## Supplementary Data 1 for "Reconstructing the ancestral vertebrate brain using a lamprey neural cell type atlas": lamprey_protein_coding_merged.fasta.transdecoder.genome_gene_id_MT.gtf (part 40 of 90)

```
scaf_00023	transdecoder	CDS	11702675	11702717	.	-	1	transcript_id "PMZ_0028481-RA.p1"; gene_id "MSTRG.7867";
scaf_00023	transdecoder	CDS	11705314	11705329	.	-	2	transcript_id "PMZ_0028481-RA.p1"; gene_id "MSTRG.7867";
scaf_00023	transdecoder	CDS	11706782	11706908	.	-	0	transcript_id "PMZ_0028481-RA.p1"; gene_id "MSTRG.7867";
scaf_00023	transdecoder	CDS	11707784	11707937	.	-	1	transcript_id "PMZ_0028481-RA.p1"; gene_id "MSTRG.7867";
scaf_00023	transdecoder	CDS	11708693	11708817	.	-	0	transcript_id "PMZ_0028481-RA.p1"; gene_id "MSTRG.7867";
scaf_00023	transdecoder	CDS	11710277	11710283	.	-	1	transcript_id "PMZ_0028481-RA.p1"; gene_id "MSTRG.7867";
scaf_00023	transdecoder	CDS	11710753	11710883	.	-	0	transcript_id "PMZ_0028481-RA.p1"; gene_id "MSTRG.7867";
scaf_00023	transdecoder	CDS	11711725	11711772	.	-	0	transcript_id "PMZ_0028481-RA.p1"; gene_id "MSTRG.7867";
scaf_00023	transdecoder	CDS	11712770	11712850	.	-	0	transcript_id "PMZ_0028481-RA.p1"; gene_id "MSTRG.7867";
scaf_00023	transdecoder	CDS	11713892	11713981	.	-	0	transcript_id "PMZ_0028481-RA.p1"; gene_id "MSTRG.7867";
scaf_00023	transdecoder	CDS	11715208	11715381	.	-	0	transcript_id "PMZ_0028481-RA.p1"; gene_id "MSTRG.7867";
scaf_00023	transdecoder	CDS	11716055	11716140	.	-	2	transcript_id "PMZ_0028481-RA.p1"; gene_id "MSTRG.7867";
scaf_00023	transdecoder	CDS	11717719	11718035	.	-	1	transcript_id "PMZ_0028481-RA.p1"; gene_id "MSTRG.7867";
scaf_00023	transdecoder	CDS	11721674	11721872	.	-	2	transcript_id "PMZ_0028481-RA.p1"; gene_id "MSTRG.7867";
scaf_00023	transdecoder	CDS	11723765	11723894	.	-	0	transcript_id "PMZ_0028481-RA.p1"; gene_id "MSTRG.7867";
scaf_00023	transdecoder	CDS	11728036	11728317	.	-	0	transcript_id "PMZ_0028481-RA.p1"; gene_id "MSTRG.7867";
scaf_00023	transdecoder	exon	11676338	11676933	.	-	.	transcript_id "MSTRG.7867.4.p1"; gene_id "MSTRG.7867";
scaf_00023	transdecoder	exon	11684791	11684896	.	-	.	transcript_id "MSTRG.7867.4.p1"; gene_id "MSTRG.7867";
scaf_00023	transdecoder	exon	11687469	11687722	.	-	.	transcript_id "MSTRG.7867.4.p1"; gene_id "MSTRG.7867";
scaf_00023	transdecoder	exon	11689696	11689914	.	-	.	transcript_id "MSTRG.7867.4.p1"; gene_id "MSTRG.7867";
scaf_00023	transdecoder	exon	11693928	11694005	.	-	.	transcript_id "MSTRG.7867.4.p1"; gene_id "MSTRG.7867";
scaf_00023	transdecoder	exon	11694918	11695145	.	-	.	transcript_id "MSTRG.7867.4.p1"; gene_id "MSTRG.7867";
scaf_00023	transdecoder	exon	11695820	11695983	.	-	.	transcript_id "MSTRG.7867.4.p1"; gene_id "MSTRG.7867";
scaf_00023	transdecoder	exon	11697273	11697439	.	-	.	transcript_id "MSTRG.7867.4.p1"; gene_id "MSTRG.7867";
scaf_00023	transdecoder	exon	11698640	11698686	.	-	.	transcript_id "MSTRG.7867.4.p1"; gene_id "MSTRG.7867";
scaf_00023	transdecoder	exon	11699217	11699303	.	-	.	transcript_id "MSTRG.7867.4.p1"; gene_id "MSTRG.7867";
scaf_00023	transdecoder	exon	11700074	11700181	.	-	.	transcript_id "MSTRG.7867.4.p1"; gene_id "MSTRG.7867";
scaf_00023	transdecoder	exon	11700386	11700499	.	-	.	transcript_id "MSTRG.7867.4.p1"; gene_id "MSTRG.7867";
scaf_00023	transdecoder	exon	11701549	11701722	.	-	.	transcript_id "MSTRG.7867.4.p1"; gene_id "MSTRG.7867";
scaf_00023	transdecoder	exon	11702600	11702668	.	-	.	transcript_id "MSTRG.7867.4.p1"; gene_id "MSTRG.7867";
scaf_00023	transdecoder	exon	11703892	11704002	.	-	.	transcript_id "MSTRG.7867.4.p1"; gene_id "MSTRG.7867";
scaf_00023	transdecoder	exon	11705263	11705329	.	-	.	transcript_id "MSTRG.7867.4.p1"; gene_id "MSTRG.7867";
scaf_00023	transdecoder	exon	11706745	11706908	.	-	.	transcript_id "MSTRG.7867.4.p1"; gene_id "MSTRG.7867";
scaf_00023	transdecoder	exon	11707784	11707937	.	-	.	transcript_id "MSTRG.7867.4.p1"; gene_id "MSTRG.7867";
scaf_00023	transdecoder	exon	11708693	11708817	.	-	.	transcript_id "MSTRG.7867.4.p1"; gene_id "MSTRG.7867";
scaf_00023	transdecoder	exon	11710226	11710283	.	-	.	transcript_id "MSTRG.7867.4.p1"; gene_id "MSTRG.7867";
scaf_00023	transdecoder	exon	11710753	11710883	.	-	.	transcript_id "MSTRG.7867.4.p1"; gene_id "MSTRG.7867";
scaf_00023	transdecoder	exon	11711725	11711772	.	-	.	transcript_id "MSTRG.7867.4.p1"; gene_id "MSTRG.7867";
scaf_00023	transdecoder	exon	11712705	11712877	.	-	.	transcript_id "MSTRG.7867.4.p1"; gene_id "MSTRG.7867";
scaf_00023	transdecoder	exon	11713808	11713981	.	-	.	transcript_id "MSTRG.7867.4.p1"; gene_id "MSTRG.7867";
scaf_00023	transdecoder	exon	11715208	11715381	.	-	.	transcript_id "MSTRG.7867.4.p1"; gene_id "MSTRG.7867";
scaf_00023	transdecoder	exon	11716141	11716267	.	-	.	transcript_id "MSTRG.7867.4.p1"; gene_id "MSTRG.7867";
scaf_00023	transdecoder	exon	11717754	11718096	.	-	.	transcript_id "MSTRG.7867.4.p1"; gene_id "MSTRG.7867";
scaf_00023	transdecoder	exon	11719851	11719954	.	-	.	transcript_id "MSTRG.7867.4.p1"; gene_id "MSTRG.7867";
scaf_00023	transdecoder	exon	11721588	11721872	.	-	.	transcript_id "MSTRG.7867.4.p1"; gene_id "MSTRG.7867";
scaf_00023	transdecoder	exon	11722522	11722686	.	-	.	transcript_id "MSTRG.7867.4.p1"; gene_id "MSTRG.7867";
scaf_00023	transdecoder	exon	11723765	11723894	.	-	.	transcript_id "MSTRG.7867.4.p1"; gene_id "MSTRG.7867";
scaf_00023	transdecoder	exon	11728036	11728346	.	-	.	transcript_id "MSTRG.7867.4.p1"; gene_id "MSTRG.7867";
scaf_00023	transdecoder	exon	11735508	11735725	.	-	.	transcript_id "MSTRG.7867.4.p1"; gene_id "MSTRG.7867";
scaf_00023	transdecoder	CDS	11676757	11676933	.	-	0	transcript_id "MSTRG.7867.4.p1"; gene_id "MSTRG.7867";
scaf_00023	transdecoder	CDS	11684791	11684896	.	-	1	transcript_id "MSTRG.7867.4.p1"; gene_id "MSTRG.7867";
scaf_00023	transdecoder	CDS	11687469	11687722	.	-	0	transcript_id "MSTRG.7867.4.p1"; gene_id "MSTRG.7867";
scaf_00023	transdecoder	CDS	11689696	11689914	.	-	0	transcript_id "MSTRG.7867.4.p1"; gene_id "MSTRG.7867";
scaf_00023	transdecoder	CDS	11693928	11694005	.	-	0	transcript_id "MSTRG.7867.4.p1"; gene_id "MSTRG.7867";
scaf_00023	transdecoder	CDS	11694918	11695145	.	-	0	transcript_id "MSTRG.7867.4.p1"; gene_id "MSTRG.7867";
scaf_00023	transdecoder	CDS	11695820	11695983	.	-	2	transcript_id "MSTRG.7867.4.p1"; gene_id "MSTRG.7867";
scaf_00023	transdecoder	CDS	11697273	11697439	.	-	1	transcript_id "MSTRG.7867.4.p1"; gene_id "MSTRG.7867";
scaf_00023	transdecoder	CDS	11698640	11698686	.	-	0	transcript_id "MSTRG.7867.4.p1"; gene_id "MSTRG.7867";
scaf_00023	transdecoder	CDS	11699217	11699303	.	-	0	transcript_id "MSTRG.7867.4.p1"; gene_id "MSTRG.7867";
scaf_00023	transdecoder	CDS	11700074	11700181	.	-	0	transcript_id "MSTRG.7867.4.p1"; gene_id "MSTRG.7867";
scaf_00023	transdecoder	CDS	11700386	11700499	.	-	0	transcript_id "MSTRG.7867.4.p1"; gene_id "MSTRG.7867";
scaf_00023	transdecoder	CDS	11701549	11701722	.	-	0	transcript_id "MSTRG.7867.4.p1"; gene_id "MSTRG.7867";
scaf_00023	transdecoder	CDS	11702600	11702668	.	-	0	transcript_id "MSTRG.7867.4.p1"; gene_id "MSTRG.7867";
scaf_00023	transdecoder	CDS	11703892	11704002	.	-	0	transcript_id "MSTRG.7867.4.p1"; gene_id "MSTRG.7867";
scaf_00023	transdecoder	CDS	11705263	11705329	.	-	1	transcript_id "MSTRG.7867.4.p1"; gene_id "MSTRG.7867";
scaf_00023	transdecoder	CDS	11706745	11706908	.	-	0	transcript_id "MSTRG.7867.4.p1"; gene_id "MSTRG.7867";
scaf_00023	transdecoder	CDS	11707784	11707937	.	-	1	transcript_id "MSTRG.7867.4.p1"; gene_id "MSTRG.7867";
scaf_00023	transdecoder	CDS	11708693	11708817	.	-	0	transcript_id "MSTRG.7867.4.p1"; gene_id "MSTRG.7867";
scaf_00023	transdecoder	CDS	11710226	11710283	.	-	1	transcript_id "MSTRG.7867.4.p1"; gene_id "MSTRG.7867";
scaf_00023	transdecoder	CDS	11710753	11710862	.	-	0	transcript_id "MSTRG.7867.4.p1"; gene_id "MSTRG.7867";
scaf_00023	transdecoder	exon	11771370	11771560	.	+	.	transcript_id "PMZ_0018596-RA.p1"; gene_id "MSTRG.7869";
scaf_00023	transdecoder	exon	11778292	11778365	.	+	.	transcript_id "PMZ_0018596-RA.p1"; gene_id "MSTRG.7869";
scaf_00023	transdecoder	exon	11782455	11782571	.	+	.	transcript_id "PMZ_0018596-RA.p1"; gene_id "MSTRG.7869";
scaf_00023	transdecoder	exon	11783259	11783956	.	+	.	transcript_id "PMZ_0018596-RA.p1"; gene_id "MSTRG.7869";
scaf_00023	transdecoder	exon	11785657	11785723	.	+	.	transcript_id "PMZ_0018596-RA.p1"; gene_id "MSTRG.7869";
scaf_00023	transdecoder	exon	11787556	11787685	.	+	.	transcript_id "PMZ_0018596-RA.p1"; gene_id "MSTRG.7869";
scaf_00023	transdecoder	exon	11788093	11788167	.	+	.	transcript_id "PMZ_0018596-RA.p1"; gene_id "MSTRG.7869";
scaf_00023	transdecoder	exon	11788564	11788791	.	+	.	transcript_id "PMZ_0018596-RA.p1"; gene_id "MSTRG.7869";
scaf_00023	transdecoder	exon	11789359	11789477	.	+	.	transcript_id "PMZ_0018596-RA.p1"; gene_id "MSTRG.7869";
scaf_00023	transdecoder	exon	11790220	11790359	.	+	.	transcript_id "PMZ_0018596-RA.p1"; gene_id "MSTRG.7869";
scaf_00023	transdecoder	exon	11791239	11791326	.	+	.	transcript_id "PMZ_0018596-RA.p1"; gene_id "MSTRG.7869";
scaf_00023	transdecoder	exon	11791492	11791628	.	+	.	transcript_id "PMZ_0018596-RA.p1"; gene_id "MSTRG.7869";
scaf_00023	transdecoder	exon	11791842	11791960	.	+	.	transcript_id "PMZ_0018596-RA.p1"; gene_id "MSTRG.7869";
scaf_00023	transdecoder	exon	11795231	11795302	.	+	.	transcript_id "PMZ_0018596-RA.p1"; gene_id "MSTRG.7869";
scaf_00023	transdecoder	exon	11796030	11796218	.	+	.	transcript_id "PMZ_0018596-RA.p1"; gene_id "MSTRG.7869";
scaf_00023	transdecoder	exon	11796513	11797298	.	+	.	transcript_id "PMZ_0018596-RA.p1"; gene_id "MSTRG.7869";
scaf_00023	transdecoder	CDS	11771370	11771560	.	+	0	transcript_id "PMZ_0018596-RA.p1"; gene_id "MSTRG.7869";
scaf_00023	transdecoder	CDS	11778292	11778365	.	+	1	transcript_id "PMZ_0018596-RA.p1"; gene_id "MSTRG.7869";
scaf_00023	transdecoder	CDS	11782455	11782571	.	+	2	transcript_id "PMZ_0018596-RA.p1"; gene_id "MSTRG.7869";
scaf_00023	transdecoder	CDS	11783259	11783956	.	+	2	transcript_id "PMZ_0018596-RA.p1"; gene_id "MSTRG.7869";
scaf_00023	transdecoder	CDS	11785657	11785723	.	+	0	transcript_id "PMZ_0018596-RA.p1"; gene_id "MSTRG.7869";
scaf_00023	transdecoder	CDS	11787556	11787685	.	+	2	transcript_id "PMZ_0018596-RA.p1"; gene_id "MSTRG.7869";
scaf_00023	transdecoder	CDS	11788093	11788167	.	+	1	transcript_id "PMZ_0018596-RA.p1"; gene_id "MSTRG.7869";
scaf_00023	transdecoder	CDS	11788564	11788791	.	+	1	transcript_id "PMZ_0018596-RA.p1"; gene_id "MSTRG.7869";
scaf_00023	transdecoder	CDS	11789359	11789477	.	+	1	transcript_id "PMZ_0018596-RA.p1"; gene_id "MSTRG.7869";
scaf_00023	transdecoder	CDS	11790220	11790359	.	+	2	transcript_id "PMZ_0018596-RA.p1"; gene_id "MSTRG.7869";
scaf_00023	transdecoder	CDS	11791239	11791326	.	+	0	transcript_id "PMZ_0018596-RA.p1"; gene_id "MSTRG.7869";
scaf_00023	transdecoder	CDS	11791492	11791628	.	+	2	transcript_id "PMZ_0018596-RA.p1"; gene_id "MSTRG.7869";
scaf_00023	transdecoder	CDS	11791842	11791960	.	+	0	transcript_id "PMZ_0018596-RA.p1"; gene_id "MSTRG.7869";
scaf_00023	transdecoder	CDS	11795231	11795302	.	+	1	transcript_id "PMZ_0018596-RA.p1"; gene_id "MSTRG.7869";
scaf_00023	transdecoder	CDS	11796030	11796075	.	+	1	transcript_id "PMZ_0018596-RA.p1"; gene_id "MSTRG.7869";
scaf_00023	transdecoder	exon	11771371	11771560	.	+	.	transcript_id "MSTRG.7869.2.p1"; gene_id "MSTRG.7869";
scaf_00023	transdecoder	exon	11782455	11782571	.	+	.	transcript_id "MSTRG.7869.2.p1"; gene_id "MSTRG.7869";
scaf_00023	transdecoder	exon	11783259	11783387	.	+	.	transcript_id "MSTRG.7869.2.p1"; gene_id "MSTRG.7869";
scaf_00023	transdecoder	exon	11783577	11783956	.	+	.	transcript_id "MSTRG.7869.2.p1"; gene_id "MSTRG.7869";
scaf_00023	transdecoder	exon	11784680	11784805	.	+	.	transcript_id "MSTRG.7869.2.p1"; gene_id "MSTRG.7869";
scaf_00023	transdecoder	exon	11785601	11785723	.	+	.	transcript_id "MSTRG.7869.2.p1"; gene_id "MSTRG.7869";
scaf_00023	transdecoder	exon	11786568	11786687	.	+	.	transcript_id "MSTRG.7869.2.p1"; gene_id "MSTRG.7869";
scaf_00023	transdecoder	exon	11787556	11787681	.	+	.	transcript_id "MSTRG.7869.2.p1"; gene_id "MSTRG.7869";
scaf_00023	transdecoder	exon	11788023	11788197	.	+	.	transcript_id "MSTRG.7869.2.p1"; gene_id "MSTRG.7869";
scaf_00023	transdecoder	exon	11788564	11788791	.	+	.	transcript_id "MSTRG.7869.2.p1"; gene_id "MSTRG.7869";
scaf_00023	transdecoder	exon	11789359	11789477	.	+	.	transcript_id "MSTRG.7869.2.p1"; gene_id "MSTRG.7869";
scaf_00023	transdecoder	exon	11790220	11790359	.	+	.	transcript_id "MSTRG.7869.2.p1"; gene_id "MSTRG.7869";
scaf_00023	transdecoder	exon	11791185	11791628	.	+	.	transcript_id "MSTRG.7869.2.p1"; gene_id "MSTRG.7869";
scaf_00023	transdecoder	exon	11791842	11791960	.	+	.	transcript_id "MSTRG.7869.2.p1"; gene_id "MSTRG.7869";
scaf_00023	transdecoder	exon	11794429	11794521	.	+	.	transcript_id "MSTRG.7869.2.p1"; gene_id "MSTRG.7869";
scaf_00023	transdecoder	exon	11795231	11795302	.	+	.	transcript_id "MSTRG.7869.2.p1"; gene_id "MSTRG.7869";
scaf_00023	transdecoder	exon	11796030	11796218	.	+	.	transcript_id "MSTRG.7869.2.p1"; gene_id "MSTRG.7869";
scaf_00023	transdecoder	exon	11796513	11800364	.	+	.	transcript_id "MSTRG.7869.2.p1"; gene_id "MSTRG.7869";
scaf_00023	transdecoder	CDS	11787648	11787681	.	+	0	transcript_id "MSTRG.7869.2.p1"; gene_id "MSTRG.7869";
scaf_00023	transdecoder	CDS	11788023	11788197	.	+	2	transcript_id "MSTRG.7869.2.p1"; gene_id "MSTRG.7869";
scaf_00023	transdecoder	CDS	11788564	11788791	.	+	1	transcript_id "MSTRG.7869.2.p1"; gene_id "MSTRG.7869";
scaf_00023	transdecoder	CDS	11789359	11789477	.	+	1	transcript_id "MSTRG.7869.2.p1"; gene_id "MSTRG.7869";
scaf_00023	transdecoder	CDS	11790220	11790359	.	+	2	transcript_id "MSTRG.7869.2.p1"; gene_id "MSTRG.7869";
scaf_00023	transdecoder	CDS	11791185	11791628	.	+	0	transcript_id "MSTRG.7869.2.p1"; gene_id "MSTRG.7869";
scaf_00023	transdecoder	CDS	11791842	11791960	.	+	0	transcript_id "MSTRG.7869.2.p1"; gene_id "MSTRG.7869";
scaf_00023	transdecoder	CDS	11794429	11794456	.	+	1	transcript_id "MSTRG.7869.2.p1"; gene_id "MSTRG.7869";
scaf_00023	transdecoder	exon	11823846	11824564	.	+	.	transcript_id "MSTRG.7871.1.p3"; gene_id "MSTRG.7871";
scaf_00023	transdecoder	exon	11873840	11873961	.	+	.	transcript_id "MSTRG.7871.1.p3"; gene_id "MSTRG.7871";
scaf_00023	transdecoder	exon	11884301	11884464	.	+	.	transcript_id "MSTRG.7871.1.p3"; gene_id "MSTRG.7871";
scaf_00023	transdecoder	exon	11886479	11886647	.	+	.	transcript_id "MSTRG.7871.1.p3"; gene_id "MSTRG.7871";
scaf_00023	transdecoder	exon	11888607	11888765	.	+	.	transcript_id "MSTRG.7871.1.p3"; gene_id "MSTRG.7871";
scaf_00023	transdecoder	exon	11891667	11891848	.	+	.	transcript_id "MSTRG.7871.1.p3"; gene_id "MSTRG.7871";
scaf_00023	transdecoder	exon	11893623	11893779	.	+	.	transcript_id "MSTRG.7871.1.p3"; gene_id "MSTRG.7871";
scaf_00023	transdecoder	exon	11895006	11899305	.	+	.	transcript_id "MSTRG.7871.1.p3"; gene_id "MSTRG.7871";
scaf_00023	transdecoder	CDS	11888612	11888765	.	+	0	transcript_id "MSTRG.7871.1.p3"; gene_id "MSTRG.7871";
scaf_00023	transdecoder	CDS	11891667	11891848	.	+	2	transcript_id "MSTRG.7871.1.p3"; gene_id "MSTRG.7871";
scaf_00023	transdecoder	CDS	11893623	11893779	.	+	0	transcript_id "MSTRG.7871.1.p3"; gene_id "MSTRG.7871";
scaf_00023	transdecoder	CDS	11895006	11895208	.	+	2	transcript_id "MSTRG.7871.1.p3"; gene_id "MSTRG.7871";
scaf_00023	transdecoder	exon	11824286	11824609	.	+	.	transcript_id "PMZ_0043927-RA.p1"; gene_id "MSTRG.7871";
scaf_00023	transdecoder	CDS	11824286	11824609	.	+	0	transcript_id "PMZ_0043927-RA.p1"; gene_id "MSTRG.7871";
scaf_00023	transdecoder	exon	11873787	11873981	.	+	.	transcript_id "PMZ_0033268-RA.p1"; gene_id "MSTRG.7871";
scaf_00023	transdecoder	exon	11884396	11884539	.	+	.	transcript_id "PMZ_0033268-RA.p1"; gene_id "MSTRG.7871";
scaf_00023	transdecoder	exon	11886527	11886589	.	+	.	transcript_id "PMZ_0033268-RA.p1"; gene_id "MSTRG.7871";
scaf_00023	transdecoder	exon	11895266	11895559	.	+	.	transcript_id "PMZ_0033268-RA.p1"; gene_id "MSTRG.7871";
scaf_00023	transdecoder	CDS	11873787	11873981	.	+	0	transcript_id "PMZ_0033268-RA.p1"; gene_id "MSTRG.7871";
scaf_00023	transdecoder	CDS	11884396	11884539	.	+	0	transcript_id "PMZ_0033268-RA.p1"; gene_id "MSTRG.7871";
scaf_00023	transdecoder	CDS	11886527	11886589	.	+	0	transcript_id "PMZ_0033268-RA.p1"; gene_id "MSTRG.7871";
scaf_00023	transdecoder	CDS	11895266	11895559	.	+	0	transcript_id "PMZ_0033268-RA.p1"; gene_id "MSTRG.7871";
scaf_00023	transdecoder	exon	11907445	11908155	.	+	.	transcript_id "PMZ_0043928-RA.p1"; gene_id "MSTRG.7870";
scaf_00023	transdecoder	CDS	11907445	11908155	.	+	0	transcript_id "PMZ_0043928-RA.p1"; gene_id "MSTRG.7870";
scaf_00023	transdecoder	exon	11907445	11912389	.	+	.	transcript_id "MSTRG.7870.1.p1"; gene_id "MSTRG.7870";
scaf_00023	transdecoder	exon	11914413	11914863	.	+	.	transcript_id "MSTRG.7870.1.p1"; gene_id "MSTRG.7870";
scaf_00023	transdecoder	CDS	11907445	11908155	.	+	0	transcript_id "MSTRG.7870.1.p1"; gene_id "MSTRG.7870";
scaf_00023	transdecoder	exon	11916429	11917181	.	+	.	transcript_id "MSTRG.7873.1.p1"; gene_id "MSTRG.7873";
scaf_00023	transdecoder	exon	11919722	11919857	.	+	.	transcript_id "MSTRG.7873.1.p1"; gene_id "MSTRG.7873";
scaf_00023	transdecoder	exon	11920601	11920736	.	+	.	transcript_id "MSTRG.7873.1.p1"; gene_id "MSTRG.7873";
scaf_00023	transdecoder	exon	11921042	11921090	.	+	.	transcript_id "MSTRG.7873.1.p1"; gene_id "MSTRG.7873";
scaf_00023	transdecoder	exon	11922464	11922562	.	+	.	transcript_id "MSTRG.7873.1.p1"; gene_id "MSTRG.7873";
scaf_00023	transdecoder	exon	11923015	11923075	.	+	.	transcript_id "MSTRG.7873.1.p1"; gene_id "MSTRG.7873";
scaf_00023	transdecoder	exon	11927375	11927434	.	+	.	transcript_id "MSTRG.7873.1.p1"; gene_id "MSTRG.7873";
scaf_00023	transdecoder	exon	11927974	11928035	.	+	.	transcript_id "MSTRG.7873.1.p1"; gene_id "MSTRG.7873";
scaf_00023	transdecoder	exon	11929186	11929324	.	+	.	transcript_id "MSTRG.7873.1.p1"; gene_id "MSTRG.7873";
scaf_00023	transdecoder	exon	11935037	11935099	.	+	.	transcript_id "MSTRG.7873.1.p1"; gene_id "MSTRG.7873";
scaf_00023	transdecoder	exon	11940343	11940486	.	+	.	transcript_id "MSTRG.7873.1.p1"; gene_id "MSTRG.7873";
scaf_00023	transdecoder	exon	11941268	11941308	.	+	.	transcript_id "MSTRG.7873.1.p1"; gene_id "MSTRG.7873";
scaf_00023	transdecoder	exon	11941808	11941887	.	+	.	transcript_id "MSTRG.7873.1.p1"; gene_id "MSTRG.7873";
scaf_00023	transdecoder	exon	11943509	11943562	.	+	.	transcript_id "MSTRG.7873.1.p1"; gene_id "MSTRG.7873";
scaf_00023	transdecoder	exon	11944785	11944882	.	+	.	transcript_id "MSTRG.7873.1.p1"; gene_id "MSTRG.7873";
scaf_00023	transdecoder	exon	11946287	11946413	.	+	.	transcript_id "MSTRG.7873.1.p1"; gene_id "MSTRG.7873";
scaf_00023	transdecoder	exon	11948466	11948629	.	+	.	transcript_id "MSTRG.7873.1.p1"; gene_id "MSTRG.7873";
scaf_00023	transdecoder	exon	11950049	11950174	.	+	.	transcript_id "MSTRG.7873.1.p1"; gene_id "MSTRG.7873";
scaf_00023	transdecoder	exon	11952752	11952812	.	+	.	transcript_id "MSTRG.7873.1.p1"; gene_id "MSTRG.7873";
scaf_00023	transdecoder	exon	11955678	11957882	.	+	.	transcript_id "MSTRG.7873.1.p1"; gene_id "MSTRG.7873";
scaf_00023	transdecoder	CDS	11917180	11917181	.	+	0	transcript_id "MSTRG.7873.1.p1"; gene_id "MSTRG.7873";
scaf_00023	transdecoder	CDS	11919722	11919857	.	+	1	transcript_id "MSTRG.7873.1.p1"; gene_id "MSTRG.7873";
scaf_00023	transdecoder	CDS	11920601	11920736	.	+	0	transcript_id "MSTRG.7873.1.p1"; gene_id "MSTRG.7873";
scaf_00023	transdecoder	CDS	11921042	11921090	.	+	2	transcript_id "MSTRG.7873.1.p1"; gene_id "MSTRG.7873";
scaf_00023	transdecoder	CDS	11922464	11922562	.	+	1	transcript_id "MSTRG.7873.1.p1"; gene_id "MSTRG.7873";
scaf_00023	transdecoder	CDS	11923015	11923075	.	+	1	transcript_id "MSTRG.7873.1.p1"; gene_id "MSTRG.7873";
scaf_00023	transdecoder	CDS	11927375	11927434	.	+	0	transcript_id "MSTRG.7873.1.p1"; gene_id "MSTRG.7873";
scaf_00023	transdecoder	CDS	11927974	11928035	.	+	0	transcript_id "MSTRG.7873.1.p1"; gene_id "MSTRG.7873";
scaf_00023	transdecoder	CDS	11929186	11929324	.	+	1	transcript_id "MSTRG.7873.1.p1"; gene_id "MSTRG.7873";
scaf_00023	transdecoder	CDS	11935037	11935099	.	+	0	transcript_id "MSTRG.7873.1.p1"; gene_id "MSTRG.7873";
scaf_00023	transdecoder	CDS	11940343	11940486	.	+	0	transcript_id "MSTRG.7873.1.p1"; gene_id "MSTRG.7873";
scaf_00023	transdecoder	CDS	11941268	11941308	.	+	0	transcript_id "MSTRG.7873.1.p1"; gene_id "MSTRG.7873";
scaf_00023	transdecoder	CDS	11941808	11941887	.	+	1	transcript_id "MSTRG.7873.1.p1"; gene_id "MSTRG.7873";
scaf_00023	transdecoder	CDS	11943509	11943562	.	+	2	transcript_id "MSTRG.7873.1.p1"; gene_id "MSTRG.7873";
scaf_00023	transdecoder	CDS	11944785	11944882	.	+	2	transcript_id "MSTRG.7873.1.p1"; gene_id "MSTRG.7873";
scaf_00023	transdecoder	CDS	11946287	11946413	.	+	0	transcript_id "MSTRG.7873.1.p1"; gene_id "MSTRG.7873";
scaf_00023	transdecoder	CDS	11948466	11948629	.	+	2	transcript_id "MSTRG.7873.1.p1"; gene_id "MSTRG.7873";
scaf_00023	transdecoder	CDS	11950049	11950174	.	+	0	transcript_id "MSTRG.7873.1.p1"; gene_id "MSTRG.7873";
scaf_00023	transdecoder	CDS	11952752	11952812	.	+	0	transcript_id "MSTRG.7873.1.p1"; gene_id "MSTRG.7873";
scaf_00023	transdecoder	CDS	11955678	11955793	.	+	2	transcript_id "MSTRG.7873.1.p1"; gene_id "MSTRG.7873";
scaf_00023	transdecoder	exon	11916964	11917011	.	+	.	transcript_id "PMZ_0043929-RA.p1"; gene_id "MSTRG.7873";
scaf_00023	transdecoder	exon	11919722	11919857	.	+	.	transcript_id "PMZ_0043929-RA.p1"; gene_id "MSTRG.7873";
scaf_00023	transdecoder	exon	11920572	11920741	.	+	.	transcript_id "PMZ_0043929-RA.p1"; gene_id "MSTRG.7873";
scaf_00023	transdecoder	CDS	11916964	11917011	.	+	0	transcript_id "PMZ_0043929-RA.p1"; gene_id "MSTRG.7873";
scaf_00023	transdecoder	CDS	11919722	11919857	.	+	0	transcript_id "PMZ_0043929-RA.p1"; gene_id "MSTRG.7873";
scaf_00023	transdecoder	CDS	11920572	11920741	.	+	2	transcript_id "PMZ_0043929-RA.p1"; gene_id "MSTRG.7873";
scaf_00023	transdecoder	exon	11916964	11917011	.	+	.	transcript_id "MSTRG.7873.2.p1"; gene_id "MSTRG.7873";
scaf_00023	transdecoder	exon	11919722	11919857	.	+	.	transcript_id "MSTRG.7873.2.p1"; gene_id "MSTRG.7873";
scaf_00023	transdecoder	exon	11920572	11920736	.	+	.	transcript_id "MSTRG.7873.2.p1"; gene_id "MSTRG.7873";
scaf_00023	transdecoder	exon	11921042	11921090	.	+	.	transcript_id "MSTRG.7873.2.p1"; gene_id "MSTRG.7873";
scaf_00023	transdecoder	exon	11922464	11922562	.	+	.	transcript_id "MSTRG.7873.2.p1"; gene_id "MSTRG.7873";
scaf_00023	transdecoder	exon	11923015	11923075	.	+	.	transcript_id "MSTRG.7873.2.p1"; gene_id "MSTRG.7873";
scaf_00023	transdecoder	exon	11927375	11927434	.	+	.	transcript_id "MSTRG.7873.2.p1"; gene_id "MSTRG.7873";
scaf_00023	transdecoder	exon	11927974	11928035	.	+	.	transcript_id "MSTRG.7873.2.p1"; gene_id "MSTRG.7873";
scaf_00023	transdecoder	exon	11929186	11929324	.	+	.	transcript_id "MSTRG.7873.2.p1"; gene_id "MSTRG.7873";
scaf_00023	transdecoder	exon	11935037	11935099	.	+	.	transcript_id "MSTRG.7873.2.p1"; gene_id "MSTRG.7873";
scaf_00023	transdecoder	exon	11940343	11940486	.	+	.	transcript_id "MSTRG.7873.2.p1"; gene_id "MSTRG.7873";
scaf_00023	transdecoder	exon	11941268	11941308	.	+	.	transcript_id "MSTRG.7873.2.p1"; gene_id "MSTRG.7873";
scaf_00023	transdecoder	exon	11941808	11941887	.	+	.	transcript_id "MSTRG.7873.2.p1"; gene_id "MSTRG.7873";
scaf_00023	transdecoder	exon	11943509	11943562	.	+	.	transcript_id "MSTRG.7873.2.p1"; gene_id "MSTRG.7873";
scaf_00023	transdecoder	exon	11944785	11944882	.	+	.	transcript_id "MSTRG.7873.2.p1"; gene_id "MSTRG.7873";
scaf_00023	transdecoder	exon	11946287	11946413	.	+	.	transcript_id "MSTRG.7873.2.p1"; gene_id "MSTRG.7873";
scaf_00023	transdecoder	exon	11948466	11948629	.	+	.	transcript_id "MSTRG.7873.2.p1"; gene_id "MSTRG.7873";
scaf_00023	transdecoder	exon	11950049	11950174	.	+	.	transcript_id "MSTRG.7873.2.p1"; gene_id "MSTRG.7873";
scaf_00023	transdecoder	exon	11952752	11952812	.	+	.	transcript_id "MSTRG.7873.2.p1"; gene_id "MSTRG.7873";
scaf_00023	transdecoder	exon	11955678	11956838	.	+	.	transcript_id "MSTRG.7873.2.p1"; gene_id "MSTRG.7873";
scaf_00023	transdecoder	CDS	11916964	11917011	.	+	0	transcript_id "MSTRG.7873.2.p1"; gene_id "MSTRG.7873";
scaf_00023	transdecoder	CDS	11919722	11919857	.	+	0	transcript_id "MSTRG.7873.2.p1"; gene_id "MSTRG.7873";
scaf_00023	transdecoder	CDS	11920572	11920736	.	+	2	transcript_id "MSTRG.7873.2.p1"; gene_id "MSTRG.7873";
scaf_00023	transdecoder	CDS	11921042	11921090	.	+	2	transcript_id "MSTRG.7873.2.p1"; gene_id "MSTRG.7873";
scaf_00023	transdecoder	CDS	11922464	11922562	.	+	1	transcript_id "MSTRG.7873.2.p1"; gene_id "MSTRG.7873";
scaf_00023	transdecoder	CDS	11923015	11923075	.	+	1	transcript_id "MSTRG.7873.2.p1"; gene_id "MSTRG.7873";
scaf_00023	transdecoder	CDS	11927375	11927434	.	+	0	transcript_id "MSTRG.7873.2.p1"; gene_id "MSTRG.7873";
scaf_00023	transdecoder	CDS	11927974	11928035	.	+	0	transcript_id "MSTRG.7873.2.p1"; gene_id "MSTRG.7873";
scaf_00023	transdecoder	CDS	11929186	11929324	.	+	1	transcript_id "MSTRG.7873.2.p1"; gene_id "MSTRG.7873";
scaf_00023	transdecoder	CDS	11935037	11935099	.	+	0	transcript_id "MSTRG.7873.2.p1"; gene_id "MSTRG.7873";
scaf_00023	transdecoder	CDS	11940343	11940486	.	+	0	transcript_id "MSTRG.7873.2.p1"; gene_id "MSTRG.7873";
scaf_00023	transdecoder	CDS	11941268	11941308	.	+	0	transcript_id "MSTRG.7873.2.p1"; gene_id "MSTRG.7873";
scaf_00023	transdecoder	CDS	11941808	11941887	.	+	1	transcript_id "MSTRG.7873.2.p1"; gene_id "MSTRG.7873";
scaf_00023	transdecoder	CDS	11943509	11943562	.	+	2	transcript_id "MSTRG.7873.2.p1"; gene_id "MSTRG.7873";
scaf_00023	transdecoder	CDS	11944785	11944882	.	+	2	transcript_id "MSTRG.7873.2.p1"; gene_id "MSTRG.7873";
scaf_00023	transdecoder	CDS	11946287	11946413	.	+	0	transcript_id "MSTRG.7873.2.p1"; gene_id "MSTRG.7873";
scaf_00023	transdecoder	CDS	11948466	11948629	.	+	2	transcript_id "MSTRG.7873.2.p1"; gene_id "MSTRG.7873";
scaf_00023	transdecoder	CDS	11950049	11950174	.	+	0	transcript_id "MSTRG.7873.2.p1"; gene_id "MSTRG.7873";
scaf_00023	transdecoder	CDS	11952752	11952812	.	+	0	transcript_id "MSTRG.7873.2.p1"; gene_id "MSTRG.7873";
scaf_00023	transdecoder	CDS	11955678	11955793	.	+	2	transcript_id "MSTRG.7873.2.p1"; gene_id "MSTRG.7873";
scaf_00023	transdecoder	exon	11922447	11922562	.	+	.	transcript_id "PMZ_0043930-RA.p1"; gene_id "MSTRG.7873";
scaf_00023	transdecoder	exon	11923015	11923075	.	+	.	transcript_id "PMZ_0043930-RA.p1"; gene_id "MSTRG.7873";
scaf_00023	transdecoder	exon	11927375	11927434	.	+	.	transcript_id "PMZ_0043930-RA.p1"; gene_id "MSTRG.7873";
scaf_00023	transdecoder	exon	11935037	11935099	.	+	.	transcript_id "PMZ_0043930-RA.p1"; gene_id "MSTRG.7873";
scaf_00023	transdecoder	exon	11941268	11941308	.	+	.	transcript_id "PMZ_0043930-RA.p1"; gene_id "MSTRG.7873";
scaf_00023	transdecoder	exon	11941808	11941887	.	+	.	transcript_id "PMZ_0043930-RA.p1"; gene_id "MSTRG.7873";
scaf_00023	transdecoder	exon	11943509	11943562	.	+	.	transcript_id "PMZ_0043930-RA.p1"; gene_id "MSTRG.7873";
scaf_00023	transdecoder	exon	11944785	11944932	.	+	.	transcript_id "PMZ_0043930-RA.p1"; gene_id "MSTRG.7873";
scaf_00023	transdecoder	exon	11946298	11946413	.	+	.	transcript_id "PMZ_0043930-RA.p1"; gene_id "MSTRG.7873";
scaf_00023	transdecoder	exon	11948466	11948635	.	+	.	transcript_id "PMZ_0043930-RA.p1"; gene_id "MSTRG.7873";
scaf_00023	transdecoder	exon	11950049	11950174	.	+	.	transcript_id "PMZ_0043930-RA.p1"; gene_id "MSTRG.7873";
scaf_00023	transdecoder	exon	11952752	11952829	.	+	.	transcript_id "PMZ_0043930-RA.p1"; gene_id "MSTRG.7873";
scaf_00023	transdecoder	CDS	11922447	11922562	.	+	0	transcript_id "PMZ_0043930-RA.p1"; gene_id "MSTRG.7873";
scaf_00023	transdecoder	CDS	11923015	11923075	.	+	1	transcript_id "PMZ_0043930-RA.p1"; gene_id "MSTRG.7873";
scaf_00023	transdecoder	CDS	11927375	11927434	.	+	0	transcript_id "PMZ_0043930-RA.p1"; gene_id "MSTRG.7873";
scaf_00023	transdecoder	CDS	11935037	11935099	.	+	0	transcript_id "PMZ_0043930-RA.p1"; gene_id "MSTRG.7873";
scaf_00023	transdecoder	CDS	11941268	11941308	.	+	0	transcript_id "PMZ_0043930-RA.p1"; gene_id "MSTRG.7873";
scaf_00023	transdecoder	CDS	11941808	11941887	.	+	1	transcript_id "PMZ_0043930-RA.p1"; gene_id "MSTRG.7873";
scaf_00023	transdecoder	CDS	11943509	11943562	.	+	2	transcript_id "PMZ_0043930-RA.p1"; gene_id "MSTRG.7873";
scaf_00023	transdecoder	CDS	11944785	11944932	.	+	2	transcript_id "PMZ_0043930-RA.p1"; gene_id "MSTRG.7873";
scaf_00023	transdecoder	CDS	11946298	11946413	.	+	1	transcript_id "PMZ_0043930-RA.p1"; gene_id "MSTRG.7873";
scaf_00023	transdecoder	CDS	11948466	11948635	.	+	2	transcript_id "PMZ_0043930-RA.p1"; gene_id "MSTRG.7873";
scaf_00023	transdecoder	CDS	11950049	11950174	.	+	0	transcript_id "PMZ_0043930-RA.p1"; gene_id "MSTRG.7873";
scaf_00023	transdecoder	CDS	11952752	11952829	.	+	0	transcript_id "PMZ_0043930-RA.p1"; gene_id "MSTRG.7873";
scaf_00023	transdecoder	exon	11961141	11961424	.	+	.	transcript_id "MSTRG.7872.1.p2"; gene_id "MSTRG.7872";
scaf_00023	transdecoder	exon	11962519	11963104	.	+	.	transcript_id "MSTRG.7872.1.p2"; gene_id "MSTRG.7872";
scaf_00023	transdecoder	CDS	11961346	11961424	.	+	0	transcript_id "MSTRG.7872.1.p2"; gene_id "MSTRG.7872";
scaf_00023	transdecoder	CDS	11962519	11962883	.	+	2	transcript_id "MSTRG.7872.1.p2"; gene_id "MSTRG.7872";
scaf_00023	transdecoder	exon	11967009	11967266	.	+	.	transcript_id "MSTRG.7876.1.p1"; gene_id "MSTRG.7876";
scaf_00023	transdecoder	exon	11971483	11971614	.	+	.	transcript_id "MSTRG.7876.1.p1"; gene_id "MSTRG.7876";
scaf_00023	transdecoder	exon	11972565	11972702	.	+	.	transcript_id "MSTRG.7876.1.p1"; gene_id "MSTRG.7876";
scaf_00023	transdecoder	exon	11974156	11974284	.	+	.	transcript_id "MSTRG.7876.1.p1"; gene_id "MSTRG.7876";
scaf_00023	transdecoder	exon	11974537	11974685	.	+	.	transcript_id "MSTRG.7876.1.p1"; gene_id "MSTRG.7876";
scaf_00023	transdecoder	exon	11974982	11975126	.	+	.	transcript_id "MSTRG.7876.1.p1"; gene_id "MSTRG.7876";
scaf_00023	transdecoder	exon	11976866	11977030	.	+	.	transcript_id "MSTRG.7876.1.p1"; gene_id "MSTRG.7876";
scaf_00023	transdecoder	exon	11977750	11977887	.	+	.	transcript_id "MSTRG.7876.1.p1"; gene_id "MSTRG.7876";
scaf_00023	transdecoder	exon	11978001	11978301	.	+	.	transcript_id "MSTRG.7876.1.p1"; gene_id "MSTRG.7876";
scaf_00023	transdecoder	exon	11978469	11978836	.	+	.	transcript_id "MSTRG.7876.1.p1"; gene_id "MSTRG.7876";
scaf_00023	transdecoder	exon	11979287	11979402	.	+	.	transcript_id "MSTRG.7876.1.p1"; gene_id "MSTRG.7876";
scaf_00023	transdecoder	exon	11980040	11980238	.	+	.	transcript_id "MSTRG.7876.1.p1"; gene_id "MSTRG.7876";
scaf_00023	transdecoder	exon	11981087	11981289	.	+	.	transcript_id "MSTRG.7876.1.p1"; gene_id "MSTRG.7876";
scaf_00023	transdecoder	exon	11987227	11987437	.	+	.	transcript_id "MSTRG.7876.1.p1"; gene_id "MSTRG.7876";
scaf_00023	transdecoder	exon	11988370	11988480	.	+	.	transcript_id "MSTRG.7876.1.p1"; gene_id "MSTRG.7876";
scaf_00023	transdecoder	exon	11992407	11992597	.	+	.	transcript_id "MSTRG.7876.1.p1"; gene_id "MSTRG.7876";
scaf_00023	transdecoder	exon	11993011	11993126	.	+	.	transcript_id "MSTRG.7876.1.p1"; gene_id "MSTRG.7876";
scaf_00023	transdecoder	exon	11995367	11995437	.	+	.	transcript_id "MSTRG.7876.1.p1"; gene_id "MSTRG.7876";
scaf_00023	transdecoder	exon	12007399	12007439	.	+	.	transcript_id "MSTRG.7876.1.p1"; gene_id "MSTRG.7876";
scaf_00023	transdecoder	exon	12007872	12007968	.	+	.	transcript_id "MSTRG.7876.1.p1"; gene_id "MSTRG.7876";
scaf_00023	transdecoder	exon	12009251	12009350	.	+	.	transcript_id "MSTRG.7876.1.p1"; gene_id "MSTRG.7876";
scaf_00023	transdecoder	exon	12009501	12010501	.	+	.	transcript_id "MSTRG.7876.1.p1"; gene_id "MSTRG.7876";
scaf_00023	transdecoder	CDS	11971593	11971614	.	+	0	transcript_id "MSTRG.7876.1.p1"; gene_id "MSTRG.7876";
scaf_00023	transdecoder	CDS	11972565	11972702	.	+	2	transcript_id "MSTRG.7876.1.p1"; gene_id "MSTRG.7876";
scaf_00023	transdecoder	CDS	11974156	11974284	.	+	2	transcript_id "MSTRG.7876.1.p1"; gene_id "MSTRG.7876";
scaf_00023	transdecoder	CDS	11974537	11974685	.	+	2	transcript_id "MSTRG.7876.1.p1"; gene_id "MSTRG.7876";
scaf_00023	transdecoder	CDS	11974982	11975126	.	+	0	transcript_id "MSTRG.7876.1.p1"; gene_id "MSTRG.7876";
scaf_00023	transdecoder	CDS	11976866	11977030	.	+	2	transcript_id "MSTRG.7876.1.p1"; gene_id "MSTRG.7876";
scaf_00023	transdecoder	CDS	11977750	11977887	.	+	2	transcript_id "MSTRG.7876.1.p1"; gene_id "MSTRG.7876";
scaf_00023	transdecoder	CDS	11978001	11978301	.	+	2	transcript_id "MSTRG.7876.1.p1"; gene_id "MSTRG.7876";
scaf_00023	transdecoder	CDS	11978469	11978836	.	+	1	transcript_id "MSTRG.7876.1.p1"; gene_id "MSTRG.7876";
scaf_00023	transdecoder	CDS	11979287	11979402	.	+	2	transcript_id "MSTRG.7876.1.p1"; gene_id "MSTRG.7876";
scaf_00023	transdecoder	CDS	11980040	11980238	.	+	0	transcript_id "MSTRG.7876.1.p1"; gene_id "MSTRG.7876";
scaf_00023	transdecoder	CDS	11981087	11981289	.	+	2	transcript_id "MSTRG.7876.1.p1"; gene_id "MSTRG.7876";
scaf_00023	transdecoder	CDS	11987227	11987437	.	+	0	transcript_id "MSTRG.7876.1.p1"; gene_id "MSTRG.7876";
scaf_00023	transdecoder	CDS	11988370	11988480	.	+	2	transcript_id "MSTRG.7876.1.p1"; gene_id "MSTRG.7876";
scaf_00023	transdecoder	CDS	11992407	11992597	.	+	2	transcript_id "MSTRG.7876.1.p1"; gene_id "MSTRG.7876";
scaf_00023	transdecoder	CDS	11993011	11993126	.	+	0	transcript_id "MSTRG.7876.1.p1"; gene_id "MSTRG.7876";
scaf_00023	transdecoder	CDS	11995367	11995406	.	+	1	transcript_id "MSTRG.7876.1.p1"; gene_id "MSTRG.7876";
scaf_00023	transdecoder	exon	11967110	11967266	.	+	.	transcript_id "MSTRG.7876.2.p1"; gene_id "MSTRG.7876";
scaf_00023	transdecoder	exon	11971483	11971614	.	+	.	transcript_id "MSTRG.7876.2.p1"; gene_id "MSTRG.7876";
scaf_00023	transdecoder	exon	11972565	11972702	.	+	.	transcript_id "MSTRG.7876.2.p1"; gene_id "MSTRG.7876";
scaf_00023	transdecoder	exon	11974156	11974284	.	+	.	transcript_id "MSTRG.7876.2.p1"; gene_id "MSTRG.7876";
scaf_00023	transdecoder	exon	11974537	11974685	.	+	.	transcript_id "MSTRG.7876.2.p1"; gene_id "MSTRG.7876";
scaf_00023	transdecoder	exon	11974982	11975126	.	+	.	transcript_id "MSTRG.7876.2.p1"; gene_id "MSTRG.7876";
scaf_00023	transdecoder	exon	11976866	11977030	.	+	.	transcript_id "MSTRG.7876.2.p1"; gene_id "MSTRG.7876";
scaf_00023	transdecoder	exon	11977750	11977887	.	+	.	transcript_id "MSTRG.7876.2.p1"; gene_id "MSTRG.7876";
scaf_00023	transdecoder	exon	11978001	11978301	.	+	.	transcript_id "MSTRG.7876.2.p1"; gene_id "MSTRG.7876";
scaf_00023	transdecoder	exon	11978469	11978836	.	+	.	transcript_id "MSTRG.7876.2.p1"; gene_id "MSTRG.7876";
scaf_00023	transdecoder	exon	11979287	11979402	.	+	.	transcript_id "MSTRG.7876.2.p1"; gene_id "MSTRG.7876";
scaf_00023	transdecoder	exon	11980040	11980238	.	+	.	transcript_id "MSTRG.7876.2.p1"; gene_id "MSTRG.7876";
scaf_00023	transdecoder	exon	11981087	11981289	.	+	.	transcript_id "MSTRG.7876.2.p1"; gene_id "MSTRG.7876";
scaf_00023	transdecoder	exon	11987287	11987437	.	+	.	transcript_id "MSTRG.7876.2.p1"; gene_id "MSTRG.7876";
scaf_00023	transdecoder	exon	11988370	11992597	.	+	.	transcript_id "MSTRG.7876.2.p1"; gene_id "MSTRG.7876";
scaf_00023	transdecoder	exon	11993011	11993126	.	+	.	transcript_id "MSTRG.7876.2.p1"; gene_id "MSTRG.7876";
scaf_00023	transdecoder	exon	11995367	11995437	.	+	.	transcript_id "MSTRG.7876.2.p1"; gene_id "MSTRG.7876";
scaf_00023	transdecoder	exon	12007399	12007439	.	+	.	transcript_id "MSTRG.7876.2.p1"; gene_id "MSTRG.7876";
scaf_00023	transdecoder	exon	12007872	12007968	.	+	.	transcript_id "MSTRG.7876.2.p1"; gene_id "MSTRG.7876";
scaf_00023	transdecoder	exon	12009251	12009350	.	+	.	transcript_id "MSTRG.7876.2.p1"; gene_id "MSTRG.7876";
scaf_00023	transdecoder	exon	12009501	12010502	.	+	.	transcript_id "MSTRG.7876.2.p1"; gene_id "MSTRG.7876";
scaf_00023	transdecoder	CDS	11971593	11971614	.	+	0	transcript_id "MSTRG.7876.2.p1"; gene_id "MSTRG.7876";
scaf_00023	transdecoder	CDS	11972565	11972702	.	+	2	transcript_id "MSTRG.7876.2.p1"; gene_id "MSTRG.7876";
scaf_00023	transdecoder	CDS	11974156	11974284	.	+	2	transcript_id "MSTRG.7876.2.p1"; gene_id "MSTRG.7876";
scaf_00023	transdecoder	CDS	11974537	11974685	.	+	2	transcript_id "MSTRG.7876.2.p1"; gene_id "MSTRG.7876";
scaf_00023	transdecoder	CDS	11974982	11975126	.	+	0	transcript_id "MSTRG.7876.2.p1"; gene_id "MSTRG.7876";
scaf_00023	transdecoder	CDS	11976866	11977030	.	+	2	transcript_id "MSTRG.7876.2.p1"; gene_id "MSTRG.7876";
scaf_00023	transdecoder	CDS	11977750	11977887	.	+	2	transcript_id "MSTRG.7876.2.p1"; gene_id "MSTRG.7876";
scaf_00023	transdecoder	CDS	11978001	11978301	.	+	2	transcript_id "MSTRG.7876.2.p1"; gene_id "MSTRG.7876";
scaf_00023	transdecoder	CDS	11978469	11978836	.	+	1	transcript_id "MSTRG.7876.2.p1"; gene_id "MSTRG.7876";
scaf_00023	transdecoder	CDS	11979287	11979402	.	+	2	transcript_id "MSTRG.7876.2.p1"; gene_id "MSTRG.7876";
scaf_00023	transdecoder	CDS	11980040	11980238	.	+	0	transcript_id "MSTRG.7876.2.p1"; gene_id "MSTRG.7876";
scaf_00023	transdecoder	CDS	11981087	11981289	.	+	2	transcript_id "MSTRG.7876.2.p1"; gene_id "MSTRG.7876";
scaf_00023	transdecoder	CDS	11987287	11987437	.	+	0	transcript_id "MSTRG.7876.2.p1"; gene_id "MSTRG.7876";
scaf_00023	transdecoder	CDS	11988370	11988626	.	+	2	transcript_id "MSTRG.7876.2.p1"; gene_id "MSTRG.7876";
scaf_00023	transdecoder	exon	11967110	11967266	.	+	.	transcript_id "MSTRG.7876.3.p1"; gene_id "MSTRG.7876";
scaf_00023	transdecoder	exon	11971483	11971614	.	+	.	transcript_id "MSTRG.7876.3.p1"; gene_id "MSTRG.7876";
scaf_00023	transdecoder	exon	11972565	11972702	.	+	.	transcript_id "MSTRG.7876.3.p1"; gene_id "MSTRG.7876";
scaf_00023	transdecoder	exon	11974156	11974284	.	+	.	transcript_id "MSTRG.7876.3.p1"; gene_id "MSTRG.7876";
scaf_00023	transdecoder	exon	11974537	11974685	.	+	.	transcript_id "MSTRG.7876.3.p1"; gene_id "MSTRG.7876";
scaf_00023	transdecoder	exon	11974982	11975126	.	+	.	transcript_id "MSTRG.7876.3.p1"; gene_id "MSTRG.7876";
scaf_00023	transdecoder	exon	11976866	11977030	.	+	.	transcript_id "MSTRG.7876.3.p1"; gene_id "MSTRG.7876";
scaf_00023	transdecoder	exon	11977750	11977887	.	+	.	transcript_id "MSTRG.7876.3.p1"; gene_id "MSTRG.7876";
scaf_00023	transdecoder	exon	11978001	11978301	.	+	.	transcript_id "MSTRG.7876.3.p1"; gene_id "MSTRG.7876";
scaf_00023	transdecoder	exon	11978469	11978836	.	+	.	transcript_id "MSTRG.7876.3.p1"; gene_id "MSTRG.7876";
scaf_00023	transdecoder	exon	11979287	11979402	.	+	.	transcript_id "MSTRG.7876.3.p1"; gene_id "MSTRG.7876";
scaf_00023	transdecoder	exon	11980040	11980238	.	+	.	transcript_id "MSTRG.7876.3.p1"; gene_id "MSTRG.7876";
scaf_00023	transdecoder	exon	11981087	11981289	.	+	.	transcript_id "MSTRG.7876.3.p1"; gene_id "MSTRG.7876";
scaf_00023	transdecoder	exon	11987287	11987437	.	+	.	transcript_id "MSTRG.7876.3.p1"; gene_id "MSTRG.7876";
scaf_00023	transdecoder	exon	11988370	11988480	.	+	.	transcript_id "MSTRG.7876.3.p1"; gene_id "MSTRG.7876";
scaf_00023	transdecoder	exon	11992407	11992597	.	+	.	transcript_id "MSTRG.7876.3.p1"; gene_id "MSTRG.7876";
scaf_00023	transdecoder	exon	11993011	11993126	.	+	.	transcript_id "MSTRG.7876.3.p1"; gene_id "MSTRG.7876";
scaf_00023	transdecoder	exon	11995367	11995437	.	+	.	transcript_id "MSTRG.7876.3.p1"; gene_id "MSTRG.7876";
scaf_00023	transdecoder	exon	12007399	12007439	.	+	.	transcript_id "MSTRG.7876.3.p1"; gene_id "MSTRG.7876";
scaf_00023	transdecoder	exon	12007872	12007968	.	+	.	transcript_id "MSTRG.7876.3.p1"; gene_id "MSTRG.7876";
scaf_00023	transdecoder	exon	12009251	12009350	.	+	.	transcript_id "MSTRG.7876.3.p1"; gene_id "MSTRG.7876";
scaf_00023	transdecoder	exon	12009501	12010502	.	+	.	transcript_id "MSTRG.7876.3.p1"; gene_id "MSTRG.7876";
scaf_00023	transdecoder	CDS	11971593	11971614	.	+	0	transcript_id "MSTRG.7876.3.p1"; gene_id "MSTRG.7876";
scaf_00023	transdecoder	CDS	11972565	11972702	.	+	2	transcript_id "MSTRG.7876.3.p1"; gene_id "MSTRG.7876";
scaf_00023	transdecoder	CDS	11974156	11974284	.	+	2	transcript_id "MSTRG.7876.3.p1"; gene_id "MSTRG.7876";
scaf_00023	transdecoder	CDS	11974537	11974685	.	+	2	transcript_id "MSTRG.7876.3.p1"; gene_id "MSTRG.7876";
scaf_00023	transdecoder	CDS	11974982	11975126	.	+	0	transcript_id "MSTRG.7876.3.p1"; gene_id "MSTRG.7876";
scaf_00023	transdecoder	CDS	11976866	11977030	.	+	2	transcript_id "MSTRG.7876.3.p1"; gene_id "MSTRG.7876";
scaf_00023	transdecoder	CDS	11977750	11977887	.	+	2	transcript_id "MSTRG.7876.3.p1"; gene_id "MSTRG.7876";
scaf_00023	transdecoder	CDS	11978001	11978301	.	+	2	transcript_id "MSTRG.7876.3.p1"; gene_id "MSTRG.7876";
scaf_00023	transdecoder	CDS	11978469	11978836	.	+	1	transcript_id "MSTRG.7876.3.p1"; gene_id "MSTRG.7876";
scaf_00023	transdecoder	CDS	11979287	11979402	.	+	2	transcript_id "MSTRG.7876.3.p1"; gene_id "MSTRG.7876";
scaf_00023	transdecoder	CDS	11980040	11980238	.	+	0	transcript_id "MSTRG.7876.3.p1"; gene_id "MSTRG.7876";
scaf_00023	transdecoder	CDS	11981087	11981289	.	+	2	transcript_id "MSTRG.7876.3.p1"; gene_id "MSTRG.7876";
scaf_00023	transdecoder	CDS	11987287	11987437	.	+	0	transcript_id "MSTRG.7876.3.p1"; gene_id "MSTRG.7876";
scaf_00023	transdecoder	CDS	11988370	11988480	.	+	2	transcript_id "MSTRG.7876.3.p1"; gene_id "MSTRG.7876";
scaf_00023	transdecoder	CDS	11992407	11992597	.	+	2	transcript_id "MSTRG.7876.3.p1"; gene_id "MSTRG.7876";
scaf_00023	transdecoder	CDS	11993011	11993126	.	+	0	transcript_id "MSTRG.7876.3.p1"; gene_id "MSTRG.7876";
scaf_00023	transdecoder	CDS	11995367	11995406	.	+	1	transcript_id "MSTRG.7876.3.p1"; gene_id "MSTRG.7876";
scaf_00023	transdecoder	exon	11978719	11978836	.	+	.	transcript_id "MSTRG.7876.4.p1"; gene_id "MSTRG.7876";
scaf_00023	transdecoder	exon	11979287	11979402	.	+	.	transcript_id "MSTRG.7876.4.p1"; gene_id "MSTRG.7876";
scaf_00023	transdecoder	exon	11980040	11980238	.	+	.	transcript_id "MSTRG.7876.4.p1"; gene_id "MSTRG.7876";
scaf_00023	transdecoder	exon	11981087	11981289	.	+	.	transcript_id "MSTRG.7876.4.p1"; gene_id "MSTRG.7876";
scaf_00023	transdecoder	exon	11987227	11987437	.	+	.	transcript_id "MSTRG.7876.4.p1"; gene_id "MSTRG.7876";
scaf_00023	transdecoder	exon	11988370	11988480	.	+	.	transcript_id "MSTRG.7876.4.p1"; gene_id "MSTRG.7876";
scaf_00023	transdecoder	exon	11992407	11992597	.	+	.	transcript_id "MSTRG.7876.4.p1"; gene_id "MSTRG.7876";
scaf_00023	transdecoder	exon	11993011	11993126	.	+	.	transcript_id "MSTRG.7876.4.p1"; gene_id "MSTRG.7876";
scaf_00023	transdecoder	exon	11995367	11995437	.	+	.	transcript_id "MSTRG.7876.4.p1"; gene_id "MSTRG.7876";
scaf_00023	transdecoder	exon	12007399	12007439	.	+	.	transcript_id "MSTRG.7876.4.p1"; gene_id "MSTRG.7876";
scaf_00023	transdecoder	exon	12007872	12007968	.	+	.	transcript_id "MSTRG.7876.4.p1"; gene_id "MSTRG.7876";
scaf_00023	transdecoder	exon	12009251	12009350	.	+	.	transcript_id "MSTRG.7876.4.p1"; gene_id "MSTRG.7876";
scaf_00023	transdecoder	exon	12009450	12009572	.	+	.	transcript_id "MSTRG.7876.4.p1"; gene_id "MSTRG.7876";
scaf_00023	transdecoder	CDS	11978719	11978836	.	+	0	transcript_id "MSTRG.7876.4.p1"; gene_id "MSTRG.7876";
scaf_00023	transdecoder	CDS	11979287	11979402	.	+	2	transcript_id "MSTRG.7876.4.p1"; gene_id "MSTRG.7876";
scaf_00023	transdecoder	CDS	11980040	11980238	.	+	0	transcript_id "MSTRG.7876.4.p1"; gene_id "MSTRG.7876";
scaf_00023	transdecoder	CDS	11981087	11981289	.	+	2	transcript_id "MSTRG.7876.4.p1"; gene_id "MSTRG.7876";
scaf_00023	transdecoder	CDS	11987227	11987437	.	+	0	transcript_id "MSTRG.7876.4.p1"; gene_id "MSTRG.7876";
scaf_00023	transdecoder	CDS	11988370	11988480	.	+	2	transcript_id "MSTRG.7876.4.p1"; gene_id "MSTRG.7876";
scaf_00023	transdecoder	CDS	11992407	11992597	.	+	2	transcript_id "MSTRG.7876.4.p1"; gene_id "MSTRG.7876";
scaf_00023	transdecoder	CDS	11993011	11993126	.	+	0	transcript_id "MSTRG.7876.4.p1"; gene_id "MSTRG.7876";
scaf_00023	transdecoder	CDS	11995367	11995406	.	+	1	transcript_id "MSTRG.7876.4.p1"; gene_id "MSTRG.7876";
scaf_00023	transdecoder	exon	11987267	11987437	.	+	.	transcript_id "PMZ_0043931-RA.p1"; gene_id "MSTRG.7876";
scaf_00023	transdecoder	exon	11988370	11988480	.	+	.	transcript_id "PMZ_0043931-RA.p1"; gene_id "MSTRG.7876";
scaf_00023	transdecoder	exon	11992407	11992597	.	+	.	transcript_id "PMZ_0043931-RA.p1"; gene_id "MSTRG.7876";
scaf_00023	transdecoder	exon	11993011	11993126	.	+	.	transcript_id "PMZ_0043931-RA.p1"; gene_id "MSTRG.7876";
scaf_00023	transdecoder	exon	11995367	11995437	.	+	.	transcript_id "PMZ_0043931-RA.p1"; gene_id "MSTRG.7876";
scaf_00023	transdecoder	exon	12007399	12007439	.	+	.	transcript_id "PMZ_0043931-RA.p1"; gene_id "MSTRG.7876";
scaf_00023	transdecoder	exon	12007872	12007968	.	+	.	transcript_id "PMZ_0043931-RA.p1"; gene_id "MSTRG.7876";
scaf_00023	transdecoder	exon	12009251	12009350	.	+	.	transcript_id "PMZ_0043931-RA.p1"; gene_id "MSTRG.7876";
scaf_00023	transdecoder	exon	12009450	12009572	.	+	.	transcript_id "PMZ_0043931-RA.p1"; gene_id "MSTRG.7876";
scaf_00023	transdecoder	CDS	11987347	11987437	.	+	0	transcript_id "PMZ_0043931-RA.p1"; gene_id "MSTRG.7876";
scaf_00023	transdecoder	CDS	11988370	11988480	.	+	2	transcript_id "PMZ_0043931-RA.p1"; gene_id "MSTRG.7876";
scaf_00023	transdecoder	CDS	11992407	11992597	.	+	2	transcript_id "PMZ_0043931-RA.p1"; gene_id "MSTRG.7876";
scaf_00023	transdecoder	CDS	11993011	11993126	.	+	0	transcript_id "PMZ_0043931-RA.p1"; gene_id "MSTRG.7876";
scaf_00023	transdecoder	CDS	11995367	11995406	.	+	1	transcript_id "PMZ_0043931-RA.p1"; gene_id "MSTRG.7876";
scaf_00023	transdecoder	exon	12002841	12003191	.	+	.	transcript_id "MSTRG.7877.1.p1"; gene_id "MSTRG.7877";
scaf_00023	transdecoder	exon	12003912	12005512	.	+	.	transcript_id "MSTRG.7877.1.p1"; gene_id "MSTRG.7877";
scaf_00023	transdecoder	CDS	12002855	12003191	.	+	0	transcript_id "MSTRG.7877.1.p1"; gene_id "MSTRG.7877";
scaf_00023	transdecoder	CDS	12003912	12005512	.	+	2	transcript_id "MSTRG.7877.1.p1"; gene_id "MSTRG.7877";
scaf_00023	transdecoder	exon	12066847	12067007	.	+	.	transcript_id "PMZ_0043932-RA.p1"; gene_id "MSTRG.7875";
scaf_00023	transdecoder	exon	12071186	12071422	.	+	.	transcript_id "PMZ_0043932-RA.p1"; gene_id "MSTRG.7875";
scaf_00023	transdecoder	exon	12073068	12073164	.	+	.	transcript_id "PMZ_0043932-RA.p1"; gene_id "MSTRG.7875";
scaf_00023	transdecoder	exon	12074311	12074472	.	+	.	transcript_id "PMZ_0043932-RA.p1"; gene_id "MSTRG.7875";
scaf_00023	transdecoder	CDS	12066847	12067007	.	+	0	transcript_id "PMZ_0043932-RA.p1"; gene_id "MSTRG.7875";
scaf_00023	transdecoder	CDS	12071186	12071422	.	+	1	transcript_id "PMZ_0043932-RA.p1"; gene_id "MSTRG.7875";
scaf_00023	transdecoder	CDS	12073068	12073164	.	+	1	transcript_id "PMZ_0043932-RA.p1"; gene_id "MSTRG.7875";
scaf_00023	transdecoder	CDS	12074311	12074472	.	+	0	transcript_id "PMZ_0043932-RA.p1"; gene_id "MSTRG.7875";
scaf_00023	transdecoder	exon	12121661	12121820	.	+	.	transcript_id "MSTRG.7880.1.p2"; gene_id "MSTRG.7880";
scaf_00023	transdecoder	exon	12155317	12155386	.	+	.	transcript_id "MSTRG.7880.1.p2"; gene_id "MSTRG.7880";
scaf_00023	transdecoder	exon	12170800	12170964	.	+	.	transcript_id "MSTRG.7880.1.p2"; gene_id "MSTRG.7880";
scaf_00023	transdecoder	exon	12176398	12176440	.	+	.	transcript_id "MSTRG.7880.1.p2"; gene_id "MSTRG.7880";
scaf_00023	transdecoder	exon	12177390	12177482	.	+	.	transcript_id "MSTRG.7880.1.p2"; gene_id "MSTRG.7880";
scaf_00023	transdecoder	exon	12187392	12187486	.	+	.	transcript_id "MSTRG.7880.1.p2"; gene_id "MSTRG.7880";
scaf_00023	transdecoder	exon	12191800	12191863	.	+	.	transcript_id "MSTRG.7880.1.p2"; gene_id "MSTRG.7880";
scaf_00023	transdecoder	exon	12192519	12192611	.	+	.	transcript_id "MSTRG.7880.1.p2"; gene_id "MSTRG.7880";
scaf_00023	transdecoder	exon	12193212	12193398	.	+	.	transcript_id "MSTRG.7880.1.p2"; gene_id "MSTRG.7880";
scaf_00023	transdecoder	exon	12213259	12213405	.	+	.	transcript_id "MSTRG.7880.1.p2"; gene_id "MSTRG.7880";
scaf_00023	transdecoder	CDS	12170847	12170964	.	+	0	transcript_id "MSTRG.7880.1.p2"; gene_id "MSTRG.7880";
scaf_00023	transdecoder	CDS	12176398	12176440	.	+	2	transcript_id "MSTRG.7880.1.p2"; gene_id "MSTRG.7880";
scaf_00023	transdecoder	CDS	12177390	12177482	.	+	1	transcript_id "MSTRG.7880.1.p2"; gene_id "MSTRG.7880";
scaf_00023	transdecoder	CDS	12187392	12187486	.	+	1	transcript_id "MSTRG.7880.1.p2"; gene_id "MSTRG.7880";
scaf_00023	transdecoder	CDS	12191800	12191863	.	+	2	transcript_id "MSTRG.7880.1.p2"; gene_id "MSTRG.7880";
scaf_00023	transdecoder	CDS	12192519	12192611	.	+	1	transcript_id "MSTRG.7880.1.p2"; gene_id "MSTRG.7880";
scaf_00023	transdecoder	CDS	12193212	12193398	.	+	1	transcript_id "MSTRG.7880.1.p2"; gene_id "MSTRG.7880";
scaf_00023	transdecoder	CDS	12213259	12213405	.	+	0	transcript_id "MSTRG.7880.1.p2"; gene_id "MSTRG.7880";
scaf_00023	transdecoder	exon	12121676	12121820	.	+	.	transcript_id "MSTRG.7880.2.p2"; gene_id "MSTRG.7880";
scaf_00023	transdecoder	exon	12155317	12155386	.	+	.	transcript_id "MSTRG.7880.2.p2"; gene_id "MSTRG.7880";
scaf_00023	transdecoder	exon	12167816	12167901	.	+	.	transcript_id "MSTRG.7880.2.p2"; gene_id "MSTRG.7880";
scaf_00023	transdecoder	exon	12170800	12170964	.	+	.	transcript_id "MSTRG.7880.2.p2"; gene_id "MSTRG.7880";
scaf_00023	transdecoder	exon	12176398	12176440	.	+	.	transcript_id "MSTRG.7880.2.p2"; gene_id "MSTRG.7880";
scaf_00023	transdecoder	exon	12177390	12177482	.	+	.	transcript_id "MSTRG.7880.2.p2"; gene_id "MSTRG.7880";
scaf_00023	transdecoder	exon	12187392	12187486	.	+	.	transcript_id "MSTRG.7880.2.p2"; gene_id "MSTRG.7880";
scaf_00023	transdecoder	exon	12191800	12191863	.	+	.	transcript_id "MSTRG.7880.2.p2"; gene_id "MSTRG.7880";
scaf_00023	transdecoder	exon	12192519	12192611	.	+	.	transcript_id "MSTRG.7880.2.p2"; gene_id "MSTRG.7880";
scaf_00023	transdecoder	exon	12193212	12193398	.	+	.	transcript_id "MSTRG.7880.2.p2"; gene_id "MSTRG.7880";
scaf_00023	transdecoder	exon	12213259	12213405	.	+	.	transcript_id "MSTRG.7880.2.p2"; gene_id "MSTRG.7880";
scaf_00023	transdecoder	CDS	12170847	12170964	.	+	0	transcript_id "MSTRG.7880.2.p2"; gene_id "MSTRG.7880";
scaf_00023	transdecoder	CDS	12176398	12176440	.	+	2	transcript_id "MSTRG.7880.2.p2"; gene_id "MSTRG.7880";
scaf_00023	transdecoder	CDS	12177390	12177482	.	+	1	transcript_id "MSTRG.7880.2.p2"; gene_id "MSTRG.7880";
scaf_00023	transdecoder	CDS	12187392	12187486	.	+	1	transcript_id "MSTRG.7880.2.p2"; gene_id "MSTRG.7880";
scaf_00023	transdecoder	CDS	12191800	12191863	.	+	2	transcript_id "MSTRG.7880.2.p2"; gene_id "MSTRG.7880";
scaf_00023	transdecoder	CDS	12192519	12192611	.	+	1	transcript_id "MSTRG.7880.2.p2"; gene_id "MSTRG.7880";
scaf_00023	transdecoder	CDS	12193212	12193398	.	+	1	transcript_id "MSTRG.7880.2.p2"; gene_id "MSTRG.7880";
scaf_00023	transdecoder	CDS	12213259	12213405	.	+	0	transcript_id "MSTRG.7880.2.p2"; gene_id "MSTRG.7880";
scaf_00023	transdecoder	exon	12192368	12192465	.	+	.	transcript_id "PMZ_0021147-RA.p1"; gene_id "MSTRG.7880";
scaf_00023	transdecoder	exon	12192528	12192611	.	+	.	transcript_id "PMZ_0021147-RA.p1"; gene_id "MSTRG.7880";
scaf_00023	transdecoder	exon	12193212	12193398	.	+	.	transcript_id "PMZ_0021147-RA.p1"; gene_id "MSTRG.7880";
scaf_00023	transdecoder	exon	12213316	12213522	.	+	.	transcript_id "PMZ_0021147-RA.p1"; gene_id "MSTRG.7880";
scaf_00023	transdecoder	CDS	12192368	12192465	.	+	0	transcript_id "PMZ_0021147-RA.p1"; gene_id "MSTRG.7880";
scaf_00023	transdecoder	CDS	12192528	12192611	.	+	1	transcript_id "PMZ_0021147-RA.p1"; gene_id "MSTRG.7880";
scaf_00023	transdecoder	CDS	12193212	12193398	.	+	1	transcript_id "PMZ_0021147-RA.p1"; gene_id "MSTRG.7880";
scaf_00023	transdecoder	CDS	12213316	12213522	.	+	0	transcript_id "PMZ_0021147-RA.p1"; gene_id "MSTRG.7880";
scaf_00023	transdecoder	exon	12234957	12237012	.	-	.	transcript_id "MSTRG.7882.1.p1"; gene_id "MSTRG.7882";
scaf_00023	transdecoder	exon	12243802	12243958	.	-	.	transcript_id "MSTRG.7882.1.p1"; gene_id "MSTRG.7882";
scaf_00023	transdecoder	exon	12261261	12261442	.	-	.	transcript_id "MSTRG.7882.1.p1"; gene_id "MSTRG.7882";
scaf_00023	transdecoder	exon	12265784	12265942	.	-	.	transcript_id "MSTRG.7882.1.p1"; gene_id "MSTRG.7882";
scaf_00023	transdecoder	exon	12271101	12271269	.	-	.	transcript_id "MSTRG.7882.1.p1"; gene_id "MSTRG.7882";
scaf_00023	transdecoder	exon	12272060	12272220	.	-	.	transcript_id "MSTRG.7882.1.p1"; gene_id "MSTRG.7882";
scaf_00023	transdecoder	exon	12275965	12276080	.	-	.	transcript_id "MSTRG.7882.1.p1"; gene_id "MSTRG.7882";
scaf_00023	transdecoder	exon	12276374	12276936	.	-	.	transcript_id "MSTRG.7882.1.p1"; gene_id "MSTRG.7882";
scaf_00023	transdecoder	CDS	12236609	12237012	.	-	2	transcript_id "MSTRG.7882.1.p1"; gene_id "MSTRG.7882";
scaf_00023	transdecoder	CDS	12243802	12243958	.	-	0	transcript_id "MSTRG.7882.1.p1"; gene_id "MSTRG.7882";
scaf_00023	transdecoder	CDS	12261261	12261442	.	-	2	transcript_id "MSTRG.7882.1.p1"; gene_id "MSTRG.7882";
scaf_00023	transdecoder	CDS	12265784	12265942	.	-	2	transcript_id "MSTRG.7882.1.p1"; gene_id "MSTRG.7882";
scaf_00023	transdecoder	CDS	12271101	12271269	.	-	0	transcript_id "MSTRG.7882.1.p1"; gene_id "MSTRG.7882";
scaf_00023	transdecoder	CDS	12272060	12272220	.	-	2	transcript_id "MSTRG.7882.1.p1"; gene_id "MSTRG.7882";
scaf_00023	transdecoder	CDS	12275965	12276080	.	-	1	transcript_id "MSTRG.7882.1.p1"; gene_id "MSTRG.7882";
scaf_00023	transdecoder	CDS	12276374	12276687	.	-	0	transcript_id "MSTRG.7882.1.p1"; gene_id "MSTRG.7882";
scaf_00023	transdecoder	exon	12235816	12237012	.	-	.	transcript_id "MSTRG.7882.2.p1"; gene_id "MSTRG.7882";
scaf_00023	transdecoder	exon	12243802	12243958	.	-	.	transcript_id "MSTRG.7882.2.p1"; gene_id "MSTRG.7882";
scaf_00023	transdecoder	exon	12245546	12245698	.	-	.	transcript_id "MSTRG.7882.2.p1"; gene_id "MSTRG.7882";
scaf_00023	transdecoder	CDS	12236609	12237010	.	-	0	transcript_id "MSTRG.7882.2.p1"; gene_id "MSTRG.7882";
scaf_00023	transdecoder	exon	12236609	12237012	.	-	.	transcript_id "PMZ_0043933-RA.p1"; gene_id "MSTRG.7882";
scaf_00023	transdecoder	exon	12244652	12244672	.	-	.	transcript_id "PMZ_0043933-RA.p1"; gene_id "MSTRG.7882";
scaf_00023	transdecoder	exon	12245432	12245444	.	-	.	transcript_id "PMZ_0043933-RA.p1"; gene_id "MSTRG.7882";
scaf_00023	transdecoder	CDS	12236609	12237012	.	-	2	transcript_id "PMZ_0043933-RA.p1"; gene_id "MSTRG.7882";
scaf_00023	transdecoder	CDS	12244652	12244672	.	-	2	transcript_id "PMZ_0043933-RA.p1"; gene_id "MSTRG.7882";
scaf_00023	transdecoder	CDS	12245432	12245444	.	-	0	transcript_id "PMZ_0043933-RA.p1"; gene_id "MSTRG.7882";
scaf_00023	transdecoder	exon	12248690	12248870	.	+	.	transcript_id "MSTRG.7883.1.p2"; gene_id "MSTRG.7883";
scaf_00023	transdecoder	exon	12250172	12250431	.	+	.	transcript_id "MSTRG.7883.1.p2"; gene_id "MSTRG.7883";
scaf_00023	transdecoder	CDS	12248814	12248870	.	+	0	transcript_id "MSTRG.7883.1.p2"; gene_id "MSTRG.7883";
scaf_00023	transdecoder	CDS	12250172	12250429	.	+	0	transcript_id "MSTRG.7883.1.p2"; gene_id "MSTRG.7883";
scaf_00023	transdecoder	exon	12264050	12264108	.	-	.	transcript_id "PMZ_0035965-RA.p1"; gene_id "MSTRG.7882";
scaf_00023	transdecoder	exon	12265784	12265942	.	-	.	transcript_id "PMZ_0035965-RA.p1"; gene_id "MSTRG.7882";
scaf_00023	transdecoder	exon	12272065	12272169	.	-	.	transcript_id "PMZ_0035965-RA.p1"; gene_id "MSTRG.7882";
scaf_00023	transdecoder	exon	12275965	12276080	.	-	.	transcript_id "PMZ_0035965-RA.p1"; gene_id "MSTRG.7882";
scaf_00023	transdecoder	exon	12276374	12276687	.	-	.	transcript_id "PMZ_0035965-RA.p1"; gene_id "MSTRG.7882";
scaf_00023	transdecoder	CDS	12264050	12264108	.	-	2	transcript_id "PMZ_0035965-RA.p1"; gene_id "MSTRG.7882";
scaf_00023	transdecoder	CDS	12265784	12265942	.	-	2	transcript_id "PMZ_0035965-RA.p1"; gene_id "MSTRG.7882";
scaf_00023	transdecoder	CDS	12272065	12272169	.	-	2	transcript_id "PMZ_0035965-RA.p1"; gene_id "MSTRG.7882";
scaf_00023	transdecoder	CDS	12275965	12276080	.	-	1	transcript_id "PMZ_0035965-RA.p1"; gene_id "MSTRG.7882";
scaf_00023	transdecoder	CDS	12276374	12276687	.	-	0	transcript_id "PMZ_0035965-RA.p1"; gene_id "MSTRG.7882";
scaf_00023	transdecoder	exon	12324185	12324217	.	+	.	transcript_id "PMZ_0043934-RA.p1"; gene_id "PMZ_0043934";
scaf_00023	transdecoder	exon	12327555	12327649	.	+	.	transcript_id "PMZ_0043934-RA.p1"; gene_id "PMZ_0043934";
scaf_00023	transdecoder	exon	12328106	12328191	.	+	.	transcript_id "PMZ_0043934-RA.p1"; gene_id "PMZ_0043934";
scaf_00023	transdecoder	exon	12329508	12329667	.	+	.	transcript_id "PMZ_0043934-RA.p1"; gene_id "PMZ_0043934";
scaf_00023	transdecoder	exon	12330182	12330350	.	+	.	transcript_id "PMZ_0043934-RA.p1"; gene_id "PMZ_0043934";
scaf_00023	transdecoder	CDS	12324185	12324217	.	+	0	transcript_id "PMZ_0043934-RA.p1"; gene_id "PMZ_0043934";
scaf_00023	transdecoder	CDS	12327555	12327649	.	+	0	transcript_id "PMZ_0043934-RA.p1"; gene_id "PMZ_0043934";
scaf_00023	transdecoder	CDS	12328106	12328191	.	+	1	transcript_id "PMZ_0043934-RA.p1"; gene_id "PMZ_0043934";
scaf_00023	transdecoder	CDS	12329508	12329667	.	+	2	transcript_id "PMZ_0043934-RA.p1"; gene_id "PMZ_0043934";
scaf_00023	transdecoder	CDS	12330182	12330350	.	+	1	transcript_id "PMZ_0043934-RA.p1"; gene_id "PMZ_0043934";
scaf_00023	transdecoder	exon	12346716	12347316	.	+	.	transcript_id "PMZ_0043935-RA.p2"; gene_id "MSTRG.7884";
scaf_00023	transdecoder	exon	12349463	12349558	.	+	.	transcript_id "PMZ_0043935-RA.p2"; gene_id "MSTRG.7884";
scaf_00023	transdecoder	exon	12350500	12350601	.	+	.	transcript_id "PMZ_0043935-RA.p2"; gene_id "MSTRG.7884";
scaf_00023	transdecoder	exon	12352636	12352760	.	+	.	transcript_id "PMZ_0043935-RA.p2"; gene_id "MSTRG.7884";
scaf_00023	transdecoder	exon	12353299	12353380	.	+	.	transcript_id "PMZ_0043935-RA.p2"; gene_id "MSTRG.7884";
scaf_00023	transdecoder	exon	12354059	12354125	.	+	.	transcript_id "PMZ_0043935-RA.p2"; gene_id "MSTRG.7884";
scaf_00023	transdecoder	exon	12357948	12358072	.	+	.	transcript_id "PMZ_0043935-RA.p2"; gene_id "MSTRG.7884";
scaf_00023	transdecoder	exon	12358404	12358450	.	+	.	transcript_id "PMZ_0043935-RA.p2"; gene_id "MSTRG.7884";
scaf_00023	transdecoder	exon	12358733	12358930	.	+	.	transcript_id "PMZ_0043935-RA.p2"; gene_id "MSTRG.7884";
scaf_00023	transdecoder	exon	12360045	12360712	.	+	.	transcript_id "PMZ_0043935-RA.p2"; gene_id "MSTRG.7884";
scaf_00023	transdecoder	CDS	12350501	12350601	.	+	0	transcript_id "PMZ_0043935-RA.p2"; gene_id "MSTRG.7884";
scaf_00023	transdecoder	CDS	12352636	12352760	.	+	1	transcript_id "PMZ_0043935-RA.p2"; gene_id "MSTRG.7884";
scaf_00023	transdecoder	CDS	12353299	12353380	.	+	2	transcript_id "PMZ_0043935-RA.p2"; gene_id "MSTRG.7884";
scaf_00023	transdecoder	CDS	12354059	12354125	.	+	1	transcript_id "PMZ_0043935-RA.p2"; gene_id "MSTRG.7884";
scaf_00023	transdecoder	CDS	12357948	12357953	.	+	0	transcript_id "PMZ_0043935-RA.p2"; gene_id "MSTRG.7884";
scaf_00023	transdecoder	exon	12346825	12347316	.	+	.	transcript_id "MSTRG.7884.2.p1"; gene_id "MSTRG.7884";
scaf_00023	transdecoder	exon	12349463	12349558	.	+	.	transcript_id "MSTRG.7884.2.p1"; gene_id "MSTRG.7884";
scaf_00023	transdecoder	exon	12350500	12350601	.	+	.	transcript_id "MSTRG.7884.2.p1"; gene_id "MSTRG.7884";
scaf_00023	transdecoder	exon	12352636	12352760	.	+	.	transcript_id "MSTRG.7884.2.p1"; gene_id "MSTRG.7884";
scaf_00023	transdecoder	exon	12353564	12353622	.	+	.	transcript_id "MSTRG.7884.2.p1"; gene_id "MSTRG.7884";
scaf_00023	transdecoder	exon	12354059	12354125	.	+	.	transcript_id "MSTRG.7884.2.p1"; gene_id "MSTRG.7884";
scaf_00023	transdecoder	exon	12357948	12358072	.	+	.	transcript_id "MSTRG.7884.2.p1"; gene_id "MSTRG.7884";
scaf_00023	transdecoder	exon	12358326	12358450	.	+	.	transcript_id "MSTRG.7884.2.p1"; gene_id "MSTRG.7884";
scaf_00023	transdecoder	exon	12358733	12358930	.	+	.	transcript_id "MSTRG.7884.2.p1"; gene_id "MSTRG.7884";
scaf_00023	transdecoder	exon	12359469	12359558	.	+	.	transcript_id "MSTRG.7884.2.p1"; gene_id "MSTRG.7884";
scaf_00023	transdecoder	exon	12360045	12361363	.	+	.	transcript_id "MSTRG.7884.2.p1"; gene_id "MSTRG.7884";
scaf_00023	transdecoder	CDS	12352738	12352760	.	+	0	transcript_id "MSTRG.7884.2.p1"; gene_id "MSTRG.7884";
scaf_00023	transdecoder	CDS	12353564	12353622	.	+	1	transcript_id "MSTRG.7884.2.p1"; gene_id "MSTRG.7884";
scaf_00023	transdecoder	CDS	12354059	12354125	.	+	2	transcript_id "MSTRG.7884.2.p1"; gene_id "MSTRG.7884";
scaf_00023	transdecoder	CDS	12357948	12358072	.	+	1	transcript_id "MSTRG.7884.2.p1"; gene_id "MSTRG.7884";
scaf_00023	transdecoder	CDS	12358326	12358450	.	+	2	transcript_id "MSTRG.7884.2.p1"; gene_id "MSTRG.7884";
scaf_00023	transdecoder	CDS	12358733	12358930	.	+	0	transcript_id "MSTRG.7884.2.p1"; gene_id "MSTRG.7884";
scaf_00023	transdecoder	CDS	12359469	12359558	.	+	0	transcript_id "MSTRG.7884.2.p1"; gene_id "MSTRG.7884";
scaf_00023	transdecoder	CDS	12360045	12360107	.	+	0	transcript_id "MSTRG.7884.2.p1"; gene_id "MSTRG.7884";
scaf_00023	transdecoder	exon	12346862	12347316	.	+	.	transcript_id "MSTRG.7884.3.p1"; gene_id "MSTRG.7884";
scaf_00023	transdecoder	exon	12349463	12349558	.	+	.	transcript_id "MSTRG.7884.3.p1"; gene_id "MSTRG.7884";
scaf_00023	transdecoder	exon	12350500	12350601	.	+	.	transcript_id "MSTRG.7884.3.p1"; gene_id "MSTRG.7884";
scaf_00023	transdecoder	exon	12352636	12352760	.	+	.	transcript_id "MSTRG.7884.3.p1"; gene_id "MSTRG.7884";
scaf_00023	transdecoder	exon	12353299	12353380	.	+	.	transcript_id "MSTRG.7884.3.p1"; gene_id "MSTRG.7884";
scaf_00023	transdecoder	exon	12353554	12353622	.	+	.	transcript_id "MSTRG.7884.3.p1"; gene_id "MSTRG.7884";
scaf_00023	transdecoder	exon	12354059	12354125	.	+	.	transcript_id "MSTRG.7884.3.p1"; gene_id "MSTRG.7884";
scaf_00023	transdecoder	exon	12357948	12358072	.	+	.	transcript_id "MSTRG.7884.3.p1"; gene_id "MSTRG.7884";
scaf_00023	transdecoder	exon	12358326	12358450	.	+	.	transcript_id "MSTRG.7884.3.p1"; gene_id "MSTRG.7884";
scaf_00023	transdecoder	exon	12358733	12358930	.	+	.	transcript_id "MSTRG.7884.3.p1"; gene_id "MSTRG.7884";
scaf_00023	transdecoder	exon	12359469	12359558	.	+	.	transcript_id "MSTRG.7884.3.p1"; gene_id "MSTRG.7884";
scaf_00023	transdecoder	exon	12360045	12361817	.	+	.	transcript_id "MSTRG.7884.3.p1"; gene_id "MSTRG.7884";
scaf_00023	transdecoder	CDS	12350550	12350601	.	+	0	transcript_id "MSTRG.7884.3.p1"; gene_id "MSTRG.7884";
scaf_00023	transdecoder	CDS	12352636	12352760	.	+	2	transcript_id "MSTRG.7884.3.p1"; gene_id "MSTRG.7884";
scaf_00023	transdecoder	CDS	12353299	12353380	.	+	0	transcript_id "MSTRG.7884.3.p1"; gene_id "MSTRG.7884";
scaf_00023	transdecoder	CDS	12353554	12353622	.	+	2	transcript_id "MSTRG.7884.3.p1"; gene_id "MSTRG.7884";
scaf_00023	transdecoder	CDS	12354059	12354125	.	+	2	transcript_id "MSTRG.7884.3.p1"; gene_id "MSTRG.7884";
scaf_00023	transdecoder	CDS	12357948	12358072	.	+	1	transcript_id "MSTRG.7884.3.p1"; gene_id "MSTRG.7884";
scaf_00023	transdecoder	CDS	12358326	12358450	.	+	2	transcript_id "MSTRG.7884.3.p1"; gene_id "MSTRG.7884";
scaf_00023	transdecoder	CDS	12358733	12358930	.	+	0	transcript_id "MSTRG.7884.3.p1"; gene_id "MSTRG.7884";
scaf_00023	transdecoder	CDS	12359469	12359558	.	+	0	transcript_id "MSTRG.7884.3.p1"; gene_id "MSTRG.7884";
scaf_00023	transdecoder	CDS	12360045	12360107	.	+	0	transcript_id "MSTRG.7884.3.p1"; gene_id "MSTRG.7884";
scaf_00023	transdecoder	exon	12353297	12353380	.	+	.	transcript_id "MSTRG.7884.4.p2"; gene_id "MSTRG.7884";
scaf_00023	transdecoder	exon	12353554	12353622	.	+	.	transcript_id "MSTRG.7884.4.p2"; gene_id "MSTRG.7884";
scaf_00023	transdecoder	exon	12354059	12354136	.	+	.	transcript_id "MSTRG.7884.4.p2"; gene_id "MSTRG.7884";
scaf_00023	transdecoder	exon	12357948	12358450	.	+	.	transcript_id "MSTRG.7884.4.p2"; gene_id "MSTRG.7884";
scaf_00023	transdecoder	exon	12358733	12358930	.	+	.	transcript_id "MSTRG.7884.4.p2"; gene_id "MSTRG.7884";
scaf_00023	transdecoder	exon	12359469	12359558	.	+	.	transcript_id "MSTRG.7884.4.p2"; gene_id "MSTRG.7884";
scaf_00023	transdecoder	exon	12360045	12361712	.	+	.	transcript_id "MSTRG.7884.4.p2"; gene_id "MSTRG.7884";
scaf_00023	transdecoder	CDS	12358784	12358930	.	+	0	transcript_id "MSTRG.7884.4.p2"; gene_id "MSTRG.7884";
scaf_00023	transdecoder	CDS	12359469	12359558	.	+	0	transcript_id "MSTRG.7884.4.p2"; gene_id "MSTRG.7884";
scaf_00023	transdecoder	CDS	12360045	12360107	.	+	0	transcript_id "MSTRG.7884.4.p2"; gene_id "MSTRG.7884";
scaf_00023	transdecoder	exon	12364256	12364347	.	-	.	transcript_id "MSTRG.7885.1.p2"; gene_id "MSTRG.7885";
scaf_00023	transdecoder	exon	12365688	12365806	.	-	.	transcript_id "MSTRG.7885.1.p2"; gene_id "MSTRG.7885";
scaf_00023	transdecoder	exon	12371896	12372097	.	-	.	transcript_id "MSTRG.7885.1.p2"; gene_id "MSTRG.7885";
scaf_00023	transdecoder	exon	12374737	12374964	.	-	.	transcript_id "MSTRG.7885.1.p2"; gene_id "MSTRG.7885";
scaf_00023	transdecoder	exon	12376750	12376855	.	-	.	transcript_id "MSTRG.7885.1.p2"; gene_id "MSTRG.7885";
scaf_00023	transdecoder	exon	12394439	12394553	.	-	.	transcript_id "MSTRG.7885.1.p2"; gene_id "MSTRG.7885";
scaf_00023	transdecoder	exon	12398451	12398566	.	-	.	transcript_id "MSTRG.7885.1.p2"; gene_id "MSTRG.7885";
scaf_00023	transdecoder	exon	12400657	12400813	.	-	.	transcript_id "MSTRG.7885.1.p2"; gene_id "MSTRG.7885";
scaf_00023	transdecoder	exon	12420215	12420362	.	-	.	transcript_id "MSTRG.7885.1.p2"; gene_id "MSTRG.7885";
scaf_00023	transdecoder	exon	12423246	12423437	.	-	.	transcript_id "MSTRG.7885.1.p2"; gene_id "MSTRG.7885";
scaf_00023	transdecoder	exon	12424977	12425136	.	-	.	transcript_id "MSTRG.7885.1.p2"; gene_id "MSTRG.7885";
scaf_00023	transdecoder	exon	12426604	12427549	.	-	.	transcript_id "MSTRG.7885.1.p2"; gene_id "MSTRG.7885";
scaf_00023	transdecoder	exon	12429761	12429928	.	-	.	transcript_id "MSTRG.7885.1.p2"; gene_id "MSTRG.7885";
scaf_00023	transdecoder	exon	12430809	12430904	.	-	.	transcript_id "MSTRG.7885.1.p2"; gene_id "MSTRG.7885";
scaf_00023	transdecoder	exon	12435102	12435225	.	-	.	transcript_id "MSTRG.7885.1.p2"; gene_id "MSTRG.7885";
scaf_00023	transdecoder	exon	12441501	12441681	.	-	.	transcript_id "MSTRG.7885.1.p2"; gene_id "MSTRG.7885";
scaf_00023	transdecoder	exon	12442087	12442155	.	-	.	transcript_id "MSTRG.7885.1.p2"; gene_id "MSTRG.7885";
scaf_00023	transdecoder	exon	12446394	12446464	.	-	.	transcript_id "MSTRG.7885.1.p2"; gene_id "MSTRG.7885";
scaf_00023	transdecoder	exon	12446595	12446763	.	-	.	transcript_id "MSTRG.7885.1.p2"; gene_id "MSTRG.7885";
scaf_00023	transdecoder	exon	12451036	12451136	.	-	.	transcript_id "MSTRG.7885.1.p2"; gene_id "MSTRG.7885";
scaf_00023	transdecoder	exon	12451838	12451918	.	-	.	transcript_id "MSTRG.7885.1.p2"; gene_id "MSTRG.7885";
scaf_00023	transdecoder	exon	12452361	12452508	.	-	.	transcript_id "MSTRG.7885.1.p2"; gene_id "MSTRG.7885";
scaf_00023	transdecoder	exon	12454245	12454306	.	-	.	transcript_id "MSTRG.7885.1.p2"; gene_id "MSTRG.7885";
scaf_00023	transdecoder	exon	12455699	12455793	.	-	.	transcript_id "MSTRG.7885.1.p2"; gene_id "MSTRG.7885";
scaf_00023	transdecoder	exon	12456530	12456648	.	-	.	transcript_id "MSTRG.7885.1.p2"; gene_id "MSTRG.7885";
scaf_00023	transdecoder	exon	12457494	12457597	.	-	.	transcript_id "MSTRG.7885.1.p2"; gene_id "MSTRG.7885";
scaf_00023	transdecoder	exon	12463304	12463425	.	-	.	transcript_id "MSTRG.7885.1.p2"; gene_id "MSTRG.7885";
scaf_00023	transdecoder	exon	12465043	12465149	.	-	.	transcript_id "MSTRG.7885.1.p2"; gene_id "MSTRG.7885";
scaf_00023	transdecoder	exon	12466620	12466663	.	-	.	transcript_id "MSTRG.7885.1.p2"; gene_id "MSTRG.7885";
scaf_00023	transdecoder	CDS	12364257	12364347	.	-	1	transcript_id "MSTRG.7885.1.p2"; gene_id "MSTRG.7885";
scaf_00023	transdecoder	CDS	12365688	12365806	.	-	0	transcript_id "MSTRG.7885.1.p2"; gene_id "MSTRG.7885";
scaf_00023	transdecoder	CDS	12371896	12372097	.	-	1	transcript_id "MSTRG.7885.1.p2"; gene_id "MSTRG.7885";
scaf_00023	transdecoder	CDS	12374737	12374964	.	-	1	transcript_id "MSTRG.7885.1.p2"; gene_id "MSTRG.7885";
scaf_00023	transdecoder	CDS	12376750	12376855	.	-	2	transcript_id "MSTRG.7885.1.p2"; gene_id "MSTRG.7885";
scaf_00023	transdecoder	CDS	12394439	12394553	.	-	0	transcript_id "MSTRG.7885.1.p2"; gene_id "MSTRG.7885";
scaf_00023	transdecoder	CDS	12398451	12398566	.	-	2	transcript_id "MSTRG.7885.1.p2"; gene_id "MSTRG.7885";
scaf_00023	transdecoder	CDS	12400657	12400813	.	-	0	transcript_id "MSTRG.7885.1.p2"; gene_id "MSTRG.7885";
scaf_00023	transdecoder	CDS	12420215	12420362	.	-	1	transcript_id "MSTRG.7885.1.p2"; gene_id "MSTRG.7885";
scaf_00023	transdecoder	CDS	12423246	12423437	.	-	1	transcript_id "MSTRG.7885.1.p2"; gene_id "MSTRG.7885";
scaf_00023	transdecoder	CDS	12424977	12424996	.	-	0	transcript_id "MSTRG.7885.1.p2"; gene_id "MSTRG.7885";
scaf_00023	transdecoder	exon	12364256	12364347	.	-	.	transcript_id "MSTRG.7885.2.p2"; gene_id "MSTRG.7885";
scaf_00023	transdecoder	exon	12365688	12365806	.	-	.	transcript_id "MSTRG.7885.2.p2"; gene_id "MSTRG.7885";
scaf_00023	transdecoder	exon	12371896	12372097	.	-	.	transcript_id "MSTRG.7885.2.p2"; gene_id "MSTRG.7885";
scaf_00023	transdecoder	exon	12374737	12374964	.	-	.	transcript_id "MSTRG.7885.2.p2"; gene_id "MSTRG.7885";
scaf_00023	transdecoder	exon	12376750	12376855	.	-	.	transcript_id "MSTRG.7885.2.p2"; gene_id "MSTRG.7885";
scaf_00023	transdecoder	exon	12394439	12394553	.	-	.	transcript_id "MSTRG.7885.2.p2"; gene_id "MSTRG.7885";
scaf_00023	transdecoder	exon	12398451	12398566	.	-	.	transcript_id "MSTRG.7885.2.p2"; gene_id "MSTRG.7885";
scaf_00023	transdecoder	exon	12400657	12400813	.	-	.	transcript_id "MSTRG.7885.2.p2"; gene_id "MSTRG.7885";
scaf_00023	transdecoder	exon	12420215	12420362	.	-	.	transcript_id "MSTRG.7885.2.p2"; gene_id "MSTRG.7885";
scaf_00023	transdecoder	exon	12423246	12423437	.	-	.	transcript_id "MSTRG.7885.2.p2"; gene_id "MSTRG.7885";
scaf_00023	transdecoder	exon	12424977	12425136	.	-	.	transcript_id "MSTRG.7885.2.p2"; gene_id "MSTRG.7885";
scaf_00023	transdecoder	exon	12426604	12427549	.	-	.	transcript_id "MSTRG.7885.2.p2"; gene_id "MSTRG.7885";
scaf_00023	transdecoder	exon	12429761	12429928	.	-	.	transcript_id "MSTRG.7885.2.p2"; gene_id "MSTRG.7885";
scaf_00023	transdecoder	exon	12430809	12430904	.	-	.	transcript_id "MSTRG.7885.2.p2"; gene_id "MSTRG.7885";
scaf_00023	transdecoder	exon	12435102	12435225	.	-	.	transcript_id "MSTRG.7885.2.p2"; gene_id "MSTRG.7885";
scaf_00023	transdecoder	exon	12441501	12441681	.	-	.	transcript_id "MSTRG.7885.2.p2"; gene_id "MSTRG.7885";
scaf_00023	transdecoder	exon	12442087	12442155	.	-	.	transcript_id "MSTRG.7885.2.p2"; gene_id "MSTRG.7885";
scaf_00023	transdecoder	exon	12446394	12446464	.	-	.	transcript_id "MSTRG.7885.2.p2"; gene_id "MSTRG.7885";
scaf_00023	transdecoder	exon	12446595	12446763	.	-	.	transcript_id "MSTRG.7885.2.p2"; gene_id "MSTRG.7885";
scaf_00023	transdecoder	exon	12451036	12451136	.	-	.	transcript_id "MSTRG.7885.2.p2"; gene_id "MSTRG.7885";
scaf_00023	transdecoder	exon	12451838	12451918	.	-	.	transcript_id "MSTRG.7885.2.p2"; gene_id "MSTRG.7885";
scaf_00023	transdecoder	exon	12452361	12452508	.	-	.	transcript_id "MSTRG.7885.2.p2"; gene_id "MSTRG.7885";
scaf_00023	transdecoder	exon	12454245	12454306	.	-	.	transcript_id "MSTRG.7885.2.p2"; gene_id "MSTRG.7885";
scaf_00023	transdecoder	exon	12455699	12455796	.	-	.	transcript_id "MSTRG.7885.2.p2"; gene_id "MSTRG.7885";
scaf_00023	transdecoder	exon	12456521	12456648	.	-	.	transcript_id "MSTRG.7885.2.p2"; gene_id "MSTRG.7885";
scaf_00023	transdecoder	exon	12457494	12457597	.	-	.	transcript_id "MSTRG.7885.2.p2"; gene_id "MSTRG.7885";
scaf_00023	transdecoder	exon	12463304	12463425	.	-	.	transcript_id "MSTRG.7885.2.p2"; gene_id "MSTRG.7885";
scaf_00023	transdecoder	exon	12465043	12465149	.	-	.	transcript_id "MSTRG.7885.2.p2"; gene_id "MSTRG.7885";
scaf_00023	transdecoder	exon	12466620	12466866	.	-	.	transcript_id "MSTRG.7885.2.p2"; gene_id "MSTRG.7885";
scaf_00023	transdecoder	CDS	12364257	12364347	.	-	1	transcript_id "MSTRG.7885.2.p2"; gene_id "MSTRG.7885";
scaf_00023	transdecoder	CDS	12365688	12365806	.	-	0	transcript_id "MSTRG.7885.2.p2"; gene_id "MSTRG.7885";
scaf_00023	transdecoder	CDS	12371896	12372097	.	-	1	transcript_id "MSTRG.7885.2.p2"; gene_id "MSTRG.7885";
scaf_00023	transdecoder	CDS	12374737	12374964	.	-	1	transcript_id "MSTRG.7885.2.p2"; gene_id "MSTRG.7885";
scaf_00023	transdecoder	CDS	12376750	12376855	.	-	2	transcript_id "MSTRG.7885.2.p2"; gene_id "MSTRG.7885";
scaf_00023	transdecoder	CDS	12394439	12394553	.	-	0	transcript_id "MSTRG.7885.2.p2"; gene_id "MSTRG.7885";
scaf_00023	transdecoder	CDS	12398451	12398566	.	-	2	transcript_id "MSTRG.7885.2.p2"; gene_id "MSTRG.7885";
scaf_00023	transdecoder	CDS	12400657	12400813	.	-	0	transcript_id "MSTRG.7885.2.p2"; gene_id "MSTRG.7885";
scaf_00023	transdecoder	CDS	12420215	12420362	.	-	1	transcript_id "MSTRG.7885.2.p2"; gene_id "MSTRG.7885";
scaf_00023	transdecoder	CDS	12423246	12423437	.	-	1	transcript_id "MSTRG.7885.2.p2"; gene_id "MSTRG.7885";
scaf_00023	transdecoder	CDS	12424977	12424996	.	-	0	transcript_id "MSTRG.7885.2.p2"; gene_id "MSTRG.7885";
scaf_00023	transdecoder	exon	12365684	12365784	.	-	.	transcript_id "PMZ_0033625-RA.p1"; gene_id "MSTRG.7885";
scaf_00023	transdecoder	exon	12371907	12372097	.	-	.	transcript_id "PMZ_0033625-RA.p1"; gene_id "MSTRG.7885";
scaf_00023	transdecoder	exon	12374737	12374964	.	-	.	transcript_id "PMZ_0033625-RA.p1"; gene_id "MSTRG.7885";
scaf_00023	transdecoder	exon	12376750	12376855	.	-	.	transcript_id "PMZ_0033625-RA.p1"; gene_id "MSTRG.7885";
scaf_00023	transdecoder	exon	12394526	12394553	.	-	.	transcript_id "PMZ_0033625-RA.p1"; gene_id "MSTRG.7885";
scaf_00023	transdecoder	exon	12398451	12398566	.	-	.	transcript_id "PMZ_0033625-RA.p1"; gene_id "MSTRG.7885";
scaf_00023	transdecoder	exon	12400657	12400813	.	-	.	transcript_id "PMZ_0033625-RA.p1"; gene_id "MSTRG.7885";
scaf_00023	transdecoder	exon	12420215	12420362	.	-	.	transcript_id "PMZ_0033625-RA.p1"; gene_id "MSTRG.7885";
scaf_00023	transdecoder	exon	12423246	12423437	.	-	.	transcript_id "PMZ_0033625-RA.p1"; gene_id "MSTRG.7885";
scaf_00023	transdecoder	exon	12424977	12425138	.	-	.	transcript_id "PMZ_0033625-RA.p1"; gene_id "MSTRG.7885";
scaf_00023	transdecoder	CDS	12365684	12365784	.	-	2	transcript_id "PMZ_0033625-RA.p1"; gene_id "MSTRG.7885";
scaf_00023	transdecoder	CDS	12371907	12372097	.	-	1	transcript_id "PMZ_0033625-RA.p1"; gene_id "MSTRG.7885";
scaf_00023	transdecoder	CDS	12374737	12374964	.	-	1	transcript_id "PMZ_0033625-RA.p1"; gene_id "MSTRG.7885";
scaf_00023	transdecoder	CDS	12376750	12376855	.	-	2	transcript_id "PMZ_0033625-RA.p1"; gene_id "MSTRG.7885";
scaf_00023	transdecoder	CDS	12394526	12394553	.	-	0	transcript_id "PMZ_0033625-RA.p1"; gene_id "MSTRG.7885";
scaf_00023	transdecoder	CDS	12398451	12398566	.	-	2	transcript_id "PMZ_0033625-RA.p1"; gene_id "MSTRG.7885";
scaf_00023	transdecoder	CDS	12400657	12400813	.	-	0	transcript_id "PMZ_0033625-RA.p1"; gene_id "MSTRG.7885";
scaf_00023	transdecoder	CDS	12420215	12420362	.	-	1	transcript_id "PMZ_0033625-RA.p1"; gene_id "MSTRG.7885";
scaf_00023	transdecoder	CDS	12423246	12423437	.	-	1	transcript_id "PMZ_0033625-RA.p1"; gene_id "MSTRG.7885";
scaf_00023	transdecoder	CDS	12424977	12424996	.	-	0	transcript_id "PMZ_0033625-RA.p1"; gene_id "MSTRG.7885";
scaf_00023	transdecoder	exon	12441492	12441681	.	-	.	transcript_id "PMZ_0033623-RA.p1"; gene_id "MSTRG.7885";
scaf_00023	transdecoder	exon	12442087	12442155	.	-	.	transcript_id "PMZ_0033623-RA.p1"; gene_id "MSTRG.7885";
scaf_00023	transdecoder	exon	12446394	12446464	.	-	.	transcript_id "PMZ_0033623-RA.p1"; gene_id "MSTRG.7885";
scaf_00023	transdecoder	exon	12446727	12446763	.	-	.	transcript_id "PMZ_0033623-RA.p1"; gene_id "MSTRG.7885";
scaf_00023	transdecoder	exon	12451036	12451136	.	-	.	transcript_id "PMZ_0033623-RA.p1"; gene_id "MSTRG.7885";
scaf_00023	transdecoder	exon	12451883	12451918	.	-	.	transcript_id "PMZ_0033623-RA.p1"; gene_id "MSTRG.7885";
scaf_00023	transdecoder	exon	12455699	12455793	.	-	.	transcript_id "PMZ_0033623-RA.p1"; gene_id "MSTRG.7885";
scaf_00023	transdecoder	exon	12456530	12456648	.	-	.	transcript_id "PMZ_0033623-RA.p1"; gene_id "MSTRG.7885";
scaf_00023	transdecoder	exon	12456975	12457015	.	-	.	transcript_id "PMZ_0033623-RA.p1"; gene_id "MSTRG.7885";
scaf_00023	transdecoder	CDS	12441492	12441681	.	-	1	transcript_id "PMZ_0033623-RA.p1"; gene_id "MSTRG.7885";
scaf_00023	transdecoder	CDS	12442087	12442155	.	-	1	transcript_id "PMZ_0033623-RA.p1"; gene_id "MSTRG.7885";
scaf_00023	transdecoder	CDS	12446394	12446464	.	-	0	transcript_id "PMZ_0033623-RA.p1"; gene_id "MSTRG.7885";
scaf_00023	transdecoder	CDS	12446727	12446763	.	-	1	transcript_id "PMZ_0033623-RA.p1"; gene_id "MSTRG.7885";
scaf_00023	transdecoder	CDS	12451036	12451136	.	-	0	transcript_id "PMZ_0033623-RA.p1"; gene_id "MSTRG.7885";
scaf_00023	transdecoder	CDS	12451883	12451918	.	-	0	transcript_id "PMZ_0033623-RA.p1"; gene_id "MSTRG.7885";
scaf_00023	transdecoder	CDS	12455699	12455793	.	-	2	transcript_id "PMZ_0033623-RA.p1"; gene_id "MSTRG.7885";
scaf_00023	transdecoder	CDS	12456530	12456648	.	-	1	transcript_id "PMZ_0033623-RA.p1"; gene_id "MSTRG.7885";
scaf_00023	transdecoder	CDS	12456975	12457015	.	-	0	transcript_id "PMZ_0033623-RA.p1"; gene_id "MSTRG.7885";
scaf_00023	transdecoder	exon	12502325	12503942	.	-	.	transcript_id "PMZ_0043936-RA.p1"; gene_id "MSTRG.7886";
scaf_00023	transdecoder	exon	12504147	12504268	.	-	.	transcript_id "PMZ_0043936-RA.p1"; gene_id "MSTRG.7886";
scaf_00023	transdecoder	exon	12505022	12505102	.	-	.	transcript_id "PMZ_0043936-RA.p1"; gene_id "MSTRG.7886";
scaf_00023	transdecoder	exon	12508507	12508587	.	-	.	transcript_id "PMZ_0043936-RA.p1"; gene_id "MSTRG.7886";
scaf_00023	transdecoder	exon	12517771	12517839	.	-	.	transcript_id "PMZ_0043936-RA.p1"; gene_id "MSTRG.7886";
scaf_00023	transdecoder	exon	12518872	12518975	.	-	.	transcript_id "PMZ_0043936-RA.p1"; gene_id "MSTRG.7886";
scaf_00023	transdecoder	exon	12519280	12519365	.	-	.	transcript_id "PMZ_0043936-RA.p1"; gene_id "MSTRG.7886";
scaf_00023	transdecoder	exon	12520311	12520344	.	-	.	transcript_id "PMZ_0043936-RA.p1"; gene_id "MSTRG.7886";
scaf_00023	transdecoder	CDS	12503872	12503942	.	-	2	transcript_id "PMZ_0043936-RA.p1"; gene_id "MSTRG.7886";
scaf_00023	transdecoder	CDS	12504147	12504268	.	-	1	transcript_id "PMZ_0043936-RA.p1"; gene_id "MSTRG.7886";
scaf_00023	transdecoder	CDS	12505022	12505102	.	-	1	transcript_id "PMZ_0043936-RA.p1"; gene_id "MSTRG.7886";
scaf_00023	transdecoder	CDS	12508507	12508587	.	-	1	transcript_id "PMZ_0043936-RA.p1"; gene_id "MSTRG.7886";
scaf_00023	transdecoder	CDS	12517771	12517839	.	-	1	transcript_id "PMZ_0043936-RA.p1"; gene_id "MSTRG.7886";
scaf_00023	transdecoder	CDS	12518872	12518975	.	-	0	transcript_id "PMZ_0043936-RA.p1"; gene_id "MSTRG.7886";
scaf_00023	transdecoder	CDS	12519280	12519365	.	-	2	transcript_id "PMZ_0043936-RA.p1"; gene_id "MSTRG.7886";
scaf_00023	transdecoder	CDS	12520311	12520344	.	-	0	transcript_id "PMZ_0043936-RA.p1"; gene_id "MSTRG.7886";
scaf_00023	transdecoder	exon	12502325	12503942	.	-	.	transcript_id "MSTRG.7886.1.p1"; gene_id "MSTRG.7886";
scaf_00023	transdecoder	exon	12504147	12504268	.	-	.	transcript_id "MSTRG.7886.1.p1"; gene_id "MSTRG.7886";
scaf_00023	transdecoder	exon	12505022	12505102	.	-	.	transcript_id "MSTRG.7886.1.p1"; gene_id "MSTRG.7886";
scaf_00023	transdecoder	exon	12508507	12508587	.	-	.	transcript_id "MSTRG.7886.1.p1"; gene_id "MSTRG.7886";
scaf_00023	transdecoder	exon	12517771	12517839	.	-	.	transcript_id "MSTRG.7886.1.p1"; gene_id "MSTRG.7886";
scaf_00023	transdecoder	exon	12518872	12518975	.	-	.	transcript_id "MSTRG.7886.1.p1"; gene_id "MSTRG.7886";
scaf_00023	transdecoder	exon	12519280	12519365	.	-	.	transcript_id "MSTRG.7886.1.p1"; gene_id "MSTRG.7886";
scaf_00023	transdecoder	exon	12520311	12520417	.	-	.	transcript_id "MSTRG.7886.1.p1"; gene_id "MSTRG.7886";
scaf_00023	transdecoder	exon	12527440	12527505	.	-	.	transcript_id "MSTRG.7886.1.p1"; gene_id "MSTRG.7886";
scaf_00023	transdecoder	exon	12528664	12532190	.	-	.	transcript_id "MSTRG.7886.1.p1"; gene_id "MSTRG.7886";
scaf_00023	transdecoder	exon	12532864	12532967	.	-	.	transcript_id "MSTRG.7886.1.p1"; gene_id "MSTRG.7886";
scaf_00023	transdecoder	exon	12535284	12535440	.	-	.	transcript_id "MSTRG.7886.1.p1"; gene_id "MSTRG.7886";
scaf_00023	transdecoder	exon	12538201	12538326	.	-	.	transcript_id "MSTRG.7886.1.p1"; gene_id "MSTRG.7886";
scaf_00023	transdecoder	exon	12538794	12538918	.	-	.	transcript_id "MSTRG.7886.1.p1"; gene_id "MSTRG.7886";
scaf_00023	transdecoder	exon	12539100	12539174	.	-	.	transcript_id "MSTRG.7886.1.p1"; gene_id "MSTRG.7886";
scaf_00023	transdecoder	exon	12539921	12540096	.	-	.	transcript_id "MSTRG.7886.1.p1"; gene_id "MSTRG.7886";
scaf_00023	transdecoder	exon	12540836	12540907	.	-	.	transcript_id "MSTRG.7886.1.p1"; gene_id "MSTRG.7886";
scaf_00023	transdecoder	exon	12541336	12542963	.	-	.	transcript_id "MSTRG.7886.1.p1"; gene_id "MSTRG.7886";
scaf_00023	transdecoder	CDS	12532037	12532190	.	-	1	transcript_id "MSTRG.7886.1.p1"; gene_id "MSTRG.7886";
scaf_00023	transdecoder	CDS	12532864	12532967	.	-	0	transcript_id "MSTRG.7886.1.p1"; gene_id "MSTRG.7886";
scaf_00023	transdecoder	CDS	12535284	12535440	.	-	1	transcript_id "MSTRG.7886.1.p1"; gene_id "MSTRG.7886";
scaf_00023	transdecoder	CDS	12538201	12538326	.	-	1	transcript_id "MSTRG.7886.1.p1"; gene_id "MSTRG.7886";
scaf_00023	transdecoder	CDS	12538794	12538918	.	-	0	transcript_id "MSTRG.7886.1.p1"; gene_id "MSTRG.7886";
scaf_00023	transdecoder	CDS	12539100	12539174	.	-	0	transcript_id "MSTRG.7886.1.p1"; gene_id "MSTRG.7886";
scaf_00023	transdecoder	CDS	12539921	12540096	.	-	2	transcript_id "MSTRG.7886.1.p1"; gene_id "MSTRG.7886";
scaf_00023	transdecoder	CDS	12540836	12540907	.	-	2	transcript_id "MSTRG.7886.1.p1"; gene_id "MSTRG.7886";
scaf_00023	transdecoder	CDS	12541336	12541462	.	-	0	transcript_id "MSTRG.7886.1.p1"; gene_id "MSTRG.7886";
scaf_00023	transdecoder	exon	12502354	12504268	.	-	.	transcript_id "MSTRG.7886.3.p1"; gene_id "MSTRG.7886";
scaf_00023	transdecoder	exon	12505022	12505102	.	-	.	transcript_id "MSTRG.7886.3.p1"; gene_id "MSTRG.7886";
scaf_00023	transdecoder	exon	12508507	12508587	.	-	.	transcript_id "MSTRG.7886.3.p1"; gene_id "MSTRG.7886";
scaf_00023	transdecoder	exon	12517771	12517839	.	-	.	transcript_id "MSTRG.7886.3.p1"; gene_id "MSTRG.7886";
scaf_00023	transdecoder	exon	12518872	12518975	.	-	.	transcript_id "MSTRG.7886.3.p1"; gene_id "MSTRG.7886";
scaf_00023	transdecoder	exon	12519280	12519365	.	-	.	transcript_id "MSTRG.7886.3.p1"; gene_id "MSTRG.7886";
scaf_00023	transdecoder	exon	12520311	12521323	.	-	.	transcript_id "MSTRG.7886.3.p1"; gene_id "MSTRG.7886";
scaf_00023	transdecoder	exon	12527440	12527505	.	-	.	transcript_id "MSTRG.7886.3.p1"; gene_id "MSTRG.7886";
scaf_00023	transdecoder	exon	12532083	12532190	.	-	.	transcript_id "MSTRG.7886.3.p1"; gene_id "MSTRG.7886";
scaf_00023	transdecoder	exon	12535228	12535341	.	-	.	transcript_id "MSTRG.7886.3.p1"; gene_id "MSTRG.7886";
scaf_00023	transdecoder	exon	12538189	12538326	.	-	.	transcript_id "MSTRG.7886.3.p1"; gene_id "MSTRG.7886";
scaf_00023	transdecoder	exon	12538794	12538918	.	-	.	transcript_id "MSTRG.7886.3.p1"; gene_id "MSTRG.7886";
scaf_00023	transdecoder	exon	12539921	12540023	.	-	.	transcript_id "MSTRG.7886.3.p1"; gene_id "MSTRG.7886";
scaf_00023	transdecoder	exon	12540817	12540907	.	-	.	transcript_id "MSTRG.7886.3.p1"; gene_id "MSTRG.7886";
scaf_00023	transdecoder	exon	12541336	12541682	.	-	.	transcript_id "MSTRG.7886.3.p1"; gene_id "MSTRG.7886";
scaf_00023	transdecoder	CDS	12521161	12521323	.	-	1	transcript_id "MSTRG.7886.3.p1"; gene_id "MSTRG.7886";
scaf_00023	transdecoder	CDS	12527440	12527505	.	-	1	transcript_id "MSTRG.7886.3.p1"; gene_id "MSTRG.7886";
scaf_00023	transdecoder	CDS	12532083	12532190	.	-	1	transcript_id "MSTRG.7886.3.p1"; gene_id "MSTRG.7886";
scaf_00023	transdecoder	CDS	12535228	12535341	.	-	1	transcript_id "MSTRG.7886.3.p1"; gene_id "MSTRG.7886";
scaf_00023	transdecoder	CDS	12538189	12538326	.	-	1	transcript_id "MSTRG.7886.3.p1"; gene_id "MSTRG.7886";
scaf_00023	transdecoder	CDS	12538794	12538918	.	-	0	transcript_id "MSTRG.7886.3.p1"; gene_id "MSTRG.7886";
scaf_00023	transdecoder	CDS	12539921	12540023	.	-	1	transcript_id "MSTRG.7886.3.p1"; gene_id "MSTRG.7886";
scaf_00023	transdecoder	CDS	12540817	12540907	.	-	2	transcript_id "MSTRG.7886.3.p1"; gene_id "MSTRG.7886";
scaf_00023	transdecoder	CDS	12541336	12541462	.	-	0	transcript_id "MSTRG.7886.3.p1"; gene_id "MSTRG.7886";
scaf_00023	transdecoder	exon	12502643	12503942	.	-	.	transcript_id "MSTRG.7886.4.p1"; gene_id "MSTRG.7886";
scaf_00023	transdecoder	exon	12504147	12504268	.	-	.	transcript_id "MSTRG.7886.4.p1"; gene_id "MSTRG.7886";
scaf_00023	transdecoder	exon	12505022	12505102	.	-	.	transcript_id "MSTRG.7886.4.p1"; gene_id "MSTRG.7886";
scaf_00023	transdecoder	exon	12508507	12508587	.	-	.	transcript_id "MSTRG.7886.4.p1"; gene_id "MSTRG.7886";
scaf_00023	transdecoder	exon	12517771	12517839	.	-	.	transcript_id "MSTRG.7886.4.p1"; gene_id "MSTRG.7886";
scaf_00023	transdecoder	exon	12518872	12518975	.	-	.	transcript_id "MSTRG.7886.4.p1"; gene_id "MSTRG.7886";
scaf_00023	transdecoder	exon	12519280	12519365	.	-	.	transcript_id "MSTRG.7886.4.p1"; gene_id "MSTRG.7886";
scaf_00023	transdecoder	exon	12520311	12521323	.	-	.	transcript_id "MSTRG.7886.4.p1"; gene_id "MSTRG.7886";
scaf_00023	transdecoder	exon	12527440	12527505	.	-	.	transcript_id "MSTRG.7886.4.p1"; gene_id "MSTRG.7886";
scaf_00023	transdecoder	exon	12528664	12528765	.	-	.	transcript_id "MSTRG.7886.4.p1"; gene_id "MSTRG.7886";
scaf_00023	transdecoder	CDS	12503872	12503942	.	-	2	transcript_id "MSTRG.7886.4.p1"; gene_id "MSTRG.7886";
scaf_00023	transdecoder	CDS	12504147	12504268	.	-	1	transcript_id "MSTRG.7886.4.p1"; gene_id "MSTRG.7886";
scaf_00023	transdecoder	CDS	12505022	12505102	.	-	1	transcript_id "MSTRG.7886.4.p1"; gene_id "MSTRG.7886";
scaf_00023	transdecoder	CDS	12508507	12508587	.	-	1	transcript_id "MSTRG.7886.4.p1"; gene_id "MSTRG.7886";
scaf_00023	transdecoder	CDS	12517771	12517839	.	-	1	transcript_id "MSTRG.7886.4.p1"; gene_id "MSTRG.7886";
scaf_00023	transdecoder	CDS	12518872	12518975	.	-	0	transcript_id "MSTRG.7886.4.p1"; gene_id "MSTRG.7886";
scaf_00023	transdecoder	CDS	12519280	12519365	.	-	2	transcript_id "MSTRG.7886.4.p1"; gene_id "MSTRG.7886";
scaf_00023	transdecoder	CDS	12520311	12520344	.	-	0	transcript_id "MSTRG.7886.4.p1"; gene_id "MSTRG.7886";
scaf_00023	transdecoder	exon	12521161	12521323	.	-	.	transcript_id "PMZ_0043937-RA.p1"; gene_id "MSTRG.7886";
scaf_00023	transdecoder	exon	12527440	12527505	.	-	.	transcript_id "PMZ_0043937-RA.p1"; gene_id "MSTRG.7886";
scaf_00023	transdecoder	exon	12532083	12532190	.	-	.	transcript_id "PMZ_0043937-RA.p1"; gene_id "MSTRG.7886";
scaf_00023	transdecoder	exon	12535228	12535341	.	-	.	transcript_id "PMZ_0043937-RA.p1"; gene_id "MSTRG.7886";
scaf_00023	transdecoder	exon	12538189	12538326	.	-	.	transcript_id "PMZ_0043937-RA.p1"; gene_id "MSTRG.7886";
scaf_00023	transdecoder	exon	12538794	12538918	.	-	.	transcript_id "PMZ_0043937-RA.p1"; gene_id "MSTRG.7886";
scaf_00023	transdecoder	exon	12539921	12540023	.	-	.	transcript_id "PMZ_0043937-RA.p1"; gene_id "MSTRG.7886";
scaf_00023	transdecoder	exon	12540817	12540907	.	-	.	transcript_id "PMZ_0043937-RA.p1"; gene_id "MSTRG.7886";
scaf_00023	transdecoder	exon	12541336	12541682	.	-	.	transcript_id "PMZ_0043937-RA.p1"; gene_id "MSTRG.7886";
scaf_00023	transdecoder	CDS	12521161	12521323	.	-	1	transcript_id "PMZ_0043937-RA.p1"; gene_id "MSTRG.7886";
scaf_00023	transdecoder	CDS	12527440	12527505	.	-	1	transcript_id "PMZ_0043937-RA.p1"; gene_id "MSTRG.7886";
scaf_00023	transdecoder	CDS	12532083	12532190	.	-	1	transcript_id "PMZ_0043937-RA.p1"; gene_id "MSTRG.7886";
scaf_00023	transdecoder	CDS	12535228	12535341	.	-	1	transcript_id "PMZ_0043937-RA.p1"; gene_id "MSTRG.7886";
scaf_00023	transdecoder	CDS	12538189	12538326	.	-	1	transcript_id "PMZ_0043937-RA.p1"; gene_id "MSTRG.7886";
scaf_00023	transdecoder	CDS	12538794	12538918	.	-	0	transcript_id "PMZ_0043937-RA.p1"; gene_id "MSTRG.7886";
scaf_00023	transdecoder	CDS	12539921	12540023	.	-	1	transcript_id "PMZ_0043937-RA.p1"; gene_id "MSTRG.7886";
scaf_00023	transdecoder	CDS	12540817	12540907	.	-	2	transcript_id "PMZ_0043937-RA.p1"; gene_id "MSTRG.7886";
scaf_00023	transdecoder	CDS	12541336	12541462	.	-	0	transcript_id "PMZ_0043937-RA.p1"; gene_id "MSTRG.7886";
scaf_00023	transdecoder	exon	12553106	12554889	.	-	.	transcript_id "MSTRG.7887.1.p1"; gene_id "MSTRG.7887";
scaf_00023	transdecoder	exon	12555487	12555613	.	-	.	transcript_id "MSTRG.7887.1.p1"; gene_id "MSTRG.7887";
scaf_00023	transdecoder	exon	12556159	12556293	.	-	.	transcript_id "MSTRG.7887.1.p1"; gene_id "MSTRG.7887";
scaf_00023	transdecoder	exon	12556894	12557020	.	-	.	transcript_id "MSTRG.7887.1.p1"; gene_id "MSTRG.7887";
scaf_00023	transdecoder	exon	12557214	12557372	.	-	.	transcript_id "MSTRG.7887.1.p1"; gene_id "MSTRG.7887";
scaf_00023	transdecoder	exon	12557875	12557980	.	-	.	transcript_id "MSTRG.7887.1.p1"; gene_id "MSTRG.7887";
scaf_00023	transdecoder	exon	12558498	12558622	.	-	.	transcript_id "MSTRG.7887.1.p1"; gene_id "MSTRG.7887";
scaf_00023	transdecoder	exon	12559021	12559228	.	-	.	transcript_id "MSTRG.7887.1.p1"; gene_id "MSTRG.7887";
scaf_00023	transdecoder	exon	12559870	12560021	.	-	.	transcript_id "MSTRG.7887.1.p1"; gene_id "MSTRG.7887";
scaf_00023	transdecoder	exon	12561476	12561669	.	-	.	transcript_id "MSTRG.7887.1.p1"; gene_id "MSTRG.7887";
scaf_00023	transdecoder	exon	12562081	12562735	.	-	.	transcript_id "MSTRG.7887.1.p1"; gene_id "MSTRG.7887";
scaf_00023	transdecoder	CDS	12554691	12554889	.	-	1	transcript_id "MSTRG.7887.1.p1"; gene_id "MSTRG.7887";
scaf_00023	transdecoder	CDS	12555487	12555613	.	-	2	transcript_id "MSTRG.7887.1.p1"; gene_id "MSTRG.7887";
scaf_00023	transdecoder	CDS	12556159	12556293	.	-	2	transcript_id "MSTRG.7887.1.p1"; gene_id "MSTRG.7887";
scaf_00023	transdecoder	CDS	12556894	12557020	.	-	0	transcript_id "MSTRG.7887.1.p1"; gene_id "MSTRG.7887";
scaf_00023	transdecoder	CDS	12557214	12557372	.	-	0	transcript_id "MSTRG.7887.1.p1"; gene_id "MSTRG.7887";
scaf_00023	transdecoder	CDS	12557875	12557980	.	-	1	transcript_id "MSTRG.7887.1.p1"; gene_id "MSTRG.7887";
scaf_00023	transdecoder	CDS	12558498	12558622	.	-	0	transcript_id "MSTRG.7887.1.p1"; gene_id "MSTRG.7887";
scaf_00023	transdecoder	CDS	12559021	12559228	.	-	1	transcript_id "MSTRG.7887.1.p1"; gene_id "MSTRG.7887";
scaf_00023	transdecoder	CDS	12559870	12560021	.	-	0	transcript_id "MSTRG.7887.1.p1"; gene_id "MSTRG.7887";
scaf_00023	transdecoder	CDS	12561476	12561637	.	-	0	transcript_id "MSTRG.7887.1.p1"; gene_id "MSTRG.7887";
scaf_00023	transdecoder	exon	12553575	12554889	.	-	.	transcript_id "PMZ_0005387-RA.p1"; gene_id "MSTRG.7887";
scaf_00023	transdecoder	exon	12555487	12555571	.	-	.	transcript_id "PMZ_0005387-RA.p1"; gene_id "MSTRG.7887";
scaf_00023	transdecoder	exon	12556159	12556255	.	-	.	transcript_id "PMZ_0005387-RA.p1"; gene_id "MSTRG.7887";
scaf_00023	transdecoder	exon	12556925	12557020	.	-	.	transcript_id "PMZ_0005387-RA.p1"; gene_id "MSTRG.7887";
scaf_00023	transdecoder	exon	12557214	12557347	.	-	.	transcript_id "PMZ_0005387-RA.p1"; gene_id "MSTRG.7887";
scaf_00023	transdecoder	exon	12557889	12557980	.	-	.	transcript_id "PMZ_0005387-RA.p1"; gene_id "MSTRG.7887";
scaf_00023	transdecoder	exon	12558498	12558622	.	-	.	transcript_id "PMZ_0005387-RA.p1"; gene_id "MSTRG.7887";
scaf_00023	transdecoder	exon	12559021	12559207	.	-	.	transcript_id "PMZ_0005387-RA.p1"; gene_id "MSTRG.7887";
scaf_00023	transdecoder	exon	12559870	12560021	.	-	.	transcript_id "PMZ_0005387-RA.p1"; gene_id "MSTRG.7887";
scaf_00023	transdecoder	exon	12561476	12561669	.	-	.	transcript_id "PMZ_0005387-RA.p1"; gene_id "MSTRG.7887";
scaf_00023	transdecoder	exon	12562081	12562666	.	-	.	transcript_id "PMZ_0005387-RA.p1"; gene_id "MSTRG.7887";
scaf_00023	transdecoder	CDS	12554691	12554889	.	-	1	transcript_id "PMZ_0005387-RA.p1"; gene_id "MSTRG.7887";
scaf_00023	transdecoder	CDS	12555487	12555571	.	-	2	transcript_id "PMZ_0005387-RA.p1"; gene_id "MSTRG.7887";
scaf_00023	transdecoder	CDS	12556159	12556255	.	-	0	transcript_id "PMZ_0005387-RA.p1"; gene_id "MSTRG.7887";
scaf_00023	transdecoder	CDS	12556925	12557020	.	-	0	transcript_id "PMZ_0005387-RA.p1"; gene_id "MSTRG.7887";
scaf_00023	transdecoder	CDS	12557214	12557347	.	-	2	transcript_id "PMZ_0005387-RA.p1"; gene_id "MSTRG.7887";
scaf_00023	transdecoder	CDS	12557889	12557980	.	-	1	transcript_id "PMZ_0005387-RA.p1"; gene_id "MSTRG.7887";
scaf_00023	transdecoder	CDS	12558498	12558622	.	-	0	transcript_id "PMZ_0005387-RA.p1"; gene_id "MSTRG.7887";
scaf_00023	transdecoder	CDS	12559021	12559207	.	-	1	transcript_id "PMZ_0005387-RA.p1"; gene_id "MSTRG.7887";
scaf_00023	transdecoder	CDS	12559870	12560021	.	-	0	transcript_id "PMZ_0005387-RA.p1"; gene_id "MSTRG.7887";
scaf_00023	transdecoder	CDS	12561476	12561637	.	-	0	transcript_id "PMZ_0005387-RA.p1"; gene_id "MSTRG.7887";
scaf_00023	transdecoder	exon	12564821	12565228	.	-	.	transcript_id "PMZ_0043938-RA.p1"; gene_id "PMZ_0043938";
scaf_00023	transdecoder	CDS	12564821	12565228	.	-	0	transcript_id "PMZ_0043938-RA.p1"; gene_id "PMZ_0043938";
scaf_00023	transdecoder	exon	12571095	12572424	.	-	.	transcript_id "MSTRG.7888.1.p1"; gene_id "MSTRG.7888";
scaf_00023	transdecoder	exon	12573145	12573264	.	-	.	transcript_id "MSTRG.7888.1.p1"; gene_id "MSTRG.7888";
scaf_00023	transdecoder	exon	12573514	12573603	.	-	.	transcript_id "MSTRG.7888.1.p1"; gene_id "MSTRG.7888";
scaf_00023	transdecoder	exon	12578555	12578648	.	-	.	transcript_id "MSTRG.7888.1.p1"; gene_id "MSTRG.7888";
scaf_00023	transdecoder	exon	12578997	12579110	.	-	.	transcript_id "MSTRG.7888.1.p1"; gene_id "MSTRG.7888";
scaf_00023	transdecoder	exon	12580657	12580688	.	-	.	transcript_id "MSTRG.7888.1.p1"; gene_id "MSTRG.7888";
scaf_00023	transdecoder	exon	12582266	12582600	.	-	.	transcript_id "MSTRG.7888.1.p1"; gene_id "MSTRG.7888";
scaf_00023	transdecoder	CDS	12572233	12572424	.	-	0	transcript_id "MSTRG.7888.1.p1"; gene_id "MSTRG.7888";
scaf_00023	transdecoder	CDS	12573145	12573264	.	-	0	transcript_id "MSTRG.7888.1.p1"; gene_id "MSTRG.7888";
scaf_00023	transdecoder	CDS	12573514	12573603	.	-	0	transcript_id "MSTRG.7888.1.p1"; gene_id "MSTRG.7888";
scaf_00023	transdecoder	CDS	12578555	12578648	.	-	1	transcript_id "MSTRG.7888.1.p1"; gene_id "MSTRG.7888";
scaf_00023	transdecoder	CDS	12578997	12579110	.	-	1	transcript_id "MSTRG.7888.1.p1"; gene_id "MSTRG.7888";
scaf_00023	transdecoder	CDS	12580657	12580688	.	-	0	transcript_id "MSTRG.7888.1.p1"; gene_id "MSTRG.7888";
scaf_00023	transdecoder	CDS	12582266	12582322	.	-	0	transcript_id "MSTRG.7888.1.p1"; gene_id "MSTRG.7888";
scaf_00023	transdecoder	exon	12590882	12590977	.	+	.	transcript_id "PMZ_0043940-RA.p1"; gene_id "PMZ_0043940";
scaf_00023	transdecoder	exon	12591147	12591340	.	+	.	transcript_id "PMZ_0043940-RA.p1"; gene_id "PMZ_0043940";
scaf_00023	transdecoder	exon	12601225	12601686	.	+	.	transcript_id "PMZ_0043940-RA.p1"; gene_id "PMZ_0043940";
scaf_00023	transdecoder	exon	12605131	12605476	.	+	.	transcript_id "PMZ_0043940-RA.p1"; gene_id "PMZ_0043940";
scaf_00023	transdecoder	CDS	12590882	12590977	.	+	0	transcript_id "PMZ_0043940-RA.p1"; gene_id "PMZ_0043940";
scaf_00023	transdecoder	CDS	12591147	12591340	.	+	0	transcript_id "PMZ_0043940-RA.p1"; gene_id "PMZ_0043940";
scaf_00023	transdecoder	CDS	12601225	12601686	.	+	1	transcript_id "PMZ_0043940-RA.p1"; gene_id "PMZ_0043940";
scaf_00023	transdecoder	CDS	12605131	12605476	.	+	1	transcript_id "PMZ_0043940-RA.p1"; gene_id "PMZ_0043940";
scaf_00023	transdecoder	exon	12655582	12655677	.	+	.	transcript_id "PMZ_0035458-RA.p1"; gene_id "MSTRG.7889";
scaf_00023	transdecoder	exon	12655810	12655950	.	+	.	transcript_id "PMZ_0035458-RA.p1"; gene_id "MSTRG.7889";
scaf_00023	transdecoder	exon	12657996	12658242	.	+	.	transcript_id "PMZ_0035458-RA.p1"; gene_id "MSTRG.7889";
scaf_00023	transdecoder	exon	12658580	12658878	.	+	.	transcript_id "PMZ_0035458-RA.p1"; gene_id "MSTRG.7889";
scaf_00023	transdecoder	CDS	12655615	12655677	.	+	0	transcript_id "PMZ_0035458-RA.p1"; gene_id "MSTRG.7889";
scaf_00023	transdecoder	CDS	12655810	12655950	.	+	0	transcript_id "PMZ_0035458-RA.p1"; gene_id "MSTRG.7889";
scaf_00023	transdecoder	CDS	12657996	12658242	.	+	0	transcript_id "PMZ_0035458-RA.p1"; gene_id "MSTRG.7889";
scaf_00023	transdecoder	CDS	12658580	12658878	.	+	2	transcript_id "PMZ_0035458-RA.p1"; gene_id "MSTRG.7889";
scaf_00023	transdecoder	exon	12655601	12655677	.	+	.	transcript_id "MSTRG.7889.2.p1"; gene_id "MSTRG.7889";
scaf_00023	transdecoder	exon	12655810	12655950	.	+	.	transcript_id "MSTRG.7889.2.p1"; gene_id "MSTRG.7889";
scaf_00023	transdecoder	exon	12657271	12657348	.	+	.	transcript_id "MSTRG.7889.2.p1"; gene_id "MSTRG.7889";
scaf_00023	transdecoder	exon	12657990	12658242	.	+	.	transcript_id "MSTRG.7889.2.p1"; gene_id "MSTRG.7889";
scaf_00023	transdecoder	exon	12658580	12658863	.	+	.	transcript_id "MSTRG.7889.2.p1"; gene_id "MSTRG.7889";
scaf_00023	transdecoder	exon	12659002	12659132	.	+	.	transcript_id "MSTRG.7889.2.p1"; gene_id "MSTRG.7889";
scaf_00023	transdecoder	exon	12660197	12660266	.	+	.	transcript_id "MSTRG.7889.2.p1"; gene_id "MSTRG.7889";
scaf_00023	transdecoder	CDS	12655603	12655677	.	+	0	transcript_id "MSTRG.7889.2.p1"; gene_id "MSTRG.7889";
scaf_00023	transdecoder	CDS	12655810	12655950	.	+	0	transcript_id "MSTRG.7889.2.p1"; gene_id "MSTRG.7889";
scaf_00023	transdecoder	CDS	12657271	12657348	.	+	0	transcript_id "MSTRG.7889.2.p1"; gene_id "MSTRG.7889";
scaf_00023	transdecoder	CDS	12657990	12658242	.	+	0	transcript_id "MSTRG.7889.2.p1"; gene_id "MSTRG.7889";
scaf_00023	transdecoder	CDS	12658580	12658863	.	+	2	transcript_id "MSTRG.7889.2.p1"; gene_id "MSTRG.7889";
scaf_00023	transdecoder	CDS	12659002	12659132	.	+	0	transcript_id "MSTRG.7889.2.p1"; gene_id "MSTRG.7889";
scaf_00023	transdecoder	CDS	12660197	12660266	.	+	1	transcript_id "MSTRG.7889.2.p1"; gene_id "MSTRG.7889";
scaf_00023	transdecoder	exon	12684507	12684574	.	-	.	transcript_id "PMZ_0043941-RA.p2"; gene_id "MSTRG.7890";
scaf_00023	transdecoder	exon	12688159	12688267	.	-	.	transcript_id "PMZ_0043941-RA.p2"; gene_id "MSTRG.7890";
scaf_00023	transdecoder	exon	12689487	12689597	.	-	.	transcript_id "PMZ_0043941-RA.p2"; gene_id "MSTRG.7890";
scaf_00023	transdecoder	exon	12692807	12693041	.	-	.	transcript_id "PMZ_0043941-RA.p2"; gene_id "MSTRG.7890";
scaf_00023	transdecoder	exon	12697333	12697399	.	-	.	transcript_id "PMZ_0043941-RA.p2"; gene_id "MSTRG.7890";
scaf_00023	transdecoder	exon	12697989	12698070	.	-	.	transcript_id "PMZ_0043941-RA.p2"; gene_id "MSTRG.7890";
scaf_00023	transdecoder	exon	12703848	12703905	.	-	.	transcript_id "PMZ_0043941-RA.p2"; gene_id "MSTRG.7890";
scaf_00023	transdecoder	exon	12704538	12704629	.	-	.	transcript_id "PMZ_0043941-RA.p2"; gene_id "MSTRG.7890";
scaf_00023	transdecoder	exon	12704761	12704891	.	-	.	transcript_id "PMZ_0043941-RA.p2"; gene_id "MSTRG.7890";
scaf_00023	transdecoder	exon	12705539	12705638	.	-	.	transcript_id "PMZ_0043941-RA.p2"; gene_id "MSTRG.7890";
scaf_00023	transdecoder	exon	12706127	12706207	.	-	.	transcript_id "PMZ_0043941-RA.p2"; gene_id "MSTRG.7890";
scaf_00023	transdecoder	exon	12708065	12708187	.	-	.	transcript_id "PMZ_0043941-RA.p2"; gene_id "MSTRG.7890";
scaf_00023	transdecoder	exon	12708784	12708902	.	-	.	transcript_id "PMZ_0043941-RA.p2"; gene_id "MSTRG.7890";
scaf_00023	transdecoder	exon	12709609	12709702	.	-	.	transcript_id "PMZ_0043941-RA.p2"; gene_id "MSTRG.7890";
scaf_00023	transdecoder	exon	12710076	12710143	.	-	.	transcript_id "PMZ_0043941-RA.p2"; gene_id "MSTRG.7890";
scaf_00023	transdecoder	exon	12710910	12711013	.	-	.	transcript_id "PMZ_0043941-RA.p2"; gene_id "MSTRG.7890";
scaf_00023	transdecoder	exon	12713891	12713995	.	-	.	transcript_id "PMZ_0043941-RA.p2"; gene_id "MSTRG.7890";
scaf_00023	transdecoder	exon	12714583	12714697	.	-	.	transcript_id "PMZ_0043941-RA.p2"; gene_id "MSTRG.7890";
scaf_00023	transdecoder	exon	12714741	12714795	.	-	.	transcript_id "PMZ_0043941-RA.p2"; gene_id "MSTRG.7890";
scaf_00023	transdecoder	CDS	12684507	12684574	.	-	2	transcript_id "PMZ_0043941-RA.p2"; gene_id "MSTRG.7890";
scaf_00023	transdecoder	CDS	12688159	12688267	.	-	0	transcript_id "PMZ_0043941-RA.p2"; gene_id "MSTRG.7890";
scaf_00023	transdecoder	CDS	12689487	12689597	.	-	0	transcript_id "PMZ_0043941-RA.p2"; gene_id "MSTRG.7890";
scaf_00023	transdecoder	CDS	12692807	12693041	.	-	1	transcript_id "PMZ_0043941-RA.p2"; gene_id "MSTRG.7890";
scaf_00023	transdecoder	CDS	12697333	12697399	.	-	2	transcript_id "PMZ_0043941-RA.p2"; gene_id "MSTRG.7890";
scaf_00023	transdecoder	CDS	12697989	12698070	.	-	0	transcript_id "PMZ_0043941-RA.p2"; gene_id "MSTRG.7890";
scaf_00023	transdecoder	CDS	12703848	12703905	.	-	1	transcript_id "PMZ_0043941-RA.p2"; gene_id "MSTRG.7890";
scaf_00023	transdecoder	CDS	12704538	12704629	.	-	0	transcript_id "PMZ_0043941-RA.p2"; gene_id "MSTRG.7890";
scaf_00023	transdecoder	CDS	12704761	12704891	.	-	2	transcript_id "PMZ_0043941-RA.p2"; gene_id "MSTRG.7890";
scaf_00023	transdecoder	CDS	12705539	12705638	.	-	0	transcript_id "PMZ_0043941-RA.p2"; gene_id "MSTRG.7890";
scaf_00023	transdecoder	CDS	12706127	12706207	.	-	0	transcript_id "PMZ_0043941-RA.p2"; gene_id "MSTRG.7890";
scaf_00023	transdecoder	CDS	12708065	12708187	.	-	0	transcript_id "PMZ_0043941-RA.p2"; gene_id "MSTRG.7890";
scaf_00023	transdecoder	CDS	12708784	12708902	.	-	2	transcript_id "PMZ_0043941-RA.p2"; gene_id "MSTRG.7890";
scaf_00023	transdecoder	CDS	12709609	12709702	.	-	0	transcript_id "PMZ_0043941-RA.p2"; gene_id "MSTRG.7890";
scaf_00023	transdecoder	CDS	12710076	12710143	.	-	2	transcript_id "PMZ_0043941-RA.p2"; gene_id "MSTRG.7890";
scaf_00023	transdecoder	CDS	12710910	12711013	.	-	1	transcript_id "PMZ_0043941-RA.p2"; gene_id "MSTRG.7890";
scaf_00023	transdecoder	CDS	12713891	12713904	.	-	0	transcript_id "PMZ_0043941-RA.p2"; gene_id "MSTRG.7890";
scaf_00023	transdecoder	exon	12692951	12696760	.	-	.	transcript_id "MSTRG.7890.2.p1"; gene_id "MSTRG.7890";
scaf_00023	transdecoder	exon	12697333	12697399	.	-	.	transcript_id "MSTRG.7890.2.p1"; gene_id "MSTRG.7890";
scaf_00023	transdecoder	exon	12697989	12698078	.	-	.	transcript_id "MSTRG.7890.2.p1"; gene_id "MSTRG.7890";
scaf_00023	transdecoder	exon	12699136	12699218	.	-	.	transcript_id "MSTRG.7890.2.p1"; gene_id "MSTRG.7890";
scaf_00023	transdecoder	exon	12699375	12699426	.	-	.	transcript_id "MSTRG.7890.2.p1"; gene_id "MSTRG.7890";
scaf_00023	transdecoder	exon	12703184	12703286	.	-	.	transcript_id "MSTRG.7890.2.p1"; gene_id "MSTRG.7890";
scaf_00023	transdecoder	exon	12703848	12703905	.	-	.	transcript_id "MSTRG.7890.2.p1"; gene_id "MSTRG.7890";
scaf_00023	transdecoder	exon	12704538	12704629	.	-	.	transcript_id "MSTRG.7890.2.p1"; gene_id "MSTRG.7890";
scaf_00023	transdecoder	exon	12704761	12704891	.	-	.	transcript_id "MSTRG.7890.2.p1"; gene_id "MSTRG.7890";
scaf_00023	transdecoder	exon	12705539	12705638	.	-	.	transcript_id "MSTRG.7890.2.p1"; gene_id "MSTRG.7890";
scaf_00023	transdecoder	exon	12706127	12706207	.	-	.	transcript_id "MSTRG.7890.2.p1"; gene_id "MSTRG.7890";
scaf_00023	transdecoder	exon	12708065	12708187	.	-	.	transcript_id "MSTRG.7890.2.p1"; gene_id "MSTRG.7890";
scaf_00023	transdecoder	exon	12708784	12708902	.	-	.	transcript_id "MSTRG.7890.2.p1"; gene_id "MSTRG.7890";
scaf_00023	transdecoder	exon	12709609	12709702	.	-	.	transcript_id "MSTRG.7890.2.p1"; gene_id "MSTRG.7890";
scaf_00023	transdecoder	exon	12710076	12710143	.	-	.	transcript_id "MSTRG.7890.2.p1"; gene_id "MSTRG.7890";
scaf_00023	transdecoder	exon	12710910	12711013	.	-	.	transcript_id "MSTRG.7890.2.p1"; gene_id "MSTRG.7890";
scaf_00023	transdecoder	exon	12713891	12713995	.	-	.	transcript_id "MSTRG.7890.2.p1"; gene_id "MSTRG.7890";
scaf_00023	transdecoder	exon	12714583	12714764	.	-	.	transcript_id "MSTRG.7890.2.p1"; gene_id "MSTRG.7890";
scaf_00023	transdecoder	CDS	12696682	12696760	.	-	1	transcript_id "MSTRG.7890.2.p1"; gene_id "MSTRG.7890";
scaf_00023	transdecoder	CDS	12697333	12697399	.	-	2	transcript_id "MSTRG.7890.2.p1"; gene_id "MSTRG.7890";
scaf_00023	transdecoder	CDS	12697989	12698078	.	-	2	transcript_id "MSTRG.7890.2.p1"; gene_id "MSTRG.7890";
scaf_00023	transdecoder	CDS	12699136	12699218	.	-	1	transcript_id "MSTRG.7890.2.p1"; gene_id "MSTRG.7890";
scaf_00023	transdecoder	CDS	12699375	12699426	.	-	2	transcript_id "MSTRG.7890.2.p1"; gene_id "MSTRG.7890";
scaf_00023	transdecoder	CDS	12703184	12703286	.	-	0	transcript_id "MSTRG.7890.2.p1"; gene_id "MSTRG.7890";
scaf_00023	transdecoder	CDS	12703848	12703905	.	-	1	transcript_id "MSTRG.7890.2.p1"; gene_id "MSTRG.7890";
scaf_00023	transdecoder	CDS	12704538	12704629	.	-	0	transcript_id "MSTRG.7890.2.p1"; gene_id "MSTRG.7890";
scaf_00023	transdecoder	CDS	12704761	12704891	.	-	2	transcript_id "MSTRG.7890.2.p1"; gene_id "MSTRG.7890";
scaf_00023	transdecoder	CDS	12705539	12705638	.	-	0	transcript_id "MSTRG.7890.2.p1"; gene_id "MSTRG.7890";
scaf_00023	transdecoder	CDS	12706127	12706207	.	-	0	transcript_id "MSTRG.7890.2.p1"; gene_id "MSTRG.7890";
scaf_00023	transdecoder	CDS	12708065	12708187	.	-	0	transcript_id "MSTRG.7890.2.p1"; gene_id "MSTRG.7890";
scaf_00023	transdecoder	CDS	12708784	12708902	.	-	2	transcript_id "MSTRG.7890.2.p1"; gene_id "MSTRG.7890";
scaf_00023	transdecoder	CDS	12709609	12709702	.	-	0	transcript_id "MSTRG.7890.2.p1"; gene_id "MSTRG.7890";
scaf_00023	transdecoder	CDS	12710076	12710143	.	-	2	transcript_id "MSTRG.7890.2.p1"; gene_id "MSTRG.7890";
scaf_00023	transdecoder	CDS	12710910	12711013	.	-	1	transcript_id "MSTRG.7890.2.p1"; gene_id "MSTRG.7890";
scaf_00023	transdecoder	CDS	12713891	12713904	.	-	0	transcript_id "MSTRG.7890.2.p1"; gene_id "MSTRG.7890";
scaf_00023	transdecoder	exon	12693125	12696760	.	-	.	transcript_id "MSTRG.7890.3.p1"; gene_id "MSTRG.7890";
scaf_00023	transdecoder	exon	12697333	12697399	.	-	.	transcript_id "MSTRG.7890.3.p1"; gene_id "MSTRG.7890";
scaf_00023	transdecoder	exon	12697989	12698078	.	-	.	transcript_id "MSTRG.7890.3.p1"; gene_id "MSTRG.7890";
scaf_00023	transdecoder	exon	12699136	12699218	.	-	.	transcript_id "MSTRG.7890.3.p1"; gene_id "MSTRG.7890";
scaf_00023	transdecoder	exon	12699375	12699426	.	-	.	transcript_id "MSTRG.7890.3.p1"; gene_id "MSTRG.7890";
scaf_00023	transdecoder	exon	12703184	12703286	.	-	.	transcript_id "MSTRG.7890.3.p1"; gene_id "MSTRG.7890";
scaf_00023	transdecoder	exon	12703848	12703905	.	-	.	transcript_id "MSTRG.7890.3.p1"; gene_id "MSTRG.7890";
scaf_00023	transdecoder	exon	12704538	12704629	.	-	.	transcript_id "MSTRG.7890.3.p1"; gene_id "MSTRG.7890";
scaf_00023	transdecoder	exon	12704761	12704891	.	-	.	transcript_id "MSTRG.7890.3.p1"; gene_id "MSTRG.7890";
scaf_00023	transdecoder	exon	12705539	12705638	.	-	.	transcript_id "MSTRG.7890.3.p1"; gene_id "MSTRG.7890";
scaf_00023	transdecoder	exon	12706127	12706207	.	-	.	transcript_id "MSTRG.7890.3.p1"; gene_id "MSTRG.7890";
scaf_00023	transdecoder	exon	12708065	12708184	.	-	.	transcript_id "MSTRG.7890.3.p1"; gene_id "MSTRG.7890";
scaf_00023	transdecoder	exon	12708784	12708902	.	-	.	transcript_id "MSTRG.7890.3.p1"; gene_id "MSTRG.7890";
scaf_00023	transdecoder	exon	12709609	12709702	.	-	.	transcript_id "MSTRG.7890.3.p1"; gene_id "MSTRG.7890";
scaf_00023	transdecoder	exon	12710076	12710143	.	-	.	transcript_id "MSTRG.7890.3.p1"; gene_id "MSTRG.7890";
scaf_00023	transdecoder	exon	12710910	12711013	.	-	.	transcript_id "MSTRG.7890.3.p1"; gene_id "MSTRG.7890";
scaf_00023	transdecoder	exon	12713891	12713995	.	-	.	transcript_id "MSTRG.7890.3.p1"; gene_id "MSTRG.7890";
scaf_00023	transdecoder	exon	12714583	12714764	.	-	.	transcript_id "MSTRG.7890.3.p1"; gene_id "MSTRG.7890";
scaf_00023	transdecoder	CDS	12696682	12696760	.	-	1	transcript_id "MSTRG.7890.3.p1"; gene_id "MSTRG.7890";
scaf_00023	transdecoder	CDS	12697333	12697399	.	-	2	transcript_id "MSTRG.7890.3.p1"; gene_id "MSTRG.7890";
scaf_00023	transdecoder	CDS	12697989	12698078	.	-	2	transcript_id "MSTRG.7890.3.p1"; gene_id "MSTRG.7890";
scaf_00023	transdecoder	CDS	12699136	12699218	.	-	1	transcript_id "MSTRG.7890.3.p1"; gene_id "MSTRG.7890";
scaf_00023	transdecoder	CDS	12699375	12699426	.	-	2	transcript_id "MSTRG.7890.3.p1"; gene_id "MSTRG.7890";
scaf_00023	transdecoder	CDS	12703184	12703286	.	-	0	transcript_id "MSTRG.7890.3.p1"; gene_id "MSTRG.7890";
scaf_00023	transdecoder	CDS	12703848	12703905	.	-	1	transcript_id "MSTRG.7890.3.p1"; gene_id "MSTRG.7890";
scaf_00023	transdecoder	CDS	12704538	12704629	.	-	0	transcript_id "MSTRG.7890.3.p1"; gene_id "MSTRG.7890";
scaf_00023	transdecoder	CDS	12704761	12704891	.	-	2	transcript_id "MSTRG.7890.3.p1"; gene_id "MSTRG.7890";
scaf_00023	transdecoder	CDS	12705539	12705638	.	-	0	transcript_id "MSTRG.7890.3.p1"; gene_id "MSTRG.7890";
scaf_00023	transdecoder	CDS	12706127	12706207	.	-	0	transcript_id "MSTRG.7890.3.p1"; gene_id "MSTRG.7890";
scaf_00023	transdecoder	CDS	12708065	12708184	.	-	0	transcript_id "MSTRG.7890.3.p1"; gene_id "MSTRG.7890";
scaf_00023	transdecoder	CDS	12708784	12708902	.	-	2	transcript_id "MSTRG.7890.3.p1"; gene_id "MSTRG.7890";
scaf_00023	transdecoder	CDS	12709609	12709702	.	-	0	transcript_id "MSTRG.7890.3.p1"; gene_id "MSTRG.7890";
scaf_00023	transdecoder	CDS	12710076	12710143	.	-	2	transcript_id "MSTRG.7890.3.p1"; gene_id "MSTRG.7890";
scaf_00023	transdecoder	CDS	12710910	12711013	.	-	1	transcript_id "MSTRG.7890.3.p1"; gene_id "MSTRG.7890";
scaf_00023	transdecoder	CDS	12713891	12713904	.	-	0	transcript_id "MSTRG.7890.3.p1"; gene_id "MSTRG.7890";
scaf_00023	transdecoder	exon	12717763	12724589	.	-	.	transcript_id "MSTRG.7894.1.p1"; gene_id "MSTRG.7894";
scaf_00023	transdecoder	exon	12725154	12725388	.	-	.	transcript_id "MSTRG.7894.1.p1"; gene_id "MSTRG.7894";
scaf_00023	transdecoder	exon	12725596	12725977	.	-	.	transcript_id "MSTRG.7894.1.p1"; gene_id "MSTRG.7894";
scaf_00023	transdecoder	exon	12726889	12731324	.	-	.	transcript_id "MSTRG.7894.1.p1"; gene_id "MSTRG.7894";
scaf_00023	transdecoder	exon	12731964	12732107	.	-	.	transcript_id "MSTRG.7894.1.p1"; gene_id "MSTRG.7894";
scaf_00023	transdecoder	exon	12732606	12732699	.	-	.	transcript_id "MSTRG.7894.1.p1"; gene_id "MSTRG.7894";
scaf_00023	transdecoder	exon	12733302	12733446	.	-	.	transcript_id "MSTRG.7894.1.p1"; gene_id "MSTRG.7894";
scaf_00023	transdecoder	exon	12733665	12733809	.	-	.	transcript_id "MSTRG.7894.1.p1"; gene_id "MSTRG.7894";
scaf_00023	transdecoder	exon	12734471	12734705	.	-	.	transcript_id "MSTRG.7894.1.p1"; gene_id "MSTRG.7894";
scaf_00023	transdecoder	exon	12736356	12736580	.	-	.	transcript_id "MSTRG.7894.1.p1"; gene_id "MSTRG.7894";
scaf_00023	transdecoder	exon	12737165	12737343	.	-	.	transcript_id "MSTRG.7894.1.p1"; gene_id "MSTRG.7894";
scaf_00023	transdecoder	exon	12737932	12738069	.	-	.	transcript_id "MSTRG.7894.1.p1"; gene_id "MSTRG.7894";
scaf_00023	transdecoder	exon	12740083	12740266	.	-	.	transcript_id "MSTRG.7894.1.p1"; gene_id "MSTRG.7894";
scaf_00023	transdecoder	exon	12740394	12740558	.	-	.	transcript_id "MSTRG.7894.1.p1"; gene_id "MSTRG.7894";
scaf_00023	transdecoder	exon	12744463	12744591	.	-	.	transcript_id "MSTRG.7894.1.p1"; gene_id "MSTRG.7894";
scaf_00023	transdecoder	exon	12745420	12745673	.	-	.	transcript_id "MSTRG.7894.1.p1"; gene_id "MSTRG.7894";
scaf_00023	transdecoder	exon	12765950	12766670	.	-	.	transcript_id "MSTRG.7894.1.p1"; gene_id "MSTRG.7894";
scaf_00023	transdecoder	CDS	12729187	12731324	.	-	2	transcript_id "MSTRG.7894.1.p1"; gene_id "MSTRG.7894";
scaf_00023	transdecoder	CDS	12731964	12732107	.	-	2	transcript_id "MSTRG.7894.1.p1"; gene_id "MSTRG.7894";
scaf_00023	transdecoder	CDS	12732606	12732699	.	-	0	transcript_id "MSTRG.7894.1.p1"; gene_id "MSTRG.7894";
scaf_00023	transdecoder	CDS	12733302	12733446	.	-	1	transcript_id "MSTRG.7894.1.p1"; gene_id "MSTRG.7894";
scaf_00023	transdecoder	CDS	12733665	12733809	.	-	2	transcript_id "MSTRG.7894.1.p1"; gene_id "MSTRG.7894";
scaf_00023	transdecoder	CDS	12734471	12734705	.	-	0	transcript_id "MSTRG.7894.1.p1"; gene_id "MSTRG.7894";
scaf_00023	transdecoder	CDS	12736356	12736580	.	-	0	transcript_id "MSTRG.7894.1.p1"; gene_id "MSTRG.7894";
scaf_00023	transdecoder	CDS	12737165	12737343	.	-	2	transcript_id "MSTRG.7894.1.p1"; gene_id "MSTRG.7894";
scaf_00023	transdecoder	CDS	12737932	12738069	.	-	2	transcript_id "MSTRG.7894.1.p1"; gene_id "MSTRG.7894";
scaf_00023	transdecoder	CDS	12740083	12740266	.	-	0	transcript_id "MSTRG.7894.1.p1"; gene_id "MSTRG.7894";
scaf_00023	transdecoder	CDS	12740394	12740558	.	-	0	transcript_id "MSTRG.7894.1.p1"; gene_id "MSTRG.7894";
scaf_00023	transdecoder	CDS	12744463	12744591	.	-	0	transcript_id "MSTRG.7894.1.p1"; gene_id "MSTRG.7894";
scaf_00023	transdecoder	CDS	12745420	12745671	.	-	0	transcript_id "MSTRG.7894.1.p1"; gene_id "MSTRG.7894";
scaf_00023	transdecoder	exon	12717769	12719794	.	-	.	transcript_id "MSTRG.7894.2.p2"; gene_id "MSTRG.7894";
scaf_00023	transdecoder	exon	12719869	12724589	.	-	.	transcript_id "MSTRG.7894.2.p2"; gene_id "MSTRG.7894";
scaf_00023	transdecoder	exon	12725154	12725388	.	-	.	transcript_id "MSTRG.7894.2.p2"; gene_id "MSTRG.7894";
scaf_00023	transdecoder	exon	12725596	12725977	.	-	.	transcript_id "MSTRG.7894.2.p2"; gene_id "MSTRG.7894";
scaf_00023	transdecoder	exon	12726889	12731324	.	-	.	transcript_id "MSTRG.7894.2.p2"; gene_id "MSTRG.7894";
scaf_00023	transdecoder	exon	12731964	12732107	.	-	.	transcript_id "MSTRG.7894.2.p2"; gene_id "MSTRG.7894";
scaf_00023	transdecoder	exon	12732606	12732699	.	-	.	transcript_id "MSTRG.7894.2.p2"; gene_id "MSTRG.7894";
scaf_00023	transdecoder	exon	12733302	12733446	.	-	.	transcript_id "MSTRG.7894.2.p2"; gene_id "MSTRG.7894";
scaf_00023	transdecoder	exon	12733665	12733809	.	-	.	transcript_id "MSTRG.7894.2.p2"; gene_id "MSTRG.7894";
scaf_00023	transdecoder	exon	12734471	12736580	.	-	.	transcript_id "MSTRG.7894.2.p2"; gene_id "MSTRG.7894";
scaf_00023	transdecoder	exon	12737165	12737343	.	-	.	transcript_id "MSTRG.7894.2.p2"; gene_id "MSTRG.7894";
scaf_00023	transdecoder	exon	12737932	12738414	.	-	.	transcript_id "MSTRG.7894.2.p2"; gene_id "MSTRG.7894";
scaf_00023	transdecoder	CDS	12724476	12724589	.	-	0	transcript_id "MSTRG.7894.2.p2"; gene_id "MSTRG.7894";
scaf_00023	transdecoder	CDS	12725154	12725388	.	-	1	transcript_id "MSTRG.7894.2.p2"; gene_id "MSTRG.7894";
scaf_00023	transdecoder	CDS	12725596	12725977	.	-	2	transcript_id "MSTRG.7894.2.p2"; gene_id "MSTRG.7894";
scaf_00023	transdecoder	CDS	12726889	12727855	.	-	0	transcript_id "MSTRG.7894.2.p2"; gene_id "MSTRG.7894";
scaf_00023	transdecoder	exon	12717771	12718948	.	-	.	transcript_id "MSTRG.7894.3.p2"; gene_id "MSTRG.7894";
scaf_00023	transdecoder	exon	12719152	12724589	.	-	.	transcript_id "MSTRG.7894.3.p2"; gene_id "MSTRG.7894";
scaf_00023	transdecoder	exon	12725154	12725388	.	-	.	transcript_id "MSTRG.7894.3.p2"; gene_id "MSTRG.7894";
scaf_00023	transdecoder	exon	12725596	12725977	.	-	.	transcript_id "MSTRG.7894.3.p2"; gene_id "MSTRG.7894";
scaf_00023	transdecoder	exon	12726889	12731324	.	-	.	transcript_id "MSTRG.7894.3.p2"; gene_id "MSTRG.7894";
scaf_00023	transdecoder	exon	12731964	12732107	.	-	.	transcript_id "MSTRG.7894.3.p2"; gene_id "MSTRG.7894";
scaf_00023	transdecoder	exon	12732606	12732702	.	-	.	transcript_id "MSTRG.7894.3.p2"; gene_id "MSTRG.7894";
scaf_00023	transdecoder	exon	12733302	12733446	.	-	.	transcript_id "MSTRG.7894.3.p2"; gene_id "MSTRG.7894";
scaf_00023	transdecoder	exon	12733665	12733809	.	-	.	transcript_id "MSTRG.7894.3.p2"; gene_id "MSTRG.7894";
scaf_00023	transdecoder	exon	12734471	12734707	.	-	.	transcript_id "MSTRG.7894.3.p2"; gene_id "MSTRG.7894";
scaf_00023	transdecoder	CDS	12724476	12724589	.	-	0	transcript_id "MSTRG.7894.3.p2"; gene_id "MSTRG.7894";
scaf_00023	transdecoder	CDS	12725154	12725388	.	-	1	transcript_id "MSTRG.7894.3.p2"; gene_id "MSTRG.7894";
scaf_00023	transdecoder	CDS	12725596	12725977	.	-	2	transcript_id "MSTRG.7894.3.p2"; gene_id "MSTRG.7894";
scaf_00023	transdecoder	CDS	12726889	12727855	.	-	0	transcript_id "MSTRG.7894.3.p2"; gene_id "MSTRG.7894";
scaf_00023	transdecoder	exon	12718849	12718948	.	-	.	transcript_id "MSTRG.7894.6.p2"; gene_id "MSTRG.7894";
scaf_00023	transdecoder	exon	12719152	12719701	.	-	.	transcript_id "MSTRG.7894.6.p2"; gene_id "MSTRG.7894";
scaf_00023	transdecoder	exon	12719824	12725357	.	-	.	transcript_id "MSTRG.7894.6.p2"; gene_id "MSTRG.7894";
scaf_00023	transdecoder	CDS	12724617	12725357	.	-	0	transcript_id "MSTRG.7894.6.p2"; gene_id "MSTRG.7894";
scaf_00023	transdecoder	exon	12721297	12724589	.	-	.	transcript_id "PMZ_0043942-RA.p1"; gene_id "MSTRG.7894";
scaf_00023	transdecoder	exon	12725154	12725388	.	-	.	transcript_id "PMZ_0043942-RA.p1"; gene_id "MSTRG.7894";
scaf_00023	transdecoder	exon	12725782	12725966	.	-	.	transcript_id "PMZ_0043942-RA.p1"; gene_id "MSTRG.7894";
scaf_00023	transdecoder	exon	12727214	12728098	.	-	.	transcript_id "PMZ_0043942-RA.p1"; gene_id "MSTRG.7894";
scaf_00023	transdecoder	exon	12729093	12729553	.	-	.	transcript_id "PMZ_0043942-RA.p1"; gene_id "MSTRG.7894";
scaf_00023	transdecoder	exon	12729725	12729797	.	-	.	transcript_id "PMZ_0043942-RA.p1"; gene_id "MSTRG.7894";
scaf_00023	transdecoder	exon	12730168	12731324	.	-	.	transcript_id "PMZ_0043942-RA.p1"; gene_id "MSTRG.7894";
scaf_00023	transdecoder	exon	12731964	12732107	.	-	.	transcript_id "PMZ_0043942-RA.p1"; gene_id "MSTRG.7894";
scaf_00023	transdecoder	exon	12732606	12732699	.	-	.	transcript_id "PMZ_0043942-RA.p1"; gene_id "MSTRG.7894";
scaf_00023	transdecoder	exon	12733302	12733446	.	-	.	transcript_id "PMZ_0043942-RA.p1"; gene_id "MSTRG.7894";
scaf_00023	transdecoder	exon	12733665	12733809	.	-	.	transcript_id "PMZ_0043942-RA.p1"; gene_id "MSTRG.7894";
scaf_00023	transdecoder	exon	12734471	12734705	.	-	.	transcript_id "PMZ_0043942-RA.p1"; gene_id "MSTRG.7894";
scaf_00023	transdecoder	exon	12735560	12735623	.	-	.	transcript_id "PMZ_0043942-RA.p1"; gene_id "MSTRG.7894";
scaf_00023	transdecoder	exon	12736390	12736580	.	-	.	transcript_id "PMZ_0043942-RA.p1"; gene_id "MSTRG.7894";
scaf_00023	transdecoder	exon	12737165	12737281	.	-	.	transcript_id "PMZ_0043942-RA.p1"; gene_id "MSTRG.7894";
scaf_00023	transdecoder	exon	12740141	12740266	.	-	.	transcript_id "PMZ_0043942-RA.p1"; gene_id "MSTRG.7894";
scaf_00023	transdecoder	exon	12740394	12740558	.	-	.	transcript_id "PMZ_0043942-RA.p1"; gene_id "MSTRG.7894";
scaf_00023	transdecoder	exon	12745420	12745673	.	-	.	transcript_id "PMZ_0043942-RA.p1"; gene_id "MSTRG.7894";
scaf_00023	transdecoder	exon	12765950	12766230	.	-	.	transcript_id "PMZ_0043942-RA.p1"; gene_id "MSTRG.7894";
scaf_00023	transdecoder	CDS	12724476	12724589	.	-	0	transcript_id "PMZ_0043942-RA.p1"; gene_id "MSTRG.7894";
scaf_00023	transdecoder	CDS	12725154	12725388	.	-	1	transcript_id "PMZ_0043942-RA.p1"; gene_id "MSTRG.7894";
scaf_00023	transdecoder	CDS	12725782	12725966	.	-	0	transcript_id "PMZ_0043942-RA.p1"; gene_id "MSTRG.7894";
scaf_00023	transdecoder	CDS	12727214	12728098	.	-	0	transcript_id "PMZ_0043942-RA.p1"; gene_id "MSTRG.7894";
scaf_00023	transdecoder	CDS	12729093	12729553	.	-	2	transcript_id "PMZ_0043942-RA.p1"; gene_id "MSTRG.7894";
scaf_00023	transdecoder	CDS	12729725	12729797	.	-	0	transcript_id "PMZ_0043942-RA.p1"; gene_id "MSTRG.7894";
scaf_00023	transdecoder	CDS	12730168	12731324	.	-	2	transcript_id "PMZ_0043942-RA.p1"; gene_id "MSTRG.7894";
scaf_00023	transdecoder	CDS	12731964	12732107	.	-	2	transcript_id "PMZ_0043942-RA.p1"; gene_id "MSTRG.7894";
scaf_00023	transdecoder	CDS	12732606	12732699	.	-	0	transcript_id "PMZ_0043942-RA.p1"; gene_id "MSTRG.7894";
scaf_00023	transdecoder	CDS	12733302	12733446	.	-	1	transcript_id "PMZ_0043942-RA.p1"; gene_id "MSTRG.7894";
scaf_00023	transdecoder	CDS	12733665	12733809	.	-	2	transcript_id "PMZ_0043942-RA.p1"; gene_id "MSTRG.7894";
scaf_00023	transdecoder	CDS	12734471	12734705	.	-	0	transcript_id "PMZ_0043942-RA.p1"; gene_id "MSTRG.7894";
scaf_00023	transdecoder	CDS	12735560	12735623	.	-	1	transcript_id "PMZ_0043942-RA.p1"; gene_id "MSTRG.7894";
scaf_00023	transdecoder	CDS	12736390	12736580	.	-	0	transcript_id "PMZ_0043942-RA.p1"; gene_id "MSTRG.7894";
scaf_00023	transdecoder	CDS	12737165	12737281	.	-	0	transcript_id "PMZ_0043942-RA.p1"; gene_id "MSTRG.7894";
scaf_00023	transdecoder	CDS	12740141	12740266	.	-	0	transcript_id "PMZ_0043942-RA.p1"; gene_id "MSTRG.7894";
scaf_00023	transdecoder	CDS	12740394	12740558	.	-	0	transcript_id "PMZ_0043942-RA.p1"; gene_id "MSTRG.7894";
scaf_00023	transdecoder	CDS	12745420	12745671	.	-	0	transcript_id "PMZ_0043942-RA.p1"; gene_id "MSTRG.7894";
scaf_00023	transdecoder	exon	12789400	12789780	.	-	.	transcript_id "MSTRG.7891.1.p3"; gene_id "MSTRG.7891";
scaf_00023	transdecoder	exon	12791420	12791557	.	-	.	transcript_id "MSTRG.7891.1.p3"; gene_id "MSTRG.7891";
scaf_00023	transdecoder	exon	12811961	12812059	.	-	.	transcript_id "MSTRG.7891.1.p3"; gene_id "MSTRG.7891";
scaf_00023	transdecoder	exon	12814510	12814666	.	-	.	transcript_id "MSTRG.7891.1.p3"; gene_id "MSTRG.7891";
scaf_00023	transdecoder	exon	12821311	12821590	.	-	.	transcript_id "MSTRG.7891.1.p3"; gene_id "MSTRG.7891";
scaf_00023	transdecoder	exon	12823841	12824442	.	-	.	transcript_id "MSTRG.7891.1.p3"; gene_id "MSTRG.7891";
scaf_00023	transdecoder	CDS	12789527	12789780	.	-	2	transcript_id "MSTRG.7891.1.p3"; gene_id "MSTRG.7891";
scaf_00023	transdecoder	CDS	12791420	12791557	.	-	2	transcript_id "MSTRG.7891.1.p3"; gene_id "MSTRG.7891";
scaf_00023	transdecoder	CDS	12811961	12812059	.	-	2	transcript_id "MSTRG.7891.1.p3"; gene_id "MSTRG.7891";
scaf_00023	transdecoder	CDS	12814510	12814666	.	-	0	transcript_id "MSTRG.7891.1.p3"; gene_id "MSTRG.7891";
scaf_00023	transdecoder	CDS	12821311	12821496	.	-	0	transcript_id "MSTRG.7891.1.p3"; gene_id "MSTRG.7891";
scaf_00023	transdecoder	exon	12789527	12789780	.	-	.	transcript_id "PMZ_0036495-RA.p1"; gene_id "MSTRG.7891";
scaf_00023	transdecoder	exon	12814510	12814666	.	-	.	transcript_id "PMZ_0036495-RA.p1"; gene_id "MSTRG.7891";
scaf_00023	transdecoder	exon	12815633	12815710	.	-	.	transcript_id "PMZ_0036495-RA.p1"; gene_id "MSTRG.7891";
scaf_00023	transdecoder	exon	12821311	12821496	.	-	.	transcript_id "PMZ_0036495-RA.p1"; gene_id "MSTRG.7891";
scaf_00023	transdecoder	CDS	12789527	12789780	.	-	2	transcript_id "PMZ_0036495-RA.p1"; gene_id "MSTRG.7891";
scaf_00023	transdecoder	CDS	12814510	12814666	.	-	0	transcript_id "PMZ_0036495-RA.p1"; gene_id "MSTRG.7891";
scaf_00023	transdecoder	CDS	12815633	12815710	.	-	0	transcript_id "PMZ_0036495-RA.p1"; gene_id "MSTRG.7891";
scaf_00023	transdecoder	CDS	12821311	12821496	.	-	0	transcript_id "PMZ_0036495-RA.p1"; gene_id "MSTRG.7891";
scaf_00023	transdecoder	exon	12789527	12789780	.	-	.	transcript_id "MSTRG.7891.2.p2"; gene_id "MSTRG.7891";
scaf_00023	transdecoder	exon	12814510	12814666	.	-	.	transcript_id "MSTRG.7891.2.p2"; gene_id "MSTRG.7891";
scaf_00023	transdecoder	exon	12815633	12815710	.	-	.	transcript_id "MSTRG.7891.2.p2"; gene_id "MSTRG.7891";
scaf_00023	transdecoder	exon	12821311	12821590	.	-	.	transcript_id "MSTRG.7891.2.p2"; gene_id "MSTRG.7891";
scaf_00023	transdecoder	exon	12823841	12824551	.	-	.	transcript_id "MSTRG.7891.2.p2"; gene_id "MSTRG.7891";
scaf_00023	transdecoder	CDS	12789527	12789780	.	-	2	transcript_id "MSTRG.7891.2.p2"; gene_id "MSTRG.7891";
scaf_00023	transdecoder	CDS	12814510	12814666	.	-	0	transcript_id "MSTRG.7891.2.p2"; gene_id "MSTRG.7891";
scaf_00023	transdecoder	CDS	12815633	12815710	.	-	0	transcript_id "MSTRG.7891.2.p2"; gene_id "MSTRG.7891";
scaf_00023	transdecoder	CDS	12821311	12821496	.	-	0	transcript_id "MSTRG.7891.2.p2"; gene_id "MSTRG.7891";
scaf_00023	transdecoder	exon	12836001	12836564	.	-	.	transcript_id "MSTRG.7892.1.p4"; gene_id "MSTRG.7892";
scaf_00023	transdecoder	exon	12836599	12841277	.	-	.	transcript_id "MSTRG.7892.1.p4"; gene_id "MSTRG.7892";
scaf_00023	transdecoder	CDS	12839111	12839455	.	-	0	transcript_id "MSTRG.7892.1.p4"; gene_id "MSTRG.7892";
scaf_00023	transdecoder	exon	12926745	12926874	.	-	.	transcript_id "PMZ_0021764-RA.p1"; gene_id "PMZ_0021764";
scaf_00023	transdecoder	exon	12928501	12928607	.	-	.	transcript_id "PMZ_0021764-RA.p1"; gene_id "PMZ_0021764";
scaf_00023	transdecoder	exon	12929351	12929534	.	-	.	transcript_id "PMZ_0021764-RA.p1"; gene_id "PMZ_0021764";
scaf_00023	transdecoder	exon	12930323	12930483	.	-	.	transcript_id "PMZ_0021764-RA.p1"; gene_id "PMZ_0021764";
scaf_00023	transdecoder	CDS	12926745	12926874	.	-	1	transcript_id "PMZ_0021764-RA.p1"; gene_id "PMZ_0021764";
scaf_00023	transdecoder	CDS	12928501	12928607	.	-	0	transcript_id "PMZ_0021764-RA.p1"; gene_id "PMZ_0021764";
scaf_00023	transdecoder	CDS	12929351	12929534	.	-	1	transcript_id "PMZ_0021764-RA.p1"; gene_id "PMZ_0021764";
scaf_00023	transdecoder	CDS	12930323	12930483	.	-	0	transcript_id "PMZ_0021764-RA.p1"; gene_id "PMZ_0021764";
scaf_00023	transdecoder	exon	12939958	12940115	.	-	.	transcript_id "PMZ_0003959-RA.p1"; gene_id "PMZ_0003959";
scaf_00023	transdecoder	exon	12944363	12944668	.	-	.	transcript_id "PMZ_0003959-RA.p1"; gene_id "PMZ_0003959";
scaf_00023	transdecoder	exon	12947317	12947492	.	-	.	transcript_id "PMZ_0003959-RA.p1"; gene_id "PMZ_0003959";
scaf_00023	transdecoder	exon	12947924	12948045	.	-	.	transcript_id "PMZ_0003959-RA.p1"; gene_id "PMZ_0003959";
scaf_00023	transdecoder	exon	12949563	12949619	.	-	.	transcript_id "PMZ_0003959-RA.p1"; gene_id "PMZ_0003959";
scaf_00023	transdecoder	exon	12950574	12950830	.	-	.	transcript_id "PMZ_0003959-RA.p1"; gene_id "PMZ_0003959";
scaf_00023	transdecoder	exon	12951906	12952040	.	-	.	transcript_id "PMZ_0003959-RA.p1"; gene_id "PMZ_0003959";
scaf_00023	transdecoder	exon	12956442	12956586	.	-	.	transcript_id "PMZ_0003959-RA.p1"; gene_id "PMZ_0003959";
scaf_00023	transdecoder	exon	12958571	12958671	.	-	.	transcript_id "PMZ_0003959-RA.p1"; gene_id "PMZ_0003959";
scaf_00023	transdecoder	exon	12959603	12959678	.	-	.	transcript_id "PMZ_0003959-RA.p1"; gene_id "PMZ_0003959";
scaf_00023	transdecoder	CDS	12939958	12940115	.	-	2	transcript_id "PMZ_0003959-RA.p1"; gene_id "PMZ_0003959";
scaf_00023	transdecoder	CDS	12944363	12944668	.	-	2	transcript_id "PMZ_0003959-RA.p1"; gene_id "PMZ_0003959";
scaf_00023	transdecoder	CDS	12947317	12947492	.	-	1	transcript_id "PMZ_0003959-RA.p1"; gene_id "PMZ_0003959";
scaf_00023	transdecoder	CDS	12947924	12948045	.	-	0	transcript_id "PMZ_0003959-RA.p1"; gene_id "PMZ_0003959";
scaf_00023	transdecoder	CDS	12949563	12949619	.	-	0	transcript_id "PMZ_0003959-RA.p1"; gene_id "PMZ_0003959";
scaf_00023	transdecoder	CDS	12950574	12950830	.	-	2	transcript_id "PMZ_0003959-RA.p1"; gene_id "PMZ_0003959";
scaf_00023	transdecoder	CDS	12951906	12952040	.	-	2	transcript_id "PMZ_0003959-RA.p1"; gene_id "PMZ_0003959";
scaf_00023	transdecoder	CDS	12956442	12956586	.	-	0	transcript_id "PMZ_0003959-RA.p1"; gene_id "PMZ_0003959";
scaf_00023	transdecoder	CDS	12958571	12958671	.	-	2	transcript_id "PMZ_0003959-RA.p1"; gene_id "PMZ_0003959";
scaf_00023	transdecoder	CDS	12959603	12959678	.	-	0	transcript_id "PMZ_0003959-RA.p1"; gene_id "PMZ_0003959";
scaf_00023	transdecoder	exon	13006467	13013693	.	-	.	transcript_id "MSTRG.7893.1.p1"; gene_id "MSTRG.7893";
scaf_00023	transdecoder	exon	13020035	13020281	.	-	.	transcript_id "MSTRG.7893.1.p1"; gene_id "MSTRG.7893";
scaf_00023	transdecoder	exon	13021473	13021537	.	-	.	transcript_id "MSTRG.7893.1.p1"; gene_id "MSTRG.7893";
scaf_00023	transdecoder	exon	13021756	13021998	.	-	.	transcript_id "MSTRG.7893.1.p1"; gene_id "MSTRG.7893";
scaf_00023	transdecoder	exon	13033121	13033184	.	-	.	transcript_id "MSTRG.7893.1.p1"; gene_id "MSTRG.7893";
scaf_00023	transdecoder	CDS	13010611	13013693	.	-	2	transcript_id "MSTRG.7893.1.p1"; gene_id "MSTRG.7893";
scaf_00023	transdecoder	CDS	13020035	13020281	.	-	0	transcript_id "MSTRG.7893.1.p1"; gene_id "MSTRG.7893";
scaf_00023	transdecoder	CDS	13021473	13021537	.	-	2	transcript_id "MSTRG.7893.1.p1"; gene_id "MSTRG.7893";
scaf_00023	transdecoder	CDS	13021756	13021998	.	-	2	transcript_id "MSTRG.7893.1.p1"; gene_id "MSTRG.7893";
scaf_00023	transdecoder	CDS	13033121	13033184	.	-	0	transcript_id "MSTRG.7893.1.p1"; gene_id "MSTRG.7893";
scaf_00023	transdecoder	exon	13008845	13013693	.	-	.	transcript_id "MSTRG.7893.2.p1"; gene_id "MSTRG.7893";
scaf_00023	transdecoder	exon	13020035	13020281	.	-	.	transcript_id "MSTRG.7893.2.p1"; gene_id "MSTRG.7893";
scaf_00023	transdecoder	exon	13021473	13021537	.	-	.	transcript_id "MSTRG.7893.2.p1"; gene_id "MSTRG.7893";
scaf_00023	transdecoder	exon	13021756	13021998	.	-	.	transcript_id "MSTRG.7893.2.p1"; gene_id "MSTRG.7893";
scaf_00023	transdecoder	exon	13033112	13033251	.	-	.	transcript_id "MSTRG.7893.2.p1"; gene_id "MSTRG.7893";
scaf_00023	transdecoder	CDS	13010611	13013693	.	-	2	transcript_id "MSTRG.7893.2.p1"; gene_id "MSTRG.7893";
scaf_00023	transdecoder	CDS	13020035	13020281	.	-	0	transcript_id "MSTRG.7893.2.p1"; gene_id "MSTRG.7893";
scaf_00023	transdecoder	CDS	13021473	13021537	.	-	2	transcript_id "MSTRG.7893.2.p1"; gene_id "MSTRG.7893";
scaf_00023	transdecoder	CDS	13021756	13021981	.	-	0	transcript_id "MSTRG.7893.2.p1"; gene_id "MSTRG.7893";
scaf_00023	transdecoder	exon	13009985	13010151	.	-	.	transcript_id "PMZ_0003961-RA.p1"; gene_id "MSTRG.7893";
scaf_00023	transdecoder	exon	13011327	13011419	.	-	.	transcript_id "PMZ_0003961-RA.p1"; gene_id "MSTRG.7893";
scaf_00023	transdecoder	exon	13011966	13013693	.	-	.	transcript_id "PMZ_0003961-RA.p1"; gene_id "MSTRG.7893";
scaf_00023	transdecoder	exon	13021756	13021998	.	-	.	transcript_id "PMZ_0003961-RA.p1"; gene_id "MSTRG.7893";
scaf_00023	transdecoder	exon	13033112	13033277	.	-	.	transcript_id "PMZ_0003961-RA.p1"; gene_id "MSTRG.7893";
scaf_00023	transdecoder	CDS	13009985	13010151	.	-	2	transcript_id "PMZ_0003961-RA.p1"; gene_id "MSTRG.7893";
scaf_00023	transdecoder	CDS	13011327	13011419	.	-	2	transcript_id "PMZ_0003961-RA.p1"; gene_id "MSTRG.7893";
scaf_00023	transdecoder	CDS	13011966	13013693	.	-	2	transcript_id "PMZ_0003961-RA.p1"; gene_id "MSTRG.7893";
scaf_00023	transdecoder	CDS	13021756	13021981	.	-	0	transcript_id "PMZ_0003961-RA.p1"; gene_id "MSTRG.7893";
scaf_00023	transdecoder	exon	13311740	13311839	.	-	.	transcript_id "MSTRG.7897.1.p6"; gene_id "MSTRG.7897";
scaf_00023	transdecoder	exon	13380162	13385025	.	-	.	transcript_id "MSTRG.7897.1.p6"; gene_id "MSTRG.7897";
scaf_00023	transdecoder	exon	13397256	13400198	.	-	.	transcript_id "MSTRG.7897.1.p6"; gene_id "MSTRG.7897";
scaf_00023	transdecoder	CDS	13384784	13385025	.	-	2	transcript_id "MSTRG.7897.1.p6"; gene_id "MSTRG.7897";
scaf_00023	transdecoder	CDS	13397256	13397706	.	-	0	transcript_id "MSTRG.7897.1.p6"; gene_id "MSTRG.7897";
scaf_00023	transdecoder	exon	13313980	13314008	.	-	.	transcript_id "MSTRG.7897.2.p5"; gene_id "MSTRG.7897";
scaf_00023	transdecoder	exon	13380162	13383256	.	-	.	transcript_id "MSTRG.7897.2.p5"; gene_id "MSTRG.7897";
scaf_00023	transdecoder	CDS	13382918	13383256	.	-	0	transcript_id "MSTRG.7897.2.p5"; gene_id "MSTRG.7897";
scaf_00023	transdecoder	exon	13378715	13379583	.	-	.	transcript_id "MSTRG.7897.3.p2"; gene_id "MSTRG.7897";
scaf_00023	transdecoder	exon	13379872	13385025	.	-	.	transcript_id "MSTRG.7897.3.p2"; gene_id "MSTRG.7897";
scaf_00023	transdecoder	exon	13397256	13397361	.	-	.	transcript_id "MSTRG.7897.3.p2"; gene_id "MSTRG.7897";
scaf_00023	transdecoder	exon	13398278	13398881	.	-	.	transcript_id "MSTRG.7897.3.p2"; gene_id "MSTRG.7897";
scaf_00023	transdecoder	exon	13398992	13399017	.	-	.	transcript_id "MSTRG.7897.3.p2"; gene_id "MSTRG.7897";
scaf_00023	transdecoder	CDS	13384784	13385025	.	-	2	transcript_id "MSTRG.7897.3.p2"; gene_id "MSTRG.7897";
scaf_00023	transdecoder	CDS	13397256	13397361	.	-	0	transcript_id "MSTRG.7897.3.p2"; gene_id "MSTRG.7897";
scaf_00023	transdecoder	CDS	13398278	13398881	.	-	1	transcript_id "MSTRG.7897.3.p2"; gene_id "MSTRG.7897";
scaf_00023	transdecoder	CDS	13398992	13399017	.	-	0	transcript_id "MSTRG.7897.3.p2"; gene_id "MSTRG.7897";
scaf_00023	transdecoder	exon	13380102	13381936	.	+	.	transcript_id "MSTRG.7900.1.p2"; gene_id "MSTRG.7900";
scaf_00023	transdecoder	exon	13381959	13382424	.	+	.	transcript_id "MSTRG.7900.1.p2"; gene_id "MSTRG.7900";
scaf_00023	transdecoder	exon	13382434	13382650	.	+	.	transcript_id "MSTRG.7900.1.p2"; gene_id "MSTRG.7900";
scaf_00023	transdecoder	CDS	13380102	13380983	.	+	0	transcript_id "MSTRG.7900.1.p2"; gene_id "MSTRG.7900";
scaf_00023	transdecoder	exon	13384784	13385025	.	-	.	transcript_id "PMZ_0037189-RA.p1"; gene_id "MSTRG.7897";
scaf_00023	transdecoder	exon	13397256	13397361	.	-	.	transcript_id "PMZ_0037189-RA.p1"; gene_id "MSTRG.7897";
scaf_00023	transdecoder	exon	13398278	13398881	.	-	.	transcript_id "PMZ_0037189-RA.p1"; gene_id "MSTRG.7897";
scaf_00023	transdecoder	exon	13398992	13399017	.	-	.	transcript_id "PMZ_0037189-RA.p1"; gene_id "MSTRG.7897";
scaf_00023	transdecoder	CDS	13384784	13385025	.	-	2	transcript_id "PMZ_0037189-RA.p1"; gene_id "MSTRG.7897";
scaf_00023	transdecoder	CDS	13397256	13397361	.	-	0	transcript_id "PMZ_0037189-RA.p1"; gene_id "MSTRG.7897";
scaf_00023	transdecoder	CDS	13398278	13398881	.	-	1	transcript_id "PMZ_0037189-RA.p1"; gene_id "MSTRG.7897";
scaf_00023	transdecoder	CDS	13398992	13399017	.	-	0	transcript_id "PMZ_0037189-RA.p1"; gene_id "MSTRG.7897";
scaf_00023	transdecoder	exon	13499230	13499285	.	+	.	transcript_id "PMZ_0036867-RA.p1"; gene_id "MSTRG.7903";
scaf_00023	transdecoder	exon	13509199	13509262	.	+	.	transcript_id "PMZ_0036867-RA.p1"; gene_id "MSTRG.7903";
scaf_00023	transdecoder	exon	13510712	13510864	.	+	.	transcript_id "PMZ_0036867-RA.p1"; gene_id "MSTRG.7903";
scaf_00023	transdecoder	exon	13515884	13515943	.	+	.	transcript_id "PMZ_0036867-RA.p1"; gene_id "MSTRG.7903";
scaf_00023	transdecoder	exon	13518435	13518498	.	+	.	transcript_id "PMZ_0036867-RA.p1"; gene_id "MSTRG.7903";
scaf_00023	transdecoder	exon	13522830	13522891	.	+	.	transcript_id "PMZ_0036867-RA.p1"; gene_id "MSTRG.7903";
scaf_00023	transdecoder	exon	13527080	13527455	.	+	.	transcript_id "PMZ_0036867-RA.p1"; gene_id "MSTRG.7903";
scaf_00023	transdecoder	CDS	13499230	13499285	.	+	0	transcript_id "PMZ_0036867-RA.p1"; gene_id "MSTRG.7903";
scaf_00023	transdecoder	CDS	13509199	13509262	.	+	1	transcript_id "PMZ_0036867-RA.p1"; gene_id "MSTRG.7903";
scaf_00023	transdecoder	CDS	13510712	13510864	.	+	0	transcript_id "PMZ_0036867-RA.p1"; gene_id "MSTRG.7903";
scaf_00023	transdecoder	CDS	13515884	13515943	.	+	0	transcript_id "PMZ_0036867-RA.p1"; gene_id "MSTRG.7903";
scaf_00023	transdecoder	CDS	13518435	13518498	.	+	0	transcript_id "PMZ_0036867-RA.p1"; gene_id "MSTRG.7903";
scaf_00023	transdecoder	CDS	13522830	13522891	.	+	2	transcript_id "PMZ_0036867-RA.p1"; gene_id "MSTRG.7903";
scaf_00023	transdecoder	CDS	13527080	13527124	.	+	0	transcript_id "PMZ_0036867-RA.p1"; gene_id "MSTRG.7903";
scaf_00023	transdecoder	exon	13509118	13509262	.	+	.	transcript_id "MSTRG.7903.2.p1"; gene_id "MSTRG.7903";
scaf_00023	transdecoder	exon	13510712	13510775	.	+	.	transcript_id "MSTRG.7903.2.p1"; gene_id "MSTRG.7903";
scaf_00023	transdecoder	exon	13512248	13512342	.	+	.	transcript_id "MSTRG.7903.2.p1"; gene_id "MSTRG.7903";
scaf_00023	transdecoder	exon	13514664	13514822	.	+	.	transcript_id "MSTRG.7903.2.p1"; gene_id "MSTRG.7903";
scaf_00023	transdecoder	exon	13515884	13515943	.	+	.	transcript_id "MSTRG.7903.2.p1"; gene_id "MSTRG.7903";
scaf_00023	transdecoder	exon	13517396	13517587	.	+	.	transcript_id "MSTRG.7903.2.p1"; gene_id "MSTRG.7903";
scaf_00023	transdecoder	exon	13518435	13518498	.	+	.	transcript_id "MSTRG.7903.2.p1"; gene_id "MSTRG.7903";
scaf_00023	transdecoder	exon	13522830	13522906	.	+	.	transcript_id "MSTRG.7903.2.p1"; gene_id "MSTRG.7903";
scaf_00023	transdecoder	exon	13527080	13528004	.	+	.	transcript_id "MSTRG.7903.2.p1"; gene_id "MSTRG.7903";
scaf_00023	transdecoder	CDS	13509251	13509262	.	+	0	transcript_id "MSTRG.7903.2.p1"; gene_id "MSTRG.7903";
scaf_00023	transdecoder	CDS	13510712	13510775	.	+	0	transcript_id "MSTRG.7903.2.p1"; gene_id "MSTRG.7903";
scaf_00023	transdecoder	CDS	13512248	13512342	.	+	2	transcript_id "MSTRG.7903.2.p1"; gene_id "MSTRG.7903";
scaf_00023	transdecoder	CDS	13514664	13514822	.	+	0	transcript_id "MSTRG.7903.2.p1"; gene_id "MSTRG.7903";
scaf_00023	transdecoder	CDS	13515884	13515943	.	+	0	transcript_id "MSTRG.7903.2.p1"; gene_id "MSTRG.7903";
scaf_00023	transdecoder	CDS	13517396	13517587	.	+	0	transcript_id "MSTRG.7903.2.p1"; gene_id "MSTRG.7903";
scaf_00023	transdecoder	CDS	13518435	13518498	.	+	0	transcript_id "MSTRG.7903.2.p1"; gene_id "MSTRG.7903";
scaf_00023	transdecoder	CDS	13522830	13522906	.	+	2	transcript_id "MSTRG.7903.2.p1"; gene_id "MSTRG.7903";
scaf_00023	transdecoder	CDS	13527080	13527124	.	+	0	transcript_id "MSTRG.7903.2.p1"; gene_id "MSTRG.7903";
scaf_00023	transdecoder	exon	13509118	13509262	.	+	.	transcript_id "MSTRG.7903.4.p1"; gene_id "MSTRG.7903";
scaf_00023	transdecoder	exon	13510712	13510775	.	+	.	transcript_id "MSTRG.7903.4.p1"; gene_id "MSTRG.7903";
scaf_00023	transdecoder	exon	13512248	13512342	.	+	.	transcript_id "MSTRG.7903.4.p1"; gene_id "MSTRG.7903";
scaf_00023	transdecoder	exon	13514664	13514822	.	+	.	transcript_id "MSTRG.7903.4.p1"; gene_id "MSTRG.7903";
scaf_00023	transdecoder	exon	13515884	13515943	.	+	.	transcript_id "MSTRG.7903.4.p1"; gene_id "MSTRG.7903";
scaf_00023	transdecoder	exon	13518435	13518498	.	+	.	transcript_id "MSTRG.7903.4.p1"; gene_id "MSTRG.7903";
scaf_00023	transdecoder	exon	13522830	13522906	.	+	.	transcript_id "MSTRG.7903.4.p1"; gene_id "MSTRG.7903";
scaf_00023	transdecoder	exon	13531909	13532382	.	+	.	transcript_id "MSTRG.7903.4.p1"; gene_id "MSTRG.7903";
scaf_00023	transdecoder	CDS	13509119	13509262	.	+	0	transcript_id "MSTRG.7903.4.p1"; gene_id "MSTRG.7903";
scaf_00023	transdecoder	CDS	13510712	13510775	.	+	0	transcript_id "MSTRG.7903.4.p1"; gene_id "MSTRG.7903";
scaf_00023	transdecoder	CDS	13512248	13512342	.	+	2	transcript_id "MSTRG.7903.4.p1"; gene_id "MSTRG.7903";
scaf_00023	transdecoder	CDS	13514664	13514822	.	+	0	transcript_id "MSTRG.7903.4.p1"; gene_id "MSTRG.7903";
scaf_00023	transdecoder	CDS	13515884	13515943	.	+	0	transcript_id "MSTRG.7903.4.p1"; gene_id "MSTRG.7903";
scaf_00023	transdecoder	CDS	13518435	13518498	.	+	0	transcript_id "MSTRG.7903.4.p1"; gene_id "MSTRG.7903";
scaf_00023	transdecoder	CDS	13522830	13522906	.	+	2	transcript_id "MSTRG.7903.4.p1"; gene_id "MSTRG.7903";
scaf_00023	transdecoder	CDS	13531909	13531953	.	+	0	transcript_id "MSTRG.7903.4.p1"; gene_id "MSTRG.7903";
scaf_00023	transdecoder	exon	13509118	13509262	.	+	.	transcript_id "MSTRG.7903.3.p1"; gene_id "MSTRG.7903";
scaf_00023	transdecoder	exon	13510712	13510775	.	+	.	transcript_id "MSTRG.7903.3.p1"; gene_id "MSTRG.7903";
scaf_00023	transdecoder	exon	13512248	13512342	.	+	.	transcript_id "MSTRG.7903.3.p1"; gene_id "MSTRG.7903";
scaf_00023	transdecoder	exon	13514664	13514822	.	+	.	transcript_id "MSTRG.7903.3.p1"; gene_id "MSTRG.7903";
scaf_00023	transdecoder	exon	13515884	13515943	.	+	.	transcript_id "MSTRG.7903.3.p1"; gene_id "MSTRG.7903";
scaf_00023	transdecoder	exon	13517396	13517587	.	+	.	transcript_id "MSTRG.7903.3.p1"; gene_id "MSTRG.7903";
scaf_00023	transdecoder	exon	13518435	13518498	.	+	.	transcript_id "MSTRG.7903.3.p1"; gene_id "MSTRG.7903";
scaf_00023	transdecoder	exon	13522830	13522906	.	+	.	transcript_id "MSTRG.7903.3.p1"; gene_id "MSTRG.7903";
scaf_00023	transdecoder	exon	13531909	13533016	.	+	.	transcript_id "MSTRG.7903.3.p1"; gene_id "MSTRG.7903";
scaf_00023	transdecoder	CDS	13509251	13509262	.	+	0	transcript_id "MSTRG.7903.3.p1"; gene_id "MSTRG.7903";
scaf_00023	transdecoder	CDS	13510712	13510775	.	+	0	transcript_id "MSTRG.7903.3.p1"; gene_id "MSTRG.7903";
scaf_00023	transdecoder	CDS	13512248	13512342	.	+	2	transcript_id "MSTRG.7903.3.p1"; gene_id "MSTRG.7903";
scaf_00023	transdecoder	CDS	13514664	13514822	.	+	0	transcript_id "MSTRG.7903.3.p1"; gene_id "MSTRG.7903";
scaf_00023	transdecoder	CDS	13515884	13515943	.	+	0	transcript_id "MSTRG.7903.3.p1"; gene_id "MSTRG.7903";
scaf_00023	transdecoder	CDS	13517396	13517587	.	+	0	transcript_id "MSTRG.7903.3.p1"; gene_id "MSTRG.7903";
scaf_00023	transdecoder	CDS	13518435	13518498	.	+	0	transcript_id "MSTRG.7903.3.p1"; gene_id "MSTRG.7903";
scaf_00023	transdecoder	CDS	13522830	13522906	.	+	2	transcript_id "MSTRG.7903.3.p1"; gene_id "MSTRG.7903";
scaf_00023	transdecoder	CDS	13531909	13531953	.	+	0	transcript_id "MSTRG.7903.3.p1"; gene_id "MSTRG.7903";
scaf_00023	transdecoder	exon	13523346	13523395	.	+	.	transcript_id "MSTRG.7904.1.p1"; gene_id "MSTRG.7904";
scaf_00023	transdecoder	exon	13523487	13523765	.	+	.	transcript_id "MSTRG.7904.1.p1"; gene_id "MSTRG.7904";
scaf_00023	transdecoder	CDS	13523347	13523395	.	+	0	transcript_id "MSTRG.7904.1.p1"; gene_id "MSTRG.7904";
scaf_00023	transdecoder	CDS	13523487	13523764	.	+	2	transcript_id "MSTRG.7904.1.p1"; gene_id "MSTRG.7904";
scaf_00023	transdecoder	exon	13540821	13540828	.	+	.	transcript_id "PMZ_0043943-RA.p1"; gene_id "PMZ_0043943";
scaf_00023	transdecoder	exon	13551937	13552234	.	+	.	transcript_id "PMZ_0043943-RA.p1"; gene_id "PMZ_0043943";
scaf_00023	transdecoder	CDS	13540821	13540828	.	+	0	transcript_id "PMZ_0043943-RA.p1"; gene_id "PMZ_0043943";
scaf_00023	transdecoder	CDS	13551937	13552234	.	+	1	transcript_id "PMZ_0043943-RA.p1"; gene_id "PMZ_0043943";
scaf_00023	transdecoder	exon	13583703	13583903	.	-	.	transcript_id "PMZ_0048171-RA.p1"; gene_id "PMZ_0048171";
scaf_00023	transdecoder	exon	13583942	13584051	.	-	.	transcript_id "PMZ_0048171-RA.p1"; gene_id "PMZ_0048171";
scaf_00023	transdecoder	exon	13584455	13584644	.	-	.	transcript_id "PMZ_0048171-RA.p1"; gene_id "PMZ_0048171";
scaf_00023	transdecoder	CDS	13583703	13583903	.	-	0	transcript_id "PMZ_0048171-RA.p1"; gene_id "PMZ_0048171";
scaf_00023	transdecoder	CDS	13583942	13584051	.	-	2	transcript_id "PMZ_0048171-RA.p1"; gene_id "PMZ_0048171";
scaf_00023	transdecoder	CDS	13584455	13584644	.	-	0	transcript_id "PMZ_0048171-RA.p1"; gene_id "PMZ_0048171";
scaf_00023	transdecoder	exon	13607265	13607300	.	-	.	transcript_id "PMZ_0048172-RA.p1"; gene_id "PMZ_0048172";
scaf_00023	transdecoder	exon	13607833	13608529	.	-	.	transcript_id "PMZ_0048172-RA.p1"; gene_id "PMZ_0048172";
scaf_00023	transdecoder	exon	13608640	13608767	.	-	.	transcript_id "PMZ_0048172-RA.p1"; gene_id "PMZ_0048172";
scaf_00023	transdecoder	CDS	13607265	13607300	.	-	0	transcript_id "PMZ_0048172-RA.p1"; gene_id "PMZ_0048172";
scaf_00023	transdecoder	CDS	13607833	13608529	.	-	1	transcript_id "PMZ_0048172-RA.p1"; gene_id "PMZ_0048172";
scaf_00023	transdecoder	CDS	13608640	13608767	.	-	0	transcript_id "PMZ_0048172-RA.p1"; gene_id "PMZ_0048172";
scaf_00023	transdecoder	exon	13702086	13702499	.	+	.	transcript_id "MSTRG.7905.2.p2"; gene_id "MSTRG.7905";
scaf_00023	transdecoder	exon	13708845	13708931	.	+	.	transcript_id "MSTRG.7905.2.p2"; gene_id "MSTRG.7905";
scaf_00023	transdecoder	exon	13709091	13709261	.	+	.	transcript_id "MSTRG.7905.2.p2"; gene_id "MSTRG.7905";
scaf_00023	transdecoder	exon	13710345	13710501	.	+	.	transcript_id "MSTRG.7905.2.p2"; gene_id "MSTRG.7905";
scaf_00023	transdecoder	exon	13712708	13712895	.	+	.	transcript_id "MSTRG.7905.2.p2"; gene_id "MSTRG.7905";
scaf_00023	transdecoder	exon	13714204	13714440	.	+	.	transcript_id "MSTRG.7905.2.p2"; gene_id "MSTRG.7905";
scaf_00023	transdecoder	exon	13716449	13716599	.	+	.	transcript_id "MSTRG.7905.2.p2"; gene_id "MSTRG.7905";
scaf_00023	transdecoder	exon	13717588	13725644	.	+	.	transcript_id "MSTRG.7905.2.p2"; gene_id "MSTRG.7905";
scaf_00023	transdecoder	CDS	13714240	13714440	.	+	0	transcript_id "MSTRG.7905.2.p2"; gene_id "MSTRG.7905";
scaf_00023	transdecoder	CDS	13716449	13716599	.	+	0	transcript_id "MSTRG.7905.2.p2"; gene_id "MSTRG.7905";
scaf_00023	transdecoder	CDS	13717588	13717778	.	+	2	transcript_id "MSTRG.7905.2.p2"; gene_id "MSTRG.7905";
scaf_00023	transdecoder	exon	13702308	13702499	.	+	.	transcript_id "PMZ_0043944-RA.p1"; gene_id "MSTRG.7905";
scaf_00023	transdecoder	exon	13709091	13709261	.	+	.	transcript_id "PMZ_0043944-RA.p1"; gene_id "MSTRG.7905";
scaf_00023	transdecoder	exon	13710345	13710501	.	+	.	transcript_id "PMZ_0043944-RA.p1"; gene_id "MSTRG.7905";
scaf_00023	transdecoder	exon	13712843	13712895	.	+	.	transcript_id "PMZ_0043944-RA.p1"; gene_id "MSTRG.7905";
scaf_00023	transdecoder	exon	13714204	13714440	.	+	.	transcript_id "PMZ_0043944-RA.p1"; gene_id "MSTRG.7905";
scaf_00023	transdecoder	exon	13716449	13716652	.	+	.	transcript_id "PMZ_0043944-RA.p1"; gene_id "MSTRG.7905";
scaf_00023	transdecoder	exon	13717662	13717719	.	+	.	transcript_id "PMZ_0043944-RA.p1"; gene_id "MSTRG.7905";
scaf_00023	transdecoder	exon	13729830	13730956	.	+	.	transcript_id "PMZ_0043944-RA.p1"; gene_id "MSTRG.7905";
scaf_00023	transdecoder	CDS	13702446	13702499	.	+	0	transcript_id "PMZ_0043944-RA.p1"; gene_id "MSTRG.7905";
scaf_00023	transdecoder	CDS	13709091	13709261	.	+	0	transcript_id "PMZ_0043944-RA.p1"; gene_id "MSTRG.7905";
scaf_00023	transdecoder	CDS	13710345	13710501	.	+	0	transcript_id "PMZ_0043944-RA.p1"; gene_id "MSTRG.7905";
scaf_00023	transdecoder	CDS	13712843	13712895	.	+	2	transcript_id "PMZ_0043944-RA.p1"; gene_id "MSTRG.7905";
scaf_00023	transdecoder	CDS	13714204	13714440	.	+	0	transcript_id "PMZ_0043944-RA.p1"; gene_id "MSTRG.7905";
scaf_00023	transdecoder	CDS	13716449	13716652	.	+	0	transcript_id "PMZ_0043944-RA.p1"; gene_id "MSTRG.7905";
scaf_00023	transdecoder	CDS	13717662	13717719	.	+	0	transcript_id "PMZ_0043944-RA.p1"; gene_id "MSTRG.7905";
scaf_00023	transdecoder	CDS	13729830	13730956	.	+	2	transcript_id "PMZ_0043944-RA.p1"; gene_id "MSTRG.7905";
scaf_00023	transdecoder	exon	13755291	13755562	.	-	.	transcript_id "PMZ_0033879-RA.p1"; gene_id "PMZ_0033879";
scaf_00023	transdecoder	exon	13755800	13755907	.	-	.	transcript_id "PMZ_0033879-RA.p1"; gene_id "PMZ_0033879";
scaf_00023	transdecoder	exon	13767000	13767074	.	-	.	transcript_id "PMZ_0033879-RA.p1"; gene_id "PMZ_0033879";
scaf_00023	transdecoder	exon	13770913	13771010	.	-	.	transcript_id "PMZ_0033879-RA.p1"; gene_id "PMZ_0033879";
scaf_00023	transdecoder	exon	13775722	13775849	.	-	.	transcript_id "PMZ_0033879-RA.p1"; gene_id "PMZ_0033879";
scaf_00023	transdecoder	exon	13777582	13777667	.	-	.	transcript_id "PMZ_0033879-RA.p1"; gene_id "PMZ_0033879";
scaf_00023	transdecoder	exon	13788886	13788982	.	-	.	transcript_id "PMZ_0033879-RA.p1"; gene_id "PMZ_0033879";
scaf_00023	transdecoder	exon	13789306	13789320	.	-	.	transcript_id "PMZ_0033879-RA.p1"; gene_id "PMZ_0033879";
scaf_00023	transdecoder	CDS	13755291	13755562	.	-	2	transcript_id "PMZ_0033879-RA.p1"; gene_id "PMZ_0033879";
scaf_00023	transdecoder	CDS	13755800	13755907	.	-	2	transcript_id "PMZ_0033879-RA.p1"; gene_id "PMZ_0033879";
scaf_00023	transdecoder	CDS	13767000	13767074	.	-	2	transcript_id "PMZ_0033879-RA.p1"; gene_id "PMZ_0033879";
scaf_00023	transdecoder	CDS	13770913	13771010	.	-	1	transcript_id "PMZ_0033879-RA.p1"; gene_id "PMZ_0033879";
scaf_00023	transdecoder	CDS	13775722	13775849	.	-	0	transcript_id "PMZ_0033879-RA.p1"; gene_id "PMZ_0033879";
scaf_00023	transdecoder	CDS	13777582	13777667	.	-	2	transcript_id "PMZ_0033879-RA.p1"; gene_id "PMZ_0033879";
scaf_00023	transdecoder	CDS	13788886	13788982	.	-	0	transcript_id "PMZ_0033879-RA.p1"; gene_id "PMZ_0033879";
scaf_00023	transdecoder	CDS	13789306	13789320	.	-	0	transcript_id "PMZ_0033879-RA.p1"; gene_id "PMZ_0033879";
scaf_00023	transdecoder	exon	13796983	13799199	.	-	.	transcript_id "MSTRG.7908.1.p1"; gene_id "MSTRG.7908";
scaf_00023	transdecoder	exon	13800421	13800522	.	-	.	transcript_id "MSTRG.7908.1.p1"; gene_id "MSTRG.7908";
scaf_00023	transdecoder	exon	13802152	13803241	.	-	.	transcript_id "MSTRG.7908.1.p1"; gene_id "MSTRG.7908";
scaf_00023	transdecoder	exon	13804534	13804714	.	-	.	transcript_id "MSTRG.7908.1.p1"; gene_id "MSTRG.7908";
scaf_00023	transdecoder	exon	13807928	13808249	.	-	.	transcript_id "MSTRG.7908.1.p1"; gene_id "MSTRG.7908";
scaf_00023	transdecoder	CDS	13802372	13803241	.	-	0	transcript_id "MSTRG.7908.1.p1"; gene_id "MSTRG.7908";
scaf_00023	transdecoder	CDS	13804534	13804611	.	-	0	transcript_id "MSTRG.7908.1.p1"; gene_id "MSTRG.7908";
scaf_00023	transdecoder	exon	13798478	13798782	.	-	.	transcript_id "PMZ_0033878-RA.p1"; gene_id "MSTRG.7908";
scaf_00023	transdecoder	exon	13799106	13799199	.	-	.	transcript_id "PMZ_0033878-RA.p1"; gene_id "MSTRG.7908";
scaf_00023	transdecoder	exon	13802152	13802518	.	-	.	transcript_id "PMZ_0033878-RA.p1"; gene_id "MSTRG.7908";
scaf_00023	transdecoder	exon	13802619	13803241	.	-	.	transcript_id "PMZ_0033878-RA.p1"; gene_id "MSTRG.7908";
scaf_00023	transdecoder	exon	13812637	13812766	.	-	.	transcript_id "PMZ_0033878-RA.p1"; gene_id "MSTRG.7908";
scaf_00023	transdecoder	exon	13814236	13814574	.	-	.	transcript_id "PMZ_0033878-RA.p1"; gene_id "MSTRG.7908";
scaf_00023	transdecoder	exon	13822054	13822136	.	-	.	transcript_id "PMZ_0033878-RA.p1"; gene_id "MSTRG.7908";
scaf_00023	transdecoder	exon	13833665	13833712	.	-	.	transcript_id "PMZ_0033878-RA.p1"; gene_id "MSTRG.7908";
scaf_00023	transdecoder	exon	13836561	13836666	.	-	.	transcript_id "PMZ_0033878-RA.p1"; gene_id "MSTRG.7908";
scaf_00023	transdecoder	exon	13837050	13837201	.	-	.	transcript_id "PMZ_0033878-RA.p1"; gene_id "MSTRG.7908";
scaf_00023	transdecoder	exon	13839084	13839182	.	-	.	transcript_id "PMZ_0033878-RA.p1"; gene_id "MSTRG.7908";
scaf_00023	transdecoder	exon	13844480	13844497	.	-	.	transcript_id "PMZ_0033878-RA.p1"; gene_id "MSTRG.7908";
scaf_00023	transdecoder	CDS	13798478	13798782	.	-	2	transcript_id "PMZ_0033878-RA.p1"; gene_id "MSTRG.7908";
scaf_00023	transdecoder	CDS	13799106	13799199	.	-	0	transcript_id "PMZ_0033878-RA.p1"; gene_id "MSTRG.7908";
scaf_00023	transdecoder	CDS	13802152	13802518	.	-	1	transcript_id "PMZ_0033878-RA.p1"; gene_id "MSTRG.7908";
scaf_00023	transdecoder	CDS	13802619	13803241	.	-	0	transcript_id "PMZ_0033878-RA.p1"; gene_id "MSTRG.7908";
scaf_00023	transdecoder	CDS	13812637	13812766	.	-	1	transcript_id "PMZ_0033878-RA.p1"; gene_id "MSTRG.7908";
scaf_00023	transdecoder	CDS	13814236	13814574	.	-	1	transcript_id "PMZ_0033878-RA.p1"; gene_id "MSTRG.7908";
scaf_00023	transdecoder	CDS	13822054	13822136	.	-	0	transcript_id "PMZ_0033878-RA.p1"; gene_id "MSTRG.7908";
scaf_00023	transdecoder	CDS	13833665	13833712	.	-	0	transcript_id "PMZ_0033878-RA.p1"; gene_id "MSTRG.7908";
scaf_00023	transdecoder	CDS	13836561	13836666	.	-	1	transcript_id "PMZ_0033878-RA.p1"; gene_id "MSTRG.7908";
scaf_00023	transdecoder	CDS	13837050	13837201	.	-	0	transcript_id "PMZ_0033878-RA.p1"; gene_id "MSTRG.7908";
scaf_00023	transdecoder	CDS	13839084	13839182	.	-	0	transcript_id "PMZ_0033878-RA.p1"; gene_id "MSTRG.7908";
scaf_00023	transdecoder	CDS	13844480	13844497	.	-	0	transcript_id "PMZ_0033878-RA.p1"; gene_id "MSTRG.7908";
scaf_00023	transdecoder	exon	13814494	13814593	.	-	.	transcript_id "MSTRG.7908.3.p3"; gene_id "MSTRG.7908";
scaf_00023	transdecoder	exon	13817509	13817620	.	-	.	transcript_id "MSTRG.7908.3.p3"; gene_id "MSTRG.7908";
scaf_00023	transdecoder	exon	13822017	13822136	.	-	.	transcript_id "MSTRG.7908.3.p3"; gene_id "MSTRG.7908";
scaf_00023	transdecoder	exon	13823625	13823749	.	-	.	transcript_id "MSTRG.7908.3.p3"; gene_id "MSTRG.7908";
scaf_00023	transdecoder	exon	13824576	13824589	.	-	.	transcript_id "MSTRG.7908.3.p3"; gene_id "MSTRG.7908";
scaf_00023	transdecoder	exon	13824978	13825096	.	-	.	transcript_id "MSTRG.7908.3.p3"; gene_id "MSTRG.7908";
scaf_00023	transdecoder	exon	13826893	13826933	.	-	.	transcript_id "MSTRG.7908.3.p3"; gene_id "MSTRG.7908";
scaf_00023	transdecoder	exon	13832779	13832825	.	-	.	transcript_id "MSTRG.7908.3.p3"; gene_id "MSTRG.7908";
scaf_00023	transdecoder	exon	13833665	13833712	.	-	.	transcript_id "MSTRG.7908.3.p3"; gene_id "MSTRG.7908";
scaf_00023	transdecoder	exon	13839054	13839182	.	-	.	transcript_id "MSTRG.7908.3.p3"; gene_id "MSTRG.7908";
scaf_00023	transdecoder	CDS	13824581	13824589	.	-	0	transcript_id "MSTRG.7908.3.p3"; gene_id "MSTRG.7908";
scaf_00023	transdecoder	CDS	13824978	13825096	.	-	2	transcript_id "MSTRG.7908.3.p3"; gene_id "MSTRG.7908";
scaf_00023	transdecoder	CDS	13826893	13826933	.	-	1	transcript_id "MSTRG.7908.3.p3"; gene_id "MSTRG.7908";
scaf_00023	transdecoder	CDS	13832779	13832825	.	-	0	transcript_id "MSTRG.7908.3.p3"; gene_id "MSTRG.7908";
scaf_00023	transdecoder	CDS	13833665	13833712	.	-	0	transcript_id "MSTRG.7908.3.p3"; gene_id "MSTRG.7908";
scaf_00023	transdecoder	CDS	13839054	13839182	.	-	0	transcript_id "MSTRG.7908.3.p3"; gene_id "MSTRG.7908";
scaf_00023	transdecoder	exon	14251972	14252301	.	+	.	transcript_id "MSTRG.7909.1.p2"; gene_id "MSTRG.7909";
scaf_00023	transdecoder	exon	14260819	14260909	.	+	.	transcript_id "MSTRG.7909.1.p2"; gene_id "MSTRG.7909";
scaf_00023	transdecoder	exon	14261658	14261720	.	+	.	transcript_id "MSTRG.7909.1.p2"; gene_id "MSTRG.7909";
scaf_00023	transdecoder	exon	14264586	14264835	.	+	.	transcript_id "MSTRG.7909.1.p2"; gene_id "MSTRG.7909";
scaf_00023	transdecoder	exon	14267345	14267526	.	+	.	transcript_id "MSTRG.7909.1.p2"; gene_id "MSTRG.7909";
scaf_00023	transdecoder	exon	14267887	14268037	.	+	.	transcript_id "MSTRG.7909.1.p2"; gene_id "MSTRG.7909";
scaf_00023	transdecoder	exon	14268980	14269212	.	+	.	transcript_id "MSTRG.7909.1.p2"; gene_id "MSTRG.7909";
scaf_00023	transdecoder	exon	14270181	14270313	.	+	.	transcript_id "MSTRG.7909.1.p2"; gene_id "MSTRG.7909";
scaf_00023	transdecoder	exon	14272392	14272543	.	+	.	transcript_id "MSTRG.7909.1.p2"; gene_id "MSTRG.7909";
scaf_00023	transdecoder	exon	14273538	14273675	.	+	.	transcript_id "MSTRG.7909.1.p2"; gene_id "MSTRG.7909";
scaf_00023	transdecoder	exon	14275051	14275310	.	+	.	transcript_id "MSTRG.7909.1.p2"; gene_id "MSTRG.7909";
scaf_00023	transdecoder	exon	14276096	14276183	.	+	.	transcript_id "MSTRG.7909.1.p2"; gene_id "MSTRG.7909";
scaf_00023	transdecoder	exon	14277737	14277881	.	+	.	transcript_id "MSTRG.7909.1.p2"; gene_id "MSTRG.7909";
scaf_00023	transdecoder	exon	14278018	14278227	.	+	.	transcript_id "MSTRG.7909.1.p2"; gene_id "MSTRG.7909";
scaf_00023	transdecoder	exon	14279185	14279332	.	+	.	transcript_id "MSTRG.7909.1.p2"; gene_id "MSTRG.7909";
scaf_00023	transdecoder	exon	14281683	14281863	.	+	.	transcript_id "MSTRG.7909.1.p2"; gene_id "MSTRG.7909";
scaf_00023	transdecoder	exon	14283250	14283397	.	+	.	transcript_id "MSTRG.7909.1.p2"; gene_id "MSTRG.7909";
scaf_00023	transdecoder	exon	14285607	14285779	.	+	.	transcript_id "MSTRG.7909.1.p2"; gene_id "MSTRG.7909";
scaf_00023	transdecoder	exon	14286593	14286646	.	+	.	transcript_id "MSTRG.7909.1.p2"; gene_id "MSTRG.7909";
scaf_00023	transdecoder	exon	14288110	14288287	.	+	.	transcript_id "MSTRG.7909.1.p2"; gene_id "MSTRG.7909";
scaf_00023	transdecoder	exon	14289419	14289693	.	+	.	transcript_id "MSTRG.7909.1.p2"; gene_id "MSTRG.7909";
scaf_00023	transdecoder	exon	14290438	14290583	.	+	.	transcript_id "MSTRG.7909.1.p2"; gene_id "MSTRG.7909";
scaf_00023	transdecoder	exon	14291007	14292416	.	+	.	transcript_id "MSTRG.7909.1.p2"; gene_id "MSTRG.7909";
scaf_00023	transdecoder	CDS	14283330	14283397	.	+	0	transcript_id "MSTRG.7909.1.p2"; gene_id "MSTRG.7909";
scaf_00023	transdecoder	CDS	14285607	14285779	.	+	1	transcript_id "MSTRG.7909.1.p2"; gene_id "MSTRG.7909";
scaf_00023	transdecoder	CDS	14286593	14286646	.	+	2	transcript_id "MSTRG.7909.1.p2"; gene_id "MSTRG.7909";
scaf_00023	transdecoder	CDS	14288110	14288287	.	+	2	transcript_id "MSTRG.7909.1.p2"; gene_id "MSTRG.7909";
scaf_00023	transdecoder	CDS	14289419	14289693	.	+	1	transcript_id "MSTRG.7909.1.p2"; gene_id "MSTRG.7909";
scaf_00023	transdecoder	CDS	14290438	14290583	.	+	2	transcript_id "MSTRG.7909.1.p2"; gene_id "MSTRG.7909";
scaf_00023	transdecoder	CDS	14291007	14291165	.	+	0	transcript_id "MSTRG.7909.1.p2"; gene_id "MSTRG.7909";
scaf_00023	transdecoder	exon	14260805	14260909	.	+	.	transcript_id "PMZ_0011703-RA.p2"; gene_id "MSTRG.7909";
scaf_00023	transdecoder	exon	14261658	14261720	.	+	.	transcript_id "PMZ_0011703-RA.p2"; gene_id "MSTRG.7909";
scaf_00023	transdecoder	exon	14264586	14264835	.	+	.	transcript_id "PMZ_0011703-RA.p2"; gene_id "MSTRG.7909";
scaf_00023	transdecoder	exon	14267345	14267526	.	+	.	transcript_id "PMZ_0011703-RA.p2"; gene_id "MSTRG.7909";
scaf_00023	transdecoder	exon	14267887	14268037	.	+	.	transcript_id "PMZ_0011703-RA.p2"; gene_id "MSTRG.7909";
scaf_00023	transdecoder	exon	14269094	14269212	.	+	.	transcript_id "PMZ_0011703-RA.p2"; gene_id "MSTRG.7909";
scaf_00023	transdecoder	exon	14275051	14275310	.	+	.	transcript_id "PMZ_0011703-RA.p2"; gene_id "MSTRG.7909";
scaf_00023	transdecoder	exon	14278018	14278227	.	+	.	transcript_id "PMZ_0011703-RA.p2"; gene_id "MSTRG.7909";
scaf_00023	transdecoder	exon	14279185	14279332	.	+	.	transcript_id "PMZ_0011703-RA.p2"; gene_id "MSTRG.7909";
scaf_00023	transdecoder	exon	14281683	14281863	.	+	.	transcript_id "PMZ_0011703-RA.p2"; gene_id "MSTRG.7909";
scaf_00023	transdecoder	exon	14283250	14283397	.	+	.	transcript_id "PMZ_0011703-RA.p2"; gene_id "MSTRG.7909";
scaf_00023	transdecoder	exon	14285607	14285779	.	+	.	transcript_id "PMZ_0011703-RA.p2"; gene_id "MSTRG.7909";
scaf_00023	transdecoder	exon	14286593	14286646	.	+	.	transcript_id "PMZ_0011703-RA.p2"; gene_id "MSTRG.7909";
scaf_00023	transdecoder	exon	14288110	14288287	.	+	.	transcript_id "PMZ_0011703-RA.p2"; gene_id "MSTRG.7909";
scaf_00023	transdecoder	exon	14289419	14289693	.	+	.	transcript_id "PMZ_0011703-RA.p2"; gene_id "MSTRG.7909";
scaf_00023	transdecoder	exon	14290438	14290583	.	+	.	transcript_id "PMZ_0011703-RA.p2"; gene_id "MSTRG.7909";
scaf_00023	transdecoder	exon	14291007	14292648	.	+	.	transcript_id "PMZ_0011703-RA.p2"; gene_id "MSTRG.7909";
scaf_00023	transdecoder	CDS	14283330	14283397	.	+	0	transcript_id "PMZ_0011703-RA.p2"; gene_id "MSTRG.7909";
scaf_00023	transdecoder	CDS	14285607	14285779	.	+	1	transcript_id "PMZ_0011703-RA.p2"; gene_id "MSTRG.7909";
scaf_00023	transdecoder	CDS	14286593	14286646	.	+	2	transcript_id "PMZ_0011703-RA.p2"; gene_id "MSTRG.7909";
scaf_00023	transdecoder	CDS	14288110	14288287	.	+	2	transcript_id "PMZ_0011703-RA.p2"; gene_id "MSTRG.7909";
scaf_00023	transdecoder	CDS	14289419	14289693	.	+	1	transcript_id "PMZ_0011703-RA.p2"; gene_id "MSTRG.7909";
scaf_00023	transdecoder	CDS	14290438	14290583	.	+	2	transcript_id "PMZ_0011703-RA.p2"; gene_id "MSTRG.7909";
scaf_00023	transdecoder	CDS	14291007	14291165	.	+	0	transcript_id "PMZ_0011703-RA.p2"; gene_id "MSTRG.7909";
scaf_00023	transdecoder	exon	14294884	14295168	.	+	.	transcript_id "MSTRG.7910.1.p1"; gene_id "MSTRG.7910";
scaf_00023	transdecoder	exon	14311820	14311913	.	+	.	transcript_id "MSTRG.7910.1.p1"; gene_id "MSTRG.7910";
scaf_00023	transdecoder	exon	14313294	14313356	.	+	.	transcript_id "MSTRG.7910.1.p1"; gene_id "MSTRG.7910";
scaf_00023	transdecoder	exon	14315869	14316136	.	+	.	transcript_id "MSTRG.7910.1.p1"; gene_id "MSTRG.7910";
scaf_00023	transdecoder	exon	14325053	14325234	.	+	.	transcript_id "MSTRG.7910.1.p1"; gene_id "MSTRG.7910";
scaf_00023	transdecoder	exon	14325595	14325748	.	+	.	transcript_id "MSTRG.7910.1.p1"; gene_id "MSTRG.7910";
scaf_00023	transdecoder	exon	14326734	14326966	.	+	.	transcript_id "MSTRG.7910.1.p1"; gene_id "MSTRG.7910";
scaf_00023	transdecoder	exon	14327902	14328034	.	+	.	transcript_id "MSTRG.7910.1.p1"; gene_id "MSTRG.7910";
scaf_00023	transdecoder	exon	14329002	14329153	.	+	.	transcript_id "MSTRG.7910.1.p1"; gene_id "MSTRG.7910";
scaf_00023	transdecoder	exon	14331917	14332054	.	+	.	transcript_id "MSTRG.7910.1.p1"; gene_id "MSTRG.7910";
scaf_00023	transdecoder	exon	14334044	14334303	.	+	.	transcript_id "MSTRG.7910.1.p1"; gene_id "MSTRG.7910";
scaf_00023	transdecoder	exon	14335854	14335941	.	+	.	transcript_id "MSTRG.7910.1.p1"; gene_id "MSTRG.7910";
scaf_00023	transdecoder	exon	14337765	14337909	.	+	.	transcript_id "MSTRG.7910.1.p1"; gene_id "MSTRG.7910";
scaf_00023	transdecoder	exon	14338046	14338254	.	+	.	transcript_id "MSTRG.7910.1.p1"; gene_id "MSTRG.7910";
scaf_00023	transdecoder	exon	14339187	14339334	.	+	.	transcript_id "MSTRG.7910.1.p1"; gene_id "MSTRG.7910";
scaf_00023	transdecoder	exon	14348745	14348926	.	+	.	transcript_id "MSTRG.7910.1.p1"; gene_id "MSTRG.7910";
scaf_00023	transdecoder	exon	14358185	14358514	.	+	.	transcript_id "MSTRG.7910.1.p1"; gene_id "MSTRG.7910";
scaf_00023	transdecoder	CDS	14311868	14311913	.	+	0	transcript_id "MSTRG.7910.1.p1"; gene_id "MSTRG.7910";
scaf_00023	transdecoder	CDS	14313294	14313356	.	+	2	transcript_id "MSTRG.7910.1.p1"; gene_id "MSTRG.7910";
scaf_00023	transdecoder	CDS	14315869	14316136	.	+	2	transcript_id "MSTRG.7910.1.p1"; gene_id "MSTRG.7910";
scaf_00023	transdecoder	CDS	14325053	14325234	.	+	1	transcript_id "MSTRG.7910.1.p1"; gene_id "MSTRG.7910";
scaf_00023	transdecoder	CDS	14325595	14325748	.	+	2	transcript_id "MSTRG.7910.1.p1"; gene_id "MSTRG.7910";
scaf_00023	transdecoder	CDS	14326734	14326966	.	+	1	transcript_id "MSTRG.7910.1.p1"; gene_id "MSTRG.7910";
scaf_00023	transdecoder	CDS	14327902	14328034	.	+	2	transcript_id "MSTRG.7910.1.p1"; gene_id "MSTRG.7910";
scaf_00023	transdecoder	CDS	14329002	14329153	.	+	1	transcript_id "MSTRG.7910.1.p1"; gene_id "MSTRG.7910";
scaf_00023	transdecoder	CDS	14331917	14332054	.	+	2	transcript_id "MSTRG.7910.1.p1"; gene_id "MSTRG.7910";
scaf_00023	transdecoder	CDS	14334044	14334303	.	+	2	transcript_id "MSTRG.7910.1.p1"; gene_id "MSTRG.7910";
scaf_00023	transdecoder	CDS	14335854	14335941	.	+	0	transcript_id "MSTRG.7910.1.p1"; gene_id "MSTRG.7910";
scaf_00023	transdecoder	CDS	14337765	14337909	.	+	2	transcript_id "MSTRG.7910.1.p1"; gene_id "MSTRG.7910";
scaf_00023	transdecoder	CDS	14338046	14338254	.	+	1	transcript_id "MSTRG.7910.1.p1"; gene_id "MSTRG.7910";
scaf_00023	transdecoder	CDS	14339187	14339334	.	+	2	transcript_id "MSTRG.7910.1.p1"; gene_id "MSTRG.7910";
scaf_00023	transdecoder	CDS	14348745	14348926	.	+	1	transcript_id "MSTRG.7910.1.p1"; gene_id "MSTRG.7910";
scaf_00023	transdecoder	CDS	14358185	14358336	.	+	2	transcript_id "MSTRG.7910.1.p1"; gene_id "MSTRG.7910";
scaf_00023	transdecoder	exon	14315937	14316136	.	+	.	transcript_id "PMZ_0034676-RA.p1"; gene_id "MSTRG.7910";
scaf_00023	transdecoder	exon	14325053	14325234	.	+	.	transcript_id "PMZ_0034676-RA.p1"; gene_id "MSTRG.7910";
scaf_00023	transdecoder	exon	14325595	14325748	.	+	.	transcript_id "PMZ_0034676-RA.p1"; gene_id "MSTRG.7910";
scaf_00023	transdecoder	exon	14326848	14326966	.	+	.	transcript_id "PMZ_0034676-RA.p1"; gene_id "MSTRG.7910";
scaf_00023	transdecoder	exon	14334044	14334276	.	+	.	transcript_id "PMZ_0034676-RA.p1"; gene_id "MSTRG.7910";
scaf_00023	transdecoder	exon	14335854	14335941	.	+	.	transcript_id "PMZ_0034676-RA.p1"; gene_id "MSTRG.7910";
scaf_00023	transdecoder	exon	14337765	14337919	.	+	.	transcript_id "PMZ_0034676-RA.p1"; gene_id "MSTRG.7910";
scaf_00023	transdecoder	CDS	14315937	14316136	.	+	0	transcript_id "PMZ_0034676-RA.p1"; gene_id "MSTRG.7910";
scaf_00023	transdecoder	CDS	14325053	14325234	.	+	1	transcript_id "PMZ_0034676-RA.p1"; gene_id "MSTRG.7910";
scaf_00023	transdecoder	CDS	14325595	14325748	.	+	2	transcript_id "PMZ_0034676-RA.p1"; gene_id "MSTRG.7910";
scaf_00023	transdecoder	CDS	14326848	14326966	.	+	1	transcript_id "PMZ_0034676-RA.p1"; gene_id "MSTRG.7910";
scaf_00023	transdecoder	CDS	14334044	14334276	.	+	2	transcript_id "PMZ_0034676-RA.p1"; gene_id "MSTRG.7910";
scaf_00023	transdecoder	CDS	14335854	14335941	.	+	0	transcript_id "PMZ_0034676-RA.p1"; gene_id "MSTRG.7910";
scaf_00023	transdecoder	CDS	14337765	14337919	.	+	2	transcript_id "PMZ_0034676-RA.p1"; gene_id "MSTRG.7910";
scaf_00023	transdecoder	exon	14371165	14371340	.	+	.	transcript_id "MSTRG.7911.1.p1"; gene_id "MSTRG.7911";
scaf_00023	transdecoder	exon	14379243	14379415	.	+	.	transcript_id "MSTRG.7911.1.p1"; gene_id "MSTRG.7911";
scaf_00023	transdecoder	exon	14384064	14384117	.	+	.	transcript_id "MSTRG.7911.1.p1"; gene_id "MSTRG.7911";
scaf_00023	transdecoder	exon	14385517	14385694	.	+	.	transcript_id "MSTRG.7911.1.p1"; gene_id "MSTRG.7911";
scaf_00023	transdecoder	exon	14386586	14386843	.	+	.	transcript_id "MSTRG.7911.1.p1"; gene_id "MSTRG.7911";
scaf_00023	transdecoder	CDS	14371165	14371340	.	+	0	transcript_id "MSTRG.7911.1.p1"; gene_id "MSTRG.7911";
scaf_00023	transdecoder	CDS	14379243	14379415	.	+	1	transcript_id "MSTRG.7911.1.p1"; gene_id "MSTRG.7911";
scaf_00023	transdecoder	CDS	14384064	14384117	.	+	2	transcript_id "MSTRG.7911.1.p1"; gene_id "MSTRG.7911";
scaf_00023	transdecoder	CDS	14385517	14385694	.	+	2	transcript_id "MSTRG.7911.1.p1"; gene_id "MSTRG.7911";
scaf_00023	transdecoder	CDS	14386586	14386841	.	+	1	transcript_id "MSTRG.7911.1.p1"; gene_id "MSTRG.7911";
scaf_00023	transdecoder	exon	14384172	14384193	.	+	.	transcript_id "PMZ_0017170-RA.p1"; gene_id "MSTRG.7912";
scaf_00023	transdecoder	exon	14388217	14388363	.	+	.	transcript_id "PMZ_0017170-RA.p1"; gene_id "MSTRG.7912";
scaf_00023	transdecoder	exon	14388788	14388945	.	+	.	transcript_id "PMZ_0017170-RA.p1"; gene_id "MSTRG.7912";
scaf_00023	transdecoder	CDS	14384172	14384193	.	+	0	transcript_id "PMZ_0017170-RA.p1"; gene_id "MSTRG.7912";
scaf_00023	transdecoder	CDS	14388217	14388363	.	+	2	transcript_id "PMZ_0017170-RA.p1"; gene_id "MSTRG.7912";
scaf_00023	transdecoder	CDS	14388788	14388945	.	+	2	transcript_id "PMZ_0017170-RA.p1"; gene_id "MSTRG.7912";
scaf_00024	transdecoder	exon	14716	15629	.	-	.	transcript_id "PMZ_0020416-RA.p1"; gene_id "MSTRG.7914";
scaf_00024	transdecoder	exon	20513	20579	.	-	.	transcript_id "PMZ_0020416-RA.p1"; gene_id "MSTRG.7914";
scaf_00024	transdecoder	exon	21685	21749	.	-	.	transcript_id "PMZ_0020416-RA.p1"; gene_id "MSTRG.7914";
scaf_00024	transdecoder	exon	24113	24246	.	-	.	transcript_id "PMZ_0020416-RA.p1"; gene_id "MSTRG.7914";
scaf_00024	transdecoder	exon	24366	24373	.	-	.	transcript_id "PMZ_0020416-RA.p1"; gene_id "MSTRG.7914";
scaf_00024	transdecoder	CDS	15574	15629	.	-	2	transcript_id "PMZ_0020416-RA.p1"; gene_id "MSTRG.7914";
scaf_00024	transdecoder	CDS	20513	20579	.	-	0	transcript_id "PMZ_0020416-RA.p1"; gene_id "MSTRG.7914";
scaf_00024	transdecoder	CDS	21685	21749	.	-	2	transcript_id "PMZ_0020416-RA.p1"; gene_id "MSTRG.7914";
scaf_00024	transdecoder	CDS	24113	24246	.	-	1	transcript_id "PMZ_0020416-RA.p1"; gene_id "MSTRG.7914";
scaf_00024	transdecoder	CDS	24366	24373	.	-	0	transcript_id "PMZ_0020416-RA.p1"; gene_id "MSTRG.7914";
scaf_00024	transdecoder	exon	480859	480864	.	-	.	transcript_id "PMZ_0008184-RA.p1"; gene_id "PMZ_0008184";
scaf_00024	transdecoder	exon	484752	485051	.	-	.	transcript_id "PMZ_0008184-RA.p1"; gene_id "PMZ_0008184";
scaf_00024	transdecoder	CDS	480859	480864	.	-	0	transcript_id "PMZ_0008184-RA.p1"; gene_id "PMZ_0008184";
scaf_00024	transdecoder	CDS	484752	485051	.	-	0	transcript_id "PMZ_0008184-RA.p1"; gene_id "PMZ_0008184";
scaf_00024	transdecoder	exon	494349	494529	.	-	.	transcript_id "PMZ_0027054-RA.p1"; gene_id "PMZ_0027054";
scaf_00024	transdecoder	exon	499098	499186	.	-	.	transcript_id "PMZ_0027054-RA.p1"; gene_id "PMZ_0027054";
scaf_00024	transdecoder	exon	503467	503526	.	-	.	transcript_id "PMZ_0027054-RA.p1"; gene_id "PMZ_0027054";
scaf_00024	transdecoder	exon	503920	504072	.	-	.	transcript_id "PMZ_0027054-RA.p1"; gene_id "PMZ_0027054";
scaf_00024	transdecoder	exon	506645	506757	.	-	.	transcript_id "PMZ_0027054-RA.p1"; gene_id "PMZ_0027054";
scaf_00024	transdecoder	exon	509080	509095	.	-	.	transcript_id "PMZ_0027054-RA.p1"; gene_id "PMZ_0027054";
scaf_00024	transdecoder	exon	509909	510007	.	-	.	transcript_id "PMZ_0027054-RA.p1"; gene_id "PMZ_0027054";
scaf_00024	transdecoder	exon	510690	510729	.	-	.	transcript_id "PMZ_0027054-RA.p1"; gene_id "PMZ_0027054";
scaf_00024	transdecoder	exon	510938	511032	.	-	.	transcript_id "PMZ_0027054-RA.p1"; gene_id "PMZ_0027054";
scaf_00024	transdecoder	exon	511381	511496	.	-	.	transcript_id "PMZ_0027054-RA.p1"; gene_id "PMZ_0027054";
scaf_00024	transdecoder	exon	514268	514349	.	-	.	transcript_id "PMZ_0027054-RA.p1"; gene_id "PMZ_0027054";
scaf_00024	transdecoder	exon	514924	514962	.	-	.	transcript_id "PMZ_0027054-RA.p1"; gene_id "PMZ_0027054";
scaf_00024	transdecoder	exon	521377	521670	.	-	.	transcript_id "PMZ_0027054-RA.p1"; gene_id "PMZ_0027054";
scaf_00024	transdecoder	exon	526202	526378	.	-	.	transcript_id "PMZ_0027054-RA.p1"; gene_id "PMZ_0027054";
scaf_00024	transdecoder	exon	527542	527655	.	-	.	transcript_id "PMZ_0027054-RA.p1"; gene_id "PMZ_0027054";
scaf_00024	transdecoder	CDS	494349	494529	.	-	1	transcript_id "PMZ_0027054-RA.p1"; gene_id "PMZ_0027054";
scaf_00024	transdecoder	CDS	499098	499186	.	-	0	transcript_id "PMZ_0027054-RA.p1"; gene_id "PMZ_0027054";
scaf_00024	transdecoder	CDS	503467	503526	.	-	0	transcript_id "PMZ_0027054-RA.p1"; gene_id "PMZ_0027054";
scaf_00024	transdecoder	CDS	503920	504072	.	-	0	transcript_id "PMZ_0027054-RA.p1"; gene_id "PMZ_0027054";
scaf_00024	transdecoder	CDS	506645	506757	.	-	2	transcript_id "PMZ_0027054-RA.p1"; gene_id "PMZ_0027054";
scaf_00024	transdecoder	CDS	509080	509095	.	-	0	transcript_id "PMZ_0027054-RA.p1"; gene_id "PMZ_0027054";
scaf_00024	transdecoder	CDS	509909	510007	.	-	0	transcript_id "PMZ_0027054-RA.p1"; gene_id "PMZ_0027054";
scaf_00024	transdecoder	CDS	510690	510729	.	-	1	transcript_id "PMZ_0027054-RA.p1"; gene_id "PMZ_0027054";
scaf_00024	transdecoder	CDS	510938	511032	.	-	0	transcript_id "PMZ_0027054-RA.p1"; gene_id "PMZ_0027054";
scaf_00024	transdecoder	CDS	511381	511496	.	-	2	transcript_id "PMZ_0027054-RA.p1"; gene_id "PMZ_0027054";
scaf_00024	transdecoder	CDS	514268	514349	.	-	0	transcript_id "PMZ_0027054-RA.p1"; gene_id "PMZ_0027054";
scaf_00024	transdecoder	CDS	514924	514962	.	-	0	transcript_id "PMZ_0027054-RA.p1"; gene_id "PMZ_0027054";
scaf_00024	transdecoder	CDS	521377	521670	.	-	0	transcript_id "PMZ_0027054-RA.p1"; gene_id "PMZ_0027054";
scaf_00024	transdecoder	CDS	526202	526378	.	-	0	transcript_id "PMZ_0027054-RA.p1"; gene_id "PMZ_0027054";
scaf_00024	transdecoder	CDS	527542	527655	.	-	0	transcript_id "PMZ_0027054-RA.p1"; gene_id "PMZ_0027054";
scaf_00024	transdecoder	exon	595671	595862	.	+	.	transcript_id "MSTRG.7915.1.p1"; gene_id "MSTRG.7915";
scaf_00024	transdecoder	exon	598452	598976	.	+	.	transcript_id "MSTRG.7915.1.p1"; gene_id "MSTRG.7915";
scaf_00024	transdecoder	CDS	595673	595862	.	+	0	transcript_id "MSTRG.7915.1.p1"; gene_id "MSTRG.7915";
scaf_00024	transdecoder	CDS	598452	598771	.	+	2	transcript_id "MSTRG.7915.1.p1"; gene_id "MSTRG.7915";
scaf_00024	transdecoder	exon	595815	596226	.	+	.	transcript_id "PMZ_0042330-RA.p1"; gene_id "MSTRG.7915";
scaf_00024	transdecoder	exon	599032	599036	.	+	.	transcript_id "PMZ_0042330-RA.p1"; gene_id "MSTRG.7915";
scaf_00024	transdecoder	CDS	595815	596226	.	+	0	transcript_id "PMZ_0042330-RA.p1"; gene_id "MSTRG.7915";
scaf_00024	transdecoder	CDS	599032	599036	.	+	2	transcript_id "PMZ_0042330-RA.p1"; gene_id "MSTRG.7915";
scaf_00024	transdecoder	exon	740081	740269	.	+	.	transcript_id "MSTRG.7918.1.p1"; gene_id "MSTRG.7918";
scaf_00024	transdecoder	exon	775799	775919	.	+	.	transcript_id "MSTRG.7918.1.p1"; gene_id "MSTRG.7918";
scaf_00024	transdecoder	exon	967782	967876	.	+	.	transcript_id "MSTRG.7918.1.p1"; gene_id "MSTRG.7918";
scaf_00024	transdecoder	exon	1003216	1003316	.	+	.	transcript_id "MSTRG.7918.1.p1"; gene_id "MSTRG.7918";
scaf_00024	transdecoder	exon	1104655	1104817	.	+	.	transcript_id "MSTRG.7918.1.p1"; gene_id "MSTRG.7918";
scaf_00024	transdecoder	exon	1134776	1134874	.	+	.	transcript_id "MSTRG.7918.1.p1"; gene_id "MSTRG.7918";
scaf_00024	transdecoder	exon	1140814	1141371	.	+	.	transcript_id "MSTRG.7918.1.p1"; gene_id "MSTRG.7918";
scaf_00024	transdecoder	exon	1162908	1163052	.	+	.	transcript_id "MSTRG.7918.1.p1"; gene_id "MSTRG.7918";
scaf_00024	transdecoder	exon	1164709	1164853	.	+	.	transcript_id "MSTRG.7918.1.p1"; gene_id "MSTRG.7918";
scaf_00024	transdecoder	exon	1174823	1175059	.	+	.	transcript_id "MSTRG.7918.1.p1"; gene_id "MSTRG.7918";
scaf_00024	transdecoder	exon	1178739	1178937	.	+	.	transcript_id "MSTRG.7918.1.p1"; gene_id "MSTRG.7918";
scaf_00024	transdecoder	exon	1179960	1180142	.	+	.	transcript_id "MSTRG.7918.1.p1"; gene_id "MSTRG.7918";
scaf_00024	transdecoder	exon	1183902	1185726	.	+	.	transcript_id "MSTRG.7918.1.p1"; gene_id "MSTRG.7918";
scaf_00024	transdecoder	exon	1187748	1187870	.	+	.	transcript_id "MSTRG.7918.1.p1"; gene_id "MSTRG.7918";
scaf_00024	transdecoder	exon	1188870	1189072	.	+	.	transcript_id "MSTRG.7918.1.p1"; gene_id "MSTRG.7918";
scaf_00024	transdecoder	exon	1193140	1193221	.	+	.	transcript_id "MSTRG.7918.1.p1"; gene_id "MSTRG.7918";
scaf_00024	transdecoder	exon	1194692	1203688	.	+	.	transcript_id "MSTRG.7918.1.p1"; gene_id "MSTRG.7918";
scaf_00024	transdecoder	CDS	967832	967876	.	+	0	transcript_id "MSTRG.7918.1.p1"; gene_id "MSTRG.7918";
scaf_00024	transdecoder	CDS	1003216	1003316	.	+	0	transcript_id "MSTRG.7918.1.p1"; gene_id "MSTRG.7918";
scaf_00024	transdecoder	CDS	1104655	1104817	.	+	1	transcript_id "MSTRG.7918.1.p1"; gene_id "MSTRG.7918";
scaf_00024	transdecoder	CDS	1134776	1134874	.	+	0	transcript_id "MSTRG.7918.1.p1"; gene_id "MSTRG.7918";
scaf_00024	transdecoder	CDS	1140814	1141371	.	+	0	transcript_id "MSTRG.7918.1.p1"; gene_id "MSTRG.7918";
scaf_00024	transdecoder	CDS	1162908	1163052	.	+	0	transcript_id "MSTRG.7918.1.p1"; gene_id "MSTRG.7918";
scaf_00024	transdecoder	CDS	1164709	1164853	.	+	2	transcript_id "MSTRG.7918.1.p1"; gene_id "MSTRG.7918";
scaf_00024	transdecoder	CDS	1174823	1175059	.	+	1	transcript_id "MSTRG.7918.1.p1"; gene_id "MSTRG.7918";
scaf_00024	transdecoder	CDS	1178739	1178937	.	+	1	transcript_id "MSTRG.7918.1.p1"; gene_id "MSTRG.7918";
scaf_00024	transdecoder	CDS	1179960	1180142	.	+	0	transcript_id "MSTRG.7918.1.p1"; gene_id "MSTRG.7918";
scaf_00024	transdecoder	CDS	1183902	1184159	.	+	0	transcript_id "MSTRG.7918.1.p1"; gene_id "MSTRG.7918";
scaf_00024	transdecoder	exon	949028	949360	.	+	.	transcript_id "MSTRG.7918.2.p1"; gene_id "MSTRG.7918";
scaf_00024	transdecoder	exon	967782	967876	.	+	.	transcript_id "MSTRG.7918.2.p1"; gene_id "MSTRG.7918";
scaf_00024	transdecoder	exon	1003216	1003316	.	+	.	transcript_id "MSTRG.7918.2.p1"; gene_id "MSTRG.7918";
scaf_00024	transdecoder	exon	1104655	1104817	.	+	.	transcript_id "MSTRG.7918.2.p1"; gene_id "MSTRG.7918";
scaf_00024	transdecoder	exon	1134776	1134874	.	+	.	transcript_id "MSTRG.7918.2.p1"; gene_id "MSTRG.7918";
scaf_00024	transdecoder	exon	1140814	1141371	.	+	.	transcript_id "MSTRG.7918.2.p1"; gene_id "MSTRG.7918";
scaf_00024	transdecoder	exon	1162908	1163052	.	+	.	transcript_id "MSTRG.7918.2.p1"; gene_id "MSTRG.7918";
scaf_00024	transdecoder	exon	1164709	1164853	.	+	.	transcript_id "MSTRG.7918.2.p1"; gene_id "MSTRG.7918";
scaf_00024	transdecoder	exon	1174823	1175059	.	+	.	transcript_id "MSTRG.7918.2.p1"; gene_id "MSTRG.7918";
scaf_00024	transdecoder	exon	1178739	1178937	.	+	.	transcript_id "MSTRG.7918.2.p1"; gene_id "MSTRG.7918";
scaf_00024	transdecoder	exon	1179960	1180142	.	+	.	transcript_id "MSTRG.7918.2.p1"; gene_id "MSTRG.7918";
scaf_00024	transdecoder	exon	1183902	1185726	.	+	.	transcript_id "MSTRG.7918.2.p1"; gene_id "MSTRG.7918";
scaf_00024	transdecoder	exon	1187748	1187870	.	+	.	transcript_id "MSTRG.7918.2.p1"; gene_id "MSTRG.7918";
scaf_00024	transdecoder	exon	1188870	1189072	.	+	.	transcript_id "MSTRG.7918.2.p1"; gene_id "MSTRG.7918";
scaf_00024	transdecoder	exon	1193140	1193221	.	+	.	transcript_id "MSTRG.7918.2.p1"; gene_id "MSTRG.7918";
scaf_00024	transdecoder	exon	1194692	1203408	.	+	.	transcript_id "MSTRG.7918.2.p1"; gene_id "MSTRG.7918";
scaf_00024	transdecoder	CDS	949225	949360	.	+	0	transcript_id "MSTRG.7918.2.p1"; gene_id "MSTRG.7918";
scaf_00024	transdecoder	CDS	967782	967876	.	+	2	transcript_id "MSTRG.7918.2.p1"; gene_id "MSTRG.7918";
scaf_00024	transdecoder	CDS	1003216	1003316	.	+	0	transcript_id "MSTRG.7918.2.p1"; gene_id "MSTRG.7918";
scaf_00024	transdecoder	CDS	1104655	1104817	.	+	1	transcript_id "MSTRG.7918.2.p1"; gene_id "MSTRG.7918";
scaf_00024	transdecoder	CDS	1134776	1134874	.	+	0	transcript_id "MSTRG.7918.2.p1"; gene_id "MSTRG.7918";
scaf_00024	transdecoder	CDS	1140814	1141371	.	+	0	transcript_id "MSTRG.7918.2.p1"; gene_id "MSTRG.7918";
scaf_00024	transdecoder	CDS	1162908	1163052	.	+	0	transcript_id "MSTRG.7918.2.p1"; gene_id "MSTRG.7918";
scaf_00024	transdecoder	CDS	1164709	1164853	.	+	2	transcript_id "MSTRG.7918.2.p1"; gene_id "MSTRG.7918";
scaf_00024	transdecoder	CDS	1174823	1175059	.	+	1	transcript_id "MSTRG.7918.2.p1"; gene_id "MSTRG.7918";
scaf_00024	transdecoder	CDS	1178739	1178937	.	+	1	transcript_id "MSTRG.7918.2.p1"; gene_id "MSTRG.7918";
scaf_00024	transdecoder	CDS	1179960	1180142	.	+	0	transcript_id "MSTRG.7918.2.p1"; gene_id "MSTRG.7918";
scaf_00024	transdecoder	CDS	1183902	1184159	.	+	0	transcript_id "MSTRG.7918.2.p1"; gene_id "MSTRG.7918";
scaf_00024	transdecoder	exon	969513	969869	.	-	.	transcript_id "PMZ_0048195-RA.p3"; gene_id "MSTRG.7919";
scaf_00024	transdecoder	CDS	969515	969868	.	-	0	transcript_id "PMZ_0048195-RA.p3"; gene_id "MSTRG.7919";
scaf_00024	transdecoder	exon	1003031	1003316	.	+	.	transcript_id "MSTRG.7918.3.p1"; gene_id "MSTRG.7918";
scaf_00024	transdecoder	exon	1104655	1104817	.	+	.	transcript_id "MSTRG.7918.3.p1"; gene_id "MSTRG.7918";
scaf_00024	transdecoder	exon	1134776	1134874	.	+	.	transcript_id "MSTRG.7918.3.p1"; gene_id "MSTRG.7918";
scaf_00024	transdecoder	exon	1140814	1141371	.	+	.	transcript_id "MSTRG.7918.3.p1"; gene_id "MSTRG.7918";
scaf_00024	transdecoder	exon	1162908	1163052	.	+	.	transcript_id "MSTRG.7918.3.p1"; gene_id "MSTRG.7918";
scaf_00024	transdecoder	exon	1164709	1164853	.	+	.	transcript_id "MSTRG.7918.3.p1"; gene_id "MSTRG.7918";
scaf_00024	transdecoder	exon	1174823	1175059	.	+	.	transcript_id "MSTRG.7918.3.p1"; gene_id "MSTRG.7918";
scaf_00024	transdecoder	exon	1178739	1178937	.	+	.	transcript_id "MSTRG.7918.3.p1"; gene_id "MSTRG.7918";
scaf_00024	transdecoder	exon	1179960	1180142	.	+	.	transcript_id "MSTRG.7918.3.p1"; gene_id "MSTRG.7918";
scaf_00024	transdecoder	exon	1183902	1185726	.	+	.	transcript_id "MSTRG.7918.3.p1"; gene_id "MSTRG.7918";
scaf_00024	transdecoder	exon	1187748	1187870	.	+	.	transcript_id "MSTRG.7918.3.p1"; gene_id "MSTRG.7918";
scaf_00024	transdecoder	exon	1188870	1189072	.	+	.	transcript_id "MSTRG.7918.3.p1"; gene_id "MSTRG.7918";
scaf_00024	transdecoder	exon	1193140	1193221	.	+	.	transcript_id "MSTRG.7918.3.p1"; gene_id "MSTRG.7918";
scaf_00024	transdecoder	exon	1194776	1194862	.	+	.	transcript_id "MSTRG.7918.3.p1"; gene_id "MSTRG.7918";
scaf_00024	transdecoder	CDS	1003033	1003316	.	+	0	transcript_id "MSTRG.7918.3.p1"; gene_id "MSTRG.7918";
scaf_00024	transdecoder	CDS	1104655	1104817	.	+	1	transcript_id "MSTRG.7918.3.p1"; gene_id "MSTRG.7918";
scaf_00024	transdecoder	CDS	1134776	1134874	.	+	0	transcript_id "MSTRG.7918.3.p1"; gene_id "MSTRG.7918";
scaf_00024	transdecoder	CDS	1140814	1141371	.	+	0	transcript_id "MSTRG.7918.3.p1"; gene_id "MSTRG.7918";
scaf_00024	transdecoder	CDS	1162908	1163052	.	+	0	transcript_id "MSTRG.7918.3.p1"; gene_id "MSTRG.7918";
scaf_00024	transdecoder	CDS	1164709	1164853	.	+	2	transcript_id "MSTRG.7918.3.p1"; gene_id "MSTRG.7918";
scaf_00024	transdecoder	CDS	1174823	1175059	.	+	1	transcript_id "MSTRG.7918.3.p1"; gene_id "MSTRG.7918";
scaf_00024	transdecoder	CDS	1178739	1178937	.	+	1	transcript_id "MSTRG.7918.3.p1"; gene_id "MSTRG.7918";
scaf_00024	transdecoder	CDS	1179960	1180142	.	+	0	transcript_id "MSTRG.7918.3.p1"; gene_id "MSTRG.7918";
scaf_00024	transdecoder	CDS	1183902	1184159	.	+	0	transcript_id "MSTRG.7918.3.p1"; gene_id "MSTRG.7918";
scaf_00024	transdecoder	exon	1092524	1093379	.	+	.	transcript_id "MSTRG.7918.4.p1"; gene_id "MSTRG.7918";
scaf_00024	transdecoder	exon	1104655	1104817	.	+	.	transcript_id "MSTRG.7918.4.p1"; gene_id "MSTRG.7918";
scaf_00024	transdecoder	exon	1134776	1134874	.	+	.	transcript_id "MSTRG.7918.4.p1"; gene_id "MSTRG.7918";
scaf_00024	transdecoder	exon	1140814	1141050	.	+	.	transcript_id "MSTRG.7918.4.p1"; gene_id "MSTRG.7918";
scaf_00024	transdecoder	CDS	1093306	1093379	.	+	0	transcript_id "MSTRG.7918.4.p1"; gene_id "MSTRG.7918";
scaf_00024	transdecoder	CDS	1104655	1104817	.	+	1	transcript_id "MSTRG.7918.4.p1"; gene_id "MSTRG.7918";
scaf_00024	transdecoder	CDS	1134776	1134874	.	+	0	transcript_id "MSTRG.7918.4.p1"; gene_id "MSTRG.7918";
scaf_00024	transdecoder	CDS	1140814	1141050	.	+	0	transcript_id "MSTRG.7918.4.p1"; gene_id "MSTRG.7918";
scaf_00024	transdecoder	exon	1184374	1185726	.	+	.	transcript_id "PMZ_0042331-RA.p4"; gene_id "MSTRG.7918";
scaf_00024	transdecoder	exon	1187748	1187870	.	+	.	transcript_id "PMZ_0042331-RA.p4"; gene_id "MSTRG.7918";
scaf_00024	transdecoder	exon	1188870	1189072	.	+	.	transcript_id "PMZ_0042331-RA.p4"; gene_id "MSTRG.7918";
scaf_00024	transdecoder	exon	1193140	1193221	.	+	.	transcript_id "PMZ_0042331-RA.p4"; gene_id "MSTRG.7918";
scaf_00024	transdecoder	exon	1194776	1194862	.	+	.	transcript_id "PMZ_0042331-RA.p4"; gene_id "MSTRG.7918";
scaf_00024	transdecoder	CDS	1185463	1185726	.	+	0	transcript_id "PMZ_0042331-RA.p4"; gene_id "MSTRG.7918";
scaf_00024	transdecoder	CDS	1187748	1187870	.	+	0	transcript_id "PMZ_0042331-RA.p4"; gene_id "MSTRG.7918";
scaf_00024	transdecoder	CDS	1188870	1189072	.	+	0	transcript_id "PMZ_0042331-RA.p4"; gene_id "MSTRG.7918";
scaf_00024	transdecoder	CDS	1193140	1193221	.	+	1	transcript_id "PMZ_0042331-RA.p4"; gene_id "MSTRG.7918";
scaf_00024	transdecoder	CDS	1194776	1194862	.	+	0	transcript_id "PMZ_0042331-RA.p4"; gene_id "MSTRG.7918";
scaf_00024	transdecoder	exon	1273222	1274500	.	+	.	transcript_id "MSTRG.7917.1.p1"; gene_id "MSTRG.7917";
scaf_00024	transdecoder	exon	1276665	1279702	.	+	.	transcript_id "MSTRG.7917.1.p1"; gene_id "MSTRG.7917";
scaf_00024	transdecoder	CDS	1277645	1278460	.	+	0	transcript_id "MSTRG.7917.1.p1"; gene_id "MSTRG.7917";
scaf_00024	transdecoder	exon	1318739	1318992	.	-	.	transcript_id "PMZ_0034172-RA.p1"; gene_id "MSTRG.7922";
scaf_00024	transdecoder	exon	1322842	1322899	.	-	.	transcript_id "PMZ_0034172-RA.p1"; gene_id "MSTRG.7922";
scaf_00024	transdecoder	exon	1325480	1325586	.	-	.	transcript_id "PMZ_0034172-RA.p1"; gene_id "MSTRG.7922";
scaf_00024	transdecoder	exon	1357711	1357812	.	-	.	transcript_id "PMZ_0034172-RA.p1"; gene_id "MSTRG.7922";
scaf_00024	transdecoder	exon	1411098	1411410	.	-	.	transcript_id "PMZ_0034172-RA.p1"; gene_id "MSTRG.7922";
scaf_00024	transdecoder	CDS	1318739	1318992	.	-	2	transcript_id "PMZ_0034172-RA.p1"; gene_id "MSTRG.7922";
scaf_00024	transdecoder	CDS	1322842	1322899	.	-	0	transcript_id "PMZ_0034172-RA.p1"; gene_id "MSTRG.7922";
scaf_00024	transdecoder	CDS	1325480	1325586	.	-	2	transcript_id "PMZ_0034172-RA.p1"; gene_id "MSTRG.7922";
scaf_00024	transdecoder	CDS	1357711	1357812	.	-	2	transcript_id "PMZ_0034172-RA.p1"; gene_id "MSTRG.7922";
scaf_00024	transdecoder	CDS	1411098	1411410	.	-	0	transcript_id "PMZ_0034172-RA.p1"; gene_id "MSTRG.7922";
scaf_00024	transdecoder	exon	1460090	1462817	.	+	.	transcript_id "MSTRG.7925.1.p1"; gene_id "MSTRG.7925";
scaf_00024	transdecoder	exon	1463876	1463983	.	+	.	transcript_id "MSTRG.7925.1.p1"; gene_id "MSTRG.7925";
scaf_00024	transdecoder	exon	1466281	1466382	.	+	.	transcript_id "MSTRG.7925.1.p1"; gene_id "MSTRG.7925";
scaf_00024	transdecoder	exon	1468474	1468614	.	+	.	transcript_id "MSTRG.7925.1.p1"; gene_id "MSTRG.7925";
scaf_00024	transdecoder	exon	1470536	1472508	.	+	.	transcript_id "MSTRG.7925.1.p1"; gene_id "MSTRG.7925";
scaf_00024	transdecoder	CDS	1462548	1462817	.	+	0	transcript_id "MSTRG.7925.1.p1"; gene_id "MSTRG.7925";
scaf_00024	transdecoder	CDS	1463876	1463983	.	+	0	transcript_id "MSTRG.7925.1.p1"; gene_id "MSTRG.7925";
scaf_00024	transdecoder	CDS	1466281	1466382	.	+	0	transcript_id "MSTRG.7925.1.p1"; gene_id "MSTRG.7925";
scaf_00024	transdecoder	CDS	1468474	1468614	.	+	0	transcript_id "MSTRG.7925.1.p1"; gene_id "MSTRG.7925";
scaf_00024	transdecoder	CDS	1470536	1470655	.	+	0	transcript_id "MSTRG.7925.1.p1"; gene_id "MSTRG.7925";
scaf_00024	transdecoder	exon	1462454	1462817	.	+	.	transcript_id "PMZ_0042332-RA.p1"; gene_id "MSTRG.7925";
scaf_00024	transdecoder	exon	1463876	1463983	.	+	.	transcript_id "PMZ_0042332-RA.p1"; gene_id "MSTRG.7925";
scaf_00024	transdecoder	exon	1466281	1466382	.	+	.	transcript_id "PMZ_0042332-RA.p1"; gene_id "MSTRG.7925";
scaf_00024	transdecoder	exon	1468474	1468614	.	+	.	transcript_id "PMZ_0042332-RA.p1"; gene_id "MSTRG.7925";
scaf_00024	transdecoder	exon	1470536	1471575	.	+	.	transcript_id "PMZ_0042332-RA.p1"; gene_id "MSTRG.7925";
scaf_00024	transdecoder	exon	1471825	1472383	.	+	.	transcript_id "PMZ_0042332-RA.p1"; gene_id "MSTRG.7925";
scaf_00024	transdecoder	CDS	1462548	1462817	.	+	0	transcript_id "PMZ_0042332-RA.p1"; gene_id "MSTRG.7925";
scaf_00024	transdecoder	CDS	1463876	1463983	.	+	0	transcript_id "PMZ_0042332-RA.p1"; gene_id "MSTRG.7925";
scaf_00024	transdecoder	CDS	1466281	1466382	.	+	0	transcript_id "PMZ_0042332-RA.p1"; gene_id "MSTRG.7925";
scaf_00024	transdecoder	CDS	1468474	1468614	.	+	0	transcript_id "PMZ_0042332-RA.p1"; gene_id "MSTRG.7925";
scaf_00024	transdecoder	CDS	1470536	1470655	.	+	0	transcript_id "PMZ_0042332-RA.p1"; gene_id "MSTRG.7925";
scaf_00024	transdecoder	exon	1475425	1475556	.	+	.	transcript_id "MSTRG.7926.2.p1"; gene_id "MSTRG.7926";
scaf_00024	transdecoder	exon	1477386	1477533	.	+	.	transcript_id "MSTRG.7926.2.p1"; gene_id "MSTRG.7926";
scaf_00024	transdecoder	exon	1478145	1479876	.	+	.	transcript_id "MSTRG.7926.2.p1"; gene_id "MSTRG.7926";
scaf_00024	transdecoder	exon	1480960	1481281	.	+	.	transcript_id "MSTRG.7926.2.p1"; gene_id "MSTRG.7926";
scaf_00024	transdecoder	exon	1484098	1484309	.	+	.	transcript_id "MSTRG.7926.2.p1"; gene_id "MSTRG.7926";
scaf_00024	transdecoder	exon	1484928	1485044	.	+	.	transcript_id "MSTRG.7926.2.p1"; gene_id "MSTRG.7926";
scaf_00024	transdecoder	exon	1485592	1485759	.	+	.	transcript_id "MSTRG.7926.2.p1"; gene_id "MSTRG.7926";
scaf_00024	transdecoder	exon	1485917	1486008	.	+	.	transcript_id "MSTRG.7926.2.p1"; gene_id "MSTRG.7926";
scaf_00024	transdecoder	exon	1486146	1486298	.	+	.	transcript_id "MSTRG.7926.2.p1"; gene_id "MSTRG.7926";
scaf_00024	transdecoder	exon	1486448	1486625	.	+	.	transcript_id "MSTRG.7926.2.p1"; gene_id "MSTRG.7926";
scaf_00024	transdecoder	exon	1487978	1488076	.	+	.	transcript_id "MSTRG.7926.2.p1"; gene_id "MSTRG.7926";
scaf_00024	transdecoder	exon	1488948	1489071	.	+	.	transcript_id "MSTRG.7926.2.p1"; gene_id "MSTRG.7926";
scaf_00024	transdecoder	exon	1489747	1489931	.	+	.	transcript_id "MSTRG.7926.2.p1"; gene_id "MSTRG.7926";
scaf_00024	transdecoder	exon	1492832	1493541	.	+	.	transcript_id "MSTRG.7926.2.p1"; gene_id "MSTRG.7926";
scaf_00024	transdecoder	CDS	1479821	1479876	.	+	0	transcript_id "MSTRG.7926.2.p1"; gene_id "MSTRG.7926";
scaf_00024	transdecoder	CDS	1480960	1481281	.	+	1	transcript_id "MSTRG.7926.2.p1"; gene_id "MSTRG.7926";
scaf_00024	transdecoder	CDS	1484098	1484309	.	+	0	transcript_id "MSTRG.7926.2.p1"; gene_id "MSTRG.7926";
scaf_00024	transdecoder	CDS	1484928	1485044	.	+	1	transcript_id "MSTRG.7926.2.p1"; gene_id "MSTRG.7926";
scaf_00024	transdecoder	CDS	1485592	1485759	.	+	1	transcript_id "MSTRG.7926.2.p1"; gene_id "MSTRG.7926";
scaf_00024	transdecoder	CDS	1485917	1486008	.	+	1	transcript_id "MSTRG.7926.2.p1"; gene_id "MSTRG.7926";
scaf_00024	transdecoder	CDS	1486146	1486298	.	+	2	transcript_id "MSTRG.7926.2.p1"; gene_id "MSTRG.7926";
scaf_00024	transdecoder	CDS	1486448	1486625	.	+	2	transcript_id "MSTRG.7926.2.p1"; gene_id "MSTRG.7926";
scaf_00024	transdecoder	CDS	1487978	1488076	.	+	1	transcript_id "MSTRG.7926.2.p1"; gene_id "MSTRG.7926";
scaf_00024	transdecoder	CDS	1488948	1489071	.	+	1	transcript_id "MSTRG.7926.2.p1"; gene_id "MSTRG.7926";
scaf_00024	transdecoder	CDS	1489747	1489931	.	+	0	transcript_id "MSTRG.7926.2.p1"; gene_id "MSTRG.7926";
scaf_00024	transdecoder	CDS	1492832	1493000	.	+	1	transcript_id "MSTRG.7926.2.p1"; gene_id "MSTRG.7926";
scaf_00024	transdecoder	exon	1475425	1475556	.	+	.	transcript_id "MSTRG.7926.1.p1"; gene_id "MSTRG.7926";
scaf_00024	transdecoder	exon	1475962	1476038	.	+	.	transcript_id "MSTRG.7926.1.p1"; gene_id "MSTRG.7926";
scaf_00024	transdecoder	exon	1477386	1477533	.	+	.	transcript_id "MSTRG.7926.1.p1"; gene_id "MSTRG.7926";
scaf_00024	transdecoder	exon	1478145	1478360	.	+	.	transcript_id "MSTRG.7926.1.p1"; gene_id "MSTRG.7926";
scaf_00024	transdecoder	exon	1478797	1478941	.	+	.	transcript_id "MSTRG.7926.1.p1"; gene_id "MSTRG.7926";
scaf_00024	transdecoder	exon	1479699	1479876	.	+	.	transcript_id "MSTRG.7926.1.p1"; gene_id "MSTRG.7926";
scaf_00024	transdecoder	exon	1480960	1481281	.	+	.	transcript_id "MSTRG.7926.1.p1"; gene_id "MSTRG.7926";
scaf_00024	transdecoder	exon	1484098	1484309	.	+	.	transcript_id "MSTRG.7926.1.p1"; gene_id "MSTRG.7926";
scaf_00024	transdecoder	exon	1484928	1485044	.	+	.	transcript_id "MSTRG.7926.1.p1"; gene_id "MSTRG.7926";
scaf_00024	transdecoder	exon	1485592	1485759	.	+	.	transcript_id "MSTRG.7926.1.p1"; gene_id "MSTRG.7926";
scaf_00024	transdecoder	exon	1485917	1486008	.	+	.	transcript_id "MSTRG.7926.1.p1"; gene_id "MSTRG.7926";
scaf_00024	transdecoder	exon	1486146	1486298	.	+	.	transcript_id "MSTRG.7926.1.p1"; gene_id "MSTRG.7926";
scaf_00024	transdecoder	exon	1486448	1486625	.	+	.	transcript_id "MSTRG.7926.1.p1"; gene_id "MSTRG.7926";
scaf_00024	transdecoder	exon	1487978	1488076	.	+	.	transcript_id "MSTRG.7926.1.p1"; gene_id "MSTRG.7926";
scaf_00024	transdecoder	exon	1488948	1489071	.	+	.	transcript_id "MSTRG.7926.1.p1"; gene_id "MSTRG.7926";
scaf_00024	transdecoder	exon	1489747	1489931	.	+	.	transcript_id "MSTRG.7926.1.p1"; gene_id "MSTRG.7926";
scaf_00024	transdecoder	exon	1492832	1494365	.	+	.	transcript_id "MSTRG.7926.1.p1"; gene_id "MSTRG.7926";
scaf_00024	transdecoder	CDS	1477420	1477533	.	+	0	transcript_id "MSTRG.7926.1.p1"; gene_id "MSTRG.7926";
scaf_00024	transdecoder	CDS	1478145	1478360	.	+	0	transcript_id "MSTRG.7926.1.p1"; gene_id "MSTRG.7926";
scaf_00024	transdecoder	CDS	1478797	1478941	.	+	0	transcript_id "MSTRG.7926.1.p1"; gene_id "MSTRG.7926";
scaf_00024	transdecoder	CDS	1479699	1479876	.	+	2	transcript_id "MSTRG.7926.1.p1"; gene_id "MSTRG.7926";
scaf_00024	transdecoder	CDS	1480960	1481281	.	+	1	transcript_id "MSTRG.7926.1.p1"; gene_id "MSTRG.7926";
scaf_00024	transdecoder	CDS	1484098	1484309	.	+	0	transcript_id "MSTRG.7926.1.p1"; gene_id "MSTRG.7926";
scaf_00024	transdecoder	CDS	1484928	1485044	.	+	1	transcript_id "MSTRG.7926.1.p1"; gene_id "MSTRG.7926";
scaf_00024	transdecoder	CDS	1485592	1485759	.	+	1	transcript_id "MSTRG.7926.1.p1"; gene_id "MSTRG.7926";
scaf_00024	transdecoder	CDS	1485917	1486008	.	+	1	transcript_id "MSTRG.7926.1.p1"; gene_id "MSTRG.7926";
scaf_00024	transdecoder	CDS	1486146	1486298	.	+	2	transcript_id "MSTRG.7926.1.p1"; gene_id "MSTRG.7926";
scaf_00024	transdecoder	CDS	1486448	1486625	.	+	2	transcript_id "MSTRG.7926.1.p1"; gene_id "MSTRG.7926";
scaf_00024	transdecoder	CDS	1487978	1488076	.	+	1	transcript_id "MSTRG.7926.1.p1"; gene_id "MSTRG.7926";
scaf_00024	transdecoder	CDS	1488948	1489071	.	+	1	transcript_id "MSTRG.7926.1.p1"; gene_id "MSTRG.7926";
scaf_00024	transdecoder	CDS	1489747	1489931	.	+	0	transcript_id "MSTRG.7926.1.p1"; gene_id "MSTRG.7926";
scaf_00024	transdecoder	CDS	1492832	1493000	.	+	1	transcript_id "MSTRG.7926.1.p1"; gene_id "MSTRG.7926";
scaf_00024	transdecoder	exon	1475499	1475536	.	+	.	transcript_id "PMZ_0007186-RA.p1"; gene_id "MSTRG.7926";
scaf_00024	transdecoder	exon	1477401	1477533	.	+	.	transcript_id "PMZ_0007186-RA.p1"; gene_id "MSTRG.7926";
scaf_00024	transdecoder	exon	1478145	1478360	.	+	.	transcript_id "PMZ_0007186-RA.p1"; gene_id "MSTRG.7926";
scaf_00024	transdecoder	exon	1478797	1478941	.	+	.	transcript_id "PMZ_0007186-RA.p1"; gene_id "MSTRG.7926";
scaf_00024	transdecoder	exon	1479699	1479876	.	+	.	transcript_id "PMZ_0007186-RA.p1"; gene_id "MSTRG.7926";
scaf_00024	transdecoder	exon	1481017	1481281	.	+	.	transcript_id "PMZ_0007186-RA.p1"; gene_id "MSTRG.7926";
scaf_00024	transdecoder	exon	1484098	1484309	.	+	.	transcript_id "PMZ_0007186-RA.p1"; gene_id "MSTRG.7926";
scaf_00024	transdecoder	exon	1484928	1485044	.	+	.	transcript_id "PMZ_0007186-RA.p1"; gene_id "MSTRG.7926";
scaf_00024	transdecoder	exon	1485592	1485759	.	+	.	transcript_id "PMZ_0007186-RA.p1"; gene_id "MSTRG.7926";
scaf_00024	transdecoder	exon	1485917	1486008	.	+	.	transcript_id "PMZ_0007186-RA.p1"; gene_id "MSTRG.7926";
scaf_00024	transdecoder	exon	1486146	1486298	.	+	.	transcript_id "PMZ_0007186-RA.p1"; gene_id "MSTRG.7926";
scaf_00024	transdecoder	exon	1486448	1486625	.	+	.	transcript_id "PMZ_0007186-RA.p1"; gene_id "MSTRG.7926";
scaf_00024	transdecoder	exon	1487978	1488076	.	+	.	transcript_id "PMZ_0007186-RA.p1"; gene_id "MSTRG.7926";
scaf_00024	transdecoder	exon	1488948	1489071	.	+	.	transcript_id "PMZ_0007186-RA.p1"; gene_id "MSTRG.7926";
scaf_00024	transdecoder	exon	1497919	1498021	.	+	.	transcript_id "PMZ_0007186-RA.p1"; gene_id "MSTRG.7926";
scaf_00024	transdecoder	exon	1500659	1500726	.	+	.	transcript_id "PMZ_0007186-RA.p1"; gene_id "MSTRG.7926";
scaf_00024	transdecoder	exon	1501142	1501184	.	+	.	transcript_id "PMZ_0007186-RA.p1"; gene_id "MSTRG.7926";
scaf_00024	transdecoder	exon	1503269	1503369	.	+	.	transcript_id "PMZ_0007186-RA.p1"; gene_id "MSTRG.7926";
scaf_00024	transdecoder	exon	1505223	1505352	.	+	.	transcript_id "PMZ_0007186-RA.p1"; gene_id "MSTRG.7926";
scaf_00024	transdecoder	exon	1507371	1507468	.	+	.	transcript_id "PMZ_0007186-RA.p1"; gene_id "MSTRG.7926";
scaf_00024	transdecoder	exon	1510539	1510638	.	+	.	transcript_id "PMZ_0007186-RA.p1"; gene_id "MSTRG.7926";
scaf_00024	transdecoder	exon	1511101	1511302	.	+	.	transcript_id "PMZ_0007186-RA.p1"; gene_id "MSTRG.7926";
scaf_00024	transdecoder	exon	1511945	1512510	.	+	.	transcript_id "PMZ_0007186-RA.p1"; gene_id "MSTRG.7926";
scaf_00024	transdecoder	exon	1512980	1513062	.	+	.	transcript_id "PMZ_0007186-RA.p1"; gene_id "MSTRG.7926";
scaf_00024	transdecoder	CDS	1475499	1475536	.	+	0	transcript_id "PMZ_0007186-RA.p1"; gene_id "MSTRG.7926";
scaf_00024	transdecoder	CDS	1477401	1477533	.	+	1	transcript_id "PMZ_0007186-RA.p1"; gene_id "MSTRG.7926";
scaf_00024	transdecoder	CDS	1478145	1478360	.	+	0	transcript_id "PMZ_0007186-RA.p1"; gene_id "MSTRG.7926";
scaf_00024	transdecoder	CDS	1478797	1478941	.	+	0	transcript_id "PMZ_0007186-RA.p1"; gene_id "MSTRG.7926";
scaf_00024	transdecoder	CDS	1479699	1479876	.	+	2	transcript_id "PMZ_0007186-RA.p1"; gene_id "MSTRG.7926";
scaf_00024	transdecoder	CDS	1481017	1481281	.	+	1	transcript_id "PMZ_0007186-RA.p1"; gene_id "MSTRG.7926";
scaf_00024	transdecoder	CDS	1484098	1484309	.	+	0	transcript_id "PMZ_0007186-RA.p1"; gene_id "MSTRG.7926";
scaf_00024	transdecoder	CDS	1484928	1485044	.	+	1	transcript_id "PMZ_0007186-RA.p1"; gene_id "MSTRG.7926";
scaf_00024	transdecoder	CDS	1485592	1485759	.	+	1	transcript_id "PMZ_0007186-RA.p1"; gene_id "MSTRG.7926";
scaf_00024	transdecoder	CDS	1485917	1486008	.	+	1	transcript_id "PMZ_0007186-RA.p1"; gene_id "MSTRG.7926";
scaf_00024	transdecoder	CDS	1486146	1486298	.	+	2	transcript_id "PMZ_0007186-RA.p1"; gene_id "MSTRG.7926";
scaf_00024	transdecoder	CDS	1486448	1486625	.	+	2	transcript_id "PMZ_0007186-RA.p1"; gene_id "MSTRG.7926";
scaf_00024	transdecoder	CDS	1487978	1488076	.	+	1	transcript_id "PMZ_0007186-RA.p1"; gene_id "MSTRG.7926";
scaf_00024	transdecoder	CDS	1488948	1489071	.	+	1	transcript_id "PMZ_0007186-RA.p1"; gene_id "MSTRG.7926";
scaf_00024	transdecoder	CDS	1497919	1498021	.	+	0	transcript_id "PMZ_0007186-RA.p1"; gene_id "MSTRG.7926";
scaf_00024	transdecoder	CDS	1500659	1500726	.	+	2	transcript_id "PMZ_0007186-RA.p1"; gene_id "MSTRG.7926";
scaf_00024	transdecoder	CDS	1501142	1501184	.	+	0	transcript_id "PMZ_0007186-RA.p1"; gene_id "MSTRG.7926";
scaf_00024	transdecoder	CDS	1503269	1503369	.	+	2	transcript_id "PMZ_0007186-RA.p1"; gene_id "MSTRG.7926";
scaf_00024	transdecoder	CDS	1505223	1505352	.	+	0	transcript_id "PMZ_0007186-RA.p1"; gene_id "MSTRG.7926";
scaf_00024	transdecoder	CDS	1507371	1507468	.	+	2	transcript_id "PMZ_0007186-RA.p1"; gene_id "MSTRG.7926";
scaf_00024	transdecoder	CDS	1510539	1510638	.	+	0	transcript_id "PMZ_0007186-RA.p1"; gene_id "MSTRG.7926";
scaf_00024	transdecoder	CDS	1511101	1511302	.	+	2	transcript_id "PMZ_0007186-RA.p1"; gene_id "MSTRG.7926";
scaf_00024	transdecoder	CDS	1511945	1512161	.	+	1	transcript_id "PMZ_0007186-RA.p1"; gene_id "MSTRG.7926";
scaf_00024	transdecoder	exon	1475499	1475536	.	+	.	transcript_id "MSTRG.7926.3.p1"; gene_id "MSTRG.7926";
scaf_00024	transdecoder	exon	1477401	1477533	.	+	.	transcript_id "MSTRG.7926.3.p1"; gene_id "MSTRG.7926";
scaf_00024	transdecoder	exon	1478145	1478360	.	+	.	transcript_id "MSTRG.7926.3.p1"; gene_id "MSTRG.7926";
scaf_00024	transdecoder	exon	1478797	1478941	.	+	.	transcript_id "MSTRG.7926.3.p1"; gene_id "MSTRG.7926";
scaf_00024	transdecoder	exon	1479699	1479876	.	+	.	transcript_id "MSTRG.7926.3.p1"; gene_id "MSTRG.7926";
scaf_00024	transdecoder	exon	1481017	1481281	.	+	.	transcript_id "MSTRG.7926.3.p1"; gene_id "MSTRG.7926";
scaf_00024	transdecoder	exon	1484098	1484309	.	+	.	transcript_id "MSTRG.7926.3.p1"; gene_id "MSTRG.7926";
scaf_00024	transdecoder	exon	1484928	1485044	.	+	.	transcript_id "MSTRG.7926.3.p1"; gene_id "MSTRG.7926";
scaf_00024	transdecoder	exon	1485592	1485759	.	+	.	transcript_id "MSTRG.7926.3.p1"; gene_id "MSTRG.7926";
scaf_00024	transdecoder	exon	1485917	1486008	.	+	.	transcript_id "MSTRG.7926.3.p1"; gene_id "MSTRG.7926";
scaf_00024	transdecoder	exon	1486146	1486298	.	+	.	transcript_id "MSTRG.7926.3.p1"; gene_id "MSTRG.7926";
scaf_00024	transdecoder	exon	1486448	1486625	.	+	.	transcript_id "MSTRG.7926.3.p1"; gene_id "MSTRG.7926";
scaf_00024	transdecoder	exon	1487978	1488076	.	+	.	transcript_id "MSTRG.7926.3.p1"; gene_id "MSTRG.7926";
scaf_00024	transdecoder	exon	1488948	1489071	.	+	.	transcript_id "MSTRG.7926.3.p1"; gene_id "MSTRG.7926";
scaf_00024	transdecoder	exon	1497919	1498021	.	+	.	transcript_id "MSTRG.7926.3.p1"; gene_id "MSTRG.7926";
scaf_00024	transdecoder	exon	1500659	1500726	.	+	.	transcript_id "MSTRG.7926.3.p1"; gene_id "MSTRG.7926";
scaf_00024	transdecoder	exon	1501142	1501184	.	+	.	transcript_id "MSTRG.7926.3.p1"; gene_id "MSTRG.7926";
scaf_00024	transdecoder	exon	1503269	1503369	.	+	.	transcript_id "MSTRG.7926.3.p1"; gene_id "MSTRG.7926";
scaf_00024	transdecoder	exon	1505223	1505352	.	+	.	transcript_id "MSTRG.7926.3.p1"; gene_id "MSTRG.7926";
scaf_00024	transdecoder	exon	1507371	1507468	.	+	.	transcript_id "MSTRG.7926.3.p1"; gene_id "MSTRG.7926";
scaf_00024	transdecoder	exon	1510539	1510638	.	+	.	transcript_id "MSTRG.7926.3.p1"; gene_id "MSTRG.7926";
scaf_00024	transdecoder	exon	1511101	1511302	.	+	.	transcript_id "MSTRG.7926.3.p1"; gene_id "MSTRG.7926";
scaf_00024	transdecoder	exon	1511945	1512510	.	+	.	transcript_id "MSTRG.7926.3.p1"; gene_id "MSTRG.7926";
scaf_00024	transdecoder	exon	1512980	1513058	.	+	.	transcript_id "MSTRG.7926.3.p1"; gene_id "MSTRG.7926";
scaf_00024	transdecoder	exon	1514313	1514479	.	+	.	transcript_id "MSTRG.7926.3.p1"; gene_id "MSTRG.7926";
scaf_00024	transdecoder	exon	1516259	1516342	.	+	.	transcript_id "MSTRG.7926.3.p1"; gene_id "MSTRG.7926";
scaf_00024	transdecoder	exon	1517447	1517579	.	+	.	transcript_id "MSTRG.7926.3.p1"; gene_id "MSTRG.7926";
scaf_00024	transdecoder	exon	1517885	1518689	.	+	.	transcript_id "MSTRG.7926.3.p1"; gene_id "MSTRG.7926";
scaf_00024	transdecoder	CDS	1475499	1475536	.	+	0	transcript_id "MSTRG.7926.3.p1"; gene_id "MSTRG.7926";
scaf_00024	transdecoder	CDS	1477401	1477533	.	+	1	transcript_id "MSTRG.7926.3.p1"; gene_id "MSTRG.7926";
scaf_00024	transdecoder	CDS	1478145	1478360	.	+	0	transcript_id "MSTRG.7926.3.p1"; gene_id "MSTRG.7926";
scaf_00024	transdecoder	CDS	1478797	1478941	.	+	0	transcript_id "MSTRG.7926.3.p1"; gene_id "MSTRG.7926";
scaf_00024	transdecoder	CDS	1479699	1479876	.	+	2	transcript_id "MSTRG.7926.3.p1"; gene_id "MSTRG.7926";
scaf_00024	transdecoder	CDS	1481017	1481281	.	+	1	transcript_id "MSTRG.7926.3.p1"; gene_id "MSTRG.7926";
scaf_00024	transdecoder	CDS	1484098	1484309	.	+	0	transcript_id "MSTRG.7926.3.p1"; gene_id "MSTRG.7926";
scaf_00024	transdecoder	CDS	1484928	1485044	.	+	1	transcript_id "MSTRG.7926.3.p1"; gene_id "MSTRG.7926";
scaf_00024	transdecoder	CDS	1485592	1485759	.	+	1	transcript_id "MSTRG.7926.3.p1"; gene_id "MSTRG.7926";
scaf_00024	transdecoder	CDS	1485917	1486008	.	+	1	transcript_id "MSTRG.7926.3.p1"; gene_id "MSTRG.7926";
scaf_00024	transdecoder	CDS	1486146	1486298	.	+	2	transcript_id "MSTRG.7926.3.p1"; gene_id "MSTRG.7926";
scaf_00024	transdecoder	CDS	1486448	1486625	.	+	2	transcript_id "MSTRG.7926.3.p1"; gene_id "MSTRG.7926";
scaf_00024	transdecoder	CDS	1487978	1488076	.	+	1	transcript_id "MSTRG.7926.3.p1"; gene_id "MSTRG.7926";
scaf_00024	transdecoder	CDS	1488948	1489071	.	+	1	transcript_id "MSTRG.7926.3.p1"; gene_id "MSTRG.7926";
scaf_00024	transdecoder	CDS	1497919	1498021	.	+	0	transcript_id "MSTRG.7926.3.p1"; gene_id "MSTRG.7926";
scaf_00024	transdecoder	CDS	1500659	1500726	.	+	2	transcript_id "MSTRG.7926.3.p1"; gene_id "MSTRG.7926";
scaf_00024	transdecoder	CDS	1501142	1501184	.	+	0	transcript_id "MSTRG.7926.3.p1"; gene_id "MSTRG.7926";
scaf_00024	transdecoder	CDS	1503269	1503369	.	+	2	transcript_id "MSTRG.7926.3.p1"; gene_id "MSTRG.7926";
scaf_00024	transdecoder	CDS	1505223	1505352	.	+	0	transcript_id "MSTRG.7926.3.p1"; gene_id "MSTRG.7926";
scaf_00024	transdecoder	CDS	1507371	1507468	.	+	2	transcript_id "MSTRG.7926.3.p1"; gene_id "MSTRG.7926";
scaf_00024	transdecoder	CDS	1510539	1510638	.	+	0	transcript_id "MSTRG.7926.3.p1"; gene_id "MSTRG.7926";
scaf_00024	transdecoder	CDS	1511101	1511302	.	+	2	transcript_id "MSTRG.7926.3.p1"; gene_id "MSTRG.7926";
scaf_00024	transdecoder	CDS	1511945	1512161	.	+	1	transcript_id "MSTRG.7926.3.p1"; gene_id "MSTRG.7926";
scaf_00024	transdecoder	exon	1497730	1498021	.	+	.	transcript_id "MSTRG.7926.5.p1"; gene_id "MSTRG.7926";
scaf_00024	transdecoder	exon	1500659	1500799	.	+	.	transcript_id "MSTRG.7926.5.p1"; gene_id "MSTRG.7926";
scaf_00024	transdecoder	exon	1501122	1501184	.	+	.	transcript_id "MSTRG.7926.5.p1"; gene_id "MSTRG.7926";
scaf_00024	transdecoder	exon	1502149	1502262	.	+	.	transcript_id "MSTRG.7926.5.p1"; gene_id "MSTRG.7926";
scaf_00024	transdecoder	exon	1503269	1503369	.	+	.	transcript_id "MSTRG.7926.5.p1"; gene_id "MSTRG.7926";
scaf_00024	transdecoder	exon	1505223	1505352	.	+	.	transcript_id "MSTRG.7926.5.p1"; gene_id "MSTRG.7926";
scaf_00024	transdecoder	exon	1507371	1507518	.	+	.	transcript_id "MSTRG.7926.5.p1"; gene_id "MSTRG.7926";
scaf_00024	transdecoder	exon	1510559	1510638	.	+	.	transcript_id "MSTRG.7926.5.p1"; gene_id "MSTRG.7926";
scaf_00024	transdecoder	exon	1511101	1511347	.	+	.	transcript_id "MSTRG.7926.5.p1"; gene_id "MSTRG.7926";
scaf_00024	transdecoder	exon	1511945	1512157	.	+	.	transcript_id "MSTRG.7926.5.p1"; gene_id "MSTRG.7926";
scaf_00024	transdecoder	exon	1512320	1512510	.	+	.	transcript_id "MSTRG.7926.5.p1"; gene_id "MSTRG.7926";
scaf_00024	transdecoder	exon	1512980	1513058	.	+	.	transcript_id "MSTRG.7926.5.p1"; gene_id "MSTRG.7926";
scaf_00024	transdecoder	exon	1514313	1514479	.	+	.	transcript_id "MSTRG.7926.5.p1"; gene_id "MSTRG.7926";
scaf_00024	transdecoder	exon	1516259	1516342	.	+	.	transcript_id "MSTRG.7926.5.p1"; gene_id "MSTRG.7926";
scaf_00024	transdecoder	exon	1517447	1517579	.	+	.	transcript_id "MSTRG.7926.5.p1"; gene_id "MSTRG.7926";
scaf_00024	transdecoder	exon	1517885	1520087	.	+	.	transcript_id "MSTRG.7926.5.p1"; gene_id "MSTRG.7926";
scaf_00024	transdecoder	CDS	1497952	1498021	.	+	0	transcript_id "MSTRG.7926.5.p1"; gene_id "MSTRG.7926";
scaf_00024	transdecoder	CDS	1500659	1500799	.	+	2	transcript_id "MSTRG.7926.5.p1"; gene_id "MSTRG.7926";
scaf_00024	transdecoder	CDS	1501122	1501184	.	+	2	transcript_id "MSTRG.7926.5.p1"; gene_id "MSTRG.7926";
scaf_00024	transdecoder	CDS	1502149	1502262	.	+	2	transcript_id "MSTRG.7926.5.p1"; gene_id "MSTRG.7926";
scaf_00024	transdecoder	CDS	1503269	1503369	.	+	2	transcript_id "MSTRG.7926.5.p1"; gene_id "MSTRG.7926";
scaf_00024	transdecoder	CDS	1505223	1505352	.	+	0	transcript_id "MSTRG.7926.5.p1"; gene_id "MSTRG.7926";
scaf_00024	transdecoder	CDS	1507371	1507518	.	+	2	transcript_id "MSTRG.7926.5.p1"; gene_id "MSTRG.7926";
scaf_00024	transdecoder	CDS	1510559	1510638	.	+	1	transcript_id "MSTRG.7926.5.p1"; gene_id "MSTRG.7926";
scaf_00024	transdecoder	CDS	1511101	1511347	.	+	2	transcript_id "MSTRG.7926.5.p1"; gene_id "MSTRG.7926";
scaf_00024	transdecoder	CDS	1511945	1512157	.	+	1	transcript_id "MSTRG.7926.5.p1"; gene_id "MSTRG.7926";
scaf_00024	transdecoder	CDS	1512320	1512510	.	+	1	transcript_id "MSTRG.7926.5.p1"; gene_id "MSTRG.7926";
scaf_00024	transdecoder	CDS	1512980	1513058	.	+	2	transcript_id "MSTRG.7926.5.p1"; gene_id "MSTRG.7926";
scaf_00024	transdecoder	CDS	1514313	1514479	.	+	1	transcript_id "MSTRG.7926.5.p1"; gene_id "MSTRG.7926";
scaf_00024	transdecoder	CDS	1516259	1516342	.	+	2	transcript_id "MSTRG.7926.5.p1"; gene_id "MSTRG.7926";
scaf_00024	transdecoder	CDS	1517447	1517579	.	+	2	transcript_id "MSTRG.7926.5.p1"; gene_id "MSTRG.7926";
scaf_00024	transdecoder	CDS	1517885	1518077	.	+	1	transcript_id "MSTRG.7926.5.p1"; gene_id "MSTRG.7926";
scaf_00024	transdecoder	exon	1514350	1514441	.	+	.	transcript_id "PMZ_0042333-RA.p1"; gene_id "MSTRG.7926";
scaf_00024	transdecoder	exon	1516259	1516317	.	+	.	transcript_id "PMZ_0042333-RA.p1"; gene_id "MSTRG.7926";
scaf_00024	transdecoder	exon	1517447	1517579	.	+	.	transcript_id "PMZ_0042333-RA.p1"; gene_id "MSTRG.7926";
scaf_00024	transdecoder	exon	1517885	1519884	.	+	.	transcript_id "PMZ_0042333-RA.p1"; gene_id "MSTRG.7926";
scaf_00024	transdecoder	CDS	1514350	1514441	.	+	0	transcript_id "PMZ_0042333-RA.p1"; gene_id "MSTRG.7926";
scaf_00024	transdecoder	CDS	1516259	1516317	.	+	1	transcript_id "PMZ_0042333-RA.p1"; gene_id "MSTRG.7926";
scaf_00024	transdecoder	CDS	1517447	1517579	.	+	2	transcript_id "PMZ_0042333-RA.p1"; gene_id "MSTRG.7926";
scaf_00024	transdecoder	CDS	1517885	1518077	.	+	1	transcript_id "PMZ_0042333-RA.p1"; gene_id "MSTRG.7926";
scaf_00024	transdecoder	exon	1520194	1520988	.	-	.	transcript_id "MSTRG.7927.1.p1"; gene_id "MSTRG.7927";
scaf_00024	transdecoder	exon	1521854	1521988	.	-	.	transcript_id "MSTRG.7927.1.p1"; gene_id "MSTRG.7927";
scaf_00024	transdecoder	exon	1524162	1524365	.	-	.	transcript_id "MSTRG.7927.1.p1"; gene_id "MSTRG.7927";
scaf_00024	transdecoder	exon	1525622	1525704	.	-	.	transcript_id "MSTRG.7927.1.p1"; gene_id "MSTRG.7927";
scaf_00024	transdecoder	exon	1528771	1528843	.	-	.	transcript_id "MSTRG.7927.1.p1"; gene_id "MSTRG.7927";
scaf_00024	transdecoder	exon	1530826	1530942	.	-	.	transcript_id "MSTRG.7927.1.p1"; gene_id "MSTRG.7927";
scaf_00024	transdecoder	exon	1536030	1536262	.	-	.	transcript_id "MSTRG.7927.1.p1"; gene_id "MSTRG.7927";
scaf_00024	transdecoder	CDS	1520782	1520988	.	-	0	transcript_id "MSTRG.7927.1.p1"; gene_id "MSTRG.7927";
scaf_00024	transdecoder	CDS	1521854	1521988	.	-	0	transcript_id "MSTRG.7927.1.p1"; gene_id "MSTRG.7927";
scaf_00024	transdecoder	CDS	1524162	1524365	.	-	0	transcript_id "MSTRG.7927.1.p1"; gene_id "MSTRG.7927";
scaf_00024	transdecoder	CDS	1525622	1525657	.	-	0	transcript_id "MSTRG.7927.1.p1"; gene_id "MSTRG.7927";
scaf_00024	transdecoder	exon	1520224	1520988	.	-	.	transcript_id "MSTRG.7927.2.p1"; gene_id "MSTRG.7927";
scaf_00024	transdecoder	exon	1521854	1521988	.	-	.	transcript_id "MSTRG.7927.2.p1"; gene_id "MSTRG.7927";
scaf_00024	transdecoder	exon	1524162	1524437	.	-	.	transcript_id "MSTRG.7927.2.p1"; gene_id "MSTRG.7927";
scaf_00024	transdecoder	exon	1525622	1525704	.	-	.	transcript_id "MSTRG.7927.2.p1"; gene_id "MSTRG.7927";
scaf_00024	transdecoder	exon	1528771	1528843	.	-	.	transcript_id "MSTRG.7927.2.p1"; gene_id "MSTRG.7927";
scaf_00024	transdecoder	exon	1530826	1530942	.	-	.	transcript_id "MSTRG.7927.2.p1"; gene_id "MSTRG.7927";
scaf_00024	transdecoder	exon	1536030	1536156	.	-	.	transcript_id "MSTRG.7927.2.p1"; gene_id "MSTRG.7927";
scaf_00024	transdecoder	CDS	1520782	1520988	.	-	0	transcript_id "MSTRG.7927.2.p1"; gene_id "MSTRG.7927";
scaf_00024	transdecoder	CDS	1521854	1521988	.	-	0	transcript_id "MSTRG.7927.2.p1"; gene_id "MSTRG.7927";
scaf_00024	transdecoder	CDS	1524162	1524437	.	-	0	transcript_id "MSTRG.7927.2.p1"; gene_id "MSTRG.7927";
scaf_00024	transdecoder	CDS	1525622	1525657	.	-	0	transcript_id "MSTRG.7927.2.p1"; gene_id "MSTRG.7927";
scaf_00024	transdecoder	exon	1520782	1520988	.	-	.	transcript_id "PMZ_0042334-RA.p1"; gene_id "MSTRG.7927";
scaf_00024	transdecoder	exon	1521854	1521988	.	-	.	transcript_id "PMZ_0042334-RA.p1"; gene_id "MSTRG.7927";
scaf_00024	transdecoder	exon	1524162	1524437	.	-	.	transcript_id "PMZ_0042334-RA.p1"; gene_id "MSTRG.7927";
scaf_00024	transdecoder	exon	1525622	1525704	.	-	.	transcript_id "PMZ_0042334-RA.p1"; gene_id "MSTRG.7927";
scaf_00024	transdecoder	exon	1526158	1526203	.	-	.	transcript_id "PMZ_0042334-RA.p1"; gene_id "MSTRG.7927";
scaf_00024	transdecoder	CDS	1520782	1520988	.	-	0	transcript_id "PMZ_0042334-RA.p1"; gene_id "MSTRG.7927";
scaf_00024	transdecoder	CDS	1521854	1521988	.	-	0	transcript_id "PMZ_0042334-RA.p1"; gene_id "MSTRG.7927";
scaf_00024	transdecoder	CDS	1524162	1524437	.	-	0	transcript_id "PMZ_0042334-RA.p1"; gene_id "MSTRG.7927";
scaf_00024	transdecoder	CDS	1525622	1525704	.	-	2	transcript_id "PMZ_0042334-RA.p1"; gene_id "MSTRG.7927";
scaf_00024	transdecoder	CDS	1526158	1526203	.	-	0	transcript_id "PMZ_0042334-RA.p1"; gene_id "MSTRG.7927";
scaf_00024	transdecoder	exon	1540992	1541731	.	+	.	transcript_id "MSTRG.7928.1.p1"; gene_id "MSTRG.7928";
scaf_00024	transdecoder	exon	1553581	1553693	.	+	.	transcript_id "MSTRG.7928.1.p1"; gene_id "MSTRG.7928";
scaf_00024	transdecoder	exon	1561529	1561623	.	+	.	transcript_id "MSTRG.7928.1.p1"; gene_id "MSTRG.7928";
scaf_00024	transdecoder	exon	1564367	1564487	.	+	.	transcript_id "MSTRG.7928.1.p1"; gene_id "MSTRG.7928";
scaf_00024	transdecoder	exon	1565400	1565469	.	+	.	transcript_id "MSTRG.7928.1.p1"; gene_id "MSTRG.7928";
scaf_00024	transdecoder	exon	1567045	1567136	.	+	.	transcript_id "MSTRG.7928.1.p1"; gene_id "MSTRG.7928";
scaf_00024	transdecoder	exon	1568901	1568990	.	+	.	transcript_id "MSTRG.7928.1.p1"; gene_id "MSTRG.7928";
scaf_00024	transdecoder	exon	1571735	1571859	.	+	.	transcript_id "MSTRG.7928.1.p1"; gene_id "MSTRG.7928";
scaf_00024	transdecoder	exon	1572882	1572989	.	+	.	transcript_id "MSTRG.7928.1.p1"; gene_id "MSTRG.7928";
scaf_00024	transdecoder	exon	1573887	1574022	.	+	.	transcript_id "MSTRG.7928.1.p1"; gene_id "MSTRG.7928";
scaf_00024	transdecoder	exon	1576796	1576984	.	+	.	transcript_id "MSTRG.7928.1.p1"; gene_id "MSTRG.7928";
scaf_00024	transdecoder	exon	1578868	1578970	.	+	.	transcript_id "MSTRG.7928.1.p1"; gene_id "MSTRG.7928";
scaf_00024	transdecoder	exon	1581058	1581181	.	+	.	transcript_id "MSTRG.7928.1.p1"; gene_id "MSTRG.7928";
scaf_00024	transdecoder	exon	1585031	1585182	.	+	.	transcript_id "MSTRG.7928.1.p1"; gene_id "MSTRG.7928";
scaf_00024	transdecoder	exon	1588259	1588320	.	+	.	transcript_id "MSTRG.7928.1.p1"; gene_id "MSTRG.7928";
scaf_00024	transdecoder	exon	1592809	1592918	.	+	.	transcript_id "MSTRG.7928.1.p1"; gene_id "MSTRG.7928";
scaf_00024	transdecoder	exon	1593648	1593697	.	+	.	transcript_id "MSTRG.7928.1.p1"; gene_id "MSTRG.7928";
scaf_00024	transdecoder	exon	1601936	1602035	.	+	.	transcript_id "MSTRG.7928.1.p1"; gene_id "MSTRG.7928";
scaf_00024	transdecoder	exon	1602504	1602651	.	+	.	transcript_id "MSTRG.7928.1.p1"; gene_id "MSTRG.7928";
scaf_00024	transdecoder	exon	1617724	1617945	.	+	.	transcript_id "MSTRG.7928.1.p1"; gene_id "MSTRG.7928";
scaf_00024	transdecoder	exon	1621390	1621489	.	+	.	transcript_id "MSTRG.7928.1.p1"; gene_id "MSTRG.7928";
scaf_00024	transdecoder	exon	1624347	1626796	.	+	.	transcript_id "MSTRG.7928.1.p1"; gene_id "MSTRG.7928";
scaf_00024	transdecoder	CDS	1553604	1553693	.	+	0	transcript_id "MSTRG.7928.1.p1"; gene_id "MSTRG.7928";
scaf_00024	transdecoder	CDS	1561529	1561623	.	+	0	transcript_id "MSTRG.7928.1.p1"; gene_id "MSTRG.7928";
scaf_00024	transdecoder	CDS	1564367	1564487	.	+	1	transcript_id "MSTRG.7928.1.p1"; gene_id "MSTRG.7928";
scaf_00024	transdecoder	CDS	1565400	1565469	.	+	0	transcript_id "MSTRG.7928.1.p1"; gene_id "MSTRG.7928";
scaf_00024	transdecoder	CDS	1567045	1567136	.	+	2	transcript_id "MSTRG.7928.1.p1"; gene_id "MSTRG.7928";
scaf_00024	transdecoder	CDS	1568901	1568990	.	+	0	transcript_id "MSTRG.7928.1.p1"; gene_id "MSTRG.7928";
scaf_00024	transdecoder	CDS	1571735	1571859	.	+	0	transcript_id "MSTRG.7928.1.p1"; gene_id "MSTRG.7928";
scaf_00024	transdecoder	CDS	1572882	1572989	.	+	1	transcript_id "MSTRG.7928.1.p1"; gene_id "MSTRG.7928";
scaf_00024	transdecoder	CDS	1573887	1574022	.	+	1	transcript_id "MSTRG.7928.1.p1"; gene_id "MSTRG.7928";
scaf_00024	transdecoder	CDS	1576796	1576984	.	+	0	transcript_id "MSTRG.7928.1.p1"; gene_id "MSTRG.7928";
scaf_00024	transdecoder	CDS	1578868	1578970	.	+	0	transcript_id "MSTRG.7928.1.p1"; gene_id "MSTRG.7928";
scaf_00024	transdecoder	CDS	1581058	1581181	.	+	2	transcript_id "MSTRG.7928.1.p1"; gene_id "MSTRG.7928";
scaf_00024	transdecoder	CDS	1585031	1585182	.	+	1	transcript_id "MSTRG.7928.1.p1"; gene_id "MSTRG.7928";
scaf_00024	transdecoder	CDS	1588259	1588320	.	+	2	transcript_id "MSTRG.7928.1.p1"; gene_id "MSTRG.7928";
scaf_00024	transdecoder	CDS	1592809	1592918	.	+	0	transcript_id "MSTRG.7928.1.p1"; gene_id "MSTRG.7928";
scaf_00024	transdecoder	CDS	1593648	1593697	.	+	1	transcript_id "MSTRG.7928.1.p1"; gene_id "MSTRG.7928";
scaf_00024	transdecoder	CDS	1601936	1602035	.	+	2	transcript_id "MSTRG.7928.1.p1"; gene_id "MSTRG.7928";
scaf_00024	transdecoder	CDS	1602504	1602651	.	+	1	transcript_id "MSTRG.7928.1.p1"; gene_id "MSTRG.7928";
scaf_00024	transdecoder	CDS	1617724	1617945	.	+	0	transcript_id "MSTRG.7928.1.p1"; gene_id "MSTRG.7928";
scaf_00024	transdecoder	CDS	1621390	1621392	.	+	0	transcript_id "MSTRG.7928.1.p1"; gene_id "MSTRG.7928";
scaf_00024	transdecoder	exon	1553569	1553693	.	+	.	transcript_id "PMZ_0007189-RA.p1"; gene_id "MSTRG.7928";
scaf_00024	transdecoder	exon	1564401	1564544	.	+	.	transcript_id "PMZ_0007189-RA.p1"; gene_id "MSTRG.7928";
scaf_00024	transdecoder	exon	1565400	1565469	.	+	.	transcript_id "PMZ_0007189-RA.p1"; gene_id "MSTRG.7928";
scaf_00024	transdecoder	exon	1567045	1567136	.	+	.	transcript_id "PMZ_0007189-RA.p1"; gene_id "MSTRG.7928";
scaf_00024	transdecoder	exon	1568901	1568990	.	+	.	transcript_id "PMZ_0007189-RA.p1"; gene_id "MSTRG.7928";
scaf_00024	transdecoder	exon	1571735	1571859	.	+	.	transcript_id "PMZ_0007189-RA.p1"; gene_id "MSTRG.7928";
scaf_00024	transdecoder	exon	1572882	1572989	.	+	.	transcript_id "PMZ_0007189-RA.p1"; gene_id "MSTRG.7928";
scaf_00024	transdecoder	exon	1573887	1573985	.	+	.	transcript_id "PMZ_0007189-RA.p1"; gene_id "MSTRG.7928";
scaf_00024	transdecoder	exon	1576756	1576984	.	+	.	transcript_id "PMZ_0007189-RA.p1"; gene_id "MSTRG.7928";
scaf_00024	transdecoder	exon	1578868	1578970	.	+	.	transcript_id "PMZ_0007189-RA.p1"; gene_id "MSTRG.7928";
scaf_00024	transdecoder	exon	1581058	1581185	.	+	.	transcript_id "PMZ_0007189-RA.p1"; gene_id "MSTRG.7928";
scaf_00024	transdecoder	exon	1585101	1585182	.	+	.	transcript_id "PMZ_0007189-RA.p1"; gene_id "MSTRG.7928";
scaf_00024	transdecoder	exon	1588259	1588320	.	+	.	transcript_id "PMZ_0007189-RA.p1"; gene_id "MSTRG.7928";
scaf_00024	transdecoder	exon	1592809	1592918	.	+	.	transcript_id "PMZ_0007189-RA.p1"; gene_id "MSTRG.7928";
scaf_00024	transdecoder	exon	1602504	1602651	.	+	.	transcript_id "PMZ_0007189-RA.p1"; gene_id "MSTRG.7928";
scaf_00024	transdecoder	exon	1617724	1617855	.	+	.	transcript_id "PMZ_0007189-RA.p1"; gene_id "MSTRG.7928";
scaf_00024	transdecoder	exon	1621457	1621489	.	+	.	transcript_id "PMZ_0007189-RA.p1"; gene_id "MSTRG.7928";
scaf_00024	transdecoder	exon	1624347	1625495	.	+	.	transcript_id "PMZ_0007189-RA.p1"; gene_id "MSTRG.7928";
scaf_00024	transdecoder	CDS	1564413	1564544	.	+	0	transcript_id "PMZ_0007189-RA.p1"; gene_id "MSTRG.7928";
scaf_00024	transdecoder	CDS	1565400	1565469	.	+	0	transcript_id "PMZ_0007189-RA.p1"; gene_id "MSTRG.7928";
scaf_00024	transdecoder	CDS	1567045	1567136	.	+	2	transcript_id "PMZ_0007189-RA.p1"; gene_id "MSTRG.7928";
scaf_00024	transdecoder	CDS	1568901	1568990	.	+	0	transcript_id "PMZ_0007189-RA.p1"; gene_id "MSTRG.7928";
scaf_00024	transdecoder	CDS	1571735	1571859	.	+	0	transcript_id "PMZ_0007189-RA.p1"; gene_id "MSTRG.7928";
scaf_00024	transdecoder	CDS	1572882	1572989	.	+	1	transcript_id "PMZ_0007189-RA.p1"; gene_id "MSTRG.7928";
scaf_00024	transdecoder	CDS	1573887	1573985	.	+	1	transcript_id "PMZ_0007189-RA.p1"; gene_id "MSTRG.7928";
scaf_00024	transdecoder	CDS	1576756	1576984	.	+	1	transcript_id "PMZ_0007189-RA.p1"; gene_id "MSTRG.7928";
scaf_00024	transdecoder	CDS	1578868	1578970	.	+	0	transcript_id "PMZ_0007189-RA.p1"; gene_id "MSTRG.7928";
scaf_00024	transdecoder	CDS	1581058	1581185	.	+	2	transcript_id "PMZ_0007189-RA.p1"; gene_id "MSTRG.7928";
scaf_00024	transdecoder	CDS	1585101	1585182	.	+	0	transcript_id "PMZ_0007189-RA.p1"; gene_id "MSTRG.7928";
scaf_00024	transdecoder	CDS	1588259	1588320	.	+	2	transcript_id "PMZ_0007189-RA.p1"; gene_id "MSTRG.7928";
scaf_00024	transdecoder	CDS	1592809	1592918	.	+	0	transcript_id "PMZ_0007189-RA.p1"; gene_id "MSTRG.7928";
scaf_00024	transdecoder	CDS	1602504	1602651	.	+	1	transcript_id "PMZ_0007189-RA.p1"; gene_id "MSTRG.7928";
scaf_00024	transdecoder	CDS	1617724	1617855	.	+	0	transcript_id "PMZ_0007189-RA.p1"; gene_id "MSTRG.7928";
scaf_00024	transdecoder	CDS	1621457	1621489	.	+	0	transcript_id "PMZ_0007189-RA.p1"; gene_id "MSTRG.7928";
scaf_00024	transdecoder	CDS	1624347	1624376	.	+	0	transcript_id "PMZ_0007189-RA.p1"; gene_id "MSTRG.7928";
scaf_00024	transdecoder	exon	1656872	1656899	.	+	.	transcript_id "PMZ_0036280-RA.p1"; gene_id "PMZ_0036280";
scaf_00024	transdecoder	exon	1660447	1660476	.	+	.	transcript_id "PMZ_0036280-RA.p1"; gene_id "PMZ_0036280";
scaf_00024	transdecoder	exon	1667233	1667549	.	+	.	transcript_id "PMZ_0036280-RA.p1"; gene_id "PMZ_0036280";
scaf_00024	transdecoder	exon	1678190	1678360	.	+	.	transcript_id "PMZ_0036280-RA.p1"; gene_id "PMZ_0036280";
scaf_00024	transdecoder	exon	1684963	1685024	.	+	.	transcript_id "PMZ_0036280-RA.p1"; gene_id "PMZ_0036280";
scaf_00024	transdecoder	exon	1690500	1690593	.	+	.	transcript_id "PMZ_0036280-RA.p1"; gene_id "PMZ_0036280";
scaf_00024	transdecoder	exon	1694321	1694432	.	+	.	transcript_id "PMZ_0036280-RA.p1"; gene_id "PMZ_0036280";
scaf_00024	transdecoder	exon	1697446	1697486	.	+	.	transcript_id "PMZ_0036280-RA.p1"; gene_id "PMZ_0036280";
scaf_00024	transdecoder	exon	1705294	1705334	.	+	.	transcript_id "PMZ_0036280-RA.p1"; gene_id "PMZ_0036280";
scaf_00024	transdecoder	exon	1710137	1710212	.	+	.	transcript_id "PMZ_0036280-RA.p1"; gene_id "PMZ_0036280";
scaf_00024	transdecoder	exon	1725571	1725717	.	+	.	transcript_id "PMZ_0036280-RA.p1"; gene_id "PMZ_0036280";
scaf_00024	transdecoder	exon	1733389	1733535	.	+	.	transcript_id "PMZ_0036280-RA.p1"; gene_id "PMZ_0036280";
scaf_00024	transdecoder	exon	1759025	1759116	.	+	.	transcript_id "PMZ_0036280-RA.p1"; gene_id "PMZ_0036280";
scaf_00024	transdecoder	exon	1760425	1760500	.	+	.	transcript_id "PMZ_0036280-RA.p1"; gene_id "PMZ_0036280";
scaf_00024	transdecoder	exon	1768473	1768528	.	+	.	transcript_id "PMZ_0036280-RA.p1"; gene_id "PMZ_0036280";
scaf_00024	transdecoder	exon	1778448	1778553	.	+	.	transcript_id "PMZ_0036280-RA.p1"; gene_id "PMZ_0036280";
scaf_00024	transdecoder	exon	1781903	1781940	.	+	.	transcript_id "PMZ_0036280-RA.p1"; gene_id "PMZ_0036280";
scaf_00024	transdecoder	exon	1786855	1786924	.	+	.	transcript_id "PMZ_0036280-RA.p1"; gene_id "PMZ_0036280";
scaf_00024	transdecoder	exon	1788543	1788698	.	+	.	transcript_id "PMZ_0036280-RA.p1"; gene_id "PMZ_0036280";
scaf_00024	transdecoder	exon	1789447	1789500	.	+	.	transcript_id "PMZ_0036280-RA.p1"; gene_id "PMZ_0036280";
scaf_00024	transdecoder	exon	1792238	1792347	.	+	.	transcript_id "PMZ_0036280-RA.p1"; gene_id "PMZ_0036280";
scaf_00024	transdecoder	exon	1794927	1794998	.	+	.	transcript_id "PMZ_0036280-RA.p1"; gene_id "PMZ_0036280";
scaf_00024	transdecoder	exon	1796613	1796699	.	+	.	transcript_id "PMZ_0036280-RA.p1"; gene_id "PMZ_0036280";
scaf_00024	transdecoder	exon	1798382	1798616	.	+	.	transcript_id "PMZ_0036280-RA.p1"; gene_id "PMZ_0036280";
scaf_00024	transdecoder	CDS	1656872	1656899	.	+	0	transcript_id "PMZ_0036280-RA.p1"; gene_id "PMZ_0036280";
scaf_00024	transdecoder	CDS	1660447	1660476	.	+	2	transcript_id "PMZ_0036280-RA.p1"; gene_id "PMZ_0036280";
scaf_00024	transdecoder	CDS	1667233	1667549	.	+	2	transcript_id "PMZ_0036280-RA.p1"; gene_id "PMZ_0036280";
scaf_00024	transdecoder	CDS	1678190	1678360	.	+	0	transcript_id "PMZ_0036280-RA.p1"; gene_id "PMZ_0036280";
scaf_00024	transdecoder	CDS	1684963	1685024	.	+	0	transcript_id "PMZ_0036280-RA.p1"; gene_id "PMZ_0036280";
scaf_00024	transdecoder	CDS	1690500	1690593	.	+	1	transcript_id "PMZ_0036280-RA.p1"; gene_id "PMZ_0036280";
scaf_00024	transdecoder	CDS	1694321	1694432	.	+	0	transcript_id "PMZ_0036280-RA.p1"; gene_id "PMZ_0036280";
scaf_00024	transdecoder	CDS	1697446	1697486	.	+	2	transcript_id "PMZ_0036280-RA.p1"; gene_id "PMZ_0036280";
scaf_00024	transdecoder	CDS	1705294	1705334	.	+	0	transcript_id "PMZ_0036280-RA.p1"; gene_id "PMZ_0036280";
scaf_00024	transdecoder	CDS	1710137	1710212	.	+	1	transcript_id "PMZ_0036280-RA.p1"; gene_id "PMZ_0036280";
scaf_00024	transdecoder	CDS	1725571	1725717	.	+	0	transcript_id "PMZ_0036280-RA.p1"; gene_id "PMZ_0036280";
scaf_00024	transdecoder	CDS	1733389	1733535	.	+	0	transcript_id "PMZ_0036280-RA.p1"; gene_id "PMZ_0036280";
scaf_00024	transdecoder	CDS	1759025	1759116	.	+	0	transcript_id "PMZ_0036280-RA.p1"; gene_id "PMZ_0036280";
scaf_00024	transdecoder	CDS	1760425	1760500	.	+	1	transcript_id "PMZ_0036280-RA.p1"; gene_id "PMZ_0036280";
scaf_00024	transdecoder	CDS	1768473	1768528	.	+	0	transcript_id "PMZ_0036280-RA.p1"; gene_id "PMZ_0036280";
scaf_00024	transdecoder	CDS	1778448	1778553	.	+	1	transcript_id "PMZ_0036280-RA.p1"; gene_id "PMZ_0036280";
scaf_00024	transdecoder	CDS	1781903	1781940	.	+	0	transcript_id "PMZ_0036280-RA.p1"; gene_id "PMZ_0036280";
scaf_00024	transdecoder	CDS	1786855	1786924	.	+	1	transcript_id "PMZ_0036280-RA.p1"; gene_id "PMZ_0036280";
scaf_00024	transdecoder	CDS	1788543	1788698	.	+	0	transcript_id "PMZ_0036280-RA.p1"; gene_id "PMZ_0036280";
scaf_00024	transdecoder	CDS	1789447	1789500	.	+	0	transcript_id "PMZ_0036280-RA.p1"; gene_id "PMZ_0036280";
scaf_00024	transdecoder	CDS	1792238	1792347	.	+	0	transcript_id "PMZ_0036280-RA.p1"; gene_id "PMZ_0036280";
scaf_00024	transdecoder	CDS	1794927	1794998	.	+	1	transcript_id "PMZ_0036280-RA.p1"; gene_id "PMZ_0036280";
scaf_00024	transdecoder	CDS	1796613	1796699	.	+	1	transcript_id "PMZ_0036280-RA.p1"; gene_id "PMZ_0036280";
scaf_00024	transdecoder	CDS	1798382	1798616	.	+	1	transcript_id "PMZ_0036280-RA.p1"; gene_id "PMZ_0036280";
scaf_00024	transdecoder	exon	1850132	1850286	.	+	.	transcript_id "MSTRG.7921.1.p1"; gene_id "MSTRG.7921";
scaf_00024	transdecoder	exon	1853650	1853802	.	+	.	transcript_id "MSTRG.7921.1.p1"; gene_id "MSTRG.7921";
scaf_00024	transdecoder	exon	1854944	1855433	.	+	.	transcript_id "MSTRG.7921.1.p1"; gene_id "MSTRG.7921";
scaf_00024	transdecoder	exon	1856643	1856711	.	+	.	transcript_id "MSTRG.7921.1.p1"; gene_id "MSTRG.7921";
scaf_00024	transdecoder	exon	1860784	1860948	.	+	.	transcript_id "MSTRG.7921.1.p1"; gene_id "MSTRG.7921";
scaf_00024	transdecoder	exon	1862988	1863472	.	+	.	transcript_id "MSTRG.7921.1.p1"; gene_id "MSTRG.7921";
scaf_00024	transdecoder	CDS	1850274	1850286	.	+	0	transcript_id "MSTRG.7921.1.p1"; gene_id "MSTRG.7921";
scaf_00024	transdecoder	CDS	1853650	1853802	.	+	2	transcript_id "MSTRG.7921.1.p1"; gene_id "MSTRG.7921";
scaf_00024	transdecoder	CDS	1854944	1855433	.	+	2	transcript_id "MSTRG.7921.1.p1"; gene_id "MSTRG.7921";
scaf_00024	transdecoder	CDS	1856643	1856711	.	+	1	transcript_id "MSTRG.7921.1.p1"; gene_id "MSTRG.7921";
scaf_00024	transdecoder	CDS	1860784	1860948	.	+	1	transcript_id "MSTRG.7921.1.p1"; gene_id "MSTRG.7921";
scaf_00024	transdecoder	CDS	1862988	1862991	.	+	1	transcript_id "MSTRG.7921.1.p1"; gene_id "MSTRG.7921";
scaf_00024	transdecoder	exon	1850213	1850286	.	+	.	transcript_id "PMZ_0010611-RA.p1"; gene_id "MSTRG.7921";
scaf_00024	transdecoder	exon	1853650	1853802	.	+	.	transcript_id "PMZ_0010611-RA.p1"; gene_id "MSTRG.7921";
scaf_00024	transdecoder	exon	1854944	1855326	.	+	.	transcript_id "PMZ_0010611-RA.p1"; gene_id "MSTRG.7921";
scaf_00024	transdecoder	exon	1860789	1860926	.	+	.	transcript_id "PMZ_0010611-RA.p1"; gene_id "MSTRG.7921";
scaf_00024	transdecoder	exon	1863648	1863653	.	+	.	transcript_id "PMZ_0010611-RA.p1"; gene_id "MSTRG.7921";
scaf_00024	transdecoder	CDS	1850274	1850286	.	+	0	transcript_id "PMZ_0010611-RA.p1"; gene_id "MSTRG.7921";
scaf_00024	transdecoder	CDS	1853650	1853802	.	+	2	transcript_id "PMZ_0010611-RA.p1"; gene_id "MSTRG.7921";
scaf_00024	transdecoder	CDS	1854944	1855326	.	+	2	transcript_id "PMZ_0010611-RA.p1"; gene_id "MSTRG.7921";
scaf_00024	transdecoder	CDS	1860789	1860926	.	+	0	transcript_id "PMZ_0010611-RA.p1"; gene_id "MSTRG.7921";
scaf_00024	transdecoder	CDS	1863648	1863653	.	+	0	transcript_id "PMZ_0010611-RA.p1"; gene_id "MSTRG.7921";
scaf_00024	transdecoder	exon	1850261	1850377	.	+	.	transcript_id "MSTRG.7921.3.p1"; gene_id "MSTRG.7921";
scaf_00024	transdecoder	exon	1853650	1853802	.	+	.	transcript_id "MSTRG.7921.3.p1"; gene_id "MSTRG.7921";
scaf_00024	transdecoder	exon	1854944	1855433	.	+	.	transcript_id "MSTRG.7921.3.p1"; gene_id "MSTRG.7921";
scaf_00024	transdecoder	exon	1856643	1856711	.	+	.	transcript_id "MSTRG.7921.3.p1"; gene_id "MSTRG.7921";
scaf_00024	transdecoder	exon	1860784	1860948	.	+	.	transcript_id "MSTRG.7921.3.p1"; gene_id "MSTRG.7921";
scaf_00024	transdecoder	exon	1862988	1863462	.	+	.	transcript_id "MSTRG.7921.3.p1"; gene_id "MSTRG.7921";
scaf_00024	transdecoder	CDS	1850263	1850377	.	+	0	transcript_id "MSTRG.7921.3.p1"; gene_id "MSTRG.7921";
scaf_00024	transdecoder	CDS	1853650	1853802	.	+	2	transcript_id "MSTRG.7921.3.p1"; gene_id "MSTRG.7921";
scaf_00024	transdecoder	CDS	1854944	1855433	.	+	2	transcript_id "MSTRG.7921.3.p1"; gene_id "MSTRG.7921";
scaf_00024	transdecoder	CDS	1856643	1856711	.	+	1	transcript_id "MSTRG.7921.3.p1"; gene_id "MSTRG.7921";
scaf_00024	transdecoder	CDS	1860784	1860948	.	+	1	transcript_id "MSTRG.7921.3.p1"; gene_id "MSTRG.7921";
scaf_00024	transdecoder	CDS	1862988	1862991	.	+	1	transcript_id "MSTRG.7921.3.p1"; gene_id "MSTRG.7921";
scaf_00024	transdecoder	exon	1866652	1868244	.	-	.	transcript_id "MSTRG.7929.1.p1"; gene_id "MSTRG.7929";
scaf_00024	transdecoder	exon	1869324	1869422	.	-	.	transcript_id "MSTRG.7929.1.p1"; gene_id "MSTRG.7929";
scaf_00024	transdecoder	exon	1869835	1869926	.	-	.	transcript_id "MSTRG.7929.1.p1"; gene_id "MSTRG.7929";
scaf_00024	transdecoder	exon	1870150	1870228	.	-	.	transcript_id "MSTRG.7929.1.p1"; gene_id "MSTRG.7929";
scaf_00024	transdecoder	exon	1871484	1871623	.	-	.	transcript_id "MSTRG.7929.1.p1"; gene_id "MSTRG.7929";
scaf_00024	transdecoder	exon	1872130	1872316	.	-	.	transcript_id "MSTRG.7929.1.p1"; gene_id "MSTRG.7929";
scaf_00024	transdecoder	exon	1873148	1873234	.	-	.	transcript_id "MSTRG.7929.1.p1"; gene_id "MSTRG.7929";
scaf_00024	transdecoder	exon	1873790	1873868	.	-	.	transcript_id "MSTRG.7929.1.p1"; gene_id "MSTRG.7929";
scaf_00024	transdecoder	exon	1876874	1877286	.	-	.	transcript_id "MSTRG.7929.1.p1"; gene_id "MSTRG.7929";
scaf_00024	transdecoder	exon	1877632	1877757	.	-	.	transcript_id "MSTRG.7929.1.p1"; gene_id "MSTRG.7929";
scaf_00024	transdecoder	exon	1878535	1878737	.	-	.	transcript_id "MSTRG.7929.1.p1"; gene_id "MSTRG.7929";
scaf_00024	transdecoder	exon	1885195	1885473	.	-	.	transcript_id "MSTRG.7929.1.p1"; gene_id "MSTRG.7929";
scaf_00024	transdecoder	exon	1886529	1886849	.	-	.	transcript_id "MSTRG.7929.1.p1"; gene_id "MSTRG.7929";
scaf_00024	transdecoder	exon	1887700	1887812	.	-	.	transcript_id "MSTRG.7929.1.p1"; gene_id "MSTRG.7929";
scaf_00024	transdecoder	exon	1889567	1889731	.	-	.	transcript_id "MSTRG.7929.1.p1"; gene_id "MSTRG.7929";
scaf_00024	transdecoder	exon	1890298	1890456	.	-	.	transcript_id "MSTRG.7929.1.p1"; gene_id "MSTRG.7929";
scaf_00024	transdecoder	exon	1892366	1892421	.	-	.	transcript_id "MSTRG.7929.1.p1"; gene_id "MSTRG.7929";
scaf_00024	transdecoder	CDS	1868122	1868244	.	-	0	transcript_id "MSTRG.7929.1.p1"; gene_id "MSTRG.7929";
scaf_00024	transdecoder	CDS	1869324	1869422	.	-	0	transcript_id "MSTRG.7929.1.p1"; gene_id "MSTRG.7929";
scaf_00024	transdecoder	CDS	1869835	1869926	.	-	2	transcript_id "MSTRG.7929.1.p1"; gene_id "MSTRG.7929";
scaf_00024	transdecoder	CDS	1870150	1870228	.	-	0	transcript_id "MSTRG.7929.1.p1"; gene_id "MSTRG.7929";
scaf_00024	transdecoder	CDS	1871484	1871623	.	-	2	transcript_id "MSTRG.7929.1.p1"; gene_id "MSTRG.7929";
scaf_00024	transdecoder	CDS	1872130	1872316	.	-	0	transcript_id "MSTRG.7929.1.p1"; gene_id "MSTRG.7929";
scaf_00024	transdecoder	CDS	1873148	1873234	.	-	0	transcript_id "MSTRG.7929.1.p1"; gene_id "MSTRG.7929";
scaf_00024	transdecoder	CDS	1873790	1873868	.	-	1	transcript_id "MSTRG.7929.1.p1"; gene_id "MSTRG.7929";
scaf_00024	transdecoder	CDS	1876874	1877286	.	-	0	transcript_id "MSTRG.7929.1.p1"; gene_id "MSTRG.7929";
scaf_00024	transdecoder	CDS	1877632	1877757	.	-	0	transcript_id "MSTRG.7929.1.p1"; gene_id "MSTRG.7929";
scaf_00024	transdecoder	CDS	1878535	1878737	.	-	2	transcript_id "MSTRG.7929.1.p1"; gene_id "MSTRG.7929";
scaf_00024	transdecoder	CDS	1885195	1885473	.	-	2	transcript_id "MSTRG.7929.1.p1"; gene_id "MSTRG.7929";
scaf_00024	transdecoder	CDS	1886529	1886849	.	-	2	transcript_id "MSTRG.7929.1.p1"; gene_id "MSTRG.7929";
scaf_00024	transdecoder	CDS	1887700	1887812	.	-	1	transcript_id "MSTRG.7929.1.p1"; gene_id "MSTRG.7929";
scaf_00024	transdecoder	CDS	1889567	1889731	.	-	1	transcript_id "MSTRG.7929.1.p1"; gene_id "MSTRG.7929";
scaf_00024	transdecoder	CDS	1890298	1890456	.	-	1	transcript_id "MSTRG.7929.1.p1"; gene_id "MSTRG.7929";
scaf_00024	transdecoder	CDS	1892366	1892421	.	-	0	transcript_id "MSTRG.7929.1.p1"; gene_id "MSTRG.7929";
scaf_00024	transdecoder	exon	1866652	1868244	.	-	.	transcript_id "MSTRG.7929.2.p1"; gene_id "MSTRG.7929";
scaf_00024	transdecoder	exon	1869324	1869422	.	-	.	transcript_id "MSTRG.7929.2.p1"; gene_id "MSTRG.7929";
scaf_00024	transdecoder	exon	1869835	1869926	.	-	.	transcript_id "MSTRG.7929.2.p1"; gene_id "MSTRG.7929";
scaf_00024	transdecoder	exon	1870150	1870228	.	-	.	transcript_id "MSTRG.7929.2.p1"; gene_id "MSTRG.7929";
scaf_00024	transdecoder	exon	1871484	1871623	.	-	.	transcript_id "MSTRG.7929.2.p1"; gene_id "MSTRG.7929";
scaf_00024	transdecoder	exon	1872130	1872316	.	-	.	transcript_id "MSTRG.7929.2.p1"; gene_id "MSTRG.7929";
scaf_00024	transdecoder	exon	1873148	1873234	.	-	.	transcript_id "MSTRG.7929.2.p1"; gene_id "MSTRG.7929";
scaf_00024	transdecoder	exon	1873790	1873868	.	-	.	transcript_id "MSTRG.7929.2.p1"; gene_id "MSTRG.7929";
scaf_00024	transdecoder	exon	1876874	1877286	.	-	.	transcript_id "MSTRG.7929.2.p1"; gene_id "MSTRG.7929";
scaf_00024	transdecoder	exon	1877632	1877757	.	-	.	transcript_id "MSTRG.7929.2.p1"; gene_id "MSTRG.7929";
scaf_00024	transdecoder	exon	1878535	1878737	.	-	.	transcript_id "MSTRG.7929.2.p1"; gene_id "MSTRG.7929";
scaf_00024	transdecoder	exon	1884079	1884147	.	-	.	transcript_id "MSTRG.7929.2.p1"; gene_id "MSTRG.7929";
scaf_00024	transdecoder	exon	1885195	1885473	.	-	.	transcript_id "MSTRG.7929.2.p1"; gene_id "MSTRG.7929";
scaf_00024	transdecoder	exon	1886529	1886849	.	-	.	transcript_id "MSTRG.7929.2.p1"; gene_id "MSTRG.7929";
scaf_00024	transdecoder	exon	1887700	1887812	.	-	.	transcript_id "MSTRG.7929.2.p1"; gene_id "MSTRG.7929";
scaf_00024	transdecoder	exon	1889567	1889731	.	-	.	transcript_id "MSTRG.7929.2.p1"; gene_id "MSTRG.7929";
scaf_00024	transdecoder	exon	1890298	1890456	.	-	.	transcript_id "MSTRG.7929.2.p1"; gene_id "MSTRG.7929";
scaf_00024	transdecoder	exon	1890781	1893904	.	-	.	transcript_id "MSTRG.7929.2.p1"; gene_id "MSTRG.7929";
scaf_00024	transdecoder	CDS	1868122	1868244	.	-	0	transcript_id "MSTRG.7929.2.p1"; gene_id "MSTRG.7929";
scaf_00024	transdecoder	CDS	1869324	1869422	.	-	0	transcript_id "MSTRG.7929.2.p1"; gene_id "MSTRG.7929";
scaf_00024	transdecoder	CDS	1869835	1869926	.	-	2	transcript_id "MSTRG.7929.2.p1"; gene_id "MSTRG.7929";
scaf_00024	transdecoder	CDS	1870150	1870228	.	-	0	transcript_id "MSTRG.7929.2.p1"; gene_id "MSTRG.7929";
scaf_00024	transdecoder	CDS	1871484	1871623	.	-	2	transcript_id "MSTRG.7929.2.p1"; gene_id "MSTRG.7929";
scaf_00024	transdecoder	CDS	1872130	1872316	.	-	0	transcript_id "MSTRG.7929.2.p1"; gene_id "MSTRG.7929";
scaf_00024	transdecoder	CDS	1873148	1873234	.	-	0	transcript_id "MSTRG.7929.2.p1"; gene_id "MSTRG.7929";
scaf_00024	transdecoder	CDS	1873790	1873868	.	-	1	transcript_id "MSTRG.7929.2.p1"; gene_id "MSTRG.7929";
scaf_00024	transdecoder	CDS	1876874	1877286	.	-	0	transcript_id "MSTRG.7929.2.p1"; gene_id "MSTRG.7929";
scaf_00024	transdecoder	CDS	1877632	1877757	.	-	0	transcript_id "MSTRG.7929.2.p1"; gene_id "MSTRG.7929";
scaf_00024	transdecoder	CDS	1878535	1878737	.	-	2	transcript_id "MSTRG.7929.2.p1"; gene_id "MSTRG.7929";
scaf_00024	transdecoder	CDS	1884079	1884147	.	-	2	transcript_id "MSTRG.7929.2.p1"; gene_id "MSTRG.7929";
scaf_00024	transdecoder	CDS	1885195	1885473	.	-	2	transcript_id "MSTRG.7929.2.p1"; gene_id "MSTRG.7929";
scaf_00024	transdecoder	CDS	1886529	1886849	.	-	2	transcript_id "MSTRG.7929.2.p1"; gene_id "MSTRG.7929";
scaf_00024	transdecoder	CDS	1887700	1887812	.	-	1	transcript_id "MSTRG.7929.2.p1"; gene_id "MSTRG.7929";
scaf_00024	transdecoder	CDS	1889567	1889731	.	-	1	transcript_id "MSTRG.7929.2.p1"; gene_id "MSTRG.7929";
scaf_00024	transdecoder	CDS	1890298	1890455	.	-	0	transcript_id "MSTRG.7929.2.p1"; gene_id "MSTRG.7929";
scaf_00024	transdecoder	exon	1866661	1868244	.	-	.	transcript_id "PMZ_0042335-RA.p1"; gene_id "MSTRG.7929";
scaf_00024	transdecoder	exon	1869835	1869926	.	-	.	transcript_id "PMZ_0042335-RA.p1"; gene_id "MSTRG.7929";
scaf_00024	transdecoder	exon	1870150	1870228	.	-	.	transcript_id "PMZ_0042335-RA.p1"; gene_id "MSTRG.7929";
scaf_00024	transdecoder	exon	1871484	1871623	.	-	.	transcript_id "PMZ_0042335-RA.p1"; gene_id "MSTRG.7929";
scaf_00024	transdecoder	exon	1872130	1872316	.	-	.	transcript_id "PMZ_0042335-RA.p1"; gene_id "MSTRG.7929";
scaf_00024	transdecoder	exon	1873148	1873234	.	-	.	transcript_id "PMZ_0042335-RA.p1"; gene_id "MSTRG.7929";
scaf_00024	transdecoder	exon	1873790	1873868	.	-	.	transcript_id "PMZ_0042335-RA.p1"; gene_id "MSTRG.7929";
scaf_00024	transdecoder	exon	1876874	1877286	.	-	.	transcript_id "PMZ_0042335-RA.p1"; gene_id "MSTRG.7929";
scaf_00024	transdecoder	exon	1878535	1878737	.	-	.	transcript_id "PMZ_0042335-RA.p1"; gene_id "MSTRG.7929";
scaf_00024	transdecoder	exon	1885195	1885473	.	-	.	transcript_id "PMZ_0042335-RA.p1"; gene_id "MSTRG.7929";
scaf_00024	transdecoder	exon	1886529	1886849	.	-	.	transcript_id "PMZ_0042335-RA.p1"; gene_id "MSTRG.7929";
scaf_00024	transdecoder	exon	1887700	1887812	.	-	.	transcript_id "PMZ_0042335-RA.p1"; gene_id "MSTRG.7929";
scaf_00024	transdecoder	exon	1889567	1889691	.	-	.	transcript_id "PMZ_0042335-RA.p1"; gene_id "MSTRG.7929";
scaf_00024	transdecoder	CDS	1868122	1868244	.	-	0	transcript_id "PMZ_0042335-RA.p1"; gene_id "MSTRG.7929";
scaf_00024	transdecoder	CDS	1869835	1869926	.	-	2	transcript_id "PMZ_0042335-RA.p1"; gene_id "MSTRG.7929";
scaf_00024	transdecoder	CDS	1870150	1870228	.	-	0	transcript_id "PMZ_0042335-RA.p1"; gene_id "MSTRG.7929";
scaf_00024	transdecoder	CDS	1871484	1871623	.	-	2	transcript_id "PMZ_0042335-RA.p1"; gene_id "MSTRG.7929";
scaf_00024	transdecoder	CDS	1872130	1872316	.	-	0	transcript_id "PMZ_0042335-RA.p1"; gene_id "MSTRG.7929";
scaf_00024	transdecoder	CDS	1873148	1873234	.	-	0	transcript_id "PMZ_0042335-RA.p1"; gene_id "MSTRG.7929";
scaf_00024	transdecoder	CDS	1873790	1873868	.	-	1	transcript_id "PMZ_0042335-RA.p1"; gene_id "MSTRG.7929";
scaf_00024	transdecoder	CDS	1876874	1877286	.	-	0	transcript_id "PMZ_0042335-RA.p1"; gene_id "MSTRG.7929";
scaf_00024	transdecoder	CDS	1878535	1878737	.	-	2	transcript_id "PMZ_0042335-RA.p1"; gene_id "MSTRG.7929";
scaf_00024	transdecoder	CDS	1885195	1885473	.	-	2	transcript_id "PMZ_0042335-RA.p1"; gene_id "MSTRG.7929";
scaf_00024	transdecoder	CDS	1886529	1886849	.	-	2	transcript_id "PMZ_0042335-RA.p1"; gene_id "MSTRG.7929";
scaf_00024	transdecoder	CDS	1887700	1887812	.	-	1	transcript_id "PMZ_0042335-RA.p1"; gene_id "MSTRG.7929";
scaf_00024	transdecoder	CDS	1889567	1889691	.	-	0	transcript_id "PMZ_0042335-RA.p1"; gene_id "MSTRG.7929";
scaf_00024	transdecoder	exon	1866661	1868244	.	-	.	transcript_id "MSTRG.7929.3.p1"; gene_id "MSTRG.7929";
scaf_00024	transdecoder	exon	1869835	1869926	.	-	.	transcript_id "MSTRG.7929.3.p1"; gene_id "MSTRG.7929";
scaf_00024	transdecoder	exon	1870150	1870228	.	-	.	transcript_id "MSTRG.7929.3.p1"; gene_id "MSTRG.7929";
scaf_00024	transdecoder	exon	1871484	1871623	.	-	.	transcript_id "MSTRG.7929.3.p1"; gene_id "MSTRG.7929";
scaf_00024	transdecoder	exon	1872130	1872316	.	-	.	transcript_id "MSTRG.7929.3.p1"; gene_id "MSTRG.7929";
scaf_00024	transdecoder	exon	1873148	1873234	.	-	.	transcript_id "MSTRG.7929.3.p1"; gene_id "MSTRG.7929";
scaf_00024	transdecoder	exon	1873790	1873868	.	-	.	transcript_id "MSTRG.7929.3.p1"; gene_id "MSTRG.7929";
scaf_00024	transdecoder	exon	1876874	1877286	.	-	.	transcript_id "MSTRG.7929.3.p1"; gene_id "MSTRG.7929";
scaf_00024	transdecoder	exon	1878535	1878737	.	-	.	transcript_id "MSTRG.7929.3.p1"; gene_id "MSTRG.7929";
scaf_00024	transdecoder	exon	1885195	1885473	.	-	.	transcript_id "MSTRG.7929.3.p1"; gene_id "MSTRG.7929";
scaf_00024	transdecoder	exon	1886529	1886849	.	-	.	transcript_id "MSTRG.7929.3.p1"; gene_id "MSTRG.7929";
scaf_00024	transdecoder	exon	1887700	1887812	.	-	.	transcript_id "MSTRG.7929.3.p1"; gene_id "MSTRG.7929";
scaf_00024	transdecoder	exon	1889567	1889731	.	-	.	transcript_id "MSTRG.7929.3.p1"; gene_id "MSTRG.7929";
scaf_00024	transdecoder	exon	1890298	1890456	.	-	.	transcript_id "MSTRG.7929.3.p1"; gene_id "MSTRG.7929";
scaf_00024	transdecoder	exon	1890781	1893904	.	-	.	transcript_id "MSTRG.7929.3.p1"; gene_id "MSTRG.7929";
scaf_00024	transdecoder	CDS	1868122	1868244	.	-	0	transcript_id "MSTRG.7929.3.p1"; gene_id "MSTRG.7929";
scaf_00024	transdecoder	CDS	1869835	1869926	.	-	2	transcript_id "MSTRG.7929.3.p1"; gene_id "MSTRG.7929";
scaf_00024	transdecoder	CDS	1870150	1870228	.	-	0	transcript_id "MSTRG.7929.3.p1"; gene_id "MSTRG.7929";
scaf_00024	transdecoder	CDS	1871484	1871623	.	-	2	transcript_id "MSTRG.7929.3.p1"; gene_id "MSTRG.7929";
scaf_00024	transdecoder	CDS	1872130	1872316	.	-	0	transcript_id "MSTRG.7929.3.p1"; gene_id "MSTRG.7929";
scaf_00024	transdecoder	CDS	1873148	1873234	.	-	0	transcript_id "MSTRG.7929.3.p1"; gene_id "MSTRG.7929";
scaf_00024	transdecoder	CDS	1873790	1873868	.	-	1	transcript_id "MSTRG.7929.3.p1"; gene_id "MSTRG.7929";
scaf_00024	transdecoder	CDS	1876874	1877286	.	-	0	transcript_id "MSTRG.7929.3.p1"; gene_id "MSTRG.7929";
scaf_00024	transdecoder	CDS	1878535	1878737	.	-	2	transcript_id "MSTRG.7929.3.p1"; gene_id "MSTRG.7929";
scaf_00024	transdecoder	CDS	1885195	1885473	.	-	2	transcript_id "MSTRG.7929.3.p1"; gene_id "MSTRG.7929";
scaf_00024	transdecoder	CDS	1886529	1886849	.	-	2	transcript_id "MSTRG.7929.3.p1"; gene_id "MSTRG.7929";
scaf_00024	transdecoder	CDS	1887700	1887812	.	-	1	transcript_id "MSTRG.7929.3.p1"; gene_id "MSTRG.7929";
scaf_00024	transdecoder	CDS	1889567	1889731	.	-	1	transcript_id "MSTRG.7929.3.p1"; gene_id "MSTRG.7929";
scaf_00024	transdecoder	CDS	1890298	1890455	.	-	0	transcript_id "MSTRG.7929.3.p1"; gene_id "MSTRG.7929";
scaf_00024	transdecoder	exon	1866678	1868244	.	-	.	transcript_id "MSTRG.7929.5.p1"; gene_id "MSTRG.7929";
scaf_00024	transdecoder	exon	1869324	1869422	.	-	.	transcript_id "MSTRG.7929.5.p1"; gene_id "MSTRG.7929";
scaf_00024	transdecoder	exon	1869835	1869926	.	-	.	transcript_id "MSTRG.7929.5.p1"; gene_id "MSTRG.7929";
scaf_00024	transdecoder	exon	1870150	1870228	.	-	.	transcript_id "MSTRG.7929.5.p1"; gene_id "MSTRG.7929";
scaf_00024	transdecoder	exon	1871484	1871623	.	-	.	transcript_id "MSTRG.7929.5.p1"; gene_id "MSTRG.7929";
scaf_00024	transdecoder	exon	1872130	1872316	.	-	.	transcript_id "MSTRG.7929.5.p1"; gene_id "MSTRG.7929";
scaf_00024	transdecoder	exon	1873148	1873234	.	-	.	transcript_id "MSTRG.7929.5.p1"; gene_id "MSTRG.7929";
scaf_00024	transdecoder	exon	1873790	1873868	.	-	.	transcript_id "MSTRG.7929.5.p1"; gene_id "MSTRG.7929";
scaf_00024	transdecoder	exon	1876874	1877286	.	-	.	transcript_id "MSTRG.7929.5.p1"; gene_id "MSTRG.7929";
scaf_00024	transdecoder	exon	1877632	1877757	.	-	.	transcript_id "MSTRG.7929.5.p1"; gene_id "MSTRG.7929";
scaf_00024	transdecoder	exon	1878535	1878737	.	-	.	transcript_id "MSTRG.7929.5.p1"; gene_id "MSTRG.7929";
scaf_00024	transdecoder	exon	1885195	1885473	.	-	.	transcript_id "MSTRG.7929.5.p1"; gene_id "MSTRG.7929";
scaf_00024	transdecoder	exon	1886529	1886849	.	-	.	transcript_id "MSTRG.7929.5.p1"; gene_id "MSTRG.7929";
scaf_00024	transdecoder	exon	1887700	1887812	.	-	.	transcript_id "MSTRG.7929.5.p1"; gene_id "MSTRG.7929";
scaf_00024	transdecoder	exon	1889567	1889731	.	-	.	transcript_id "MSTRG.7929.5.p1"; gene_id "MSTRG.7929";
scaf_00024	transdecoder	exon	1890298	1890456	.	-	.	transcript_id "MSTRG.7929.5.p1"; gene_id "MSTRG.7929";
scaf_00024	transdecoder	exon	1890781	1893904	.	-	.	transcript_id "MSTRG.7929.5.p1"; gene_id "MSTRG.7929";
scaf_00024	transdecoder	CDS	1868122	1868244	.	-	0	transcript_id "MSTRG.7929.5.p1"; gene_id "MSTRG.7929";
scaf_00024	transdecoder	CDS	1869324	1869422	.	-	0	transcript_id "MSTRG.7929.5.p1"; gene_id "MSTRG.7929";
scaf_00024	transdecoder	CDS	1869835	1869926	.	-	2	transcript_id "MSTRG.7929.5.p1"; gene_id "MSTRG.7929";
scaf_00024	transdecoder	CDS	1870150	1870228	.	-	0	transcript_id "MSTRG.7929.5.p1"; gene_id "MSTRG.7929";
scaf_00024	transdecoder	CDS	1871484	1871623	.	-	2	transcript_id "MSTRG.7929.5.p1"; gene_id "MSTRG.7929";
scaf_00024	transdecoder	CDS	1872130	1872316	.	-	0	transcript_id "MSTRG.7929.5.p1"; gene_id "MSTRG.7929";
scaf_00024	transdecoder	CDS	1873148	1873234	.	-	0	transcript_id "MSTRG.7929.5.p1"; gene_id "MSTRG.7929";
scaf_00024	transdecoder	CDS	1873790	1873868	.	-	1	transcript_id "MSTRG.7929.5.p1"; gene_id "MSTRG.7929";
scaf_00024	transdecoder	CDS	1876874	1877286	.	-	0	transcript_id "MSTRG.7929.5.p1"; gene_id "MSTRG.7929";
scaf_00024	transdecoder	CDS	1877632	1877757	.	-	0	transcript_id "MSTRG.7929.5.p1"; gene_id "MSTRG.7929";
scaf_00024	transdecoder	CDS	1878535	1878737	.	-	2	transcript_id "MSTRG.7929.5.p1"; gene_id "MSTRG.7929";
scaf_00024	transdecoder	CDS	1885195	1885473	.	-	2	transcript_id "MSTRG.7929.5.p1"; gene_id "MSTRG.7929";
scaf_00024	transdecoder	CDS	1886529	1886849	.	-	2	transcript_id "MSTRG.7929.5.p1"; gene_id "MSTRG.7929";
scaf_00024	transdecoder	CDS	1887700	1887812	.	-	1	transcript_id "MSTRG.7929.5.p1"; gene_id "MSTRG.7929";
scaf_00024	transdecoder	CDS	1889567	1889731	.	-	1	transcript_id "MSTRG.7929.5.p1"; gene_id "MSTRG.7929";
scaf_00024	transdecoder	CDS	1890298	1890455	.	-	0	transcript_id "MSTRG.7929.5.p1"; gene_id "MSTRG.7929";
scaf_00024	transdecoder	exon	1895145	1895819	.	+	.	transcript_id "MSTRG.7930.1.p1"; gene_id "MSTRG.7930";
scaf_00024	transdecoder	exon	1898402	1898473	.	+	.	transcript_id "MSTRG.7930.1.p1"; gene_id "MSTRG.7930";
scaf_00024	transdecoder	exon	1900109	1900195	.	+	.	transcript_id "MSTRG.7930.1.p1"; gene_id "MSTRG.7930";
scaf_00024	transdecoder	exon	1901879	1901955	.	+	.	transcript_id "MSTRG.7930.1.p1"; gene_id "MSTRG.7930";
scaf_00024	transdecoder	exon	1907814	1907930	.	+	.	transcript_id "MSTRG.7930.1.p1"; gene_id "MSTRG.7930";
scaf_00024	transdecoder	exon	1910342	1910420	.	+	.	transcript_id "MSTRG.7930.1.p1"; gene_id "MSTRG.7930";
scaf_00024	transdecoder	exon	1912080	1912203	.	+	.	transcript_id "MSTRG.7930.1.p1"; gene_id "MSTRG.7930";
scaf_00024	transdecoder	exon	1913487	1913711	.	+	.	transcript_id "MSTRG.7930.1.p1"; gene_id "MSTRG.7930";
scaf_00024	transdecoder	exon	1914355	1914547	.	+	.	transcript_id "MSTRG.7930.1.p1"; gene_id "MSTRG.7930";
scaf_00024	transdecoder	exon	1914995	1915159	.	+	.	transcript_id "MSTRG.7930.1.p1"; gene_id "MSTRG.7930";
scaf_00024	transdecoder	exon	1917255	1917385	.	+	.	transcript_id "MSTRG.7930.1.p1"; gene_id "MSTRG.7930";
scaf_00024	transdecoder	exon	1921313	1921506	.	+	.	transcript_id "MSTRG.7930.1.p1"; gene_id "MSTRG.7930";
scaf_00024	transdecoder	exon	1923029	1923150	.	+	.	transcript_id "MSTRG.7930.1.p1"; gene_id "MSTRG.7930";
scaf_00024	transdecoder	exon	1933280	1933385	.	+	.	transcript_id "MSTRG.7930.1.p1"; gene_id "MSTRG.7930";
scaf_00024	transdecoder	exon	1937313	1949300	.	+	.	transcript_id "MSTRG.7930.1.p1"; gene_id "MSTRG.7930";
scaf_00024	transdecoder	CDS	1895647	1895819	.	+	0	transcript_id "MSTRG.7930.1.p1"; gene_id "MSTRG.7930";
scaf_00024	transdecoder	CDS	1898402	1898473	.	+	1	transcript_id "MSTRG.7930.1.p1"; gene_id "MSTRG.7930";
scaf_00024	transdecoder	CDS	1900109	1900195	.	+	1	transcript_id "MSTRG.7930.1.p1"; gene_id "MSTRG.7930";
scaf_00024	transdecoder	CDS	1901879	1901955	.	+	1	transcript_id "MSTRG.7930.1.p1"; gene_id "MSTRG.7930";
scaf_00024	transdecoder	CDS	1907814	1907930	.	+	2	transcript_id "MSTRG.7930.1.p1"; gene_id "MSTRG.7930";
scaf_00024	transdecoder	CDS	1910342	1910420	.	+	2	transcript_id "MSTRG.7930.1.p1"; gene_id "MSTRG.7930";
scaf_00024	transdecoder	CDS	1912080	1912203	.	+	1	transcript_id "MSTRG.7930.1.p1"; gene_id "MSTRG.7930";
scaf_00024	transdecoder	CDS	1913487	1913711	.	+	0	transcript_id "MSTRG.7930.1.p1"; gene_id "MSTRG.7930";
scaf_00024	transdecoder	CDS	1914355	1914547	.	+	0	transcript_id "MSTRG.7930.1.p1"; gene_id "MSTRG.7930";
scaf_00024	transdecoder	CDS	1914995	1915159	.	+	2	transcript_id "MSTRG.7930.1.p1"; gene_id "MSTRG.7930";
scaf_00024	transdecoder	CDS	1917255	1917385	.	+	2	transcript_id "MSTRG.7930.1.p1"; gene_id "MSTRG.7930";
scaf_00024	transdecoder	CDS	1921313	1921506	.	+	0	transcript_id "MSTRG.7930.1.p1"; gene_id "MSTRG.7930";
scaf_00024	transdecoder	CDS	1923029	1923150	.	+	1	transcript_id "MSTRG.7930.1.p1"; gene_id "MSTRG.7930";
scaf_00024	transdecoder	CDS	1933280	1933287	.	+	2	transcript_id "MSTRG.7930.1.p1"; gene_id "MSTRG.7930";
scaf_00024	transdecoder	exon	1895647	1895819	.	+	.	transcript_id "PMZ_0033309-RA.p1"; gene_id "MSTRG.7930";
scaf_00024	transdecoder	exon	1898402	1898473	.	+	.	transcript_id "PMZ_0033309-RA.p1"; gene_id "MSTRG.7930";
scaf_00024	transdecoder	exon	1900109	1900195	.	+	.	transcript_id "PMZ_0033309-RA.p1"; gene_id "MSTRG.7930";
scaf_00024	transdecoder	exon	1901879	1901955	.	+	.	transcript_id "PMZ_0033309-RA.p1"; gene_id "MSTRG.7930";
scaf_00024	transdecoder	exon	1907814	1907930	.	+	.	transcript_id "PMZ_0033309-RA.p1"; gene_id "MSTRG.7930";
scaf_00024	transdecoder	exon	1910342	1910420	.	+	.	transcript_id "PMZ_0033309-RA.p1"; gene_id "MSTRG.7930";
scaf_00024	transdecoder	exon	1912080	1912194	.	+	.	transcript_id "PMZ_0033309-RA.p1"; gene_id "MSTRG.7930";
scaf_00024	transdecoder	exon	1913487	1913668	.	+	.	transcript_id "PMZ_0033309-RA.p1"; gene_id "MSTRG.7930";
scaf_00024	transdecoder	exon	1914393	1914547	.	+	.	transcript_id "PMZ_0033309-RA.p1"; gene_id "MSTRG.7930";
scaf_00024	transdecoder	exon	1914995	1915146	.	+	.	transcript_id "PMZ_0033309-RA.p1"; gene_id "MSTRG.7930";
scaf_00024	transdecoder	exon	1921379	1921462	.	+	.	transcript_id "PMZ_0033309-RA.p1"; gene_id "MSTRG.7930";
scaf_00024	transdecoder	exon	1923029	1923138	.	+	.	transcript_id "PMZ_0033309-RA.p1"; gene_id "MSTRG.7930";
scaf_00024	transdecoder	exon	1926321	1926336	.	+	.	transcript_id "PMZ_0033309-RA.p1"; gene_id "MSTRG.7930";
scaf_00024	transdecoder	CDS	1895647	1895819	.	+	0	transcript_id "PMZ_0033309-RA.p1"; gene_id "MSTRG.7930";
scaf_00024	transdecoder	CDS	1898402	1898473	.	+	1	transcript_id "PMZ_0033309-RA.p1"; gene_id "MSTRG.7930";
scaf_00024	transdecoder	CDS	1900109	1900195	.	+	1	transcript_id "PMZ_0033309-RA.p1"; gene_id "MSTRG.7930";
scaf_00024	transdecoder	CDS	1901879	1901955	.	+	1	transcript_id "PMZ_0033309-RA.p1"; gene_id "MSTRG.7930";
scaf_00024	transdecoder	CDS	1907814	1907930	.	+	2	transcript_id "PMZ_0033309-RA.p1"; gene_id "MSTRG.7930";
scaf_00024	transdecoder	CDS	1910342	1910420	.	+	2	transcript_id "PMZ_0033309-RA.p1"; gene_id "MSTRG.7930";
scaf_00024	transdecoder	CDS	1912080	1912194	.	+	1	transcript_id "PMZ_0033309-RA.p1"; gene_id "MSTRG.7930";
scaf_00024	transdecoder	CDS	1913487	1913668	.	+	0	transcript_id "PMZ_0033309-RA.p1"; gene_id "MSTRG.7930";
scaf_00024	transdecoder	CDS	1914393	1914547	.	+	1	transcript_id "PMZ_0033309-RA.p1"; gene_id "MSTRG.7930";
scaf_00024	transdecoder	CDS	1914995	1915146	.	+	2	transcript_id "PMZ_0033309-RA.p1"; gene_id "MSTRG.7930";
scaf_00024	transdecoder	CDS	1921379	1921462	.	+	0	transcript_id "PMZ_0033309-RA.p1"; gene_id "MSTRG.7930";
scaf_00024	transdecoder	CDS	1923029	1923138	.	+	0	transcript_id "PMZ_0033309-RA.p1"; gene_id "MSTRG.7930";
scaf_00024	transdecoder	CDS	1926321	1926336	.	+	1	transcript_id "PMZ_0033309-RA.p1"; gene_id "MSTRG.7930";
scaf_00024	transdecoder	exon	1917254	1917385	.	+	.	transcript_id "MSTRG.7930.3.p2"; gene_id "MSTRG.7930";
scaf_00024	transdecoder	exon	1921313	1921506	.	+	.	transcript_id "MSTRG.7930.3.p2"; gene_id "MSTRG.7930";
scaf_00024	transdecoder	exon	1923029	1923150	.	+	.	transcript_id "MSTRG.7930.3.p2"; gene_id "MSTRG.7930";
scaf_00024	transdecoder	exon	1933229	1933385	.	+	.	transcript_id "MSTRG.7930.3.p2"; gene_id "MSTRG.7930";
scaf_00024	transdecoder	exon	1937313	1949300	.	+	.	transcript_id "MSTRG.7930.3.p2"; gene_id "MSTRG.7930";
scaf_00024	transdecoder	CDS	1917254	1917385	.	+	0	transcript_id "MSTRG.7930.3.p2"; gene_id "MSTRG.7930";
scaf_00024	transdecoder	CDS	1921313	1921506	.	+	0	transcript_id "MSTRG.7930.3.p2"; gene_id "MSTRG.7930";
scaf_00024	transdecoder	CDS	1923029	1923150	.	+	1	transcript_id "MSTRG.7930.3.p2"; gene_id "MSTRG.7930";
scaf_00024	transdecoder	CDS	1933229	1933236	.	+	2	transcript_id "MSTRG.7930.3.p2"; gene_id "MSTRG.7930";
scaf_00024	transdecoder	exon	1931801	1932002	.	+	.	transcript_id "MSTRG.7931.1.p1"; gene_id "MSTRG.7931";
scaf_00024	transdecoder	exon	1932295	1932586	.	+	.	transcript_id "MSTRG.7931.1.p1"; gene_id "MSTRG.7931";
scaf_00024	transdecoder	CDS	1931802	1932002	.	+	0	transcript_id "MSTRG.7931.1.p1"; gene_id "MSTRG.7931";
scaf_00024	transdecoder	CDS	1932295	1932420	.	+	0	transcript_id "MSTRG.7931.1.p1"; gene_id "MSTRG.7931";
scaf_00024	transdecoder	exon	1966985	1967570	.	+	.	transcript_id "PMZ_0042337-RA.p1"; gene_id "MSTRG.7932";
scaf_00024	transdecoder	exon	1971272	1971302	.	+	.	transcript_id "PMZ_0042337-RA.p1"; gene_id "MSTRG.7932";
scaf_00024	transdecoder	exon	1972217	1972305	.	+	.	transcript_id "PMZ_0042337-RA.p1"; gene_id "MSTRG.7932";
scaf_00024	transdecoder	exon	1972872	1972968	.	+	.	transcript_id "PMZ_0042337-RA.p1"; gene_id "MSTRG.7932";
scaf_00024	transdecoder	exon	1974254	1974329	.	+	.	transcript_id "PMZ_0042337-RA.p1"; gene_id "MSTRG.7932";
scaf_00024	transdecoder	exon	1974748	1974880	.	+	.	transcript_id "PMZ_0042337-RA.p1"; gene_id "MSTRG.7932";
scaf_00024	transdecoder	CDS	1967502	1967570	.	+	0	transcript_id "PMZ_0042337-RA.p1"; gene_id "MSTRG.7932";
scaf_00024	transdecoder	CDS	1971272	1971302	.	+	0	transcript_id "PMZ_0042337-RA.p1"; gene_id "MSTRG.7932";
scaf_00024	transdecoder	CDS	1972217	1972305	.	+	2	transcript_id "PMZ_0042337-RA.p1"; gene_id "MSTRG.7932";
scaf_00024	transdecoder	CDS	1972872	1972968	.	+	0	transcript_id "PMZ_0042337-RA.p1"; gene_id "MSTRG.7932";
scaf_00024	transdecoder	CDS	1974254	1974329	.	+	2	transcript_id "PMZ_0042337-RA.p1"; gene_id "MSTRG.7932";
scaf_00024	transdecoder	CDS	1974748	1974880	.	+	1	transcript_id "PMZ_0042337-RA.p1"; gene_id "MSTRG.7932";
scaf_00024	transdecoder	exon	1987361	1987429	.	+	.	transcript_id "PMZ_0032675-RA.p1"; gene_id "PMZ_0032675";
scaf_00024	transdecoder	exon	1995972	1996031	.	+	.	transcript_id "PMZ_0032675-RA.p1"; gene_id "PMZ_0032675";
scaf_00024	transdecoder	exon	2003854	2004155	.	+	.	transcript_id "PMZ_0032675-RA.p1"; gene_id "PMZ_0032675";
scaf_00024	transdecoder	exon	2008201	2008231	.	+	.	transcript_id "PMZ_0032675-RA.p1"; gene_id "PMZ_0032675";
scaf_00024	transdecoder	exon	2022059	2022155	.	+	.	transcript_id "PMZ_0032675-RA.p1"; gene_id "PMZ_0032675";
scaf_00024	transdecoder	exon	2023385	2023460	.	+	.	transcript_id "PMZ_0032675-RA.p1"; gene_id "PMZ_0032675";
scaf_00024	transdecoder	exon	2024982	2025120	.	+	.	transcript_id "PMZ_0032675-RA.p1"; gene_id "PMZ_0032675";
scaf_00024	transdecoder	CDS	1987361	1987429	.	+	0	transcript_id "PMZ_0032675-RA.p1"; gene_id "PMZ_0032675";
scaf_00024	transdecoder	CDS	1995972	1996031	.	+	0	transcript_id "PMZ_0032675-RA.p1"; gene_id "PMZ_0032675";
scaf_00024	transdecoder	CDS	2003854	2004155	.	+	0	transcript_id "PMZ_0032675-RA.p1"; gene_id "PMZ_0032675";
scaf_00024	transdecoder	CDS	2008201	2008231	.	+	1	transcript_id "PMZ_0032675-RA.p1"; gene_id "PMZ_0032675";
scaf_00024	transdecoder	CDS	2022059	2022155	.	+	0	transcript_id "PMZ_0032675-RA.p1"; gene_id "PMZ_0032675";
scaf_00024	transdecoder	CDS	2023385	2023460	.	+	2	transcript_id "PMZ_0032675-RA.p1"; gene_id "PMZ_0032675";
scaf_00024	transdecoder	CDS	2024982	2025120	.	+	1	transcript_id "PMZ_0032675-RA.p1"; gene_id "PMZ_0032675";
scaf_00024	transdecoder	exon	2035165	2035390	.	+	.	transcript_id "MSTRG.7933.1.p1"; gene_id "MSTRG.7933";
scaf_00024	transdecoder	exon	2055207	2055313	.	+	.	transcript_id "MSTRG.7933.1.p1"; gene_id "MSTRG.7933";
scaf_00024	transdecoder	exon	2060971	2061052	.	+	.	transcript_id "MSTRG.7933.1.p1"; gene_id "MSTRG.7933";
scaf_00024	transdecoder	exon	2061640	2061686	.	+	.	transcript_id "MSTRG.7933.1.p1"; gene_id "MSTRG.7933";
scaf_00024	transdecoder	exon	2063444	2063505	.	+	.	transcript_id "MSTRG.7933.1.p1"; gene_id "MSTRG.7933";
scaf_00024	transdecoder	exon	2064914	2065039	.	+	.	transcript_id "MSTRG.7933.1.p1"; gene_id "MSTRG.7933";
scaf_00024	transdecoder	exon	2065760	2065833	.	+	.	transcript_id "MSTRG.7933.1.p1"; gene_id "MSTRG.7933";
scaf_00024	transdecoder	exon	2066616	2066674	.	+	.	transcript_id "MSTRG.7933.1.p1"; gene_id "MSTRG.7933";
scaf_00024	transdecoder	exon	2067564	2067655	.	+	.	transcript_id "MSTRG.7933.1.p1"; gene_id "MSTRG.7933";
scaf_00024	transdecoder	exon	2069142	2069231	.	+	.	transcript_id "MSTRG.7933.1.p1"; gene_id "MSTRG.7933";
scaf_00024	transdecoder	exon	2070776	2070855	.	+	.	transcript_id "MSTRG.7933.1.p1"; gene_id "MSTRG.7933";
scaf_00024	transdecoder	exon	2080774	2087424	.	+	.	transcript_id "MSTRG.7933.1.p1"; gene_id "MSTRG.7933";
scaf_00024	transdecoder	CDS	2055210	2055313	.	+	0	transcript_id "MSTRG.7933.1.p1"; gene_id "MSTRG.7933";
scaf_00024	transdecoder	CDS	2060971	2061052	.	+	1	transcript_id "MSTRG.7933.1.p1"; gene_id "MSTRG.7933";
scaf_00024	transdecoder	CDS	2061640	2061686	.	+	0	transcript_id "MSTRG.7933.1.p1"; gene_id "MSTRG.7933";
scaf_00024	transdecoder	CDS	2063444	2063505	.	+	1	transcript_id "MSTRG.7933.1.p1"; gene_id "MSTRG.7933";
scaf_00024	transdecoder	CDS	2064914	2065039	.	+	2	transcript_id "MSTRG.7933.1.p1"; gene_id "MSTRG.7933";
scaf_00024	transdecoder	CDS	2065760	2065833	.	+	2	transcript_id "MSTRG.7933.1.p1"; gene_id "MSTRG.7933";
scaf_00024	transdecoder	CDS	2066616	2066674	.	+	0	transcript_id "MSTRG.7933.1.p1"; gene_id "MSTRG.7933";
scaf_00024	transdecoder	CDS	2067564	2067655	.	+	1	transcript_id "MSTRG.7933.1.p1"; gene_id "MSTRG.7933";
scaf_00024	transdecoder	CDS	2069142	2069231	.	+	2	transcript_id "MSTRG.7933.1.p1"; gene_id "MSTRG.7933";
scaf_00024	transdecoder	CDS	2070776	2070855	.	+	2	transcript_id "MSTRG.7933.1.p1"; gene_id "MSTRG.7933";
scaf_00024	transdecoder	CDS	2080774	2081076	.	+	0	transcript_id "MSTRG.7933.1.p1"; gene_id "MSTRG.7933";
scaf_00024	transdecoder	exon	2035325	2035390	.	+	.	transcript_id "PMZ_0042338-RA.p1"; gene_id "MSTRG.7933";
scaf_00024	transdecoder	exon	2055207	2055313	.	+	.	transcript_id "PMZ_0042338-RA.p1"; gene_id "MSTRG.7933";
scaf_00024	transdecoder	exon	2064914	2064992	.	+	.	transcript_id "PMZ_0042338-RA.p1"; gene_id "MSTRG.7933";
scaf_00024	transdecoder	exon	2065755	2065871	.	+	.	transcript_id "PMZ_0042338-RA.p1"; gene_id "MSTRG.7933";
scaf_00024	transdecoder	exon	2067564	2067655	.	+	.	transcript_id "PMZ_0042338-RA.p1"; gene_id "MSTRG.7933";
scaf_00024	transdecoder	exon	2069142	2069231	.	+	.	transcript_id "PMZ_0042338-RA.p1"; gene_id "MSTRG.7933";
scaf_00024	transdecoder	exon	2071094	2071179	.	+	.	transcript_id "PMZ_0042338-RA.p1"; gene_id "MSTRG.7933";
scaf_00024	transdecoder	exon	2080774	2082276	.	+	.	transcript_id "PMZ_0042338-RA.p1"; gene_id "MSTRG.7933";
scaf_00024	transdecoder	CDS	2055286	2055313	.	+	0	transcript_id "PMZ_0042338-RA.p1"; gene_id "MSTRG.7933";
scaf_00024	transdecoder	CDS	2064914	2064992	.	+	2	transcript_id "PMZ_0042338-RA.p1"; gene_id "MSTRG.7933";
scaf_00024	transdecoder	CDS	2065755	2065871	.	+	1	transcript_id "PMZ_0042338-RA.p1"; gene_id "MSTRG.7933";
scaf_00024	transdecoder	CDS	2067564	2067655	.	+	1	transcript_id "PMZ_0042338-RA.p1"; gene_id "MSTRG.7933";
scaf_00024	transdecoder	CDS	2069142	2069231	.	+	2	transcript_id "PMZ_0042338-RA.p1"; gene_id "MSTRG.7933";
scaf_00024	transdecoder	CDS	2071094	2071179	.	+	2	transcript_id "PMZ_0042338-RA.p1"; gene_id "MSTRG.7933";
scaf_00024	transdecoder	CDS	2080774	2081076	.	+	0	transcript_id "PMZ_0042338-RA.p1"; gene_id "MSTRG.7933";
scaf_00024	transdecoder	exon	2124524	2124780	.	+	.	transcript_id "MSTRG.7934.1.p2"; gene_id "MSTRG.7934";
scaf_00024	transdecoder	exon	2153429	2162666	.	+	.	transcript_id "MSTRG.7934.1.p2"; gene_id "MSTRG.7934";
scaf_00024	transdecoder	CDS	2153985	2155691	.	+	0	transcript_id "MSTRG.7934.1.p2"; gene_id "MSTRG.7934";
scaf_00024	transdecoder	exon	2124524	2124780	.	+	.	transcript_id "MSTRG.7934.2.p1"; gene_id "MSTRG.7934";
scaf_00024	transdecoder	exon	2174937	2175029	.	+	.	transcript_id "MSTRG.7934.2.p1"; gene_id "MSTRG.7934";
scaf_00024	transdecoder	exon	2177060	2177251	.	+	.	transcript_id "MSTRG.7934.2.p1"; gene_id "MSTRG.7934";
scaf_00024	transdecoder	exon	2180254	2180372	.	+	.	transcript_id "MSTRG.7934.2.p1"; gene_id "MSTRG.7934";
scaf_00024	transdecoder	exon	2181826	2181879	.	+	.	transcript_id "MSTRG.7934.2.p1"; gene_id "MSTRG.7934";
scaf_00024	transdecoder	exon	2182965	2183145	.	+	.	transcript_id "MSTRG.7934.2.p1"; gene_id "MSTRG.7934";
scaf_00024	transdecoder	exon	2188911	2189088	.	+	.	transcript_id "MSTRG.7934.2.p1"; gene_id "MSTRG.7934";
scaf_00024	transdecoder	exon	2191362	2191531	.	+	.	transcript_id "MSTRG.7934.2.p1"; gene_id "MSTRG.7934";
scaf_00024	transdecoder	exon	2192781	2192881	.	+	.	transcript_id "MSTRG.7934.2.p1"; gene_id "MSTRG.7934";
scaf_00024	transdecoder	exon	2196839	2196970	.	+	.	transcript_id "MSTRG.7934.2.p1"; gene_id "MSTRG.7934";
scaf_00024	transdecoder	exon	2197495	2197617	.	+	.	transcript_id "MSTRG.7934.2.p1"; gene_id "MSTRG.7934";
scaf_00024	transdecoder	exon	2203483	2203654	.	+	.	transcript_id "MSTRG.7934.2.p1"; gene_id "MSTRG.7934";
scaf_00024	transdecoder	exon	2211920	2211982	.	+	.	transcript_id "MSTRG.7934.2.p1"; gene_id "MSTRG.7934";
scaf_00024	transdecoder	exon	2212864	2213001	.	+	.	transcript_id "MSTRG.7934.2.p1"; gene_id "MSTRG.7934";
scaf_00024	transdecoder	exon	2218612	2223660	.	+	.	transcript_id "MSTRG.7934.2.p1"; gene_id "MSTRG.7934";
scaf_00024	transdecoder	CDS	2174979	2175029	.	+	0	transcript_id "MSTRG.7934.2.p1"; gene_id "MSTRG.7934";
scaf_00024	transdecoder	CDS	2177060	2177251	.	+	0	transcript_id "MSTRG.7934.2.p1"; gene_id "MSTRG.7934";
scaf_00024	transdecoder	CDS	2180254	2180372	.	+	0	transcript_id "MSTRG.7934.2.p1"; gene_id "MSTRG.7934";
scaf_00024	transdecoder	CDS	2181826	2181879	.	+	1	transcript_id "MSTRG.7934.2.p1"; gene_id "MSTRG.7934";
scaf_00024	transdecoder	CDS	2182965	2183145	.	+	1	transcript_id "MSTRG.7934.2.p1"; gene_id "MSTRG.7934";
scaf_00024	transdecoder	CDS	2188911	2189088	.	+	0	transcript_id "MSTRG.7934.2.p1"; gene_id "MSTRG.7934";
scaf_00024	transdecoder	CDS	2191362	2191531	.	+	2	transcript_id "MSTRG.7934.2.p1"; gene_id "MSTRG.7934";
scaf_00024	transdecoder	CDS	2192781	2192881	.	+	0	transcript_id "MSTRG.7934.2.p1"; gene_id "MSTRG.7934";
scaf_00024	transdecoder	CDS	2196839	2196970	.	+	1	transcript_id "MSTRG.7934.2.p1"; gene_id "MSTRG.7934";
scaf_00024	transdecoder	CDS	2197495	2197617	.	+	1	transcript_id "MSTRG.7934.2.p1"; gene_id "MSTRG.7934";
scaf_00024	transdecoder	CDS	2203483	2203654	.	+	1	transcript_id "MSTRG.7934.2.p1"; gene_id "MSTRG.7934";
scaf_00024	transdecoder	CDS	2211920	2211982	.	+	0	transcript_id "MSTRG.7934.2.p1"; gene_id "MSTRG.7934";
scaf_00024	transdecoder	CDS	2212864	2213001	.	+	0	transcript_id "MSTRG.7934.2.p1"; gene_id "MSTRG.7934";
scaf_00024	transdecoder	CDS	2218612	2218971	.	+	0	transcript_id "MSTRG.7934.2.p1"; gene_id "MSTRG.7934";
scaf_00024	transdecoder	exon	2153985	2155691	.	+	.	transcript_id "PMZ_0042339-RA.p1"; gene_id "MSTRG.7934";
scaf_00024	transdecoder	CDS	2153985	2155691	.	+	0	transcript_id "PMZ_0042339-RA.p1"; gene_id "MSTRG.7934";
scaf_00024	transdecoder	exon	2180253	2180372	.	+	.	transcript_id "PMZ_0037363-RA.p1"; gene_id "MSTRG.7934";
scaf_00024	transdecoder	exon	2181826	2181879	.	+	.	transcript_id "PMZ_0037363-RA.p1"; gene_id "MSTRG.7934";
scaf_00024	transdecoder	exon	2182965	2183145	.	+	.	transcript_id "PMZ_0037363-RA.p1"; gene_id "MSTRG.7934";
scaf_00024	transdecoder	exon	2188911	2189009	.	+	.	transcript_id "PMZ_0037363-RA.p1"; gene_id "MSTRG.7934";
scaf_00024	transdecoder	exon	2194688	2194722	.	+	.	transcript_id "PMZ_0037363-RA.p1"; gene_id "MSTRG.7934";
scaf_00024	transdecoder	exon	2196839	2196970	.	+	.	transcript_id "PMZ_0037363-RA.p1"; gene_id "MSTRG.7934";
scaf_00024	transdecoder	exon	2197495	2197548	.	+	.	transcript_id "PMZ_0037363-RA.p1"; gene_id "MSTRG.7934";
scaf_00024	transdecoder	exon	2203483	2203665	.	+	.	transcript_id "PMZ_0037363-RA.p1"; gene_id "MSTRG.7934";
scaf_00024	transdecoder	exon	2207942	2208056	.	+	.	transcript_id "PMZ_0037363-RA.p1"; gene_id "MSTRG.7934";
scaf_00024	transdecoder	exon	2211920	2211982	.	+	.	transcript_id "PMZ_0037363-RA.p1"; gene_id "MSTRG.7934";
scaf_00024	transdecoder	exon	2218612	2218971	.	+	.	transcript_id "PMZ_0037363-RA.p1"; gene_id "MSTRG.7934";
scaf_00024	transdecoder	CDS	2180254	2180372	.	+	0	transcript_id "PMZ_0037363-RA.p1"; gene_id "MSTRG.7934";
scaf_00024	transdecoder	CDS	2181826	2181879	.	+	1	transcript_id "PMZ_0037363-RA.p1"; gene_id "MSTRG.7934";
scaf_00024	transdecoder	CDS	2182965	2183145	.	+	1	transcript_id "PMZ_0037363-RA.p1"; gene_id "MSTRG.7934";
scaf_00024	transdecoder	CDS	2188911	2189009	.	+	0	transcript_id "PMZ_0037363-RA.p1"; gene_id "MSTRG.7934";
scaf_00024	transdecoder	CDS	2194688	2194722	.	+	0	transcript_id "PMZ_0037363-RA.p1"; gene_id "MSTRG.7934";
scaf_00024	transdecoder	CDS	2196839	2196970	.	+	1	transcript_id "PMZ_0037363-RA.p1"; gene_id "MSTRG.7934";
scaf_00024	transdecoder	CDS	2197495	2197548	.	+	1	transcript_id "PMZ_0037363-RA.p1"; gene_id "MSTRG.7934";
scaf_00024	transdecoder	CDS	2203483	2203665	.	+	1	transcript_id "PMZ_0037363-RA.p1"; gene_id "MSTRG.7934";
scaf_00024	transdecoder	CDS	2207942	2208056	.	+	1	transcript_id "PMZ_0037363-RA.p1"; gene_id "MSTRG.7934";
scaf_00024	transdecoder	CDS	2211920	2211982	.	+	0	transcript_id "PMZ_0037363-RA.p1"; gene_id "MSTRG.7934";
scaf_00024	transdecoder	CDS	2218612	2218971	.	+	0	transcript_id "PMZ_0037363-RA.p1"; gene_id "MSTRG.7934";
scaf_00024	transdecoder	exon	2207981	2208056	.	+	.	transcript_id "MSTRG.7934.5.p1"; gene_id "MSTRG.7934";
scaf_00024	transdecoder	exon	2211920	2211982	.	+	.	transcript_id "MSTRG.7934.5.p1"; gene_id "MSTRG.7934";
scaf_00024	transdecoder	exon	2212864	2213001	.	+	.	transcript_id "MSTRG.7934.5.p1"; gene_id "MSTRG.7934";
scaf_00024	transdecoder	exon	2218612	2223660	.	+	.	transcript_id "MSTRG.7934.5.p1"; gene_id "MSTRG.7934";
scaf_00024	transdecoder	CDS	2207982	2208056	.	+	0	transcript_id "MSTRG.7934.5.p1"; gene_id "MSTRG.7934";
scaf_00024	transdecoder	CDS	2211920	2211982	.	+	0	transcript_id "MSTRG.7934.5.p1"; gene_id "MSTRG.7934";
scaf_00024	transdecoder	CDS	2212864	2213001	.	+	0	transcript_id "MSTRG.7934.5.p1"; gene_id "MSTRG.7934";
scaf_00024	transdecoder	CDS	2218612	2218971	.	+	0	transcript_id "MSTRG.7934.5.p1"; gene_id "MSTRG.7934";
scaf_00024	transdecoder	exon	2227201	2227266	.	-	.	transcript_id "PMZ_0042340-RA.p1"; gene_id "PMZ_0042340";
scaf_00024	transdecoder	exon	2232945	2233064	.	-	.	transcript_id "PMZ_0042340-RA.p1"; gene_id "PMZ_0042340";
scaf_00024	transdecoder	exon	2233796	2233894	.	-	.	transcript_id "PMZ_0042340-RA.p1"; gene_id "PMZ_0042340";
scaf_00024	transdecoder	exon	2235642	2235821	.	-	.	transcript_id "PMZ_0042340-RA.p1"; gene_id "PMZ_0042340";
scaf_00024	transdecoder	exon	2241410	2241513	.	-	.	transcript_id "PMZ_0042340-RA.p1"; gene_id "PMZ_0042340";
scaf_00024	transdecoder	exon	2246782	2246881	.	-	.	transcript_id "PMZ_0042340-RA.p1"; gene_id "PMZ_0042340";
scaf_00024	transdecoder	exon	2253519	2253698	.	-	.	transcript_id "PMZ_0042340-RA.p1"; gene_id "PMZ_0042340";
scaf_00024	transdecoder	CDS	2227201	2227266	.	-	0	transcript_id "PMZ_0042340-RA.p1"; gene_id "PMZ_0042340";
scaf_00024	transdecoder	CDS	2232945	2233064	.	-	0	transcript_id "PMZ_0042340-RA.p1"; gene_id "PMZ_0042340";
scaf_00024	transdecoder	CDS	2233796	2233894	.	-	0	transcript_id "PMZ_0042340-RA.p1"; gene_id "PMZ_0042340";
scaf_00024	transdecoder	CDS	2235642	2235821	.	-	0	transcript_id "PMZ_0042340-RA.p1"; gene_id "PMZ_0042340";
scaf_00024	transdecoder	CDS	2241410	2241513	.	-	2	transcript_id "PMZ_0042340-RA.p1"; gene_id "PMZ_0042340";
scaf_00024	transdecoder	CDS	2246782	2246881	.	-	0	transcript_id "PMZ_0042340-RA.p1"; gene_id "PMZ_0042340";
scaf_00024	transdecoder	CDS	2253519	2253698	.	-	0	transcript_id "PMZ_0042340-RA.p1"; gene_id "PMZ_0042340";
scaf_00024	transdecoder	exon	2273036	2274983	.	-	.	transcript_id "PMZ_0005776-RA.p1"; gene_id "MSTRG.7935";
scaf_00024	transdecoder	exon	2275472	2275626	.	-	.	transcript_id "PMZ_0005776-RA.p1"; gene_id "MSTRG.7935";
scaf_00024	transdecoder	exon	2276220	2276383	.	-	.	transcript_id "PMZ_0005776-RA.p1"; gene_id "MSTRG.7935";
scaf_00024	transdecoder	exon	2277750	2277822	.	-	.	transcript_id "PMZ_0005776-RA.p1"; gene_id "MSTRG.7935";
scaf_00024	transdecoder	exon	2279373	2279444	.	-	.	transcript_id "PMZ_0005776-RA.p1"; gene_id "MSTRG.7935";
scaf_00024	transdecoder	exon	2280549	2280728	.	-	.	transcript_id "PMZ_0005776-RA.p1"; gene_id "MSTRG.7935";
scaf_00024	transdecoder	exon	2281732	2281864	.	-	.	transcript_id "PMZ_0005776-RA.p1"; gene_id "MSTRG.7935";
scaf_00024	transdecoder	exon	2282441	2282591	.	-	.	transcript_id "PMZ_0005776-RA.p1"; gene_id "MSTRG.7935";
scaf_00024	transdecoder	exon	2283101	2283229	.	-	.	transcript_id "PMZ_0005776-RA.p1"; gene_id "MSTRG.7935";
scaf_00024	transdecoder	exon	2283744	2283846	.	-	.	transcript_id "PMZ_0005776-RA.p1"; gene_id "MSTRG.7935";
scaf_00024	transdecoder	exon	2284441	2284593	.	-	.	transcript_id "PMZ_0005776-RA.p1"; gene_id "MSTRG.7935";
scaf_00024	transdecoder	exon	2285108	2285287	.	-	.	transcript_id "PMZ_0005776-RA.p1"; gene_id "MSTRG.7935";
scaf_00024	transdecoder	exon	2286153	2286281	.	-	.	transcript_id "PMZ_0005776-RA.p1"; gene_id "MSTRG.7935";
scaf_00024	transdecoder	exon	2287515	2287743	.	-	.	transcript_id "PMZ_0005776-RA.p1"; gene_id "MSTRG.7935";
scaf_00024	transdecoder	exon	2300368	2300561	.	-	.	transcript_id "PMZ_0005776-RA.p1"; gene_id "MSTRG.7935";
scaf_00024	transdecoder	exon	2301153	2301307	.	-	.	transcript_id "PMZ_0005776-RA.p1"; gene_id "MSTRG.7935";
scaf_00024	transdecoder	exon	2301492	2301607	.	-	.	transcript_id "PMZ_0005776-RA.p1"; gene_id "MSTRG.7935";
scaf_00024	transdecoder	exon	2307642	2307738	.	-	.	transcript_id "PMZ_0005776-RA.p1"; gene_id "MSTRG.7935";
scaf_00024	transdecoder	exon	2308720	2308851	.	-	.	transcript_id "PMZ_0005776-RA.p1"; gene_id "MSTRG.7935";
scaf_00024	transdecoder	exon	2310751	2310937	.	-	.	transcript_id "PMZ_0005776-RA.p1"; gene_id "MSTRG.7935";
scaf_00024	transdecoder	exon	2318711	2318862	.	-	.	transcript_id "PMZ_0005776-RA.p1"; gene_id "MSTRG.7935";
scaf_00024	transdecoder	exon	2320417	2320626	.	-	.	transcript_id "PMZ_0005776-RA.p1"; gene_id "MSTRG.7935";
scaf_00024	transdecoder	CDS	2274866	2274983	.	-	1	transcript_id "PMZ_0005776-RA.p1"; gene_id "MSTRG.7935";
scaf_00024	transdecoder	CDS	2275472	2275626	.	-	0	transcript_id "PMZ_0005776-RA.p1"; gene_id "MSTRG.7935";
scaf_00024	transdecoder	CDS	2276220	2276383	.	-	2	transcript_id "PMZ_0005776-RA.p1"; gene_id "MSTRG.7935";
scaf_00024	transdecoder	CDS	2277750	2277822	.	-	0	transcript_id "PMZ_0005776-RA.p1"; gene_id "MSTRG.7935";
scaf_00024	transdecoder	CDS	2279373	2279444	.	-	0	transcript_id "PMZ_0005776-RA.p1"; gene_id "MSTRG.7935";
scaf_00024	transdecoder	CDS	2280549	2280728	.	-	0	transcript_id "PMZ_0005776-RA.p1"; gene_id "MSTRG.7935";
scaf_00024	transdecoder	CDS	2281732	2281864	.	-	1	transcript_id "PMZ_0005776-RA.p1"; gene_id "MSTRG.7935";
scaf_00024	transdecoder	CDS	2282441	2282591	.	-	2	transcript_id "PMZ_0005776-RA.p1"; gene_id "MSTRG.7935";
scaf_00024	transdecoder	CDS	2283101	2283229	.	-	2	transcript_id "PMZ_0005776-RA.p1"; gene_id "MSTRG.7935";
scaf_00024	transdecoder	CDS	2283744	2283846	.	-	0	transcript_id "PMZ_0005776-RA.p1"; gene_id "MSTRG.7935";
scaf_00024	transdecoder	CDS	2284441	2284593	.	-	0	transcript_id "PMZ_0005776-RA.p1"; gene_id "MSTRG.7935";
scaf_00024	transdecoder	CDS	2285108	2285287	.	-	0	transcript_id "PMZ_0005776-RA.p1"; gene_id "MSTRG.7935";
scaf_00024	transdecoder	CDS	2286153	2286278	.	-	0	transcript_id "PMZ_0005776-RA.p1"; gene_id "MSTRG.7935";
scaf_00024	transdecoder	exon	2273735	2274983	.	-	.	transcript_id "MSTRG.7935.2.p1"; gene_id "MSTRG.7935";
scaf_00024	transdecoder	exon	2275472	2275626	.	-	.	transcript_id "MSTRG.7935.2.p1"; gene_id "MSTRG.7935";
scaf_00024	transdecoder	exon	2276220	2276383	.	-	.	transcript_id "MSTRG.7935.2.p1"; gene_id "MSTRG.7935";
scaf_00024	transdecoder	exon	2277750	2277822	.	-	.	transcript_id "MSTRG.7935.2.p1"; gene_id "MSTRG.7935";
scaf_00024	transdecoder	exon	2278020	2278145	.	-	.	transcript_id "MSTRG.7935.2.p1"; gene_id "MSTRG.7935";
scaf_00024	transdecoder	exon	2279373	2279444	.	-	.	transcript_id "MSTRG.7935.2.p1"; gene_id "MSTRG.7935";
scaf_00024	transdecoder	exon	2280549	2280728	.	-	.	transcript_id "MSTRG.7935.2.p1"; gene_id "MSTRG.7935";
scaf_00024	transdecoder	exon	2281737	2281864	.	-	.	transcript_id "MSTRG.7935.2.p1"; gene_id "MSTRG.7935";
scaf_00024	transdecoder	exon	2282441	2282591	.	-	.	transcript_id "MSTRG.7935.2.p1"; gene_id "MSTRG.7935";
scaf_00024	transdecoder	exon	2283101	2283229	.	-	.	transcript_id "MSTRG.7935.2.p1"; gene_id "MSTRG.7935";
scaf_00024	transdecoder	exon	2283744	2283846	.	-	.	transcript_id "MSTRG.7935.2.p1"; gene_id "MSTRG.7935";
scaf_00024	transdecoder	exon	2284441	2284593	.	-	.	transcript_id "MSTRG.7935.2.p1"; gene_id "MSTRG.7935";
scaf_00024	transdecoder	exon	2285108	2285287	.	-	.	transcript_id "MSTRG.7935.2.p1"; gene_id "MSTRG.7935";
scaf_00024	transdecoder	exon	2286153	2286281	.	-	.	transcript_id "MSTRG.7935.2.p1"; gene_id "MSTRG.7935";
scaf_00024	transdecoder	exon	2287515	2287788	.	-	.	transcript_id "MSTRG.7935.2.p1"; gene_id "MSTRG.7935";
scaf_00024	transdecoder	CDS	2280661	2280728	.	-	2	transcript_id "MSTRG.7935.2.p1"; gene_id "MSTRG.7935";
scaf_00024	transdecoder	CDS	2281737	2281864	.	-	1	transcript_id "MSTRG.7935.2.p1"; gene_id "MSTRG.7935";
scaf_00024	transdecoder	CDS	2282441	2282591	.	-	2	transcript_id "MSTRG.7935.2.p1"; gene_id "MSTRG.7935";
scaf_00024	transdecoder	CDS	2283101	2283229	.	-	2	transcript_id "MSTRG.7935.2.p1"; gene_id "MSTRG.7935";
scaf_00024	transdecoder	CDS	2283744	2283846	.	-	0	transcript_id "MSTRG.7935.2.p1"; gene_id "MSTRG.7935";
scaf_00024	transdecoder	CDS	2284441	2284593	.	-	0	transcript_id "MSTRG.7935.2.p1"; gene_id "MSTRG.7935";
scaf_00024	transdecoder	CDS	2285108	2285287	.	-	0	transcript_id "MSTRG.7935.2.p1"; gene_id "MSTRG.7935";
scaf_00024	transdecoder	CDS	2286153	2286278	.	-	0	transcript_id "MSTRG.7935.2.p1"; gene_id "MSTRG.7935";
scaf_00024	transdecoder	exon	2340007	2343646	.	-	.	transcript_id "MSTRG.7937.1.p6"; gene_id "MSTRG.7937";
scaf_00024	transdecoder	exon	2345748	2345876	.	-	.	transcript_id "MSTRG.7937.1.p6"; gene_id "MSTRG.7937";
scaf_00024	transdecoder	exon	2346620	2346722	.	-	.	transcript_id "MSTRG.7937.1.p6"; gene_id "MSTRG.7937";
scaf_00024	transdecoder	exon	2349888	2349996	.	-	.	transcript_id "MSTRG.7937.1.p6"; gene_id "MSTRG.7937";
scaf_00024	transdecoder	exon	2351128	2351206	.	-	.	transcript_id "MSTRG.7937.1.p6"; gene_id "MSTRG.7937";
scaf_00024	transdecoder	exon	2382433	2382580	.	-	.	transcript_id "MSTRG.7937.1.p6"; gene_id "MSTRG.7937";
scaf_00024	transdecoder	exon	2389840	2389915	.	-	.	transcript_id "MSTRG.7937.1.p6"; gene_id "MSTRG.7937";
scaf_00024	transdecoder	exon	2391685	2391745	.	-	.	transcript_id "MSTRG.7937.1.p6"; gene_id "MSTRG.7937";
scaf_00024	transdecoder	exon	2404760	2404839	.	-	.	transcript_id "MSTRG.7937.1.p6"; gene_id "MSTRG.7937";
scaf_00024	transdecoder	exon	2408955	2409115	.	-	.	transcript_id "MSTRG.7937.1.p6"; gene_id "MSTRG.7937";
scaf_00024	transdecoder	exon	2431516	2431599	.	-	.	transcript_id "MSTRG.7937.1.p6"; gene_id "MSTRG.7937";
scaf_00024	transdecoder	exon	2450183	2450258	.	-	.	transcript_id "MSTRG.7937.1.p6"; gene_id "MSTRG.7937";
scaf_00024	transdecoder	exon	2468142	2468216	.	-	.	transcript_id "MSTRG.7937.1.p6"; gene_id "MSTRG.7937";
scaf_00024	transdecoder	exon	2469226	2469348	.	-	.	transcript_id "MSTRG.7937.1.p6"; gene_id "MSTRG.7937";
scaf_00024	transdecoder	exon	2472251	2472390	.	-	.	transcript_id "MSTRG.7937.1.p6"; gene_id "MSTRG.7937";
scaf_00024	transdecoder	exon	2475119	2475423	.	-	.	transcript_id "MSTRG.7937.1.p6"; gene_id "MSTRG.7937";
scaf_00024	transdecoder	exon	2478825	2478915	.	-	.	transcript_id "MSTRG.7937.1.p6"; gene_id "MSTRG.7937";
scaf_00024	transdecoder	exon	2479132	2479717	.	-	.	transcript_id "MSTRG.7937.1.p6"; gene_id "MSTRG.7937";
scaf_00024	transdecoder	exon	2482632	2482689	.	-	.	transcript_id "MSTRG.7937.1.p6"; gene_id "MSTRG.7937";
scaf_00024	transdecoder	exon	2488876	2489373	.	-	.	transcript_id "MSTRG.7937.1.p6"; gene_id "MSTRG.7937";
scaf_00024	transdecoder	CDS	2343537	2343646	.	-	2	transcript_id "MSTRG.7937.1.p6"; gene_id "MSTRG.7937";
scaf_00024	transdecoder	CDS	2345748	2345876	.	-	2	transcript_id "MSTRG.7937.1.p6"; gene_id "MSTRG.7937";
scaf_00024	transdecoder	CDS	2346620	2346722	.	-	0	transcript_id "MSTRG.7937.1.p6"; gene_id "MSTRG.7937";
scaf_00024	transdecoder	CDS	2349888	2349986	.	-	0	transcript_id "MSTRG.7937.1.p6"; gene_id "MSTRG.7937";
scaf_00024	transdecoder	exon	2340026	2343646	.	-	.	transcript_id "MSTRG.7937.2.p7"; gene_id "MSTRG.7937";
scaf_00024	transdecoder	exon	2345748	2345876	.	-	.	transcript_id "MSTRG.7937.2.p7"; gene_id "MSTRG.7937";
scaf_00024	transdecoder	exon	2346620	2346722	.	-	.	transcript_id "MSTRG.7937.2.p7"; gene_id "MSTRG.7937";
scaf_00024	transdecoder	exon	2349888	2349996	.	-	.	transcript_id "MSTRG.7937.2.p7"; gene_id "MSTRG.7937";
scaf_00024	transdecoder	exon	2351128	2351206	.	-	.	transcript_id "MSTRG.7937.2.p7"; gene_id "MSTRG.7937";
scaf_00024	transdecoder	exon	2382433	2382580	.	-	.	transcript_id "MSTRG.7937.2.p7"; gene_id "MSTRG.7937";
scaf_00024	transdecoder	exon	2389840	2389915	.	-	.	transcript_id "MSTRG.7937.2.p7"; gene_id "MSTRG.7937";
scaf_00024	transdecoder	exon	2391685	2391745	.	-	.	transcript_id "MSTRG.7937.2.p7"; gene_id "MSTRG.7937";
scaf_00024	transdecoder	exon	2404760	2404839	.	-	.	transcript_id "MSTRG.7937.2.p7"; gene_id "MSTRG.7937";
scaf_00024	transdecoder	exon	2408955	2409115	.	-	.	transcript_id "MSTRG.7937.2.p7"; gene_id "MSTRG.7937";
scaf_00024	transdecoder	exon	2431516	2431599	.	-	.	transcript_id "MSTRG.7937.2.p7"; gene_id "MSTRG.7937";
scaf_00024	transdecoder	exon	2450183	2450258	.	-	.	transcript_id "MSTRG.7937.2.p7"; gene_id "MSTRG.7937";
scaf_00024	transdecoder	exon	2468142	2468216	.	-	.	transcript_id "MSTRG.7937.2.p7"; gene_id "MSTRG.7937";
scaf_00024	transdecoder	exon	2469226	2469348	.	-	.	transcript_id "MSTRG.7937.2.p7"; gene_id "MSTRG.7937";
scaf_00024	transdecoder	exon	2472251	2472390	.	-	.	transcript_id "MSTRG.7937.2.p7"; gene_id "MSTRG.7937";
scaf_00024	transdecoder	exon	2475119	2475423	.	-	.	transcript_id "MSTRG.7937.2.p7"; gene_id "MSTRG.7937";
scaf_00024	transdecoder	exon	2478825	2478915	.	-	.	transcript_id "MSTRG.7937.2.p7"; gene_id "MSTRG.7937";
scaf_00024	transdecoder	exon	2479132	2479717	.	-	.	transcript_id "MSTRG.7937.2.p7"; gene_id "MSTRG.7937";
scaf_00024	transdecoder	exon	2482632	2482689	.	-	.	transcript_id "MSTRG.7937.2.p7"; gene_id "MSTRG.7937";
scaf_00024	transdecoder	exon	2488876	2489043	.	-	.	transcript_id "MSTRG.7937.2.p7"; gene_id "MSTRG.7937";
scaf_00024	transdecoder	exon	2489159	2489373	.	-	.	transcript_id "MSTRG.7937.2.p7"; gene_id "MSTRG.7937";
scaf_00024	transdecoder	CDS	2343537	2343646	.	-	2	transcript_id "MSTRG.7937.2.p7"; gene_id "MSTRG.7937";
scaf_00024	transdecoder	CDS	2345748	2345876	.	-	2	transcript_id "MSTRG.7937.2.p7"; gene_id "MSTRG.7937";
scaf_00024	transdecoder	CDS	2346620	2346722	.	-	0	transcript_id "MSTRG.7937.2.p7"; gene_id "MSTRG.7937";
scaf_00024	transdecoder	CDS	2349888	2349986	.	-	0	transcript_id "MSTRG.7937.2.p7"; gene_id "MSTRG.7937";
scaf_00024	transdecoder	exon	2340026	2343646	.	-	.	transcript_id "MSTRG.7937.3.p6"; gene_id "MSTRG.7937";
scaf_00024	transdecoder	exon	2345748	2345876	.	-	.	transcript_id "MSTRG.7937.3.p6"; gene_id "MSTRG.7937";
scaf_00024	transdecoder	exon	2346620	2346722	.	-	.	transcript_id "MSTRG.7937.3.p6"; gene_id "MSTRG.7937";
scaf_00024	transdecoder	exon	2349888	2349996	.	-	.	transcript_id "MSTRG.7937.3.p6"; gene_id "MSTRG.7937";
scaf_00024	transdecoder	exon	2351128	2351206	.	-	.	transcript_id "MSTRG.7937.3.p6"; gene_id "MSTRG.7937";
scaf_00024	transdecoder	exon	2382433	2382580	.	-	.	transcript_id "MSTRG.7937.3.p6"; gene_id "MSTRG.7937";
scaf_00024	transdecoder	exon	2389840	2389915	.	-	.	transcript_id "MSTRG.7937.3.p6"; gene_id "MSTRG.7937";
scaf_00024	transdecoder	exon	2391685	2391745	.	-	.	transcript_id "MSTRG.7937.3.p6"; gene_id "MSTRG.7937";
scaf_00024	transdecoder	exon	2404760	2404839	.	-	.	transcript_id "MSTRG.7937.3.p6"; gene_id "MSTRG.7937";
scaf_00024	transdecoder	exon	2408955	2409115	.	-	.	transcript_id "MSTRG.7937.3.p6"; gene_id "MSTRG.7937";
scaf_00024	transdecoder	exon	2431516	2431599	.	-	.	transcript_id "MSTRG.7937.3.p6"; gene_id "MSTRG.7937";
scaf_00024	transdecoder	exon	2450183	2450258	.	-	.	transcript_id "MSTRG.7937.3.p6"; gene_id "MSTRG.7937";
scaf_00024	transdecoder	exon	2468142	2468216	.	-	.	transcript_id "MSTRG.7937.3.p6"; gene_id "MSTRG.7937";
scaf_00024	transdecoder	exon	2469226	2469348	.	-	.	transcript_id "MSTRG.7937.3.p6"; gene_id "MSTRG.7937";
scaf_00024	transdecoder	exon	2472251	2472390	.	-	.	transcript_id "MSTRG.7937.3.p6"; gene_id "MSTRG.7937";
scaf_00024	transdecoder	exon	2475119	2475423	.	-	.	transcript_id "MSTRG.7937.3.p6"; gene_id "MSTRG.7937";
scaf_00024	transdecoder	exon	2478825	2478915	.	-	.	transcript_id "MSTRG.7937.3.p6"; gene_id "MSTRG.7937";
scaf_00024	transdecoder	exon	2479132	2479717	.	-	.	transcript_id "MSTRG.7937.3.p6"; gene_id "MSTRG.7937";
scaf_00024	transdecoder	exon	2482632	2482689	.	-	.	transcript_id "MSTRG.7937.3.p6"; gene_id "MSTRG.7937";
scaf_00024	transdecoder	exon	2486433	2486491	.	-	.	transcript_id "MSTRG.7937.3.p6"; gene_id "MSTRG.7937";
scaf_00024	transdecoder	exon	2488876	2489043	.	-	.	transcript_id "MSTRG.7937.3.p6"; gene_id "MSTRG.7937";
scaf_00024	transdecoder	exon	2489159	2489373	.	-	.	transcript_id "MSTRG.7937.3.p6"; gene_id "MSTRG.7937";
scaf_00024	transdecoder	CDS	2343537	2343646	.	-	2	transcript_id "MSTRG.7937.3.p6"; gene_id "MSTRG.7937";
scaf_00024	transdecoder	CDS	2345748	2345876	.	-	2	transcript_id "MSTRG.7937.3.p6"; gene_id "MSTRG.7937";
scaf_00024	transdecoder	CDS	2346620	2346722	.	-	0	transcript_id "MSTRG.7937.3.p6"; gene_id "MSTRG.7937";
scaf_00024	transdecoder	CDS	2349888	2349986	.	-	0	transcript_id "MSTRG.7937.3.p6"; gene_id "MSTRG.7937";
scaf_00024	transdecoder	exon	2340031	2343646	.	-	.	transcript_id "MSTRG.7937.4.p6"; gene_id "MSTRG.7937";
scaf_00024	transdecoder	exon	2345748	2345876	.	-	.	transcript_id "MSTRG.7937.4.p6"; gene_id "MSTRG.7937";
scaf_00024	transdecoder	exon	2346620	2346722	.	-	.	transcript_id "MSTRG.7937.4.p6"; gene_id "MSTRG.7937";
scaf_00024	transdecoder	exon	2349888	2349996	.	-	.	transcript_id "MSTRG.7937.4.p6"; gene_id "MSTRG.7937";
scaf_00024	transdecoder	exon	2351128	2351206	.	-	.	transcript_id "MSTRG.7937.4.p6"; gene_id "MSTRG.7937";
scaf_00024	transdecoder	exon	2382433	2382580	.	-	.	transcript_id "MSTRG.7937.4.p6"; gene_id "MSTRG.7937";
scaf_00024	transdecoder	exon	2389840	2389915	.	-	.	transcript_id "MSTRG.7937.4.p6"; gene_id "MSTRG.7937";
scaf_00024	transdecoder	exon	2391685	2391745	.	-	.	transcript_id "MSTRG.7937.4.p6"; gene_id "MSTRG.7937";
scaf_00024	transdecoder	exon	2404760	2404839	.	-	.	transcript_id "MSTRG.7937.4.p6"; gene_id "MSTRG.7937";
scaf_00024	transdecoder	exon	2408955	2409115	.	-	.	transcript_id "MSTRG.7937.4.p6"; gene_id "MSTRG.7937";
scaf_00024	transdecoder	exon	2431516	2431599	.	-	.	transcript_id "MSTRG.7937.4.p6"; gene_id "MSTRG.7937";
scaf_00024	transdecoder	exon	2450183	2450258	.	-	.	transcript_id "MSTRG.7937.4.p6"; gene_id "MSTRG.7937";
scaf_00024	transdecoder	exon	2468142	2468216	.	-	.	transcript_id "MSTRG.7937.4.p6"; gene_id "MSTRG.7937";
scaf_00024	transdecoder	exon	2469226	2469348	.	-	.	transcript_id "MSTRG.7937.4.p6"; gene_id "MSTRG.7937";
scaf_00024	transdecoder	exon	2472251	2472390	.	-	.	transcript_id "MSTRG.7937.4.p6"; gene_id "MSTRG.7937";
scaf_00024	transdecoder	exon	2475119	2475423	.	-	.	transcript_id "MSTRG.7937.4.p6"; gene_id "MSTRG.7937";
scaf_00024	transdecoder	exon	2478825	2478915	.	-	.	transcript_id "MSTRG.7937.4.p6"; gene_id "MSTRG.7937";
scaf_00024	transdecoder	exon	2479132	2479717	.	-	.	transcript_id "MSTRG.7937.4.p6"; gene_id "MSTRG.7937";
scaf_00024	transdecoder	exon	2482632	2482689	.	-	.	transcript_id "MSTRG.7937.4.p6"; gene_id "MSTRG.7937";
scaf_00024	transdecoder	exon	2486433	2486491	.	-	.	transcript_id "MSTRG.7937.4.p6"; gene_id "MSTRG.7937";
scaf_00024	transdecoder	exon	2488876	2489373	.	-	.	transcript_id "MSTRG.7937.4.p6"; gene_id "MSTRG.7937";
scaf_00024	transdecoder	CDS	2343537	2343646	.	-	2	transcript_id "MSTRG.7937.4.p6"; gene_id "MSTRG.7937";
scaf_00024	transdecoder	CDS	2345748	2345876	.	-	2	transcript_id "MSTRG.7937.4.p6"; gene_id "MSTRG.7937";
scaf_00024	transdecoder	CDS	2346620	2346722	.	-	0	transcript_id "MSTRG.7937.4.p6"; gene_id "MSTRG.7937";
scaf_00024	transdecoder	CDS	2349888	2349986	.	-	0	transcript_id "MSTRG.7937.4.p6"; gene_id "MSTRG.7937";
scaf_00024	transdecoder	exon	2340659	2343646	.	-	.	transcript_id "PMZ_0042341-RA.p5"; gene_id "MSTRG.7937";
scaf_00024	transdecoder	exon	2345748	2345865	.	-	.	transcript_id "PMZ_0042341-RA.p5"; gene_id "MSTRG.7937";
scaf_00024	transdecoder	exon	2349888	2349996	.	-	.	transcript_id "PMZ_0042341-RA.p5"; gene_id "MSTRG.7937";
scaf_00024	transdecoder	exon	2351128	2351206	.	-	.	transcript_id "PMZ_0042341-RA.p5"; gene_id "MSTRG.7937";
scaf_00024	transdecoder	exon	2382433	2382580	.	-	.	transcript_id "PMZ_0042341-RA.p5"; gene_id "MSTRG.7937";
scaf_00024	transdecoder	exon	2389840	2389915	.	-	.	transcript_id "PMZ_0042341-RA.p5"; gene_id "MSTRG.7937";
scaf_00024	transdecoder	exon	2391685	2391745	.	-	.	transcript_id "PMZ_0042341-RA.p5"; gene_id "MSTRG.7937";
scaf_00024	transdecoder	exon	2404760	2404839	.	-	.	transcript_id "PMZ_0042341-RA.p5"; gene_id "MSTRG.7937";
scaf_00024	transdecoder	exon	2408955	2409115	.	-	.	transcript_id "PMZ_0042341-RA.p5"; gene_id "MSTRG.7937";
scaf_00024	transdecoder	exon	2431516	2431599	.	-	.	transcript_id "PMZ_0042341-RA.p5"; gene_id "MSTRG.7937";
scaf_00024	transdecoder	exon	2450183	2450258	.	-	.	transcript_id "PMZ_0042341-RA.p5"; gene_id "MSTRG.7937";
scaf_00024	transdecoder	exon	2468142	2468216	.	-	.	transcript_id "PMZ_0042341-RA.p5"; gene_id "MSTRG.7937";
scaf_00024	transdecoder	exon	2469226	2469348	.	-	.	transcript_id "PMZ_0042341-RA.p5"; gene_id "MSTRG.7937";
scaf_00024	transdecoder	exon	2472251	2472390	.	-	.	transcript_id "PMZ_0042341-RA.p5"; gene_id "MSTRG.7937";
scaf_00024	transdecoder	exon	2475119	2475423	.	-	.	transcript_id "PMZ_0042341-RA.p5"; gene_id "MSTRG.7937";
scaf_00024	transdecoder	exon	2478825	2478915	.	-	.	transcript_id "PMZ_0042341-RA.p5"; gene_id "MSTRG.7937";
scaf_00024	transdecoder	exon	2479132	2479717	.	-	.	transcript_id "PMZ_0042341-RA.p5"; gene_id "MSTRG.7937";
scaf_00024	transdecoder	exon	2482632	2482689	.	-	.	transcript_id "PMZ_0042341-RA.p5"; gene_id "MSTRG.7937";
scaf_00024	transdecoder	exon	2488876	2489043	.	-	.	transcript_id "PMZ_0042341-RA.p5"; gene_id "MSTRG.7937";
scaf_00024	transdecoder	exon	2489159	2489303	.	-	.	transcript_id "PMZ_0042341-RA.p5"; gene_id "MSTRG.7937";
scaf_00024	transdecoder	CDS	2382566	2382580	.	-	0	transcript_id "PMZ_0042341-RA.p5"; gene_id "MSTRG.7937";
scaf_00024	transdecoder	CDS	2389840	2389915	.	-	1	transcript_id "PMZ_0042341-RA.p5"; gene_id "MSTRG.7937";
scaf_00024	transdecoder	CDS	2391685	2391745	.	-	2	transcript_id "PMZ_0042341-RA.p5"; gene_id "MSTRG.7937";
scaf_00024	transdecoder	CDS	2404760	2404839	.	-	1	transcript_id "PMZ_0042341-RA.p5"; gene_id "MSTRG.7937";
scaf_00024	transdecoder	CDS	2408955	2409115	.	-	0	transcript_id "PMZ_0042341-RA.p5"; gene_id "MSTRG.7937";
scaf_00024	transdecoder	CDS	2431516	2431593	.	-	0	transcript_id "PMZ_0042341-RA.p5"; gene_id "MSTRG.7937";
scaf_00024	transdecoder	exon	2498352	2498745	.	+	.	transcript_id "MSTRG.7940.1.p1"; gene_id "MSTRG.7940";
scaf_00024	transdecoder	exon	2519294	2519466	.	+	.	transcript_id "MSTRG.7940.1.p1"; gene_id "MSTRG.7940";
scaf_00024	transdecoder	exon	2519992	2520186	.	+	.	transcript_id "MSTRG.7940.1.p1"; gene_id "MSTRG.7940";
scaf_00024	transdecoder	exon	2521735	2521913	.	+	.	transcript_id "MSTRG.7940.1.p1"; gene_id "MSTRG.7940";
scaf_00024	transdecoder	exon	2523673	2523785	.	+	.	transcript_id "MSTRG.7940.1.p1"; gene_id "MSTRG.7940";
scaf_00024	transdecoder	exon	2529600	2529739	.	+	.	transcript_id "MSTRG.7940.1.p1"; gene_id "MSTRG.7940";
scaf_00024	transdecoder	exon	2532969	2533059	.	+	.	transcript_id "MSTRG.7940.1.p1"; gene_id "MSTRG.7940";
scaf_00024	transdecoder	exon	2533938	2534082	.	+	.	transcript_id "MSTRG.7940.1.p1"; gene_id "MSTRG.7940";
scaf_00024	transdecoder	exon	2535152	2535471	.	+	.	transcript_id "MSTRG.7940.1.p1"; gene_id "MSTRG.7940";
scaf_00024	transdecoder	exon	2537637	2537780	.	+	.	transcript_id "MSTRG.7940.1.p1"; gene_id "MSTRG.7940";
scaf_00024	transdecoder	exon	2540265	2540392	.	+	.	transcript_id "MSTRG.7940.1.p1"; gene_id "MSTRG.7940";
scaf_00024	transdecoder	exon	2542965	2543055	.	+	.	transcript_id "MSTRG.7940.1.p1"; gene_id "MSTRG.7940";
scaf_00024	transdecoder	exon	2543867	2544014	.	+	.	transcript_id "MSTRG.7940.1.p1"; gene_id "MSTRG.7940";
scaf_00024	transdecoder	exon	2544893	2544996	.	+	.	transcript_id "MSTRG.7940.1.p1"; gene_id "MSTRG.7940";
scaf_00024	transdecoder	exon	2545888	2547334	.	+	.	transcript_id "MSTRG.7940.1.p1"; gene_id "MSTRG.7940";
scaf_00024	transdecoder	CDS	2519299	2519466	.	+	0	transcript_id "MSTRG.7940.1.p1"; gene_id "MSTRG.7940";
scaf_00024	transdecoder	CDS	2519992	2520186	.	+	0	transcript_id "MSTRG.7940.1.p1"; gene_id "MSTRG.7940";
scaf_00024	transdecoder	CDS	2521735	2521913	.	+	0	transcript_id "MSTRG.7940.1.p1"; gene_id "MSTRG.7940";
scaf_00024	transdecoder	CDS	2523673	2523785	.	+	1	transcript_id "MSTRG.7940.1.p1"; gene_id "MSTRG.7940";
scaf_00024	transdecoder	CDS	2529600	2529739	.	+	2	transcript_id "MSTRG.7940.1.p1"; gene_id "MSTRG.7940";
scaf_00024	transdecoder	CDS	2532969	2533059	.	+	0	transcript_id "MSTRG.7940.1.p1"; gene_id "MSTRG.7940";
scaf_00024	transdecoder	CDS	2533938	2534082	.	+	2	transcript_id "MSTRG.7940.1.p1"; gene_id "MSTRG.7940";
scaf_00024	transdecoder	CDS	2535152	2535179	.	+	1	transcript_id "MSTRG.7940.1.p1"; gene_id "MSTRG.7940";
scaf_00024	transdecoder	exon	2511155	2511606	.	+	.	transcript_id "MSTRG.7940.2.p1"; gene_id "MSTRG.7940";
scaf_00024	transdecoder	exon	2519294	2519466	.	+	.	transcript_id "MSTRG.7940.2.p1"; gene_id "MSTRG.7940";
scaf_00024	transdecoder	exon	2519992	2520186	.	+	.	transcript_id "MSTRG.7940.2.p1"; gene_id "MSTRG.7940";
scaf_00024	transdecoder	exon	2521735	2521913	.	+	.	transcript_id "MSTRG.7940.2.p1"; gene_id "MSTRG.7940";
scaf_00024	transdecoder	exon	2523673	2523785	.	+	.	transcript_id "MSTRG.7940.2.p1"; gene_id "MSTRG.7940";
scaf_00024	transdecoder	exon	2529600	2529739	.	+	.	transcript_id "MSTRG.7940.2.p1"; gene_id "MSTRG.7940";
scaf_00024	transdecoder	CDS	2519299	2519466	.	+	0	transcript_id "MSTRG.7940.2.p1"; gene_id "MSTRG.7940";
scaf_00024	transdecoder	CDS	2519992	2520186	.	+	0	transcript_id "MSTRG.7940.2.p1"; gene_id "MSTRG.7940";
scaf_00024	transdecoder	CDS	2521735	2521913	.	+	0	transcript_id "MSTRG.7940.2.p1"; gene_id "MSTRG.7940";
scaf_00024	transdecoder	CDS	2523673	2523785	.	+	1	transcript_id "MSTRG.7940.2.p1"; gene_id "MSTRG.7940";
scaf_00024	transdecoder	CDS	2529600	2529739	.	+	2	transcript_id "MSTRG.7940.2.p1"; gene_id "MSTRG.7940";
scaf_00024	transdecoder	exon	2513941	2513971	.	+	.	transcript_id "PMZ_0042342-RA.p1"; gene_id "MSTRG.7940";
scaf_00024	transdecoder	exon	2519336	2519466	.	+	.	transcript_id "PMZ_0042342-RA.p1"; gene_id "MSTRG.7940";
scaf_00024	transdecoder	exon	2519992	2520081	.	+	.	transcript_id "PMZ_0042342-RA.p1"; gene_id "MSTRG.7940";
scaf_00024	transdecoder	exon	2521735	2521913	.	+	.	transcript_id "PMZ_0042342-RA.p1"; gene_id "MSTRG.7940";
scaf_00024	transdecoder	exon	2523673	2523785	.	+	.	transcript_id "PMZ_0042342-RA.p1"; gene_id "MSTRG.7940";
scaf_00024	transdecoder	exon	2529600	2529739	.	+	.	transcript_id "PMZ_0042342-RA.p1"; gene_id "MSTRG.7940";
scaf_00024	transdecoder	exon	2533025	2533059	.	+	.	transcript_id "PMZ_0042342-RA.p1"; gene_id "MSTRG.7940";
scaf_00024	transdecoder	exon	2533938	2534082	.	+	.	transcript_id "PMZ_0042342-RA.p1"; gene_id "MSTRG.7940";
scaf_00024	transdecoder	exon	2535152	2535426	.	+	.	transcript_id "PMZ_0042342-RA.p1"; gene_id "MSTRG.7940";
scaf_00024	transdecoder	exon	2537639	2537780	.	+	.	transcript_id "PMZ_0042342-RA.p1"; gene_id "MSTRG.7940";
scaf_00024	transdecoder	exon	2540265	2540366	.	+	.	transcript_id "PMZ_0042342-RA.p1"; gene_id "MSTRG.7940";
scaf_00024	transdecoder	exon	2543867	2544014	.	+	.	transcript_id "PMZ_0042342-RA.p1"; gene_id "MSTRG.7940";
scaf_00024	transdecoder	exon	2544893	2544996	.	+	.	transcript_id "PMZ_0042342-RA.p1"; gene_id "MSTRG.7940";
scaf_00024	transdecoder	exon	2545888	2547087	.	+	.	transcript_id "PMZ_0042342-RA.p1"; gene_id "MSTRG.7940";
scaf_00024	transdecoder	CDS	2513941	2513971	.	+	0	transcript_id "PMZ_0042342-RA.p1"; gene_id "MSTRG.7940";
scaf_00024	transdecoder	CDS	2519336	2519466	.	+	2	transcript_id "PMZ_0042342-RA.p1"; gene_id "MSTRG.7940";
scaf_00024	transdecoder	CDS	2519992	2520081	.	+	0	transcript_id "PMZ_0042342-RA.p1"; gene_id "MSTRG.7940";
scaf_00024	transdecoder	CDS	2521735	2521913	.	+	0	transcript_id "PMZ_0042342-RA.p1"; gene_id "MSTRG.7940";
scaf_00024	transdecoder	CDS	2523673	2523785	.	+	1	transcript_id "PMZ_0042342-RA.p1"; gene_id "MSTRG.7940";
scaf_00024	transdecoder	CDS	2529600	2529739	.	+	2	transcript_id "PMZ_0042342-RA.p1"; gene_id "MSTRG.7940";
scaf_00024	transdecoder	CDS	2533025	2533059	.	+	0	transcript_id "PMZ_0042342-RA.p1"; gene_id "MSTRG.7940";
scaf_00024	transdecoder	CDS	2533938	2534082	.	+	1	transcript_id "PMZ_0042342-RA.p1"; gene_id "MSTRG.7940";
scaf_00024	transdecoder	CDS	2535152	2535426	.	+	0	transcript_id "PMZ_0042342-RA.p1"; gene_id "MSTRG.7940";
scaf_00024	transdecoder	CDS	2537639	2537780	.	+	1	transcript_id "PMZ_0042342-RA.p1"; gene_id "MSTRG.7940";
scaf_00024	transdecoder	CDS	2540265	2540366	.	+	0	transcript_id "PMZ_0042342-RA.p1"; gene_id "MSTRG.7940";
scaf_00024	transdecoder	CDS	2543867	2544014	.	+	0	transcript_id "PMZ_0042342-RA.p1"; gene_id "MSTRG.7940";
scaf_00024	transdecoder	CDS	2544893	2544996	.	+	2	transcript_id "PMZ_0042342-RA.p1"; gene_id "MSTRG.7940";
scaf_00024	transdecoder	CDS	2545888	2545920	.	+	0	transcript_id "PMZ_0042342-RA.p1"; gene_id "MSTRG.7940";
scaf_00024	transdecoder	exon	2546225	2550383	.	-	.	transcript_id "MSTRG.7941.1.p2"; gene_id "MSTRG.7941";
scaf_00024	transdecoder	exon	2552132	2552200	.	-	.	transcript_id "MSTRG.7941.1.p2"; gene_id "MSTRG.7941";
scaf_00024	transdecoder	exon	2552731	2552883	.	-	.	transcript_id "MSTRG.7941.1.p2"; gene_id "MSTRG.7941";
scaf_00024	transdecoder	exon	2555781	2555876	.	-	.	transcript_id "MSTRG.7941.1.p2"; gene_id "MSTRG.7941";
scaf_00024	transdecoder	exon	2558046	2558120	.	-	.	transcript_id "MSTRG.7941.1.p2"; gene_id "MSTRG.7941";
scaf_00024	transdecoder	exon	2559436	2559591	.	-	.	transcript_id "MSTRG.7941.1.p2"; gene_id "MSTRG.7941";
scaf_00024	transdecoder	exon	2560543	2561320	.	-	.	transcript_id "MSTRG.7941.1.p2"; gene_id "MSTRG.7941";
scaf_00024	transdecoder	CDS	2550354	2550383	.	-	0	transcript_id "MSTRG.7941.1.p2"; gene_id "MSTRG.7941";
scaf_00024	transdecoder	CDS	2552132	2552200	.	-	0	transcript_id "MSTRG.7941.1.p2"; gene_id "MSTRG.7941";
scaf_00024	transdecoder	CDS	2552731	2552883	.	-	0	transcript_id "MSTRG.7941.1.p2"; gene_id "MSTRG.7941";
scaf_00024	transdecoder	CDS	2555781	2555876	.	-	0	transcript_id "MSTRG.7941.1.p2"; gene_id "MSTRG.7941";
scaf_00024	transdecoder	CDS	2558046	2558120	.	-	0	transcript_id "MSTRG.7941.1.p2"; gene_id "MSTRG.7941";
scaf_00024	transdecoder	CDS	2559436	2559591	.	-	0	transcript_id "MSTRG.7941.1.p2"; gene_id "MSTRG.7941";
scaf_00024	transdecoder	CDS	2560543	2560572	.	-	0	transcript_id "MSTRG.7941.1.p2"; gene_id "MSTRG.7941";
scaf_00024	transdecoder	exon	2546972	2550383	.	-	.	transcript_id "MSTRG.7941.2.p2"; gene_id "MSTRG.7941";
scaf_00024	transdecoder	exon	2552132	2552200	.	-	.	transcript_id "MSTRG.7941.2.p2"; gene_id "MSTRG.7941";
scaf_00024	transdecoder	exon	2552731	2552883	.	-	.	transcript_id "MSTRG.7941.2.p2"; gene_id "MSTRG.7941";
scaf_00024	transdecoder	exon	2555781	2555876	.	-	.	transcript_id "MSTRG.7941.2.p2"; gene_id "MSTRG.7941";
scaf_00024	transdecoder	exon	2558046	2558120	.	-	.	transcript_id "MSTRG.7941.2.p2"; gene_id "MSTRG.7941";
scaf_00024	transdecoder	exon	2559436	2559591	.	-	.	transcript_id "MSTRG.7941.2.p2"; gene_id "MSTRG.7941";
scaf_00024	transdecoder	exon	2560543	2560776	.	-	.	transcript_id "MSTRG.7941.2.p2"; gene_id "MSTRG.7941";
scaf_00024	transdecoder	exon	2560866	2561123	.	-	.	transcript_id "MSTRG.7941.2.p2"; gene_id "MSTRG.7941";
scaf_00024	transdecoder	CDS	2550354	2550383	.	-	0	transcript_id "MSTRG.7941.2.p2"; gene_id "MSTRG.7941";
scaf_00024	transdecoder	CDS	2552132	2552200	.	-	0	transcript_id "MSTRG.7941.2.p2"; gene_id "MSTRG.7941";
scaf_00024	transdecoder	CDS	2552731	2552883	.	-	0	transcript_id "MSTRG.7941.2.p2"; gene_id "MSTRG.7941";
scaf_00024	transdecoder	CDS	2555781	2555876	.	-	0	transcript_id "MSTRG.7941.2.p2"; gene_id "MSTRG.7941";
scaf_00024	transdecoder	CDS	2558046	2558120	.	-	0	transcript_id "MSTRG.7941.2.p2"; gene_id "MSTRG.7941";
scaf_00024	transdecoder	CDS	2559436	2559591	.	-	0	transcript_id "MSTRG.7941.2.p2"; gene_id "MSTRG.7941";
scaf_00024	transdecoder	CDS	2560543	2560572	.	-	0	transcript_id "MSTRG.7941.2.p2"; gene_id "MSTRG.7941";
scaf_00024	transdecoder	exon	2552030	2552200	.	-	.	transcript_id "PMZ_0032748-RA.p1"; gene_id "MSTRG.7941";
scaf_00024	transdecoder	exon	2552731	2552883	.	-	.	transcript_id "PMZ_0032748-RA.p1"; gene_id "MSTRG.7941";
scaf_00024	transdecoder	exon	2558046	2558120	.	-	.	transcript_id "PMZ_0032748-RA.p1"; gene_id "MSTRG.7941";
scaf_00024	transdecoder	exon	2559436	2559530	.	-	.	transcript_id "PMZ_0032748-RA.p1"; gene_id "MSTRG.7941";
scaf_00024	transdecoder	exon	2560543	2560699	.	-	.	transcript_id "PMZ_0032748-RA.p1"; gene_id "MSTRG.7941";
scaf_00024	transdecoder	CDS	2552114	2552200	.	-	0	transcript_id "PMZ_0032748-RA.p1"; gene_id "MSTRG.7941";
scaf_00024	transdecoder	CDS	2552731	2552883	.	-	0	transcript_id "PMZ_0032748-RA.p1"; gene_id "MSTRG.7941";
scaf_00024	transdecoder	CDS	2558046	2558120	.	-	0	transcript_id "PMZ_0032748-RA.p1"; gene_id "MSTRG.7941";
scaf_00024	transdecoder	CDS	2559436	2559530	.	-	2	transcript_id "PMZ_0032748-RA.p1"; gene_id "MSTRG.7941";
scaf_00024	transdecoder	CDS	2560543	2560675	.	-	0	transcript_id "PMZ_0032748-RA.p1"; gene_id "MSTRG.7941";
scaf_00024	transdecoder	exon	2575250	2575903	.	-	.	transcript_id "MSTRG.7944.1.p1"; gene_id "MSTRG.7944";
scaf_00024	transdecoder	exon	2578681	2578749	.	-	.	transcript_id "MSTRG.7944.1.p1"; gene_id "MSTRG.7944";
scaf_00024	transdecoder	exon	2582565	2582717	.	-	.	transcript_id "MSTRG.7944.1.p1"; gene_id "MSTRG.7944";
scaf_00024	transdecoder	exon	2583321	2583416	.	-	.	transcript_id "MSTRG.7944.1.p1"; gene_id "MSTRG.7944";
scaf_00024	transdecoder	exon	2585156	2585230	.	-	.	transcript_id "MSTRG.7944.1.p1"; gene_id "MSTRG.7944";
scaf_00024	transdecoder	exon	2601389	2601550	.	-	.	transcript_id "MSTRG.7944.1.p1"; gene_id "MSTRG.7944";
scaf_00024	transdecoder	exon	2604940	2605186	.	-	.	transcript_id "MSTRG.7944.1.p1"; gene_id "MSTRG.7944";
scaf_00024	transdecoder	CDS	2575874	2575903	.	-	0	transcript_id "MSTRG.7944.1.p1"; gene_id "MSTRG.7944";
scaf_00024	transdecoder	CDS	2578681	2578749	.	-	0	transcript_id "MSTRG.7944.1.p1"; gene_id "MSTRG.7944";
scaf_00024	transdecoder	CDS	2582565	2582717	.	-	0	transcript_id "MSTRG.7944.1.p1"; gene_id "MSTRG.7944";
scaf_00024	transdecoder	CDS	2583321	2583416	.	-	0	transcript_id "MSTRG.7944.1.p1"; gene_id "MSTRG.7944";
scaf_00024	transdecoder	CDS	2585156	2585230	.	-	0	transcript_id "MSTRG.7944.1.p1"; gene_id "MSTRG.7944";
scaf_00024	transdecoder	CDS	2601389	2601550	.	-	0	transcript_id "MSTRG.7944.1.p1"; gene_id "MSTRG.7944";
scaf_00024	transdecoder	CDS	2604940	2605056	.	-	0	transcript_id "MSTRG.7944.1.p1"; gene_id "MSTRG.7944";
scaf_00024	transdecoder	exon	2582261	2582269	.	-	.	transcript_id "PMZ_0042343-RA.p1"; gene_id "MSTRG.7944";
scaf_00024	transdecoder	exon	2582565	2582717	.	-	.	transcript_id "PMZ_0042343-RA.p1"; gene_id "MSTRG.7944";
scaf_00024	transdecoder	exon	2583321	2583416	.	-	.	transcript_id "PMZ_0042343-RA.p1"; gene_id "MSTRG.7944";
scaf_00024	transdecoder	exon	2585156	2585230	.	-	.	transcript_id "PMZ_0042343-RA.p1"; gene_id "MSTRG.7944";
scaf_00024	transdecoder	exon	2589463	2589584	.	-	.	transcript_id "PMZ_0042343-RA.p1"; gene_id "MSTRG.7944";
scaf_00024	transdecoder	exon	2597575	2597724	.	-	.	transcript_id "PMZ_0042343-RA.p1"; gene_id "MSTRG.7944";
scaf_00024	transdecoder	exon	2598160	2598172	.	-	.	transcript_id "PMZ_0042343-RA.p1"; gene_id "MSTRG.7944";
scaf_00024	transdecoder	CDS	2582261	2582269	.	-	0	transcript_id "PMZ_0042343-RA.p1"; gene_id "MSTRG.7944";
scaf_00024	transdecoder	CDS	2582565	2582717	.	-	0	transcript_id "PMZ_0042343-RA.p1"; gene_id "MSTRG.7944";
scaf_00024	transdecoder	CDS	2583321	2583416	.	-	0	transcript_id "PMZ_0042343-RA.p1"; gene_id "MSTRG.7944";
scaf_00024	transdecoder	CDS	2585156	2585230	.	-	0	transcript_id "PMZ_0042343-RA.p1"; gene_id "MSTRG.7944";
scaf_00024	transdecoder	CDS	2589463	2589584	.	-	2	transcript_id "PMZ_0042343-RA.p1"; gene_id "MSTRG.7944";
scaf_00024	transdecoder	CDS	2597575	2597724	.	-	2	transcript_id "PMZ_0042343-RA.p1"; gene_id "MSTRG.7944";
scaf_00024	transdecoder	CDS	2598160	2598172	.	-	0	transcript_id "PMZ_0042343-RA.p1"; gene_id "MSTRG.7944";
scaf_00024	transdecoder	exon	2678482	2678822	.	+	.	transcript_id "MSTRG.7939.1.p1"; gene_id "MSTRG.7939";
scaf_00024	transdecoder	exon	2686773	2686847	.	+	.	transcript_id "MSTRG.7939.1.p1"; gene_id "MSTRG.7939";
scaf_00024	transdecoder	exon	2692715	2694715	.	+	.	transcript_id "MSTRG.7939.1.p1"; gene_id "MSTRG.7939";
scaf_00024	transdecoder	CDS	2686821	2686847	.	+	0	transcript_id "MSTRG.7939.1.p1"; gene_id "MSTRG.7939";
scaf_00024	transdecoder	CDS	2692715	2693032	.	+	0	transcript_id "MSTRG.7939.1.p1"; gene_id "MSTRG.7939";
scaf_00024	transdecoder	exon	2702841	2704672	.	-	.	transcript_id "PMZ_0042344-RA.p3"; gene_id "MSTRG.7945";
scaf_00024	transdecoder	exon	2707467	2707544	.	-	.	transcript_id "PMZ_0042344-RA.p3"; gene_id "MSTRG.7945";
scaf_00024	transdecoder	exon	2709332	2709462	.	-	.	transcript_id "PMZ_0042344-RA.p3"; gene_id "MSTRG.7945";
scaf_00024	transdecoder	exon	2710210	2710251	.	-	.	transcript_id "PMZ_0042344-RA.p3"; gene_id "MSTRG.7945";
scaf_00024	transdecoder	exon	2720641	2720766	.	-	.	transcript_id "PMZ_0042344-RA.p3"; gene_id "MSTRG.7945";
scaf_00024	transdecoder	exon	2732458	2732665	.	-	.	transcript_id "PMZ_0042344-RA.p3"; gene_id "MSTRG.7945";
scaf_00024	transdecoder	CDS	2704658	2704672	.	-	0	transcript_id "PMZ_0042344-RA.p3"; gene_id "MSTRG.7945";
scaf_00024	transdecoder	CDS	2707467	2707544	.	-	0	transcript_id "PMZ_0042344-RA.p3"; gene_id "MSTRG.7945";
scaf_00024	transdecoder	CDS	2709332	2709462	.	-	2	transcript_id "PMZ_0042344-RA.p3"; gene_id "MSTRG.7945";
scaf_00024	transdecoder	CDS	2710210	2710251	.	-	2	transcript_id "PMZ_0042344-RA.p3"; gene_id "MSTRG.7945";
scaf_00024	transdecoder	CDS	2720641	2720761	.	-	0	transcript_id "PMZ_0042344-RA.p3"; gene_id "MSTRG.7945";
scaf_00024	transdecoder	exon	2755540	2756718	.	+	.	transcript_id "MSTRG.7946.1.p1"; gene_id "MSTRG.7946";
scaf_00024	transdecoder	exon	2770964	2771089	.	+	.	transcript_id "MSTRG.7946.1.p1"; gene_id "MSTRG.7946";
scaf_00024	transdecoder	exon	2773127	2773233	.	+	.	transcript_id "MSTRG.7946.1.p1"; gene_id "MSTRG.7946";
scaf_00024	transdecoder	exon	2775372	2775455	.	+	.	transcript_id "MSTRG.7946.1.p1"; gene_id "MSTRG.7946";
scaf_00024	transdecoder	exon	2777010	2777243	.	+	.	transcript_id "MSTRG.7946.1.p1"; gene_id "MSTRG.7946";
scaf_00024	transdecoder	exon	2778164	2779968	.	+	.	transcript_id "MSTRG.7946.1.p1"; gene_id "MSTRG.7946";
scaf_00024	transdecoder	exon	2781809	2782099	.	+	.	transcript_id "MSTRG.7946.1.p1"; gene_id "MSTRG.7946";
scaf_00024	transdecoder	exon	2783644	2785869	.	+	.	transcript_id "MSTRG.7946.1.p1"; gene_id "MSTRG.7946";
scaf_00024	transdecoder	CDS	2756228	2756718	.	+	0	transcript_id "MSTRG.7946.1.p1"; gene_id "MSTRG.7946";
scaf_00024	transdecoder	CDS	2770964	2771089	.	+	1	transcript_id "MSTRG.7946.1.p1"; gene_id "MSTRG.7946";
scaf_00024	transdecoder	CDS	2773127	2773233	.	+	1	transcript_id "MSTRG.7946.1.p1"; gene_id "MSTRG.7946";
scaf_00024	transdecoder	CDS	2775372	2775455	.	+	2	transcript_id "MSTRG.7946.1.p1"; gene_id "MSTRG.7946";
scaf_00024	transdecoder	CDS	2777010	2777243	.	+	2	transcript_id "MSTRG.7946.1.p1"; gene_id "MSTRG.7946";
scaf_00024	transdecoder	CDS	2778164	2779968	.	+	2	transcript_id "MSTRG.7946.1.p1"; gene_id "MSTRG.7946";
scaf_00024	transdecoder	CDS	2781809	2781934	.	+	0	transcript_id "MSTRG.7946.1.p1"; gene_id "MSTRG.7946";
scaf_00024	transdecoder	exon	2756228	2756718	.	+	.	transcript_id "PMZ_0006178-RA.p1"; gene_id "MSTRG.7946";
scaf_00024	transdecoder	exon	2770964	2771050	.	+	.	transcript_id "PMZ_0006178-RA.p1"; gene_id "MSTRG.7946";
scaf_00024	transdecoder	exon	2778177	2779754	.	+	.	transcript_id "PMZ_0006178-RA.p1"; gene_id "MSTRG.7946";
scaf_00024	transdecoder	exon	2781864	2781966	.	+	.	transcript_id "PMZ_0006178-RA.p1"; gene_id "MSTRG.7946";
scaf_00024	transdecoder	exon	2783658	2783846	.	+	.	transcript_id "PMZ_0006178-RA.p1"; gene_id "MSTRG.7946";
scaf_00024	transdecoder	CDS	2756228	2756718	.	+	0	transcript_id "PMZ_0006178-RA.p1"; gene_id "MSTRG.7946";
scaf_00024	transdecoder	CDS	2770964	2771050	.	+	1	transcript_id "PMZ_0006178-RA.p1"; gene_id "MSTRG.7946";
scaf_00024	transdecoder	CDS	2778177	2779754	.	+	1	transcript_id "PMZ_0006178-RA.p1"; gene_id "MSTRG.7946";
scaf_00024	transdecoder	CDS	2781864	2781966	.	+	1	transcript_id "PMZ_0006178-RA.p1"; gene_id "MSTRG.7946";
scaf_00024	transdecoder	CDS	2783658	2783846	.	+	0	transcript_id "PMZ_0006178-RA.p1"; gene_id "MSTRG.7946";
scaf_00024	transdecoder	exon	2786538	2788772	.	-	.	transcript_id "MSTRG.7947.1.p1"; gene_id "MSTRG.7947";
scaf_00024	transdecoder	exon	2789156	2789194	.	-	.	transcript_id "MSTRG.7947.1.p1"; gene_id "MSTRG.7947";
scaf_00024	transdecoder	exon	2793221	2793307	.	-	.	transcript_id "MSTRG.7947.1.p1"; gene_id "MSTRG.7947";
scaf_00024	transdecoder	exon	2797558	2797593	.	-	.	transcript_id "MSTRG.7947.1.p1"; gene_id "MSTRG.7947";
scaf_00024	transdecoder	exon	2799389	2799415	.	-	.	transcript_id "MSTRG.7947.1.p1"; gene_id "MSTRG.7947";
scaf_00024	transdecoder	exon	2801466	2801519	.	-	.	transcript_id "MSTRG.7947.1.p1"; gene_id "MSTRG.7947";
scaf_00024	transdecoder	exon	2802311	2802364	.	-	.	transcript_id "MSTRG.7947.1.p1"; gene_id "MSTRG.7947";
scaf_00024	transdecoder	exon	2803964	2803999	.	-	.	transcript_id "MSTRG.7947.1.p1"; gene_id "MSTRG.7947";
scaf_00024	transdecoder	exon	2804446	2804526	.	-	.	transcript_id "MSTRG.7947.1.p1"; gene_id "MSTRG.7947";
scaf_00024	transdecoder	exon	2805919	2805963	.	-	.	transcript_id "MSTRG.7947.1.p1"; gene_id "MSTRG.7947";
scaf_00024	transdecoder	exon	2807086	2807193	.	-	.	transcript_id "MSTRG.7947.1.p1"; gene_id "MSTRG.7947";
scaf_00024	transdecoder	exon	2808074	2808118	.	-	.	transcript_id "MSTRG.7947.1.p1"; gene_id "MSTRG.7947";
scaf_00024	transdecoder	exon	2812387	2812467	.	-	.	transcript_id "MSTRG.7947.1.p1"; gene_id "MSTRG.7947";
scaf_00024	transdecoder	exon	2814795	2814839	.	-	.	transcript_id "MSTRG.7947.1.p1"; gene_id "MSTRG.7947";
scaf_00024	transdecoder	exon	2815835	2815984	.	-	.	transcript_id "MSTRG.7947.1.p1"; gene_id "MSTRG.7947";
scaf_00024	transdecoder	exon	2831771	2831923	.	-	.	transcript_id "MSTRG.7947.1.p1"; gene_id "MSTRG.7947";
scaf_00024	transdecoder	exon	2848056	2848082	.	-	.	transcript_id "MSTRG.7947.1.p1"; gene_id "MSTRG.7947";
scaf_00024	transdecoder	exon	2861425	2861451	.	-	.	transcript_id "MSTRG.7947.1.p1"; gene_id "MSTRG.7947";
scaf_00024	transdecoder	exon	2861684	2861710	.	-	.	transcript_id "MSTRG.7947.1.p1"; gene_id "MSTRG.7947";
scaf_00024	transdecoder	exon	2871769	2871842	.	-	.	transcript_id "MSTRG.7947.1.p1"; gene_id "MSTRG.7947";
scaf_00024	transdecoder	CDS	2788770	2788772	.	-	0	transcript_id "MSTRG.7947.1.p1"; gene_id "MSTRG.7947";
scaf_00024	transdecoder	CDS	2789156	2789194	.	-	0	transcript_id "MSTRG.7947.1.p1"; gene_id "MSTRG.7947";
scaf_00024	transdecoder	CDS	2793221	2793307	.	-	0	transcript_id "MSTRG.7947.1.p1"; gene_id "MSTRG.7947";
scaf_00024	transdecoder	CDS	2797558	2797593	.	-	0	transcript_id "MSTRG.7947.1.p1"; gene_id "MSTRG.7947";
scaf_00024	transdecoder	CDS	2799389	2799415	.	-	0	transcript_id "MSTRG.7947.1.p1"; gene_id "MSTRG.7947";
scaf_00024	transdecoder	CDS	2801466	2801519	.	-	0	transcript_id "MSTRG.7947.1.p1"; gene_id "MSTRG.7947";
scaf_00024	transdecoder	CDS	2802311	2802364	.	-	0	transcript_id "MSTRG.7947.1.p1"; gene_id "MSTRG.7947";
scaf_00024	transdecoder	CDS	2803964	2803999	.	-	0	transcript_id "MSTRG.7947.1.p1"; gene_id "MSTRG.7947";
scaf_00024	transdecoder	CDS	2804446	2804526	.	-	0	transcript_id "MSTRG.7947.1.p1"; gene_id "MSTRG.7947";
scaf_00024	transdecoder	CDS	2805919	2805963	.	-	0	transcript_id "MSTRG.7947.1.p1"; gene_id "MSTRG.7947";
scaf_00024	transdecoder	CDS	2807086	2807193	.	-	0	transcript_id "MSTRG.7947.1.p1"; gene_id "MSTRG.7947";
scaf_00024	transdecoder	CDS	2808074	2808118	.	-	0	transcript_id "MSTRG.7947.1.p1"; gene_id "MSTRG.7947";
scaf_00024	transdecoder	CDS	2812387	2812467	.	-	0	transcript_id "MSTRG.7947.1.p1"; gene_id "MSTRG.7947";
scaf_00024	transdecoder	CDS	2814795	2814839	.	-	0	transcript_id "MSTRG.7947.1.p1"; gene_id "MSTRG.7947";
scaf_00024	transdecoder	CDS	2815835	2815984	.	-	0	transcript_id "MSTRG.7947.1.p1"; gene_id "MSTRG.7947";
scaf_00024	transdecoder	CDS	2831771	2831923	.	-	0	transcript_id "MSTRG.7947.1.p1"; gene_id "MSTRG.7947";
scaf_00024	transdecoder	CDS	2848056	2848082	.	-	0	transcript_id "MSTRG.7947.1.p1"; gene_id "MSTRG.7947";
scaf_00024	transdecoder	CDS	2861425	2861427	.	-	0	transcript_id "MSTRG.7947.1.p1"; gene_id "MSTRG.7947";
scaf_00024	transdecoder	exon	2797534	2797593	.	-	.	transcript_id "MSTRG.7947.2.p1"; gene_id "MSTRG.7947";
scaf_00024	transdecoder	exon	2804446	2804526	.	-	.	transcript_id "MSTRG.7947.2.p1"; gene_id "MSTRG.7947";
scaf_00024	transdecoder	exon	2812387	2812467	.	-	.	transcript_id "MSTRG.7947.2.p1"; gene_id "MSTRG.7947";
scaf_00024	transdecoder	exon	2814795	2814839	.	-	.	transcript_id "MSTRG.7947.2.p1"; gene_id "MSTRG.7947";
scaf_00024	transdecoder	exon	2815835	2815984	.	-	.	transcript_id "MSTRG.7947.2.p1"; gene_id "MSTRG.7947";
scaf_00024	transdecoder	exon	2831771	2831904	.	-	.	transcript_id "MSTRG.7947.2.p1"; gene_id "MSTRG.7947";
scaf_00024	transdecoder	CDS	2797534	2797593	.	-	0	transcript_id "MSTRG.7947.2.p1"; gene_id "MSTRG.7947";
scaf_00024	transdecoder	CDS	2804446	2804526	.	-	0	transcript_id "MSTRG.7947.2.p1"; gene_id "MSTRG.7947";
scaf_00024	transdecoder	CDS	2812387	2812467	.	-	0	transcript_id "MSTRG.7947.2.p1"; gene_id "MSTRG.7947";
scaf_00024	transdecoder	CDS	2814795	2814839	.	-	0	transcript_id "MSTRG.7947.2.p1"; gene_id "MSTRG.7947";
scaf_00024	transdecoder	CDS	2815835	2815984	.	-	0	transcript_id "MSTRG.7947.2.p1"; gene_id "MSTRG.7947";
scaf_00024	transdecoder	CDS	2831771	2831902	.	-	0	transcript_id "MSTRG.7947.2.p1"; gene_id "MSTRG.7947";
scaf_00024	transdecoder	exon	2824723	2824867	.	-	.	transcript_id "PMZ_0006181-RA.p3"; gene_id "MSTRG.7947";
scaf_00024	transdecoder	exon	2831771	2831923	.	-	.	transcript_id "PMZ_0006181-RA.p3"; gene_id "MSTRG.7947";
scaf_00024	transdecoder	exon	2833010	2833017	.	-	.	transcript_id "PMZ_0006181-RA.p3"; gene_id "MSTRG.7947";
scaf_00024	transdecoder	CDS	2824724	2824867	.	-	0	transcript_id "PMZ_0006181-RA.p3"; gene_id "MSTRG.7947";
scaf_00024	transdecoder	CDS	2831771	2831923	.	-	0	transcript_id "PMZ_0006181-RA.p3"; gene_id "MSTRG.7947";
scaf_00024	transdecoder	CDS	2833010	2833015	.	-	0	transcript_id "PMZ_0006181-RA.p3"; gene_id "MSTRG.7947";
scaf_00024	transdecoder	exon	2979503	2979687	.	-	.	transcript_id "MSTRG.7948.1.p1"; gene_id "MSTRG.7948";
scaf_00024	transdecoder	exon	2980428	2980732	.	-	.	transcript_id "MSTRG.7948.1.p1"; gene_id "MSTRG.7948";
scaf_00024	transdecoder	CDS	2979677	2979687	.	-	2	transcript_id "MSTRG.7948.1.p1"; gene_id "MSTRG.7948";
scaf_00024	transdecoder	CDS	2980428	2980731	.	-	0	transcript_id "MSTRG.7948.1.p1"; gene_id "MSTRG.7948";
scaf_00024	transdecoder	exon	3001116	3001140	.	+	.	transcript_id "MSTRG.7957.1.p1"; gene_id "MSTRG.7957";
scaf_00024	transdecoder	exon	3001904	3001974	.	+	.	transcript_id "MSTRG.7957.1.p1"; gene_id "MSTRG.7957";
scaf_00024	transdecoder	exon	3012639	3012797	.	+	.	transcript_id "MSTRG.7957.1.p1"; gene_id "MSTRG.7957";
scaf_00024	transdecoder	exon	3018641	3018763	.	+	.	transcript_id "MSTRG.7957.1.p1"; gene_id "MSTRG.7957";
scaf_00024	transdecoder	exon	3042702	3042873	.	+	.	transcript_id "MSTRG.7957.1.p1"; gene_id "MSTRG.7957";
scaf_00024	transdecoder	exon	3049813	3049919	.	+	.	transcript_id "MSTRG.7957.1.p1"; gene_id "MSTRG.7957";
scaf_00024	transdecoder	exon	3056952	3057072	.	+	.	transcript_id "MSTRG.7957.1.p1"; gene_id "MSTRG.7957";
scaf_00024	transdecoder	exon	3057536	3057799	.	+	.	transcript_id "MSTRG.7957.1.p1"; gene_id "MSTRG.7957";
scaf_00024	transdecoder	exon	3058999	3059143	.	+	.	transcript_id "MSTRG.7957.1.p1"; gene_id "MSTRG.7957";
scaf_00024	transdecoder	exon	3059859	3059980	.	+	.	transcript_id "MSTRG.7957.1.p1"; gene_id "MSTRG.7957";
scaf_00024	transdecoder	exon	3068024	3068288	.	+	.	transcript_id "MSTRG.7957.1.p1"; gene_id "MSTRG.7957";
scaf_00024	transdecoder	exon	3070593	3070734	.	+	.	transcript_id "MSTRG.7957.1.p1"; gene_id "MSTRG.7957";
scaf_00024	transdecoder	exon	3073542	3073669	.	+	.	transcript_id "MSTRG.7957.1.p1"; gene_id "MSTRG.7957";
scaf_00024	transdecoder	exon	3090177	3090290	.	+	.	transcript_id "MSTRG.7957.1.p1"; gene_id "MSTRG.7957";
scaf_00024	transdecoder	exon	3094653	3094811	.	+	.	transcript_id "MSTRG.7957.1.p1"; gene_id "MSTRG.7957";
scaf_00024	transdecoder	exon	3102745	3102943	.	+	.	transcript_id "MSTRG.7957.1.p1"; gene_id "MSTRG.7957";
scaf_00024	transdecoder	exon	3111566	3111661	.	+	.	transcript_id "MSTRG.7957.1.p1"; gene_id "MSTRG.7957";
scaf_00024	transdecoder	exon	3112821	3112948	.	+	.	transcript_id "MSTRG.7957.1.p1"; gene_id "MSTRG.7957";
scaf_00024	transdecoder	exon	3120421	3120556	.	+	.	transcript_id "MSTRG.7957.1.p1"; gene_id "MSTRG.7957";
scaf_00024	transdecoder	exon	3122074	3122186	.	+	.	transcript_id "MSTRG.7957.1.p1"; gene_id "MSTRG.7957";
scaf_00024	transdecoder	exon	3123007	3123166	.	+	.	transcript_id "MSTRG.7957.1.p1"; gene_id "MSTRG.7957";
scaf_00024	transdecoder	exon	3124282	3124441	.	+	.	transcript_id "MSTRG.7957.1.p1"; gene_id "MSTRG.7957";
scaf_00024	transdecoder	exon	3125374	3125501	.	+	.	transcript_id "MSTRG.7957.1.p1"; gene_id "MSTRG.7957";
scaf_00024	transdecoder	exon	3126034	3126305	.	+	.	transcript_id "MSTRG.7957.1.p1"; gene_id "MSTRG.7957";
scaf_00024	transdecoder	exon	3126592	3126687	.	+	.	transcript_id "MSTRG.7957.1.p1"; gene_id "MSTRG.7957";
scaf_00024	transdecoder	exon	3127210	3127404	.	+	.	transcript_id "MSTRG.7957.1.p1"; gene_id "MSTRG.7957";
scaf_00024	transdecoder	exon	3135312	3135442	.	+	.	transcript_id "MSTRG.7957.1.p1"; gene_id "MSTRG.7957";
scaf_00024	transdecoder	exon	3136783	3136930	.	+	.	transcript_id "MSTRG.7957.1.p1"; gene_id "MSTRG.7957";
scaf_00024	transdecoder	exon	3138758	3138884	.	+	.	transcript_id "MSTRG.7957.1.p1"; gene_id "MSTRG.7957";
scaf_00024	transdecoder	exon	3139389	3139543	.	+	.	transcript_id "MSTRG.7957.1.p1"; gene_id "MSTRG.7957";
scaf_00024	transdecoder	exon	3140246	3140530	.	+	.	transcript_id "MSTRG.7957.1.p1"; gene_id "MSTRG.7957";
scaf_00024	transdecoder	exon	3141962	3142247	.	+	.	transcript_id "MSTRG.7957.1.p1"; gene_id "MSTRG.7957";
scaf_00024	transdecoder	exon	3143533	3143641	.	+	.	transcript_id "MSTRG.7957.1.p1"; gene_id "MSTRG.7957";
scaf_00024	transdecoder	exon	3144066	3144235	.	+	.	transcript_id "MSTRG.7957.1.p1"; gene_id "MSTRG.7957";
scaf_00024	transdecoder	exon	3145490	3145647	.	+	.	transcript_id "MSTRG.7957.1.p1"; gene_id "MSTRG.7957";
scaf_00024	transdecoder	exon	3148873	3148996	.	+	.	transcript_id "MSTRG.7957.1.p1"; gene_id "MSTRG.7957";
scaf_00024	transdecoder	exon	3150524	3150625	.	+	.	transcript_id "MSTRG.7957.1.p1"; gene_id "MSTRG.7957";
scaf_00024	transdecoder	exon	3151880	3152073	.	+	.	transcript_id "MSTRG.7957.1.p1"; gene_id "MSTRG.7957";
scaf_00024	transdecoder	exon	3153097	3153252	.	+	.	transcript_id "MSTRG.7957.1.p1"; gene_id "MSTRG.7957";
scaf_00024	transdecoder	exon	3153695	3153818	.	+	.	transcript_id "MSTRG.7957.1.p1"; gene_id "MSTRG.7957";
scaf_00024	transdecoder	exon	3154459	3154634	.	+	.	transcript_id "MSTRG.7957.1.p1"; gene_id "MSTRG.7957";
scaf_00024	transdecoder	exon	3155911	3156007	.	+	.	transcript_id "MSTRG.7957.1.p1"; gene_id "MSTRG.7957";
scaf_00024	transdecoder	exon	3157357	3157479	.	+	.	transcript_id "MSTRG.7957.1.p1"; gene_id "MSTRG.7957";
scaf_00024	transdecoder	exon	3159279	3159440	.	+	.	transcript_id "MSTRG.7957.1.p1"; gene_id "MSTRG.7957";
scaf_00024	transdecoder	exon	3159744	3160085	.	+	.	transcript_id "MSTRG.7957.1.p1"; gene_id "MSTRG.7957";
scaf_00024	transdecoder	exon	3161783	3161944	.	+	.	transcript_id "MSTRG.7957.1.p1"; gene_id "MSTRG.7957";
scaf_00024	transdecoder	exon	3162444	3162557	.	+	.	transcript_id "MSTRG.7957.1.p1"; gene_id "MSTRG.7957";
scaf_00024	transdecoder	exon	3163573	3163659	.	+	.	transcript_id "MSTRG.7957.1.p1"; gene_id "MSTRG.7957";
scaf_00024	transdecoder	exon	3164243	3164470	.	+	.	transcript_id "MSTRG.7957.1.p1"; gene_id "MSTRG.7957";
scaf_00024	transdecoder	exon	3166056	3166229	.	+	.	transcript_id "MSTRG.7957.1.p1"; gene_id "MSTRG.7957";
scaf_00024	transdecoder	exon	3167190	3167303	.	+	.	transcript_id "MSTRG.7957.1.p1"; gene_id "MSTRG.7957";
scaf_00024	transdecoder	exon	3170719	3170864	.	+	.	transcript_id "MSTRG.7957.1.p1"; gene_id "MSTRG.7957";
scaf_00024	transdecoder	exon	3172925	3173075	.	+	.	transcript_id "MSTRG.7957.1.p1"; gene_id "MSTRG.7957";
scaf_00024	transdecoder	exon	3173649	3173843	.	+	.	transcript_id "MSTRG.7957.1.p1"; gene_id "MSTRG.7957";
scaf_00024	transdecoder	exon	3175253	3175366	.	+	.	transcript_id "MSTRG.7957.1.p1"; gene_id "MSTRG.7957";
scaf_00024	transdecoder	exon	3176493	3176680	.	+	.	transcript_id "MSTRG.7957.1.p1"; gene_id "MSTRG.7957";
scaf_00024	transdecoder	exon	3178148	3178244	.	+	.	transcript_id "MSTRG.7957.1.p1"; gene_id "MSTRG.7957";
scaf_00024	transdecoder	exon	3179209	3179370	.	+	.	transcript_id "MSTRG.7957.1.p1"; gene_id "MSTRG.7957";
scaf_00024	transdecoder	exon	3180784	3180897	.	+	.	transcript_id "MSTRG.7957.1.p1"; gene_id "MSTRG.7957";
scaf_00024	transdecoder	exon	3181559	3181762	.	+	.	transcript_id "MSTRG.7957.1.p1"; gene_id "MSTRG.7957";
scaf_00024	transdecoder	exon	3182104	3182185	.	+	.	transcript_id "MSTRG.7957.1.p1"; gene_id "MSTRG.7957";
scaf_00024	transdecoder	exon	3182943	3183074	.	+	.	transcript_id "MSTRG.7957.1.p1"; gene_id "MSTRG.7957";
scaf_00024	transdecoder	exon	3188075	3188224	.	+	.	transcript_id "MSTRG.7957.1.p1"; gene_id "MSTRG.7957";
scaf_00024	transdecoder	exon	3188904	3189046	.	+	.	transcript_id "MSTRG.7957.1.p1"; gene_id "MSTRG.7957";
scaf_00024	transdecoder	exon	3190623	3190747	.	+	.	transcript_id "MSTRG.7957.1.p1"; gene_id "MSTRG.7957";
scaf_00024	transdecoder	exon	3192762	3192942	.	+	.	transcript_id "MSTRG.7957.1.p1"; gene_id "MSTRG.7957";
scaf_00024	transdecoder	exon	3193583	3193680	.	+	.	transcript_id "MSTRG.7957.1.p1"; gene_id "MSTRG.7957";
scaf_00024	transdecoder	exon	3195434	3195600	.	+	.	transcript_id "MSTRG.7957.1.p1"; gene_id "MSTRG.7957";
scaf_00024	transdecoder	exon	3196886	3196997	.	+	.	transcript_id "MSTRG.7957.1.p1"; gene_id "MSTRG.7957";
scaf_00024	transdecoder	exon	3198070	3198269	.	+	.	transcript_id "MSTRG.7957.1.p1"; gene_id "MSTRG.7957";
scaf_00024	transdecoder	exon	3199955	3200036	.	+	.	transcript_id "MSTRG.7957.1.p1"; gene_id "MSTRG.7957";
scaf_00024	transdecoder	exon	3201735	3201871	.	+	.	transcript_id "MSTRG.7957.1.p1"; gene_id "MSTRG.7957";
scaf_00024	transdecoder	exon	3203585	3203726	.	+	.	transcript_id "MSTRG.7957.1.p1"; gene_id "MSTRG.7957";
scaf_00024	transdecoder	exon	3204287	3204433	.	+	.	transcript_id "MSTRG.7957.1.p1"; gene_id "MSTRG.7957";
scaf_00024	transdecoder	exon	3205243	3205370	.	+	.	transcript_id "MSTRG.7957.1.p1"; gene_id "MSTRG.7957";
scaf_00024	transdecoder	exon	3206633	3206791	.	+	.	transcript_id "MSTRG.7957.1.p1"; gene_id "MSTRG.7957";
scaf_00024	transdecoder	exon	3207659	3207780	.	+	.	transcript_id "MSTRG.7957.1.p1"; gene_id "MSTRG.7957";
scaf_00024	transdecoder	exon	3208478	3208643	.	+	.	transcript_id "MSTRG.7957.1.p1"; gene_id "MSTRG.7957";
scaf_00024	transdecoder	exon	3210376	3210483	.	+	.	transcript_id "MSTRG.7957.1.p1"; gene_id "MSTRG.7957";
scaf_00024	transdecoder	exon	3211954	3212091	.	+	.	transcript_id "MSTRG.7957.1.p1"; gene_id "MSTRG.7957";
scaf_00024	transdecoder	exon	3212806	3212940	.	+	.	transcript_id "MSTRG.7957.1.p1"; gene_id "MSTRG.7957";
scaf_00024	transdecoder	exon	3214072	3214405	.	+	.	transcript_id "MSTRG.7957.1.p1"; gene_id "MSTRG.7957";
scaf_00024	transdecoder	exon	3214872	3215062	.	+	.	transcript_id "MSTRG.7957.1.p1"; gene_id "MSTRG.7957";
scaf_00024	transdecoder	exon	3216426	3216639	.	+	.	transcript_id "MSTRG.7957.1.p1"; gene_id "MSTRG.7957";
scaf_00024	transdecoder	exon	3217777	3217916	.	+	.	transcript_id "MSTRG.7957.1.p1"; gene_id "MSTRG.7957";
scaf_00024	transdecoder	exon	3219829	3220019	.	+	.	transcript_id "MSTRG.7957.1.p1"; gene_id "MSTRG.7957";
scaf_00024	transdecoder	exon	3221257	3221338	.	+	.	transcript_id "MSTRG.7957.1.p1"; gene_id "MSTRG.7957";
scaf_00024	transdecoder	exon	3222084	3222355	.	+	.	transcript_id "MSTRG.7957.1.p1"; gene_id "MSTRG.7957";
scaf_00024	transdecoder	exon	3223185	3223354	.	+	.	transcript_id "MSTRG.7957.1.p1"; gene_id "MSTRG.7957";
scaf_00024	transdecoder	exon	3223991	3224160	.	+	.	transcript_id "MSTRG.7957.1.p1"; gene_id "MSTRG.7957";
scaf_00024	transdecoder	exon	3225159	3225328	.	+	.	transcript_id "MSTRG.7957.1.p1"; gene_id "MSTRG.7957";
scaf_00024	transdecoder	exon	3225782	3225950	.	+	.	transcript_id "MSTRG.7957.1.p1"; gene_id "MSTRG.7957";
scaf_00024	transdecoder	exon	3226665	3226835	.	+	.	transcript_id "MSTRG.7957.1.p1"; gene_id "MSTRG.7957";
scaf_00024	transdecoder	CDS	3153247	3153252	.	+	0	transcript_id "MSTRG.7957.1.p1"; gene_id "MSTRG.7957";
scaf_00024	transdecoder	CDS	3153695	3153818	.	+	0	transcript_id "MSTRG.7957.1.p1"; gene_id "MSTRG.7957";
scaf_00024	transdecoder	CDS	3154459	3154634	.	+	2	transcript_id "MSTRG.7957.1.p1"; gene_id "MSTRG.7957";
scaf_00024	transdecoder	CDS	3155911	3156007	.	+	0	transcript_id "MSTRG.7957.1.p1"; gene_id "MSTRG.7957";
scaf_00024	transdecoder	CDS	3157357	3157479	.	+	2	transcript_id "MSTRG.7957.1.p1"; gene_id "MSTRG.7957";
scaf_00024	transdecoder	CDS	3159279	3159440	.	+	2	transcript_id "MSTRG.7957.1.p1"; gene_id "MSTRG.7957";
scaf_00024	transdecoder	CDS	3159744	3160085	.	+	2	transcript_id "MSTRG.7957.1.p1"; gene_id "MSTRG.7957";
scaf_00024	transdecoder	CDS	3161783	3161944	.	+	2	transcript_id "MSTRG.7957.1.p1"; gene_id "MSTRG.7957";
scaf_00024	transdecoder	CDS	3162444	3162557	.	+	2	transcript_id "MSTRG.7957.1.p1"; gene_id "MSTRG.7957";
scaf_00024	transdecoder	CDS	3163573	3163659	.	+	2	transcript_id "MSTRG.7957.1.p1"; gene_id "MSTRG.7957";
scaf_00024	transdecoder	CDS	3164243	3164470	.	+	2	transcript_id "MSTRG.7957.1.p1"; gene_id "MSTRG.7957";
scaf_00024	transdecoder	CDS	3166056	3166229	.	+	2	transcript_id "MSTRG.7957.1.p1"; gene_id "MSTRG.7957";
scaf_00024	transdecoder	CDS	3167190	3167303	.	+	2	transcript_id "MSTRG.7957.1.p1"; gene_id "MSTRG.7957";
scaf_00024	transdecoder	CDS	3170719	3170864	.	+	2	transcript_id "MSTRG.7957.1.p1"; gene_id "MSTRG.7957";
scaf_00024	transdecoder	CDS	3172925	3173075	.	+	0	transcript_id "MSTRG.7957.1.p1"; gene_id "MSTRG.7957";
scaf_00024	transdecoder	CDS	3173649	3173843	.	+	2	transcript_id "MSTRG.7957.1.p1"; gene_id "MSTRG.7957";
scaf_00024	transdecoder	CDS	3175253	3175366	.	+	2	transcript_id "MSTRG.7957.1.p1"; gene_id "MSTRG.7957";
scaf_00024	transdecoder	CDS	3176493	3176680	.	+	2	transcript_id "MSTRG.7957.1.p1"; gene_id "MSTRG.7957";
scaf_00024	transdecoder	CDS	3178148	3178244	.	+	0	transcript_id "MSTRG.7957.1.p1"; gene_id "MSTRG.7957";
scaf_00024	transdecoder	CDS	3179209	3179370	.	+	2	transcript_id "MSTRG.7957.1.p1"; gene_id "MSTRG.7957";
scaf_00024	transdecoder	CDS	3180784	3180897	.	+	2	transcript_id "MSTRG.7957.1.p1"; gene_id "MSTRG.7957";
scaf_00024	transdecoder	CDS	3181559	3181587	.	+	2	transcript_id "MSTRG.7957.1.p1"; gene_id "MSTRG.7957";
scaf_00024	transdecoder	exon	3057036	3057072	.	+	.	transcript_id "PMZ_0014897-RA.p1"; gene_id "MSTRG.7957";
scaf_00024	transdecoder	exon	3057536	3057799	.	+	.	transcript_id "PMZ_0014897-RA.p1"; gene_id "MSTRG.7957";
scaf_00024	transdecoder	exon	3058999	3059134	.	+	.	transcript_id "PMZ_0014897-RA.p1"; gene_id "MSTRG.7957";
scaf_00024	transdecoder	exon	3059859	3060038	.	+	.	transcript_id "PMZ_0014897-RA.p1"; gene_id "MSTRG.7957";
scaf_00024	transdecoder	exon	3068104	3068288	.	+	.	transcript_id "PMZ_0014897-RA.p1"; gene_id "MSTRG.7957";
scaf_00024	transdecoder	exon	3070593	3070734	.	+	.	transcript_id "PMZ_0014897-RA.p1"; gene_id "MSTRG.7957";
scaf_00024	transdecoder	exon	3073542	3073669	.	+	.	transcript_id "PMZ_0014897-RA.p1"; gene_id "MSTRG.7957";
scaf_00024	transdecoder	exon	3090177	3090290	.	+	.	transcript_id "PMZ_0014897-RA.p1"; gene_id "MSTRG.7957";
scaf_00024	transdecoder	exon	3094653	3094700	.	+	.	transcript_id "PMZ_0014897-RA.p1"; gene_id "MSTRG.7957";
scaf_00024	transdecoder	exon	3102671	3102848	.	+	.	transcript_id "PMZ_0014897-RA.p1"; gene_id "MSTRG.7957";
scaf_00024	transdecoder	exon	3106252	3106368	.	+	.	transcript_id "PMZ_0014897-RA.p1"; gene_id "MSTRG.7957";
scaf_00024	transdecoder	exon	3108291	3108361	.	+	.	transcript_id "PMZ_0014897-RA.p1"; gene_id "MSTRG.7957";
scaf_00024	transdecoder	exon	3111566	3111661	.	+	.	transcript_id "PMZ_0014897-RA.p1"; gene_id "MSTRG.7957";
scaf_00024	transdecoder	exon	3112821	3112948	.	+	.	transcript_id "PMZ_0014897-RA.p1"; gene_id "MSTRG.7957";
scaf_00024	transdecoder	exon	3120421	3120549	.	+	.	transcript_id "PMZ_0014897-RA.p1"; gene_id "MSTRG.7957";
scaf_00024	transdecoder	exon	3122091	3122186	.	+	.	transcript_id "PMZ_0014897-RA.p1"; gene_id "MSTRG.7957";
scaf_00024	transdecoder	exon	3123007	3123105	.	+	.	transcript_id "PMZ_0014897-RA.p1"; gene_id "MSTRG.7957";
scaf_00024	transdecoder	exon	3124287	3124441	.	+	.	transcript_id "PMZ_0014897-RA.p1"; gene_id "MSTRG.7957";
scaf_00024	transdecoder	exon	3125374	3125501	.	+	.	transcript_id "PMZ_0014897-RA.p1"; gene_id "MSTRG.7957";
scaf_00024	transdecoder	exon	3126072	3126305	.	+	.	transcript_id "PMZ_0014897-RA.p1"; gene_id "MSTRG.7957";
scaf_00024	transdecoder	exon	3126592	3126687	.	+	.	transcript_id "PMZ_0014897-RA.p1"; gene_id "MSTRG.7957";
scaf_00024	transdecoder	exon	3127261	3127404	.	+	.	transcript_id "PMZ_0014897-RA.p1"; gene_id "MSTRG.7957";
scaf_00024	transdecoder	exon	3135312	3135442	.	+	.	transcript_id "PMZ_0014897-RA.p1"; gene_id "MSTRG.7957";
scaf_00024	transdecoder	exon	3136783	3136930	.	+	.	transcript_id "PMZ_0014897-RA.p1"; gene_id "MSTRG.7957";
scaf_00024	transdecoder	exon	3138758	3138884	.	+	.	transcript_id "PMZ_0014897-RA.p1"; gene_id "MSTRG.7957";
scaf_00024	transdecoder	exon	3139389	3139486	.	+	.	transcript_id "PMZ_0014897-RA.p1"; gene_id "MSTRG.7957";
scaf_00024	transdecoder	exon	3140246	3140481	.	+	.	transcript_id "PMZ_0014897-RA.p1"; gene_id "MSTRG.7957";
scaf_00024	transdecoder	exon	3141985	3142150	.	+	.	transcript_id "PMZ_0014897-RA.p1"; gene_id "MSTRG.7957";
scaf_00024	transdecoder	exon	3143533	3143641	.	+	.	transcript_id "PMZ_0014897-RA.p1"; gene_id "MSTRG.7957";
scaf_00024	transdecoder	exon	3144066	3144235	.	+	.	transcript_id "PMZ_0014897-RA.p1"; gene_id "MSTRG.7957";
scaf_00024	transdecoder	exon	3145490	3145647	.	+	.	transcript_id "PMZ_0014897-RA.p1"; gene_id "MSTRG.7957";
scaf_00024	transdecoder	exon	3148873	3148996	.	+	.	transcript_id "PMZ_0014897-RA.p1"; gene_id "MSTRG.7957";
scaf_00024	transdecoder	exon	3151927	3152073	.	+	.	transcript_id "PMZ_0014897-RA.p1"; gene_id "MSTRG.7957";
scaf_00024	transdecoder	exon	3153097	3153252	.	+	.	transcript_id "PMZ_0014897-RA.p1"; gene_id "MSTRG.7957";
scaf_00024	transdecoder	exon	3154459	3154634	.	+	.	transcript_id "PMZ_0014897-RA.p1"; gene_id "MSTRG.7957";
scaf_00024	transdecoder	exon	3155911	3155994	.	+	.	transcript_id "PMZ_0014897-RA.p1"; gene_id "MSTRG.7957";
scaf_00024	transdecoder	exon	3159761	3160093	.	+	.	transcript_id "PMZ_0014897-RA.p1"; gene_id "MSTRG.7957";
scaf_00024	transdecoder	exon	3161860	3161944	.	+	.	transcript_id "PMZ_0014897-RA.p1"; gene_id "MSTRG.7957";
scaf_00024	transdecoder	exon	3162444	3162557	.	+	.	transcript_id "PMZ_0014897-RA.p1"; gene_id "MSTRG.7957";
scaf_00024	transdecoder	exon	3163573	3163652	.	+	.	transcript_id "PMZ_0014897-RA.p1"; gene_id "MSTRG.7957";
scaf_00024	transdecoder	exon	3164296	3164470	.	+	.	transcript_id "PMZ_0014897-RA.p1"; gene_id "MSTRG.7957";
scaf_00024	transdecoder	exon	3166056	3166213	.	+	.	transcript_id "PMZ_0014897-RA.p1"; gene_id "MSTRG.7957";
scaf_00024	transdecoder	exon	3167207	3167303	.	+	.	transcript_id "PMZ_0014897-RA.p1"; gene_id "MSTRG.7957";
scaf_00024	transdecoder	exon	3170740	3170786	.	+	.	transcript_id "PMZ_0014897-RA.p1"; gene_id "MSTRG.7957";
scaf_00024	transdecoder	exon	3172925	3173075	.	+	.	transcript_id "PMZ_0014897-RA.p1"; gene_id "MSTRG.7957";
scaf_00024	transdecoder	exon	3173649	3173827	.	+	.	transcript_id "PMZ_0014897-RA.p1"; gene_id "MSTRG.7957";
scaf_00024	transdecoder	exon	3175270	3175366	.	+	.	transcript_id "PMZ_0014897-RA.p1"; gene_id "MSTRG.7957";
scaf_00024	transdecoder	exon	3176493	3176680	.	+	.	transcript_id "PMZ_0014897-RA.p1"; gene_id "MSTRG.7957";
scaf_00024	transdecoder	exon	3178220	3178244	.	+	.	transcript_id "PMZ_0014897-RA.p1"; gene_id "MSTRG.7957";
scaf_00024	transdecoder	exon	3179209	3179370	.	+	.	transcript_id "PMZ_0014897-RA.p1"; gene_id "MSTRG.7957";
scaf_00024	transdecoder	exon	3180784	3180995	.	+	.	transcript_id "PMZ_0014897-RA.p1"; gene_id "MSTRG.7957";
scaf_00024	transdecoder	exon	3181559	3181762	.	+	.	transcript_id "PMZ_0014897-RA.p1"; gene_id "MSTRG.7957";
scaf_00024	transdecoder	exon	3182122	3182185	.	+	.	transcript_id "PMZ_0014897-RA.p1"; gene_id "MSTRG.7957";
scaf_00024	transdecoder	exon	3182943	3183048	.	+	.	transcript_id "PMZ_0014897-RA.p1"; gene_id "MSTRG.7957";
scaf_00024	transdecoder	exon	3185185	3185291	.	+	.	transcript_id "PMZ_0014897-RA.p1"; gene_id "MSTRG.7957";
scaf_00024	transdecoder	exon	3188075	3188165	.	+	.	transcript_id "PMZ_0014897-RA.p1"; gene_id "MSTRG.7957";
scaf_00024	transdecoder	exon	3190623	3190789	.	+	.	transcript_id "PMZ_0014897-RA.p1"; gene_id "MSTRG.7957";
scaf_00024	transdecoder	exon	3193600	3193680	.	+	.	transcript_id "PMZ_0014897-RA.p1"; gene_id "MSTRG.7957";
scaf_00024	transdecoder	exon	3195434	3195590	.	+	.	transcript_id "PMZ_0014897-RA.p1"; gene_id "MSTRG.7957";
scaf_00024	transdecoder	exon	3196951	3196997	.	+	.	transcript_id "PMZ_0014897-RA.p1"; gene_id "MSTRG.7957";
scaf_00024	transdecoder	exon	3198070	3198269	.	+	.	transcript_id "PMZ_0014897-RA.p1"; gene_id "MSTRG.7957";
scaf_00024	transdecoder	exon	3199955	3200036	.	+	.	transcript_id "PMZ_0014897-RA.p1"; gene_id "MSTRG.7957";
scaf_00024	transdecoder	exon	3201735	3201871	.	+	.	transcript_id "PMZ_0014897-RA.p1"; gene_id "MSTRG.7957";
scaf_00024	transdecoder	exon	3203585	3203671	.	+	.	transcript_id "PMZ_0014897-RA.p1"; gene_id "MSTRG.7957";
scaf_00024	transdecoder	exon	3205072	3205124	.	+	.	transcript_id "PMZ_0014897-RA.p1"; gene_id "MSTRG.7957";
scaf_00024	transdecoder	exon	3205243	3205311	.	+	.	transcript_id "PMZ_0014897-RA.p1"; gene_id "MSTRG.7957";
scaf_00024	transdecoder	exon	3206633	3206791	.	+	.	transcript_id "PMZ_0014897-RA.p1"; gene_id "MSTRG.7957";
scaf_00024	transdecoder	exon	3207659	3207698	.	+	.	transcript_id "PMZ_0014897-RA.p1"; gene_id "MSTRG.7957";
scaf_00024	transdecoder	exon	3208501	3208657	.	+	.	transcript_id "PMZ_0014897-RA.p1"; gene_id "MSTRG.7957";
scaf_00024	transdecoder	exon	3210376	3210483	.	+	.	transcript_id "PMZ_0014897-RA.p1"; gene_id "MSTRG.7957";
scaf_00024	transdecoder	exon	3212806	3212940	.	+	.	transcript_id "PMZ_0014897-RA.p1"; gene_id "MSTRG.7957";
scaf_00024	transdecoder	exon	3214072	3214216	.	+	.	transcript_id "PMZ_0014897-RA.p1"; gene_id "MSTRG.7957";
scaf_00024	transdecoder	exon	3214329	3214405	.	+	.	transcript_id "PMZ_0014897-RA.p1"; gene_id "MSTRG.7957";
scaf_00024	transdecoder	exon	3214872	3215062	.	+	.	transcript_id "PMZ_0014897-RA.p1"; gene_id "MSTRG.7957";
scaf_00024	transdecoder	exon	3216426	3216613	.	+	.	transcript_id "PMZ_0014897-RA.p1"; gene_id "MSTRG.7957";
scaf_00024	transdecoder	exon	3217777	3217916	.	+	.	transcript_id "PMZ_0014897-RA.p1"; gene_id "MSTRG.7957";
scaf_00024	transdecoder	exon	3219829	3220019	.	+	.	transcript_id "PMZ_0014897-RA.p1"; gene_id "MSTRG.7957";
scaf_00024	transdecoder	exon	3221257	3221338	.	+	.	transcript_id "PMZ_0014897-RA.p1"; gene_id "MSTRG.7957";
scaf_00024	transdecoder	exon	3222187	3222348	.	+	.	transcript_id "PMZ_0014897-RA.p1"; gene_id "MSTRG.7957";
scaf_00024	transdecoder	exon	3223185	3223354	.	+	.	transcript_id "PMZ_0014897-RA.p1"; gene_id "MSTRG.7957";
scaf_00024	transdecoder	exon	3225226	3225310	.	+	.	transcript_id "PMZ_0014897-RA.p1"; gene_id "MSTRG.7957";
scaf_00024	transdecoder	exon	3225782	3225898	.	+	.	transcript_id "PMZ_0014897-RA.p1"; gene_id "MSTRG.7957";
scaf_00024	transdecoder	exon	3228048	3228190	.	+	.	transcript_id "PMZ_0014897-RA.p1"; gene_id "MSTRG.7957";
scaf_00024	transdecoder	exon	3229471	3229614	.	+	.	transcript_id "PMZ_0014897-RA.p1"; gene_id "MSTRG.7957";
scaf_00024	transdecoder	exon	3230537	3230657	.	+	.	transcript_id "PMZ_0014897-RA.p1"; gene_id "MSTRG.7957";
scaf_00024	transdecoder	exon	3232323	3232432	.	+	.	transcript_id "PMZ_0014897-RA.p1"; gene_id "MSTRG.7957";
scaf_00024	transdecoder	exon	3234271	3234508	.	+	.	transcript_id "PMZ_0014897-RA.p1"; gene_id "MSTRG.7957";
scaf_00024	transdecoder	exon	3237353	3237405	.	+	.	transcript_id "PMZ_0014897-RA.p1"; gene_id "MSTRG.7957";
scaf_00024	transdecoder	exon	3238796	3238966	.	+	.	transcript_id "PMZ_0014897-RA.p1"; gene_id "MSTRG.7957";
scaf_00024	transdecoder	exon	3241140	3241215	.	+	.	transcript_id "PMZ_0014897-RA.p1"; gene_id "MSTRG.7957";
scaf_00024	transdecoder	exon	3241596	3241721	.	+	.	transcript_id "PMZ_0014897-RA.p1"; gene_id "MSTRG.7957";
scaf_00024	transdecoder	exon	3242484	3242612	.	+	.	transcript_id "PMZ_0014897-RA.p1"; gene_id "MSTRG.7957";
scaf_00024	transdecoder	exon	3246484	3246888	.	+	.	transcript_id "PMZ_0014897-RA.p1"; gene_id "MSTRG.7957";
scaf_00024	transdecoder	exon	3249050	3249089	.	+	.	transcript_id "PMZ_0014897-RA.p1"; gene_id "MSTRG.7957";
scaf_00024	transdecoder	exon	3251226	3251394	.	+	.	transcript_id "PMZ_0014897-RA.p1"; gene_id "MSTRG.7957";
scaf_00024	transdecoder	exon	3252187	3252285	.	+	.	transcript_id "PMZ_0014897-RA.p1"; gene_id "MSTRG.7957";
scaf_00024	transdecoder	exon	3252994	3253146	.	+	.	transcript_id "PMZ_0014897-RA.p1"; gene_id "MSTRG.7957";
scaf_00024	transdecoder	CDS	3057036	3057072	.	+	0	transcript_id "PMZ_0014897-RA.p1"; gene_id "MSTRG.7957";
scaf_00024	transdecoder	CDS	3057536	3057799	.	+	2	transcript_id "PMZ_0014897-RA.p1"; gene_id "MSTRG.7957";
scaf_00024	transdecoder	CDS	3058999	3059134	.	+	2	transcript_id "PMZ_0014897-RA.p1"; gene_id "MSTRG.7957";
scaf_00024	transdecoder	CDS	3059859	3060038	.	+	1	transcript_id "PMZ_0014897-RA.p1"; gene_id "MSTRG.7957";
scaf_00024	transdecoder	CDS	3068104	3068288	.	+	1	transcript_id "PMZ_0014897-RA.p1"; gene_id "MSTRG.7957";
scaf_00024	transdecoder	CDS	3070593	3070734	.	+	2	transcript_id "PMZ_0014897-RA.p1"; gene_id "MSTRG.7957";
scaf_00024	transdecoder	CDS	3073542	3073669	.	+	1	transcript_id "PMZ_0014897-RA.p1"; gene_id "MSTRG.7957";
scaf_00024	transdecoder	CDS	3090177	3090290	.	+	2	transcript_id "PMZ_0014897-RA.p1"; gene_id "MSTRG.7957";
scaf_00024	transdecoder	CDS	3094653	3094700	.	+	2	transcript_id "PMZ_0014897-RA.p1"; gene_id "MSTRG.7957";
scaf_00024	transdecoder	CDS	3102671	3102848	.	+	2	transcript_id "PMZ_0014897-RA.p1"; gene_id "MSTRG.7957";
scaf_00024	transdecoder	CDS	3106252	3106368	.	+	1	transcript_id "PMZ_0014897-RA.p1"; gene_id "MSTRG.7957";
scaf_00024	transdecoder	CDS	3108291	3108361	.	+	1	transcript_id "PMZ_0014897-RA.p1"; gene_id "MSTRG.7957";
scaf_00024	transdecoder	CDS	3111566	3111661	.	+	2	transcript_id "PMZ_0014897-RA.p1"; gene_id "MSTRG.7957";
scaf_00024	transdecoder	CDS	3112821	3112948	.	+	2	transcript_id "PMZ_0014897-RA.p1"; gene_id "MSTRG.7957";
scaf_00024	transdecoder	CDS	3120421	3120549	.	+	0	transcript_id "PMZ_0014897-RA.p1"; gene_id "MSTRG.7957";
scaf_00024	transdecoder	CDS	3122091	3122186	.	+	0	transcript_id "PMZ_0014897-RA.p1"; gene_id "MSTRG.7957";
scaf_00024	transdecoder	CDS	3123007	3123105	.	+	0	transcript_id "PMZ_0014897-RA.p1"; gene_id "MSTRG.7957";
scaf_00024	transdecoder	CDS	3124287	3124441	.	+	0	transcript_id "PMZ_0014897-RA.p1"; gene_id "MSTRG.7957";
scaf_00024	transdecoder	CDS	3125374	3125501	.	+	1	transcript_id "PMZ_0014897-RA.p1"; gene_id "MSTRG.7957";
scaf_00024	transdecoder	CDS	3126072	3126305	.	+	2	transcript_id "PMZ_0014897-RA.p1"; gene_id "MSTRG.7957";
scaf_00024	transdecoder	CDS	3126592	3126687	.	+	2	transcript_id "PMZ_0014897-RA.p1"; gene_id "MSTRG.7957";
scaf_00024	transdecoder	CDS	3127261	3127404	.	+	2	transcript_id "PMZ_0014897-RA.p1"; gene_id "MSTRG.7957";
scaf_00024	transdecoder	CDS	3135312	3135442	.	+	2	transcript_id "PMZ_0014897-RA.p1"; gene_id "MSTRG.7957";
scaf_00024	transdecoder	CDS	3136783	3136930	.	+	0	transcript_id "PMZ_0014897-RA.p1"; gene_id "MSTRG.7957";
scaf_00024	transdecoder	CDS	3138758	3138884	.	+	2	transcript_id "PMZ_0014897-RA.p1"; gene_id "MSTRG.7957";
scaf_00024	transdecoder	CDS	3139389	3139486	.	+	1	transcript_id "PMZ_0014897-RA.p1"; gene_id "MSTRG.7957";
scaf_00024	transdecoder	CDS	3140246	3140481	.	+	2	transcript_id "PMZ_0014897-RA.p1"; gene_id "MSTRG.7957";
scaf_00024	transdecoder	CDS	3141985	3142150	.	+	0	transcript_id "PMZ_0014897-RA.p1"; gene_id "MSTRG.7957";
scaf_00024	transdecoder	CDS	3143533	3143641	.	+	2	transcript_id "PMZ_0014897-RA.p1"; gene_id "MSTRG.7957";
scaf_00024	transdecoder	CDS	3144066	3144235	.	+	1	transcript_id "PMZ_0014897-RA.p1"; gene_id "MSTRG.7957";
scaf_00024	transdecoder	CDS	3145490	3145647	.	+	2	transcript_id "PMZ_0014897-RA.p1"; gene_id "MSTRG.7957";
scaf_00024	transdecoder	CDS	3148873	3148996	.	+	0	transcript_id "PMZ_0014897-RA.p1"; gene_id "MSTRG.7957";
scaf_00024	transdecoder	CDS	3151927	3152073	.	+	2	transcript_id "PMZ_0014897-RA.p1"; gene_id "MSTRG.7957";
scaf_00024	transdecoder	CDS	3153097	3153252	.	+	2	transcript_id "PMZ_0014897-RA.p1"; gene_id "MSTRG.7957";
scaf_00024	transdecoder	CDS	3154459	3154634	.	+	2	transcript_id "PMZ_0014897-RA.p1"; gene_id "MSTRG.7957";
scaf_00024	transdecoder	CDS	3155911	3155994	.	+	0	transcript_id "PMZ_0014897-RA.p1"; gene_id "MSTRG.7957";
scaf_00024	transdecoder	CDS	3159761	3160093	.	+	0	transcript_id "PMZ_0014897-RA.p1"; gene_id "MSTRG.7957";
scaf_00024	transdecoder	CDS	3161860	3161944	.	+	0	transcript_id "PMZ_0014897-RA.p1"; gene_id "MSTRG.7957";
scaf_00024	transdecoder	CDS	3162444	3162557	.	+	2	transcript_id "PMZ_0014897-RA.p1"; gene_id "MSTRG.7957";
scaf_00024	transdecoder	CDS	3163573	3163652	.	+	2	transcript_id "PMZ_0014897-RA.p1"; gene_id "MSTRG.7957";
scaf_00024	transdecoder	CDS	3164296	3164470	.	+	0	transcript_id "PMZ_0014897-RA.p1"; gene_id "MSTRG.7957";
scaf_00024	transdecoder	CDS	3166056	3166213	.	+	2	transcript_id "PMZ_0014897-RA.p1"; gene_id "MSTRG.7957";
scaf_00024	transdecoder	CDS	3167207	3167303	.	+	0	transcript_id "PMZ_0014897-RA.p1"; gene_id "MSTRG.7957";
scaf_00024	transdecoder	CDS	3170740	3170786	.	+	2	transcript_id "PMZ_0014897-RA.p1"; gene_id "MSTRG.7957";
scaf_00024	transdecoder	CDS	3172925	3173075	.	+	0	transcript_id "PMZ_0014897-RA.p1"; gene_id "MSTRG.7957";
scaf_00024	transdecoder	CDS	3173649	3173827	.	+	2	transcript_id "PMZ_0014897-RA.p1"; gene_id "MSTRG.7957";
scaf_00024	transdecoder	CDS	3175270	3175366	.	+	0	transcript_id "PMZ_0014897-RA.p1"; gene_id "MSTRG.7957";
scaf_00024	transdecoder	CDS	3176493	3176680	.	+	2	transcript_id "PMZ_0014897-RA.p1"; gene_id "MSTRG.7957";
scaf_00024	transdecoder	CDS	3178220	3178244	.	+	0	transcript_id "PMZ_0014897-RA.p1"; gene_id "MSTRG.7957";
scaf_00024	transdecoder	CDS	3179209	3179370	.	+	2	transcript_id "PMZ_0014897-RA.p1"; gene_id "MSTRG.7957";
scaf_00024	transdecoder	CDS	3180784	3180995	.	+	2	transcript_id "PMZ_0014897-RA.p1"; gene_id "MSTRG.7957";
scaf_00024	transdecoder	CDS	3181559	3181762	.	+	0	transcript_id "PMZ_0014897-RA.p1"; gene_id "MSTRG.7957";
scaf_00024	transdecoder	CDS	3182122	3182185	.	+	0	transcript_id "PMZ_0014897-RA.p1"; gene_id "MSTRG.7957";
scaf_00024	transdecoder	CDS	3182943	3183048	.	+	2	transcript_id "PMZ_0014897-RA.p1"; gene_id "MSTRG.7957";
scaf_00024	transdecoder	CDS	3185185	3185291	.	+	1	transcript_id "PMZ_0014897-RA.p1"; gene_id "MSTRG.7957";
scaf_00024	transdecoder	CDS	3188075	3188165	.	+	2	transcript_id "PMZ_0014897-RA.p1"; gene_id "MSTRG.7957";
scaf_00024	transdecoder	CDS	3190623	3190789	.	+	1	transcript_id "PMZ_0014897-RA.p1"; gene_id "MSTRG.7957";
scaf_00024	transdecoder	CDS	3193600	3193680	.	+	2	transcript_id "PMZ_0014897-RA.p1"; gene_id "MSTRG.7957";
scaf_00024	transdecoder	CDS	3195434	3195590	.	+	2	transcript_id "PMZ_0014897-RA.p1"; gene_id "MSTRG.7957";
scaf_00024	transdecoder	CDS	3196951	3196997	.	+	1	transcript_id "PMZ_0014897-RA.p1"; gene_id "MSTRG.7957";
scaf_00024	transdecoder	CDS	3198070	3198269	.	+	2	transcript_id "PMZ_0014897-RA.p1"; gene_id "MSTRG.7957";
scaf_00024	transdecoder	CDS	3199955	3200036	.	+	0	transcript_id "PMZ_0014897-RA.p1"; gene_id "MSTRG.7957";
scaf_00024	transdecoder	CDS	3201735	3201871	.	+	2	transcript_id "PMZ_0014897-RA.p1"; gene_id "MSTRG.7957";
scaf_00024	transdecoder	CDS	3203585	3203671	.	+	0	transcript_id "PMZ_0014897-RA.p1"; gene_id "MSTRG.7957";
scaf_00024	transdecoder	CDS	3205072	3205124	.	+	0	transcript_id "PMZ_0014897-RA.p1"; gene_id "MSTRG.7957";
scaf_00024	transdecoder	CDS	3205243	3205311	.	+	1	transcript_id "PMZ_0014897-RA.p1"; gene_id "MSTRG.7957";
scaf_00024	transdecoder	CDS	3206633	3206791	.	+	1	transcript_id "PMZ_0014897-RA.p1"; gene_id "MSTRG.7957";
scaf_00024	transdecoder	CDS	3207659	3207698	.	+	1	transcript_id "PMZ_0014897-RA.p1"; gene_id "MSTRG.7957";
scaf_00024	transdecoder	CDS	3208501	3208657	.	+	0	transcript_id "PMZ_0014897-RA.p1"; gene_id "MSTRG.7957";
scaf_00024	transdecoder	CDS	3210376	3210483	.	+	2	transcript_id "PMZ_0014897-RA.p1"; gene_id "MSTRG.7957";
scaf_00024	transdecoder	CDS	3212806	3212940	.	+	2	transcript_id "PMZ_0014897-RA.p1"; gene_id "MSTRG.7957";
scaf_00024	transdecoder	CDS	3214072	3214216	.	+	2	transcript_id "PMZ_0014897-RA.p1"; gene_id "MSTRG.7957";
scaf_00024	transdecoder	CDS	3214329	3214405	.	+	1	transcript_id "PMZ_0014897-RA.p1"; gene_id "MSTRG.7957";
scaf_00024	transdecoder	CDS	3214872	3215062	.	+	2	transcript_id "PMZ_0014897-RA.p1"; gene_id "MSTRG.7957";
scaf_00024	transdecoder	CDS	3216426	3216613	.	+	0	transcript_id "PMZ_0014897-RA.p1"; gene_id "MSTRG.7957";
scaf_00024	transdecoder	CDS	3217777	3217916	.	+	1	transcript_id "PMZ_0014897-RA.p1"; gene_id "MSTRG.7957";
scaf_00024	transdecoder	CDS	3219829	3220019	.	+	2	transcript_id "PMZ_0014897-RA.p1"; gene_id "MSTRG.7957";
scaf_00024	transdecoder	CDS	3221257	3221338	.	+	0	transcript_id "PMZ_0014897-RA.p1"; gene_id "MSTRG.7957";
scaf_00024	transdecoder	CDS	3222187	3222348	.	+	2	transcript_id "PMZ_0014897-RA.p1"; gene_id "MSTRG.7957";
scaf_00024	transdecoder	CDS	3223185	3223354	.	+	2	transcript_id "PMZ_0014897-RA.p1"; gene_id "MSTRG.7957";
scaf_00024	transdecoder	CDS	3225226	3225310	.	+	0	transcript_id "PMZ_0014897-RA.p1"; gene_id "MSTRG.7957";
scaf_00024	transdecoder	CDS	3225782	3225898	.	+	2	transcript_id "PMZ_0014897-RA.p1"; gene_id "MSTRG.7957";
scaf_00024	transdecoder	CDS	3228048	3228190	.	+	2	transcript_id "PMZ_0014897-RA.p1"; gene_id "MSTRG.7957";
scaf_00024	transdecoder	CDS	3229471	3229614	.	+	0	transcript_id "PMZ_0014897-RA.p1"; gene_id "MSTRG.7957";
scaf_00024	transdecoder	CDS	3230537	3230657	.	+	0	transcript_id "PMZ_0014897-RA.p1"; gene_id "MSTRG.7957";
scaf_00024	transdecoder	CDS	3232323	3232432	.	+	2	transcript_id "PMZ_0014897-RA.p1"; gene_id "MSTRG.7957";
scaf_00024	transdecoder	CDS	3234271	3234508	.	+	0	transcript_id "PMZ_0014897-RA.p1"; gene_id "MSTRG.7957";
scaf_00024	transdecoder	CDS	3237353	3237405	.	+	2	transcript_id "PMZ_0014897-RA.p1"; gene_id "MSTRG.7957";
scaf_00024	transdecoder	CDS	3238796	3238966	.	+	0	transcript_id "PMZ_0014897-RA.p1"; gene_id "MSTRG.7957";
scaf_00024	transdecoder	CDS	3241140	3241215	.	+	0	transcript_id "PMZ_0014897-RA.p1"; gene_id "MSTRG.7957";
scaf_00024	transdecoder	CDS	3241596	3241721	.	+	2	transcript_id "PMZ_0014897-RA.p1"; gene_id "MSTRG.7957";
scaf_00024	transdecoder	CDS	3242484	3242612	.	+	2	transcript_id "PMZ_0014897-RA.p1"; gene_id "MSTRG.7957";
scaf_00024	transdecoder	CDS	3246484	3246888	.	+	2	transcript_id "PMZ_0014897-RA.p1"; gene_id "MSTRG.7957";
scaf_00024	transdecoder	CDS	3249050	3249089	.	+	2	transcript_id "PMZ_0014897-RA.p1"; gene_id "MSTRG.7957";
scaf_00024	transdecoder	CDS	3251226	3251394	.	+	1	transcript_id "PMZ_0014897-RA.p1"; gene_id "MSTRG.7957";
scaf_00024	transdecoder	CDS	3252187	3252285	.	+	0	transcript_id "PMZ_0014897-RA.p1"; gene_id "MSTRG.7957";
scaf_00024	transdecoder	CDS	3252994	3253146	.	+	0	transcript_id "PMZ_0014897-RA.p1"; gene_id "MSTRG.7957";
scaf_00024	transdecoder	exon	3228061	3228221	.	+	.	transcript_id "MSTRG.7957.4.p3"; gene_id "MSTRG.7957";
scaf_00024	transdecoder	exon	3229471	3229618	.	+	.	transcript_id "MSTRG.7957.4.p3"; gene_id "MSTRG.7957";
scaf_00024	transdecoder	exon	3230520	3230657	.	+	.	transcript_id "MSTRG.7957.4.p3"; gene_id "MSTRG.7957";
scaf_00024	transdecoder	exon	3232323	3232444	.	+	.	transcript_id "MSTRG.7957.4.p3"; gene_id "MSTRG.7957";
scaf_00024	transdecoder	exon	3234271	3234370	.	+	.	transcript_id "MSTRG.7957.4.p3"; gene_id "MSTRG.7957";
scaf_00024	transdecoder	CDS	3229531	3229618	.	+	0	transcript_id "MSTRG.7957.4.p3"; gene_id "MSTRG.7957";
scaf_00024	transdecoder	CDS	3230520	3230657	.	+	2	transcript_id "MSTRG.7957.4.p3"; gene_id "MSTRG.7957";
scaf_00024	transdecoder	CDS	3232323	3232444	.	+	2	transcript_id "MSTRG.7957.4.p3"; gene_id "MSTRG.7957";
scaf_00024	transdecoder	CDS	3234271	3234369	.	+	0	transcript_id "MSTRG.7957.4.p3"; gene_id "MSTRG.7957";
scaf_00024	transdecoder	exon	3240496	3241215	.	+	.	transcript_id "MSTRG.7957.5.p1"; gene_id "MSTRG.7957";
scaf_00024	transdecoder	exon	3241596	3241721	.	+	.	transcript_id "MSTRG.7957.5.p1"; gene_id "MSTRG.7957";
scaf_00024	transdecoder	exon	3242484	3242612	.	+	.	transcript_id "MSTRG.7957.5.p1"; gene_id "MSTRG.7957";
scaf_00024	transdecoder	exon	3249050	3249169	.	+	.	transcript_id "MSTRG.7957.5.p1"; gene_id "MSTRG.7957";
scaf_00024	transdecoder	exon	3251156	3251282	.	+	.	transcript_id "MSTRG.7957.5.p1"; gene_id "MSTRG.7957";
scaf_00024	transdecoder	exon	3252174	3252309	.	+	.	transcript_id "MSTRG.7957.5.p1"; gene_id "MSTRG.7957";
scaf_00024	transdecoder	exon	3252916	3258337	.	+	.	transcript_id "MSTRG.7957.5.p1"; gene_id "MSTRG.7957";
scaf_00024	transdecoder	CDS	3241691	3241721	.	+	0	transcript_id "MSTRG.7957.5.p1"; gene_id "MSTRG.7957";
scaf_00024	transdecoder	CDS	3242484	3242612	.	+	2	transcript_id "MSTRG.7957.5.p1"; gene_id "MSTRG.7957";
scaf_00024	transdecoder	CDS	3249050	3249169	.	+	2	transcript_id "MSTRG.7957.5.p1"; gene_id "MSTRG.7957";
scaf_00024	transdecoder	CDS	3251156	3251282	.	+	2	transcript_id "MSTRG.7957.5.p1"; gene_id "MSTRG.7957";
scaf_00024	transdecoder	CDS	3252174	3252309	.	+	1	transcript_id "MSTRG.7957.5.p1"; gene_id "MSTRG.7957";
scaf_00024	transdecoder	CDS	3252916	3253146	.	+	0	transcript_id "MSTRG.7957.5.p1"; gene_id "MSTRG.7957";
scaf_00024	transdecoder	exon	3295958	3302163	.	-	.	transcript_id "MSTRG.7949.1.p1"; gene_id "MSTRG.7949";
scaf_00024	transdecoder	exon	3302854	3303040	.	-	.	transcript_id "MSTRG.7949.1.p1"; gene_id "MSTRG.7949";
scaf_00024	transdecoder	exon	3304492	3304589	.	-	.	transcript_id "MSTRG.7949.1.p1"; gene_id "MSTRG.7949";
scaf_00024	transdecoder	exon	3305525	3306102	.	-	.	transcript_id "MSTRG.7949.1.p1"; gene_id "MSTRG.7949";
scaf_00024	transdecoder	CDS	3301945	3302163	.	-	0	transcript_id "MSTRG.7949.1.p1"; gene_id "MSTRG.7949";
scaf_00024	transdecoder	CDS	3302854	3303040	.	-	1	transcript_id "MSTRG.7949.1.p1"; gene_id "MSTRG.7949";
scaf_00024	transdecoder	CDS	3304492	3304589	.	-	0	transcript_id "MSTRG.7949.1.p1"; gene_id "MSTRG.7949";
scaf_00024	transdecoder	CDS	3305525	3305719	.	-	0	transcript_id "MSTRG.7949.1.p1"; gene_id "MSTRG.7949";
scaf_00024	transdecoder	exon	3301945	3302142	.	-	.	transcript_id "PMZ_0042346-RA.p1"; gene_id "MSTRG.7949";
scaf_00024	transdecoder	exon	3302854	3303040	.	-	.	transcript_id "PMZ_0042346-RA.p1"; gene_id "MSTRG.7949";
scaf_00024	transdecoder	exon	3304492	3304589	.	-	.	transcript_id "PMZ_0042346-RA.p1"; gene_id "MSTRG.7949";
scaf_00024	transdecoder	exon	3305525	3305990	.	-	.	transcript_id "PMZ_0042346-RA.p1"; gene_id "MSTRG.7949";
scaf_00024	transdecoder	CDS	3301945	3302142	.	-	0	transcript_id "PMZ_0042346-RA.p1"; gene_id "MSTRG.7949";
scaf_00024	transdecoder	CDS	3302854	3303040	.	-	1	transcript_id "PMZ_0042346-RA.p1"; gene_id "MSTRG.7949";
scaf_00024	transdecoder	CDS	3304492	3304589	.	-	0	transcript_id "PMZ_0042346-RA.p1"; gene_id "MSTRG.7949";
scaf_00024	transdecoder	CDS	3305525	3305719	.	-	0	transcript_id "PMZ_0042346-RA.p1"; gene_id "MSTRG.7949";
scaf_00024	transdecoder	exon	3313093	3313316	.	+	.	transcript_id "MSTRG.7951.1.p1"; gene_id "MSTRG.7951";
scaf_00024	transdecoder	exon	3324116	3324299	.	+	.	transcript_id "MSTRG.7951.1.p1"; gene_id "MSTRG.7951";
scaf_00024	transdecoder	exon	3326373	3326521	.	+	.	transcript_id "MSTRG.7951.1.p1"; gene_id "MSTRG.7951";
scaf_00024	transdecoder	exon	3327601	3327792	.	+	.	transcript_id "MSTRG.7951.1.p1"; gene_id "MSTRG.7951";
scaf_00024	transdecoder	exon	3328144	3328302	.	+	.	transcript_id "MSTRG.7951.1.p1"; gene_id "MSTRG.7951";
scaf_00024	transdecoder	exon	3328766	3328922	.	+	.	transcript_id "MSTRG.7951.1.p1"; gene_id "MSTRG.7951";
scaf_00024	transdecoder	exon	3329724	3329865	.	+	.	transcript_id "MSTRG.7951.1.p1"; gene_id "MSTRG.7951";
scaf_00024	transdecoder	exon	3330763	3330831	.	+	.	transcript_id "MSTRG.7951.1.p1"; gene_id "MSTRG.7951";
scaf_00024	transdecoder	exon	3332075	3332337	.	+	.	transcript_id "MSTRG.7951.1.p1"; gene_id "MSTRG.7951";
scaf_00024	transdecoder	CDS	3324257	3324299	.	+	0	transcript_id "MSTRG.7951.1.p1"; gene_id "MSTRG.7951";
scaf_00024	transdecoder	CDS	3326373	3326521	.	+	2	transcript_id "MSTRG.7951.1.p1"; gene_id "MSTRG.7951";
scaf_00024	transdecoder	CDS	3327601	3327792	.	+	0	transcript_id "MSTRG.7951.1.p1"; gene_id "MSTRG.7951";
scaf_00024	transdecoder	CDS	3328144	3328302	.	+	0	transcript_id "MSTRG.7951.1.p1"; gene_id "MSTRG.7951";
scaf_00024	transdecoder	CDS	3328766	3328922	.	+	0	transcript_id "MSTRG.7951.1.p1"; gene_id "MSTRG.7951";
scaf_00024	transdecoder	CDS	3329724	3329865	.	+	2	transcript_id "MSTRG.7951.1.p1"; gene_id "MSTRG.7951";
scaf_00024	transdecoder	CDS	3330763	3330831	.	+	1	transcript_id "MSTRG.7951.1.p1"; gene_id "MSTRG.7951";
scaf_00024	transdecoder	CDS	3332075	3332336	.	+	1	transcript_id "MSTRG.7951.1.p1"; gene_id "MSTRG.7951";
scaf_00024	transdecoder	exon	3313566	3313727	.	+	.	transcript_id "MSTRG.7951.2.p1"; gene_id "MSTRG.7951";
scaf_00024	transdecoder	exon	3324116	3324299	.	+	.	transcript_id "MSTRG.7951.2.p1"; gene_id "MSTRG.7951";
scaf_00024	transdecoder	exon	3326373	3326521	.	+	.	transcript_id "MSTRG.7951.2.p1"; gene_id "MSTRG.7951";
scaf_00024	transdecoder	exon	3327601	3327792	.	+	.	transcript_id "MSTRG.7951.2.p1"; gene_id "MSTRG.7951";
scaf_00024	transdecoder	exon	3328144	3328302	.	+	.	transcript_id "MSTRG.7951.2.p1"; gene_id "MSTRG.7951";
scaf_00024	transdecoder	exon	3328766	3328922	.	+	.	transcript_id "MSTRG.7951.2.p1"; gene_id "MSTRG.7951";
scaf_00024	transdecoder	exon	3329724	3329865	.	+	.	transcript_id "MSTRG.7951.2.p1"; gene_id "MSTRG.7951";
scaf_00024	transdecoder	exon	3330763	3330831	.	+	.	transcript_id "MSTRG.7951.2.p1"; gene_id "MSTRG.7951";
scaf_00024	transdecoder	exon	3332075	3332337	.	+	.	transcript_id "MSTRG.7951.2.p1"; gene_id "MSTRG.7951";
scaf_00024	transdecoder	CDS	3324257	3324299	.	+	0	transcript_id "MSTRG.7951.2.p1"; gene_id "MSTRG.7951";
scaf_00024	transdecoder	CDS	3326373	3326521	.	+	2	transcript_id "MSTRG.7951.2.p1"; gene_id "MSTRG.7951";
scaf_00024	transdecoder	CDS	3327601	3327792	.	+	0	transcript_id "MSTRG.7951.2.p1"; gene_id "MSTRG.7951";
scaf_00024	transdecoder	CDS	3328144	3328302	.	+	0	transcript_id "MSTRG.7951.2.p1"; gene_id "MSTRG.7951";
scaf_00024	transdecoder	CDS	3328766	3328922	.	+	0	transcript_id "MSTRG.7951.2.p1"; gene_id "MSTRG.7951";
scaf_00024	transdecoder	CDS	3329724	3329865	.	+	2	transcript_id "MSTRG.7951.2.p1"; gene_id "MSTRG.7951";
scaf_00024	transdecoder	CDS	3330763	3330831	.	+	1	transcript_id "MSTRG.7951.2.p1"; gene_id "MSTRG.7951";
scaf_00024	transdecoder	CDS	3332075	3332336	.	+	1	transcript_id "MSTRG.7951.2.p1"; gene_id "MSTRG.7951";
scaf_00024	transdecoder	exon	3324105	3324299	.	+	.	transcript_id "PMZ_0009157-RA.p1"; gene_id "MSTRG.7951";
scaf_00024	transdecoder	exon	3326373	3326521	.	+	.	transcript_id "PMZ_0009157-RA.p1"; gene_id "MSTRG.7951";
scaf_00024	transdecoder	exon	3327601	3327792	.	+	.	transcript_id "PMZ_0009157-RA.p1"; gene_id "MSTRG.7951";
scaf_00024	transdecoder	exon	3328144	3328302	.	+	.	transcript_id "PMZ_0009157-RA.p1"; gene_id "MSTRG.7951";
scaf_00024	transdecoder	exon	3328766	3328922	.	+	.	transcript_id "PMZ_0009157-RA.p1"; gene_id "MSTRG.7951";
scaf_00024	transdecoder	exon	3330807	3330831	.	+	.	transcript_id "PMZ_0009157-RA.p1"; gene_id "MSTRG.7951";
scaf_00024	transdecoder	exon	3332075	3332256	.	+	.	transcript_id "PMZ_0009157-RA.p1"; gene_id "MSTRG.7951";
scaf_00024	transdecoder	exon	3344715	3345077	.	+	.	transcript_id "PMZ_0009157-RA.p1"; gene_id "MSTRG.7951";
scaf_00024	transdecoder	exon	3352987	3353086	.	+	.	transcript_id "PMZ_0009157-RA.p1"; gene_id "MSTRG.7951";
scaf_00024	transdecoder	exon	3358542	3358602	.	+	.	transcript_id "PMZ_0009157-RA.p1"; gene_id "MSTRG.7951";
scaf_00024	transdecoder	exon	3371453	3371589	.	+	.	transcript_id "PMZ_0009157-RA.p1"; gene_id "MSTRG.7951";
scaf_00024	transdecoder	exon	3376106	3376145	.	+	.	transcript_id "PMZ_0009157-RA.p1"; gene_id "MSTRG.7951";
scaf_00024	transdecoder	exon	3377517	3377629	.	+	.	transcript_id "PMZ_0009157-RA.p1"; gene_id "MSTRG.7951";
scaf_00024	transdecoder	exon	3379231	3379384	.	+	.	transcript_id "PMZ_0009157-RA.p1"; gene_id "MSTRG.7951";
scaf_00024	transdecoder	exon	3380409	3380476	.	+	.	transcript_id "PMZ_0009157-RA.p1"; gene_id "MSTRG.7951";
scaf_00024	transdecoder	exon	3381412	3381440	.	+	.	transcript_id "PMZ_0009157-RA.p1"; gene_id "MSTRG.7951";
scaf_00024	transdecoder	exon	3382926	3383023	.	+	.	transcript_id "PMZ_0009157-RA.p1"; gene_id "MSTRG.7951";
scaf_00024	transdecoder	exon	3384307	3384432	.	+	.	transcript_id "PMZ_0009157-RA.p1"; gene_id "MSTRG.7951";
scaf_00024	transdecoder	exon	3385046	3385129	.	+	.	transcript_id "PMZ_0009157-RA.p1"; gene_id "MSTRG.7951";
scaf_00024	transdecoder	exon	3387332	3387456	.	+	.	transcript_id "PMZ_0009157-RA.p1"; gene_id "MSTRG.7951";
scaf_00024	transdecoder	exon	3388721	3388886	.	+	.	transcript_id "PMZ_0009157-RA.p1"; gene_id "MSTRG.7951";
scaf_00024	transdecoder	exon	3389353	3389507	.	+	.	transcript_id "PMZ_0009157-RA.p1"; gene_id "MSTRG.7951";
scaf_00024	transdecoder	exon	3391883	3392087	.	+	.	transcript_id "PMZ_0009157-RA.p1"; gene_id "MSTRG.7951";
scaf_00024	transdecoder	exon	3392836	3393024	.	+	.	transcript_id "PMZ_0009157-RA.p1"; gene_id "MSTRG.7951";
scaf_00024	transdecoder	exon	3393772	3394087	.	+	.	transcript_id "PMZ_0009157-RA.p1"; gene_id "MSTRG.7951";
scaf_00024	transdecoder	exon	3396775	3396957	.	+	.	transcript_id "PMZ_0009157-RA.p1"; gene_id "MSTRG.7951";
scaf_00024	transdecoder	exon	3397075	3398498	.	+	.	transcript_id "PMZ_0009157-RA.p1"; gene_id "MSTRG.7951";
scaf_00024	transdecoder	CDS	3326471	3326521	.	+	0	transcript_id "PMZ_0009157-RA.p1"; gene_id "MSTRG.7951";
scaf_00024	transdecoder	CDS	3327601	3327792	.	+	0	transcript_id "PMZ_0009157-RA.p1"; gene_id "MSTRG.7951";
scaf_00024	transdecoder	CDS	3328144	3328302	.	+	0	transcript_id "PMZ_0009157-RA.p1"; gene_id "MSTRG.7951";
scaf_00024	transdecoder	CDS	3328766	3328922	.	+	0	transcript_id "PMZ_0009157-RA.p1"; gene_id "MSTRG.7951";
scaf_00024	transdecoder	CDS	3330807	3330831	.	+	2	transcript_id "PMZ_0009157-RA.p1"; gene_id "MSTRG.7951";
scaf_00024	transdecoder	CDS	3332075	3332256	.	+	1	transcript_id "PMZ_0009157-RA.p1"; gene_id "MSTRG.7951";
scaf_00024	transdecoder	CDS	3344715	3345077	.	+	2	transcript_id "PMZ_0009157-RA.p1"; gene_id "MSTRG.7951";
scaf_00024	transdecoder	CDS	3352987	3353086	.	+	2	transcript_id "PMZ_0009157-RA.p1"; gene_id "MSTRG.7951";
scaf_00024	transdecoder	CDS	3358542	3358602	.	+	1	transcript_id "PMZ_0009157-RA.p1"; gene_id "MSTRG.7951";
scaf_00024	transdecoder	CDS	3371453	3371589	.	+	0	transcript_id "PMZ_0009157-RA.p1"; gene_id "MSTRG.7951";
scaf_00024	transdecoder	CDS	3376106	3376145	.	+	1	transcript_id "PMZ_0009157-RA.p1"; gene_id "MSTRG.7951";
scaf_00024	transdecoder	CDS	3377517	3377629	.	+	0	transcript_id "PMZ_0009157-RA.p1"; gene_id "MSTRG.7951";
scaf_00024	transdecoder	CDS	3379231	3379384	.	+	1	transcript_id "PMZ_0009157-RA.p1"; gene_id "MSTRG.7951";
scaf_00024	transdecoder	CDS	3380409	3380476	.	+	0	transcript_id "PMZ_0009157-RA.p1"; gene_id "MSTRG.7951";
scaf_00024	transdecoder	CDS	3381412	3381440	.	+	1	transcript_id "PMZ_0009157-RA.p1"; gene_id "MSTRG.7951";
scaf_00024	transdecoder	CDS	3382926	3383023	.	+	2	transcript_id "PMZ_0009157-RA.p1"; gene_id "MSTRG.7951";
scaf_00024	transdecoder	CDS	3384307	3384432	.	+	0	transcript_id "PMZ_0009157-RA.p1"; gene_id "MSTRG.7951";
scaf_00024	transdecoder	CDS	3385046	3385129	.	+	0	transcript_id "PMZ_0009157-RA.p1"; gene_id "MSTRG.7951";
scaf_00024	transdecoder	CDS	3387332	3387456	.	+	0	transcript_id "PMZ_0009157-RA.p1"; gene_id "MSTRG.7951";
scaf_00024	transdecoder	CDS	3388721	3388886	.	+	1	transcript_id "PMZ_0009157-RA.p1"; gene_id "MSTRG.7951";
scaf_00024	transdecoder	CDS	3389353	3389507	.	+	0	transcript_id "PMZ_0009157-RA.p1"; gene_id "MSTRG.7951";
scaf_00024	transdecoder	CDS	3391883	3392087	.	+	1	transcript_id "PMZ_0009157-RA.p1"; gene_id "MSTRG.7951";
scaf_00024	transdecoder	CDS	3392836	3393024	.	+	0	transcript_id "PMZ_0009157-RA.p1"; gene_id "MSTRG.7951";
scaf_00024	transdecoder	CDS	3393772	3394011	.	+	0	transcript_id "PMZ_0009157-RA.p1"; gene_id "MSTRG.7951";
scaf_00024	transdecoder	exon	3335633	3338678	.	+	.	transcript_id "MSTRG.7951.4.p3"; gene_id "MSTRG.7951";
scaf_00024	transdecoder	exon	3338688	3346007	.	+	.	transcript_id "MSTRG.7951.4.p3"; gene_id "MSTRG.7951";
scaf_00024	transdecoder	CDS	3336995	3337351	.	+	0	transcript_id "MSTRG.7951.4.p3"; gene_id "MSTRG.7951";
scaf_00024	transdecoder	exon	3352676	3353086	.	+	.	transcript_id "MSTRG.7951.5.p1"; gene_id "MSTRG.7951";
scaf_00024	transdecoder	exon	3363731	3363776	.	+	.	transcript_id "MSTRG.7951.5.p1"; gene_id "MSTRG.7951";
scaf_00024	transdecoder	exon	3371489	3371589	.	+	.	transcript_id "MSTRG.7951.5.p1"; gene_id "MSTRG.7951";
scaf_00024	transdecoder	exon	3376106	3376145	.	+	.	transcript_id "MSTRG.7951.5.p1"; gene_id "MSTRG.7951";
scaf_00024	transdecoder	exon	3377517	3377629	.	+	.	transcript_id "MSTRG.7951.5.p1"; gene_id "MSTRG.7951";
scaf_00024	transdecoder	exon	3379231	3379384	.	+	.	transcript_id "MSTRG.7951.5.p1"; gene_id "MSTRG.7951";
scaf_00024	transdecoder	exon	3380409	3380543	.	+	.	transcript_id "MSTRG.7951.5.p1"; gene_id "MSTRG.7951";
scaf_00024	transdecoder	exon	3381412	3381517	.	+	.	transcript_id "MSTRG.7951.5.p1"; gene_id "MSTRG.7951";
scaf_00024	transdecoder	exon	3382926	3383023	.	+	.	transcript_id "MSTRG.7951.5.p1"; gene_id "MSTRG.7951";
scaf_00024	transdecoder	exon	3384307	3384432	.	+	.	transcript_id "MSTRG.7951.5.p1"; gene_id "MSTRG.7951";
scaf_00024	transdecoder	exon	3385046	3385129	.	+	.	transcript_id "MSTRG.7951.5.p1"; gene_id "MSTRG.7951";
scaf_00024	transdecoder	exon	3385842	3385925	.	+	.	transcript_id "MSTRG.7951.5.p1"; gene_id "MSTRG.7951";
scaf_00024	transdecoder	exon	3387332	3387456	.	+	.	transcript_id "MSTRG.7951.5.p1"; gene_id "MSTRG.7951";
scaf_00024	transdecoder	exon	3388721	3388886	.	+	.	transcript_id "MSTRG.7951.5.p1"; gene_id "MSTRG.7951";
scaf_00024	transdecoder	exon	3389353	3389507	.	+	.	transcript_id "MSTRG.7951.5.p1"; gene_id "MSTRG.7951";
scaf_00024	transdecoder	exon	3391883	3392048	.	+	.	transcript_id "MSTRG.7951.5.p1"; gene_id "MSTRG.7951";
scaf_00024	transdecoder	exon	3392836	3393024	.	+	.	transcript_id "MSTRG.7951.5.p1"; gene_id "MSTRG.7951";
scaf_00024	transdecoder	exon	3393772	3393937	.	+	.	transcript_id "MSTRG.7951.5.p1"; gene_id "MSTRG.7951";
scaf_00024	transdecoder	exon	3396775	3396957	.	+	.	transcript_id "MSTRG.7951.5.p1"; gene_id "MSTRG.7951";
scaf_00024	transdecoder	exon	3397075	3403716	.	+	.	transcript_id "MSTRG.7951.5.p1"; gene_id "MSTRG.7951";
scaf_00024	transdecoder	CDS	3352980	3353086	.	+	0	transcript_id "MSTRG.7951.5.p1"; gene_id "MSTRG.7951";
scaf_00024	transdecoder	CDS	3363731	3363776	.	+	1	transcript_id "MSTRG.7951.5.p1"; gene_id "MSTRG.7951";
scaf_00024	transdecoder	CDS	3371489	3371589	.	+	0	transcript_id "MSTRG.7951.5.p1"; gene_id "MSTRG.7951";
scaf_00024	transdecoder	CDS	3376106	3376145	.	+	1	transcript_id "MSTRG.7951.5.p1"; gene_id "MSTRG.7951";
scaf_00024	transdecoder	CDS	3377517	3377629	.	+	0	transcript_id "MSTRG.7951.5.p1"; gene_id "MSTRG.7951";
scaf_00024	transdecoder	CDS	3379231	3379384	.	+	1	transcript_id "MSTRG.7951.5.p1"; gene_id "MSTRG.7951";
scaf_00024	transdecoder	CDS	3380409	3380543	.	+	0	transcript_id "MSTRG.7951.5.p1"; gene_id "MSTRG.7951";
scaf_00024	transdecoder	CDS	3381412	3381517	.	+	0	transcript_id "MSTRG.7951.5.p1"; gene_id "MSTRG.7951";
scaf_00024	transdecoder	CDS	3382926	3383023	.	+	2	transcript_id "MSTRG.7951.5.p1"; gene_id "MSTRG.7951";
scaf_00024	transdecoder	CDS	3384307	3384432	.	+	0	transcript_id "MSTRG.7951.5.p1"; gene_id "MSTRG.7951";
scaf_00024	transdecoder	CDS	3385046	3385129	.	+	0	transcript_id "MSTRG.7951.5.p1"; gene_id "MSTRG.7951";
scaf_00024	transdecoder	CDS	3385842	3385925	.	+	0	transcript_id "MSTRG.7951.5.p1"; gene_id "MSTRG.7951";
scaf_00024	transdecoder	CDS	3387332	3387456	.	+	0	transcript_id "MSTRG.7951.5.p1"; gene_id "MSTRG.7951";
scaf_00024	transdecoder	CDS	3388721	3388886	.	+	1	transcript_id "MSTRG.7951.5.p1"; gene_id "MSTRG.7951";
scaf_00024	transdecoder	CDS	3389353	3389507	.	+	0	transcript_id "MSTRG.7951.5.p1"; gene_id "MSTRG.7951";
scaf_00024	transdecoder	CDS	3391883	3392048	.	+	1	transcript_id "MSTRG.7951.5.p1"; gene_id "MSTRG.7951";
scaf_00024	transdecoder	CDS	3392836	3393024	.	+	0	transcript_id "MSTRG.7951.5.p1"; gene_id "MSTRG.7951";
scaf_00024	transdecoder	CDS	3393772	3393937	.	+	0	transcript_id "MSTRG.7951.5.p1"; gene_id "MSTRG.7951";
scaf_00024	transdecoder	CDS	3396775	3396957	.	+	2	transcript_id "MSTRG.7951.5.p1"; gene_id "MSTRG.7951";
scaf_00024	transdecoder	CDS	3397075	3397601	.	+	2	transcript_id "MSTRG.7951.5.p1"; gene_id "MSTRG.7951";
scaf_00024	transdecoder	exon	3405800	3406067	.	+	.	transcript_id "MSTRG.7952.1.p2"; gene_id "MSTRG.7952";
scaf_00024	transdecoder	exon	3462077	3462173	.	+	.	transcript_id "MSTRG.7952.1.p2"; gene_id "MSTRG.7952";
scaf_00024	transdecoder	exon	3465100	3465228	.	+	.	transcript_id "MSTRG.7952.1.p2"; gene_id "MSTRG.7952";
scaf_00024	transdecoder	exon	3466372	3466529	.	+	.	transcript_id "MSTRG.7952.1.p2"; gene_id "MSTRG.7952";
scaf_00024	transdecoder	exon	3467000	3467152	.	+	.	transcript_id "MSTRG.7952.1.p2"; gene_id "MSTRG.7952";
scaf_00024	transdecoder	exon	3475069	3475272	.	+	.	transcript_id "MSTRG.7952.1.p2"; gene_id "MSTRG.7952";
scaf_00024	transdecoder	exon	3475941	3476223	.	+	.	transcript_id "MSTRG.7952.1.p2"; gene_id "MSTRG.7952";
scaf_00024	transdecoder	exon	3478086	3478207	.	+	.	transcript_id "MSTRG.7952.1.p2"; gene_id "MSTRG.7952";
scaf_00024	transdecoder	exon	3478978	3479045	.	+	.	transcript_id "MSTRG.7952.1.p2"; gene_id "MSTRG.7952";
scaf_00024	transdecoder	exon	3481759	3481866	.	+	.	transcript_id "MSTRG.7952.1.p2"; gene_id "MSTRG.7952";
scaf_00024	transdecoder	exon	3483161	3483266	.	+	.	transcript_id "MSTRG.7952.1.p2"; gene_id "MSTRG.7952";
scaf_00024	transdecoder	exon	3484300	3484320	.	+	.	transcript_id "MSTRG.7952.1.p2"; gene_id "MSTRG.7952";
scaf_00024	transdecoder	CDS	3476199	3476223	.	+	0	transcript_id "MSTRG.7952.1.p2"; gene_id "MSTRG.7952";
scaf_00024	transdecoder	CDS	3478086	3478207	.	+	2	transcript_id "MSTRG.7952.1.p2"; gene_id "MSTRG.7952";
scaf_00024	transdecoder	CDS	3478978	3479045	.	+	0	transcript_id "MSTRG.7952.1.p2"; gene_id "MSTRG.7952";
scaf_00024	transdecoder	CDS	3481759	3481866	.	+	1	transcript_id "MSTRG.7952.1.p2"; gene_id "MSTRG.7952";
scaf_00024	transdecoder	CDS	3483161	3483266	.	+	1	transcript_id "MSTRG.7952.1.p2"; gene_id "MSTRG.7952";
scaf_00024	transdecoder	CDS	3484300	3484320	.	+	0	transcript_id "MSTRG.7952.1.p2"; gene_id "MSTRG.7952";
scaf_00024	transdecoder	exon	3461904	3462173	.	+	.	transcript_id "PMZ_0031523-RA.p1"; gene_id "MSTRG.7952";
scaf_00024	transdecoder	exon	3465100	3465228	.	+	.	transcript_id "PMZ_0031523-RA.p1"; gene_id "MSTRG.7952";
scaf_00024	transdecoder	exon	3466372	3466529	.	+	.	transcript_id "PMZ_0031523-RA.p1"; gene_id "MSTRG.7952";
scaf_00024	transdecoder	exon	3475133	3475230	.	+	.	transcript_id "PMZ_0031523-RA.p1"; gene_id "MSTRG.7952";
scaf_00024	transdecoder	exon	3475941	3476272	.	+	.	transcript_id "PMZ_0031523-RA.p1"; gene_id "MSTRG.7952";
scaf_00024	transdecoder	exon	3481759	3481866	.	+	.	transcript_id "PMZ_0031523-RA.p1"; gene_id "MSTRG.7952";
scaf_00024	transdecoder	exon	3483161	3483266	.	+	.	transcript_id "PMZ_0031523-RA.p1"; gene_id "MSTRG.7952";
scaf_00024	transdecoder	exon	3487190	3487245	.	+	.	transcript_id "PMZ_0031523-RA.p1"; gene_id "MSTRG.7952";
scaf_00024	transdecoder	exon	3487962	3488056	.	+	.	transcript_id "PMZ_0031523-RA.p1"; gene_id "MSTRG.7952";
scaf_00024	transdecoder	exon	3489706	3489795	.	+	.	transcript_id "PMZ_0031523-RA.p1"; gene_id "MSTRG.7952";
scaf_00024	transdecoder	exon	3491356	3491422	.	+	.	transcript_id "PMZ_0031523-RA.p1"; gene_id "MSTRG.7952";
scaf_00024	transdecoder	exon	3491543	3491871	.	+	.	transcript_id "PMZ_0031523-RA.p1"; gene_id "MSTRG.7952";
scaf_00024	transdecoder	exon	3492090	3492679	.	+	.	transcript_id "PMZ_0031523-RA.p1"; gene_id "MSTRG.7952";
scaf_00024	transdecoder	exon	3492800	3492854	.	+	.	transcript_id "PMZ_0031523-RA.p1"; gene_id "MSTRG.7952";
scaf_00024	transdecoder	exon	3493988	3494237	.	+	.	transcript_id "PMZ_0031523-RA.p1"; gene_id "MSTRG.7952";
scaf_00024	transdecoder	exon	3495644	3495719	.	+	.	transcript_id "PMZ_0031523-RA.p1"; gene_id "MSTRG.7952";
scaf_00024	transdecoder	exon	3496280	3496384	.	+	.	transcript_id "PMZ_0031523-RA.p1"; gene_id "MSTRG.7952";
scaf_00024	transdecoder	exon	3497409	3497572	.	+	.	transcript_id "PMZ_0031523-RA.p1"; gene_id "MSTRG.7952";
scaf_00024	transdecoder	exon	3498840	3498928	.	+	.	transcript_id "PMZ_0031523-RA.p1"; gene_id "MSTRG.7952";
scaf_00024	transdecoder	exon	3499896	3499951	.	+	.	transcript_id "PMZ_0031523-RA.p1"; gene_id "MSTRG.7952";
scaf_00024	transdecoder	exon	3501127	3501534	.	+	.	transcript_id "PMZ_0031523-RA.p1"; gene_id "MSTRG.7952";
scaf_00024	transdecoder	CDS	3465209	3465228	.	+	0	transcript_id "PMZ_0031523-RA.p1"; gene_id "MSTRG.7952";
scaf_00024	transdecoder	CDS	3466372	3466529	.	+	1	transcript_id "PMZ_0031523-RA.p1"; gene_id "MSTRG.7952";
scaf_00024	transdecoder	CDS	3475133	3475230	.	+	2	transcript_id "PMZ_0031523-RA.p1"; gene_id "MSTRG.7952";
scaf_00024	transdecoder	CDS	3475941	3476272	.	+	0	transcript_id "PMZ_0031523-RA.p1"; gene_id "MSTRG.7952";
scaf_00024	transdecoder	CDS	3481759	3481866	.	+	1	transcript_id "PMZ_0031523-RA.p1"; gene_id "MSTRG.7952";
scaf_00024	transdecoder	CDS	3483161	3483266	.	+	1	transcript_id "PMZ_0031523-RA.p1"; gene_id "MSTRG.7952";
scaf_00024	transdecoder	CDS	3487190	3487245	.	+	0	transcript_id "PMZ_0031523-RA.p1"; gene_id "MSTRG.7952";
scaf_00024	transdecoder	CDS	3487962	3488056	.	+	1	transcript_id "PMZ_0031523-RA.p1"; gene_id "MSTRG.7952";
scaf_00024	transdecoder	CDS	3489706	3489795	.	+	2	transcript_id "PMZ_0031523-RA.p1"; gene_id "MSTRG.7952";
scaf_00024	transdecoder	CDS	3491356	3491422	.	+	2	transcript_id "PMZ_0031523-RA.p1"; gene_id "MSTRG.7952";
scaf_00024	transdecoder	CDS	3491543	3491871	.	+	1	transcript_id "PMZ_0031523-RA.p1"; gene_id "MSTRG.7952";
scaf_00024	transdecoder	CDS	3492090	3492679	.	+	2	transcript_id "PMZ_0031523-RA.p1"; gene_id "MSTRG.7952";
scaf_00024	transdecoder	CDS	3492800	3492854	.	+	0	transcript_id "PMZ_0031523-RA.p1"; gene_id "MSTRG.7952";
scaf_00024	transdecoder	CDS	3493988	3494237	.	+	2	transcript_id "PMZ_0031523-RA.p1"; gene_id "MSTRG.7952";
scaf_00024	transdecoder	CDS	3495644	3495719	.	+	1	transcript_id "PMZ_0031523-RA.p1"; gene_id "MSTRG.7952";
scaf_00024	transdecoder	CDS	3496280	3496384	.	+	0	transcript_id "PMZ_0031523-RA.p1"; gene_id "MSTRG.7952";
scaf_00024	transdecoder	CDS	3497409	3497572	.	+	0	transcript_id "PMZ_0031523-RA.p1"; gene_id "MSTRG.7952";
scaf_00024	transdecoder	CDS	3498840	3498928	.	+	1	transcript_id "PMZ_0031523-RA.p1"; gene_id "MSTRG.7952";
scaf_00024	transdecoder	CDS	3499896	3499951	.	+	2	transcript_id "PMZ_0031523-RA.p1"; gene_id "MSTRG.7952";
scaf_00024	transdecoder	CDS	3501127	3501534	.	+	0	transcript_id "PMZ_0031523-RA.p1"; gene_id "MSTRG.7952";
scaf_00024	transdecoder	exon	3487964	3488056	.	+	.	transcript_id "MSTRG.7952.3.p1"; gene_id "MSTRG.7952";
scaf_00024	transdecoder	exon	3488584	3488649	.	+	.	transcript_id "MSTRG.7952.3.p1"; gene_id "MSTRG.7952";
scaf_00024	transdecoder	exon	3489706	3489795	.	+	.	transcript_id "MSTRG.7952.3.p1"; gene_id "MSTRG.7952";
scaf_00024	transdecoder	exon	3491356	3491422	.	+	.	transcript_id "MSTRG.7952.3.p1"; gene_id "MSTRG.7952";
scaf_00024	transdecoder	exon	3491543	3491684	.	+	.	transcript_id "MSTRG.7952.3.p1"; gene_id "MSTRG.7952";
scaf_00024	transdecoder	CDS	3487966	3488056	.	+	0	transcript_id "MSTRG.7952.3.p1"; gene_id "MSTRG.7952";
scaf_00024	transdecoder	CDS	3488584	3488649	.	+	2	transcript_id "MSTRG.7952.3.p1"; gene_id "MSTRG.7952";
scaf_00024	transdecoder	CDS	3489706	3489795	.	+	2	transcript_id "MSTRG.7952.3.p1"; gene_id "MSTRG.7952";
scaf_00024	transdecoder	CDS	3491356	3491422	.	+	2	transcript_id "MSTRG.7952.3.p1"; gene_id "MSTRG.7952";
scaf_00024	transdecoder	CDS	3491543	3491684	.	+	1	transcript_id "MSTRG.7952.3.p1"; gene_id "MSTRG.7952";
scaf_00024	transdecoder	exon	3493524	3494237	.	+	.	transcript_id "MSTRG.7952.4.p1"; gene_id "MSTRG.7952";
scaf_00024	transdecoder	exon	3495631	3495719	.	+	.	transcript_id "MSTRG.7952.4.p1"; gene_id "MSTRG.7952";
scaf_00024	transdecoder	exon	3496280	3496384	.	+	.	transcript_id "MSTRG.7952.4.p1"; gene_id "MSTRG.7952";
scaf_00024	transdecoder	exon	3497409	3497572	.	+	.	transcript_id "MSTRG.7952.4.p1"; gene_id "MSTRG.7952";
scaf_00024	transdecoder	exon	3498840	3498928	.	+	.	transcript_id "MSTRG.7952.4.p1"; gene_id "MSTRG.7952";
scaf_00024	transdecoder	exon	3499896	3499951	.	+	.	transcript_id "MSTRG.7952.4.p1"; gene_id "MSTRG.7952";
scaf_00024	transdecoder	exon	3500961	3509209	.	+	.	transcript_id "MSTRG.7952.4.p1"; gene_id "MSTRG.7952";
scaf_00024	transdecoder	CDS	3495654	3495719	.	+	0	transcript_id "MSTRG.7952.4.p1"; gene_id "MSTRG.7952";
scaf_00024	transdecoder	CDS	3496280	3496384	.	+	0	transcript_id "MSTRG.7952.4.p1"; gene_id "MSTRG.7952";
scaf_00024	transdecoder	CDS	3497409	3497572	.	+	0	transcript_id "MSTRG.7952.4.p1"; gene_id "MSTRG.7952";
scaf_00024	transdecoder	CDS	3498840	3498928	.	+	1	transcript_id "MSTRG.7952.4.p1"; gene_id "MSTRG.7952";
scaf_00024	transdecoder	CDS	3499896	3499951	.	+	2	transcript_id "MSTRG.7952.4.p1"; gene_id "MSTRG.7952";
scaf_00024	transdecoder	CDS	3500961	3501281	.	+	0	transcript_id "MSTRG.7952.4.p1"; gene_id "MSTRG.7952";
scaf_00024	transdecoder	exon	3514438	3522362	.	-	.	transcript_id "MSTRG.7953.1.p1"; gene_id "MSTRG.7953";
scaf_00024	transdecoder	exon	3529670	3529767	.	-	.	transcript_id "MSTRG.7953.1.p1"; gene_id "MSTRG.7953";
scaf_00024	transdecoder	exon	3544438	3544575	.	-	.	transcript_id "MSTRG.7953.1.p1"; gene_id "MSTRG.7953";
scaf_00024	transdecoder	exon	3552865	3553005	.	-	.	transcript_id "MSTRG.7953.1.p1"; gene_id "MSTRG.7953";
scaf_00024	transdecoder	exon	3555273	3555380	.	-	.	transcript_id "MSTRG.7953.1.p1"; gene_id "MSTRG.7953";
scaf_00024	transdecoder	exon	3573275	3573372	.	-	.	transcript_id "MSTRG.7953.1.p1"; gene_id "MSTRG.7953";
scaf_00024	transdecoder	exon	3576993	3577169	.	-	.	transcript_id "MSTRG.7953.1.p1"; gene_id "MSTRG.7953";
scaf_00024	transdecoder	exon	3589247	3589419	.	-	.	transcript_id "MSTRG.7953.1.p1"; gene_id "MSTRG.7953";
scaf_00024	transdecoder	exon	3631949	3632046	.	-	.	transcript_id "MSTRG.7953.1.p1"; gene_id "MSTRG.7953";
scaf_00024	transdecoder	exon	3633729	3633818	.	-	.	transcript_id "MSTRG.7953.1.p1"; gene_id "MSTRG.7953";
scaf_00024	transdecoder	exon	3639375	3639790	.	-	.	transcript_id "MSTRG.7953.1.p1"; gene_id "MSTRG.7953";
scaf_00024	transdecoder	CDS	3522207	3522362	.	-	0	transcript_id "MSTRG.7953.1.p1"; gene_id "MSTRG.7953";
scaf_00024	transdecoder	CDS	3529670	3529767	.	-	2	transcript_id "MSTRG.7953.1.p1"; gene_id "MSTRG.7953";
scaf_00024	transdecoder	CDS	3544438	3544575	.	-	2	transcript_id "MSTRG.7953.1.p1"; gene_id "MSTRG.7953";
scaf_00024	transdecoder	CDS	3552865	3553005	.	-	2	transcript_id "MSTRG.7953.1.p1"; gene_id "MSTRG.7953";
scaf_00024	transdecoder	CDS	3555273	3555380	.	-	2	transcript_id "MSTRG.7953.1.p1"; gene_id "MSTRG.7953";
scaf_00024	transdecoder	CDS	3573275	3573372	.	-	1	transcript_id "MSTRG.7953.1.p1"; gene_id "MSTRG.7953";
scaf_00024	transdecoder	CDS	3576993	3577169	.	-	1	transcript_id "MSTRG.7953.1.p1"; gene_id "MSTRG.7953";
scaf_00024	transdecoder	CDS	3589247	3589419	.	-	0	transcript_id "MSTRG.7953.1.p1"; gene_id "MSTRG.7953";
scaf_00024	transdecoder	CDS	3631949	3632046	.	-	2	transcript_id "MSTRG.7953.1.p1"; gene_id "MSTRG.7953";
scaf_00024	transdecoder	CDS	3633729	3633818	.	-	2	transcript_id "MSTRG.7953.1.p1"; gene_id "MSTRG.7953";
scaf_00024	transdecoder	CDS	3639375	3639738	.	-	0	transcript_id "MSTRG.7953.1.p1"; gene_id "MSTRG.7953";
scaf_00024	transdecoder	exon	3514995	3522362	.	-	.	transcript_id "MSTRG.7953.2.p1"; gene_id "MSTRG.7953";
scaf_00024	transdecoder	exon	3529670	3529767	.	-	.	transcript_id "MSTRG.7953.2.p1"; gene_id "MSTRG.7953";
scaf_00024	transdecoder	exon	3544438	3544575	.	-	.	transcript_id "MSTRG.7953.2.p1"; gene_id "MSTRG.7953";
scaf_00024	transdecoder	exon	3552865	3553005	.	-	.	transcript_id "MSTRG.7953.2.p1"; gene_id "MSTRG.7953";
scaf_00024	transdecoder	exon	3555273	3555380	.	-	.	transcript_id "MSTRG.7953.2.p1"; gene_id "MSTRG.7953";
scaf_00024	transdecoder	exon	3573275	3573387	.	-	.	transcript_id "MSTRG.7953.2.p1"; gene_id "MSTRG.7953";
scaf_00024	transdecoder	exon	3576993	3577169	.	-	.	transcript_id "MSTRG.7953.2.p1"; gene_id "MSTRG.7953";
scaf_00024	transdecoder	exon	3589247	3589419	.	-	.	transcript_id "MSTRG.7953.2.p1"; gene_id "MSTRG.7953";
scaf_00024	transdecoder	exon	3631949	3632109	.	-	.	transcript_id "MSTRG.7953.2.p1"; gene_id "MSTRG.7953";
scaf_00024	transdecoder	exon	3633729	3633818	.	-	.	transcript_id "MSTRG.7953.2.p1"; gene_id "MSTRG.7953";
scaf_00024	transdecoder	exon	3639375	3640403	.	-	.	transcript_id "MSTRG.7953.2.p1"; gene_id "MSTRG.7953";
scaf_00024	transdecoder	exon	3641247	3641388	.	-	.	transcript_id "MSTRG.7953.2.p1"; gene_id "MSTRG.7953";
scaf_00024	transdecoder	CDS	3522207	3522362	.	-	0	transcript_id "MSTRG.7953.2.p1"; gene_id "MSTRG.7953";
scaf_00024	transdecoder	CDS	3529670	3529767	.	-	2	transcript_id "MSTRG.7953.2.p1"; gene_id "MSTRG.7953";
scaf_00024	transdecoder	CDS	3544438	3544575	.	-	2	transcript_id "MSTRG.7953.2.p1"; gene_id "MSTRG.7953";
scaf_00024	transdecoder	CDS	3552865	3553005	.	-	2	transcript_id "MSTRG.7953.2.p1"; gene_id "MSTRG.7953";
scaf_00024	transdecoder	CDS	3555273	3555380	.	-	2	transcript_id "MSTRG.7953.2.p1"; gene_id "MSTRG.7953";
scaf_00024	transdecoder	CDS	3573275	3573387	.	-	1	transcript_id "MSTRG.7953.2.p1"; gene_id "MSTRG.7953";
scaf_00024	transdecoder	CDS	3576993	3577169	.	-	1	transcript_id "MSTRG.7953.2.p1"; gene_id "MSTRG.7953";
scaf_00024	transdecoder	CDS	3589247	3589419	.	-	0	transcript_id "MSTRG.7953.2.p1"; gene_id "MSTRG.7953";
scaf_00024	transdecoder	CDS	3631949	3632109	.	-	2	transcript_id "MSTRG.7953.2.p1"; gene_id "MSTRG.7953";
scaf_00024	transdecoder	CDS	3633729	3633818	.	-	2	transcript_id "MSTRG.7953.2.p1"; gene_id "MSTRG.7953";
scaf_00024	transdecoder	CDS	3639375	3639738	.	-	0	transcript_id "MSTRG.7953.2.p1"; gene_id "MSTRG.7953";
scaf_00024	transdecoder	exon	3515623	3522362	.	-	.	transcript_id "MSTRG.7953.3.p1"; gene_id "MSTRG.7953";
scaf_00024	transdecoder	exon	3529670	3529767	.	-	.	transcript_id "MSTRG.7953.3.p1"; gene_id "MSTRG.7953";
scaf_00024	transdecoder	exon	3544438	3544575	.	-	.	transcript_id "MSTRG.7953.3.p1"; gene_id "MSTRG.7953";
scaf_00024	transdecoder	exon	3552865	3553005	.	-	.	transcript_id "MSTRG.7953.3.p1"; gene_id "MSTRG.7953";
scaf_00024	transdecoder	exon	3555273	3555380	.	-	.	transcript_id "MSTRG.7953.3.p1"; gene_id "MSTRG.7953";
scaf_00024	transdecoder	exon	3573275	3573372	.	-	.	transcript_id "MSTRG.7953.3.p1"; gene_id "MSTRG.7953";
scaf_00024	transdecoder	exon	3576993	3577169	.	-	.	transcript_id "MSTRG.7953.3.p1"; gene_id "MSTRG.7953";
scaf_00024	transdecoder	exon	3589247	3589419	.	-	.	transcript_id "MSTRG.7953.3.p1"; gene_id "MSTRG.7953";
scaf_00024	transdecoder	exon	3631949	3632109	.	-	.	transcript_id "MSTRG.7953.3.p1"; gene_id "MSTRG.7953";
scaf_00024	transdecoder	exon	3633729	3633818	.	-	.	transcript_id "MSTRG.7953.3.p1"; gene_id "MSTRG.7953";
scaf_00024	transdecoder	exon	3639375	3640403	.	-	.	transcript_id "MSTRG.7953.3.p1"; gene_id "MSTRG.7953";
scaf_00024	transdecoder	exon	3641247	3641354	.	-	.	transcript_id "MSTRG.7953.3.p1"; gene_id "MSTRG.7953";
scaf_00024	transdecoder	CDS	3522207	3522362	.	-	0	transcript_id "MSTRG.7953.3.p1"; gene_id "MSTRG.7953";
scaf_00024	transdecoder	CDS	3529670	3529767	.	-	2	transcript_id "MSTRG.7953.3.p1"; gene_id "MSTRG.7953";
scaf_00024	transdecoder	CDS	3544438	3544575	.	-	2	transcript_id "MSTRG.7953.3.p1"; gene_id "MSTRG.7953";
scaf_00024	transdecoder	CDS	3552865	3553005	.	-	2	transcript_id "MSTRG.7953.3.p1"; gene_id "MSTRG.7953";
scaf_00024	transdecoder	CDS	3555273	3555380	.	-	2	transcript_id "MSTRG.7953.3.p1"; gene_id "MSTRG.7953";
scaf_00024	transdecoder	CDS	3573275	3573372	.	-	1	transcript_id "MSTRG.7953.3.p1"; gene_id "MSTRG.7953";
scaf_00024	transdecoder	CDS	3576993	3577169	.	-	1	transcript_id "MSTRG.7953.3.p1"; gene_id "MSTRG.7953";
scaf_00024	transdecoder	CDS	3589247	3589419	.	-	0	transcript_id "MSTRG.7953.3.p1"; gene_id "MSTRG.7953";
scaf_00024	transdecoder	CDS	3631949	3632109	.	-	2	transcript_id "MSTRG.7953.3.p1"; gene_id "MSTRG.7953";
scaf_00024	transdecoder	CDS	3633729	3633818	.	-	2	transcript_id "MSTRG.7953.3.p1"; gene_id "MSTRG.7953";
scaf_00024	transdecoder	CDS	3639375	3639738	.	-	0	transcript_id "MSTRG.7953.3.p1"; gene_id "MSTRG.7953";
scaf_00024	transdecoder	exon	3519116	3522362	.	-	.	transcript_id "MSTRG.7953.4.p1"; gene_id "MSTRG.7953";
scaf_00024	transdecoder	exon	3529670	3529767	.	-	.	transcript_id "MSTRG.7953.4.p1"; gene_id "MSTRG.7953";
scaf_00024	transdecoder	exon	3544438	3544575	.	-	.	transcript_id "MSTRG.7953.4.p1"; gene_id "MSTRG.7953";
scaf_00024	transdecoder	exon	3552865	3553005	.	-	.	transcript_id "MSTRG.7953.4.p1"; gene_id "MSTRG.7953";
scaf_00024	transdecoder	exon	3555273	3555380	.	-	.	transcript_id "MSTRG.7953.4.p1"; gene_id "MSTRG.7953";
scaf_00024	transdecoder	exon	3573275	3573387	.	-	.	transcript_id "MSTRG.7953.4.p1"; gene_id "MSTRG.7953";
scaf_00024	transdecoder	exon	3576993	3577169	.	-	.	transcript_id "MSTRG.7953.4.p1"; gene_id "MSTRG.7953";
scaf_00024	transdecoder	exon	3589247	3589419	.	-	.	transcript_id "MSTRG.7953.4.p1"; gene_id "MSTRG.7953";
scaf_00024	transdecoder	exon	3590064	3590114	.	-	.	transcript_id "MSTRG.7953.4.p1"; gene_id "MSTRG.7953";
scaf_00024	transdecoder	CDS	3522207	3522362	.	-	0	transcript_id "MSTRG.7953.4.p1"; gene_id "MSTRG.7953";
scaf_00024	transdecoder	CDS	3529670	3529767	.	-	2	transcript_id "MSTRG.7953.4.p1"; gene_id "MSTRG.7953";
scaf_00024	transdecoder	CDS	3544438	3544575	.	-	2	transcript_id "MSTRG.7953.4.p1"; gene_id "MSTRG.7953";
scaf_00024	transdecoder	CDS	3552865	3553005	.	-	2	transcript_id "MSTRG.7953.4.p1"; gene_id "MSTRG.7953";
scaf_00024	transdecoder	CDS	3555273	3555380	.	-	2	transcript_id "MSTRG.7953.4.p1"; gene_id "MSTRG.7953";
scaf_00024	transdecoder	CDS	3573275	3573387	.	-	1	transcript_id "MSTRG.7953.4.p1"; gene_id "MSTRG.7953";
scaf_00024	transdecoder	CDS	3576993	3577169	.	-	1	transcript_id "MSTRG.7953.4.p1"; gene_id "MSTRG.7953";
scaf_00024	transdecoder	CDS	3589247	3589419	.	-	0	transcript_id "MSTRG.7953.4.p1"; gene_id "MSTRG.7953";
scaf_00024	transdecoder	CDS	3590064	3590114	.	-	0	transcript_id "MSTRG.7953.4.p1"; gene_id "MSTRG.7953";
scaf_00024	transdecoder	exon	3522075	3522362	.	-	.	transcript_id "MSTRG.7953.5.p1"; gene_id "MSTRG.7953";
scaf_00024	transdecoder	exon	3529670	3529767	.	-	.	transcript_id "MSTRG.7953.5.p1"; gene_id "MSTRG.7953";
scaf_00024	transdecoder	exon	3544438	3544575	.	-	.	transcript_id "MSTRG.7953.5.p1"; gene_id "MSTRG.7953";
scaf_00024	transdecoder	exon	3552865	3553005	.	-	.	transcript_id "MSTRG.7953.5.p1"; gene_id "MSTRG.7953";
scaf_00024	transdecoder	exon	3555273	3555380	.	-	.	transcript_id "MSTRG.7953.5.p1"; gene_id "MSTRG.7953";
scaf_00024	transdecoder	exon	3573275	3573387	.	-	.	transcript_id "MSTRG.7953.5.p1"; gene_id "MSTRG.7953";
scaf_00024	transdecoder	exon	3576993	3577163	.	-	.	transcript_id "MSTRG.7953.5.p1"; gene_id "MSTRG.7953";
scaf_00024	transdecoder	exon	3589247	3589419	.	-	.	transcript_id "MSTRG.7953.5.p1"; gene_id "MSTRG.7953";
scaf_00024	transdecoder	exon	3631949	3632109	.	-	.	transcript_id "MSTRG.7953.5.p1"; gene_id "MSTRG.7953";
scaf_00024	transdecoder	exon	3633729	3633818	.	-	.	transcript_id "MSTRG.7953.5.p1"; gene_id "MSTRG.7953";
scaf_00024	transdecoder	exon	3639375	3640403	.	-	.	transcript_id "MSTRG.7953.5.p1"; gene_id "MSTRG.7953";
scaf_00024	transdecoder	exon	3641247	3641388	.	-	.	transcript_id "MSTRG.7953.5.p1"; gene_id "MSTRG.7953";
scaf_00024	transdecoder	CDS	3522207	3522362	.	-	0	transcript_id "MSTRG.7953.5.p1"; gene_id "MSTRG.7953";
scaf_00024	transdecoder	CDS	3529670	3529767	.	-	2	transcript_id "MSTRG.7953.5.p1"; gene_id "MSTRG.7953";
scaf_00024	transdecoder	CDS	3544438	3544575	.	-	2	transcript_id "MSTRG.7953.5.p1"; gene_id "MSTRG.7953";
scaf_00024	transdecoder	CDS	3552865	3553005	.	-	2	transcript_id "MSTRG.7953.5.p1"; gene_id "MSTRG.7953";
scaf_00024	transdecoder	CDS	3555273	3555380	.	-	2	transcript_id "MSTRG.7953.5.p1"; gene_id "MSTRG.7953";
scaf_00024	transdecoder	CDS	3573275	3573387	.	-	1	transcript_id "MSTRG.7953.5.p1"; gene_id "MSTRG.7953";
scaf_00024	transdecoder	CDS	3576993	3577163	.	-	1	transcript_id "MSTRG.7953.5.p1"; gene_id "MSTRG.7953";
scaf_00024	transdecoder	CDS	3589247	3589419	.	-	0	transcript_id "MSTRG.7953.5.p1"; gene_id "MSTRG.7953";
scaf_00024	transdecoder	CDS	3631949	3632109	.	-	2	transcript_id "MSTRG.7953.5.p1"; gene_id "MSTRG.7953";
scaf_00024	transdecoder	CDS	3633729	3633818	.	-	2	transcript_id "MSTRG.7953.5.p1"; gene_id "MSTRG.7953";
scaf_00024	transdecoder	CDS	3639375	3639738	.	-	0	transcript_id "MSTRG.7953.5.p1"; gene_id "MSTRG.7953";
scaf_00024	transdecoder	exon	3539830	3539900	.	-	.	transcript_id "PMZ_0042347-RA.p1"; gene_id "MSTRG.7953";
scaf_00024	transdecoder	exon	3542245	3542280	.	-	.	transcript_id "PMZ_0042347-RA.p1"; gene_id "MSTRG.7953";
scaf_00024	transdecoder	exon	3544438	3544575	.	-	.	transcript_id "PMZ_0042347-RA.p1"; gene_id "MSTRG.7953";
scaf_00024	transdecoder	exon	3552865	3552979	.	-	.	transcript_id "PMZ_0042347-RA.p1"; gene_id "MSTRG.7953";
scaf_00024	transdecoder	exon	3555250	3555360	.	-	.	transcript_id "PMZ_0042347-RA.p1"; gene_id "MSTRG.7953";
scaf_00024	transdecoder	exon	3566512	3566567	.	-	.	transcript_id "PMZ_0042347-RA.p1"; gene_id "MSTRG.7953";
scaf_00024	transdecoder	exon	3573275	3573387	.	-	.	transcript_id "PMZ_0042347-RA.p1"; gene_id "MSTRG.7953";
scaf_00024	transdecoder	exon	3576993	3577169	.	-	.	transcript_id "PMZ_0042347-RA.p1"; gene_id "MSTRG.7953";
scaf_00024	transdecoder	exon	3581489	3581649	.	-	.	transcript_id "PMZ_0042347-RA.p1"; gene_id "MSTRG.7953";
scaf_00024	transdecoder	CDS	3539830	3539900	.	-	2	transcript_id "PMZ_0042347-RA.p1"; gene_id "MSTRG.7953";
scaf_00024	transdecoder	CDS	3542245	3542280	.	-	2	transcript_id "PMZ_0042347-RA.p1"; gene_id "MSTRG.7953";
scaf_00024	transdecoder	CDS	3544438	3544575	.	-	2	transcript_id "PMZ_0042347-RA.p1"; gene_id "MSTRG.7953";
scaf_00024	transdecoder	CDS	3552865	3552979	.	-	0	transcript_id "PMZ_0042347-RA.p1"; gene_id "MSTRG.7953";
scaf_00024	transdecoder	CDS	3555250	3555360	.	-	0	transcript_id "PMZ_0042347-RA.p1"; gene_id "MSTRG.7953";
scaf_00024	transdecoder	CDS	3566512	3566567	.	-	2	transcript_id "PMZ_0042347-RA.p1"; gene_id "MSTRG.7953";
scaf_00024	transdecoder	CDS	3573275	3573387	.	-	1	transcript_id "PMZ_0042347-RA.p1"; gene_id "MSTRG.7953";
scaf_00024	transdecoder	CDS	3576993	3577169	.	-	1	transcript_id "PMZ_0042347-RA.p1"; gene_id "MSTRG.7953";
scaf_00024	transdecoder	CDS	3581489	3581649	.	-	0	transcript_id "PMZ_0042347-RA.p1"; gene_id "MSTRG.7953";
scaf_00024	transdecoder	exon	3631826	3632046	.	-	.	transcript_id "PMZ_0042349-RA.p1"; gene_id "MSTRG.7953";
scaf_00024	transdecoder	exon	3633729	3633818	.	-	.	transcript_id "PMZ_0042349-RA.p1"; gene_id "MSTRG.7953";
scaf_00024	transdecoder	exon	3639375	3639790	.	-	.	transcript_id "PMZ_0042349-RA.p1"; gene_id "MSTRG.7953";
scaf_00024	transdecoder	CDS	3631826	3632046	.	-	2	transcript_id "PMZ_0042349-RA.p1"; gene_id "MSTRG.7953";
scaf_00024	transdecoder	CDS	3633729	3633818	.	-	2	transcript_id "PMZ_0042349-RA.p1"; gene_id "MSTRG.7953";
scaf_00024	transdecoder	CDS	3639375	3639738	.	-	0	transcript_id "PMZ_0042349-RA.p1"; gene_id "MSTRG.7953";
scaf_00024	transdecoder	exon	3671138	3672078	.	+	.	transcript_id "MSTRG.7954.1.p1"; gene_id "MSTRG.7954";
scaf_00024	transdecoder	exon	3700849	3700922	.	+	.	transcript_id "MSTRG.7954.1.p1"; gene_id "MSTRG.7954";
scaf_00024	transdecoder	exon	3857695	3857939	.	+	.	transcript_id "MSTRG.7954.1.p1"; gene_id "MSTRG.7954";
scaf_00024	transdecoder	exon	3859217	3859406	.	+	.	transcript_id "MSTRG.7954.1.p1"; gene_id "MSTRG.7954";
scaf_00024	transdecoder	exon	3862150	3862285	.	+	.	transcript_id "MSTRG.7954.1.p1"; gene_id "MSTRG.7954";
scaf_00024	transdecoder	exon	3874338	3874497	.	+	.	transcript_id "MSTRG.7954.1.p1"; gene_id "MSTRG.7954";
scaf_00024	transdecoder	exon	3877521	3877633	.	+	.	transcript_id "MSTRG.7954.1.p1"; gene_id "MSTRG.7954";
scaf_00024	transdecoder	exon	3881741	3881830	.	+	.	transcript_id "MSTRG.7954.1.p1"; gene_id "MSTRG.7954";
scaf_00024	transdecoder	exon	3902742	3906886	.	+	.	transcript_id "MSTRG.7954.1.p1"; gene_id "MSTRG.7954";
scaf_00024	transdecoder	CDS	3671870	3672078	.	+	0	transcript_id "MSTRG.7954.1.p1"; gene_id "MSTRG.7954";
scaf_00024	transdecoder	CDS	3700849	3700922	.	+	1	transcript_id "MSTRG.7954.1.p1"; gene_id "MSTRG.7954";
scaf_00024	transdecoder	CDS	3857695	3857939	.	+	2	transcript_id "MSTRG.7954.1.p1"; gene_id "MSTRG.7954";
scaf_00024	transdecoder	CDS	3859217	3859406	.	+	0	transcript_id "MSTRG.7954.1.p1"; gene_id "MSTRG.7954";
scaf_00024	transdecoder	CDS	3862150	3862217	.	+	2	transcript_id "MSTRG.7954.1.p1"; gene_id "MSTRG.7954";
scaf_00024	transdecoder	exon	3855504	3857948	.	+	.	transcript_id "MSTRG.7954.2.p3"; gene_id "MSTRG.7954";
scaf_00024	transdecoder	exon	3859217	3859406	.	+	.	transcript_id "MSTRG.7954.2.p3"; gene_id "MSTRG.7954";
scaf_00024	transdecoder	exon	3862150	3862285	.	+	.	transcript_id "MSTRG.7954.2.p3"; gene_id "MSTRG.7954";
scaf_00024	transdecoder	exon	3874338	3874386	.	+	.	transcript_id "MSTRG.7954.2.p3"; gene_id "MSTRG.7954";
scaf_00024	transdecoder	exon	3877521	3877633	.	+	.	transcript_id "MSTRG.7954.2.p3"; gene_id "MSTRG.7954";
scaf_00024	transdecoder	exon	3881741	3881830	.	+	.	transcript_id "MSTRG.7954.2.p3"; gene_id "MSTRG.7954";
scaf_00024	transdecoder	exon	3902742	3912309	.	+	.	transcript_id "MSTRG.7954.2.p3"; gene_id "MSTRG.7954";
scaf_00024	transdecoder	CDS	3857556	3857948	.	+	0	transcript_id "MSTRG.7954.2.p3"; gene_id "MSTRG.7954";
scaf_00024	transdecoder	CDS	3859217	3859406	.	+	0	transcript_id "MSTRG.7954.2.p3"; gene_id "MSTRG.7954";
scaf_00024	transdecoder	CDS	3862150	3862217	.	+	2	transcript_id "MSTRG.7954.2.p3"; gene_id "MSTRG.7954";
scaf_00024	transdecoder	exon	3855561	3855624	.	+	.	transcript_id "PMZ_0031521-RA.p1"; gene_id "MSTRG.7954";
scaf_00024	transdecoder	exon	3857695	3857939	.	+	.	transcript_id "PMZ_0031521-RA.p1"; gene_id "MSTRG.7954";
scaf_00024	transdecoder	exon	3859217	3859362	.	+	.	transcript_id "PMZ_0031521-RA.p1"; gene_id "MSTRG.7954";
scaf_00024	transdecoder	exon	3862150	3862285	.	+	.	transcript_id "PMZ_0031521-RA.p1"; gene_id "MSTRG.7954";
scaf_00024	transdecoder	exon	3874338	3874497	.	+	.	transcript_id "PMZ_0031521-RA.p1"; gene_id "MSTRG.7954";
scaf_00024	transdecoder	exon	3877521	3877633	.	+	.	transcript_id "PMZ_0031521-RA.p1"; gene_id "MSTRG.7954";
scaf_00024	transdecoder	exon	3881741	3881830	.	+	.	transcript_id "PMZ_0031521-RA.p1"; gene_id "MSTRG.7954";
scaf_00024	transdecoder	exon	3902742	3902914	.	+	.	transcript_id "PMZ_0031521-RA.p1"; gene_id "MSTRG.7954";
scaf_00024	transdecoder	CDS	3855561	3855624	.	+	0	transcript_id "PMZ_0031521-RA.p1"; gene_id "MSTRG.7954";
scaf_00024	transdecoder	CDS	3857695	3857939	.	+	2	transcript_id "PMZ_0031521-RA.p1"; gene_id "MSTRG.7954";
scaf_00024	transdecoder	CDS	3859217	3859362	.	+	0	transcript_id "PMZ_0031521-RA.p1"; gene_id "MSTRG.7954";
scaf_00024	transdecoder	CDS	3862150	3862285	.	+	1	transcript_id "PMZ_0031521-RA.p1"; gene_id "MSTRG.7954";
scaf_00024	transdecoder	CDS	3874338	3874497	.	+	0	transcript_id "PMZ_0031521-RA.p1"; gene_id "MSTRG.7954";
scaf_00024	transdecoder	CDS	3877521	3877633	.	+	2	transcript_id "PMZ_0031521-RA.p1"; gene_id "MSTRG.7954";
scaf_00024	transdecoder	CDS	3881741	3881830	.	+	0	transcript_id "PMZ_0031521-RA.p1"; gene_id "MSTRG.7954";
scaf_00024	transdecoder	CDS	3902742	3902834	.	+	0	transcript_id "PMZ_0031521-RA.p1"; gene_id "MSTRG.7954";
scaf_00024	transdecoder	exon	3923375	3925127	.	-	.	transcript_id "MSTRG.7959.1.p1"; gene_id "MSTRG.7959";
scaf_00024	transdecoder	exon	3938381	3938468	.	-	.	transcript_id "MSTRG.7959.1.p1"; gene_id "MSTRG.7959";
scaf_00024	transdecoder	exon	3941263	3941419	.	-	.	transcript_id "MSTRG.7959.1.p1"; gene_id "MSTRG.7959";
scaf_00024	transdecoder	exon	3948185	3948256	.	-	.	transcript_id "MSTRG.7959.1.p1"; gene_id "MSTRG.7959";
scaf_00024	transdecoder	exon	3952577	3952636	.	-	.	transcript_id "MSTRG.7959.1.p1"; gene_id "MSTRG.7959";
scaf_00024	transdecoder	exon	3963331	3963408	.	-	.	transcript_id "MSTRG.7959.1.p1"; gene_id "MSTRG.7959";
scaf_00024	transdecoder	exon	3967592	3967664	.	-	.	transcript_id "MSTRG.7959.1.p1"; gene_id "MSTRG.7959";
scaf_00024	transdecoder	exon	3969343	3969416	.	-	.	transcript_id "MSTRG.7959.1.p1"; gene_id "MSTRG.7959";
scaf_00024	transdecoder	exon	3977459	3977608	.	-	.	transcript_id "MSTRG.7959.1.p1"; gene_id "MSTRG.7959";
scaf_00024	transdecoder	exon	3979881	3979932	.	-	.	transcript_id "MSTRG.7959.1.p1"; gene_id "MSTRG.7959";
scaf_00024	transdecoder	exon	3980393	3980426	.	-	.	transcript_id "MSTRG.7959.1.p1"; gene_id "MSTRG.7959";
scaf_00024	transdecoder	exon	3983255	3983367	.	-	.	transcript_id "MSTRG.7959.1.p1"; gene_id "MSTRG.7959";
scaf_00024	transdecoder	CDS	3925027	3925127	.	-	2	transcript_id "MSTRG.7959.1.p1"; gene_id "MSTRG.7959";
scaf_00024	transdecoder	CDS	3938381	3938468	.	-	0	transcript_id "MSTRG.7959.1.p1"; gene_id "MSTRG.7959";
scaf_00024	transdecoder	CDS	3941263	3941419	.	-	1	transcript_id "MSTRG.7959.1.p1"; gene_id "MSTRG.7959";
scaf_00024	transdecoder	CDS	3948185	3948256	.	-	1	transcript_id "MSTRG.7959.1.p1"; gene_id "MSTRG.7959";
scaf_00024	transdecoder	CDS	3952577	3952636	.	-	1	transcript_id "MSTRG.7959.1.p1"; gene_id "MSTRG.7959";
scaf_00024	transdecoder	CDS	3963331	3963407	.	-	0	transcript_id "MSTRG.7959.1.p1"; gene_id "MSTRG.7959";
scaf_00024	transdecoder	exon	3936350	3936361	.	-	.	transcript_id "PMZ_0012972-RA.p1"; gene_id "MSTRG.7959";
scaf_00024	transdecoder	exon	3938448	3938468	.	-	.	transcript_id "PMZ_0012972-RA.p1"; gene_id "MSTRG.7959";
scaf_00024	transdecoder	exon	3941263	3941352	.	-	.	transcript_id "PMZ_0012972-RA.p1"; gene_id "MSTRG.7959";
scaf_00024	transdecoder	exon	3946036	3946192	.	-	.	transcript_id "PMZ_0012972-RA.p1"; gene_id "MSTRG.7959";
scaf_00024	transdecoder	exon	3948185	3948256	.	-	.	transcript_id "PMZ_0012972-RA.p1"; gene_id "MSTRG.7959";
scaf_00024	transdecoder	exon	3952577	3952636	.	-	.	transcript_id "PMZ_0012972-RA.p1"; gene_id "MSTRG.7959";
scaf_00024	transdecoder	exon	3963331	3963412	.	-	.	transcript_id "PMZ_0012972-RA.p1"; gene_id "MSTRG.7959";
scaf_00024	transdecoder	exon	3967592	3967664	.	-	.	transcript_id "PMZ_0012972-RA.p1"; gene_id "MSTRG.7959";
scaf_00024	transdecoder	exon	3971843	3972030	.	-	.	transcript_id "PMZ_0012972-RA.p1"; gene_id "MSTRG.7959";
scaf_00024	transdecoder	exon	3977459	3977608	.	-	.	transcript_id "PMZ_0012972-RA.p1"; gene_id "MSTRG.7959";
scaf_00024	transdecoder	exon	3979881	3979932	.	-	.	transcript_id "PMZ_0012972-RA.p1"; gene_id "MSTRG.7959";
scaf_00024	transdecoder	exon	3983206	3983307	.	-	.	transcript_id "PMZ_0012972-RA.p1"; gene_id "MSTRG.7959";
scaf_00024	transdecoder	CDS	3936350	3936361	.	-	0	transcript_id "PMZ_0012972-RA.p1"; gene_id "MSTRG.7959";
scaf_00024	transdecoder	CDS	3938448	3938468	.	-	0	transcript_id "PMZ_0012972-RA.p1"; gene_id "MSTRG.7959";
scaf_00024	transdecoder	CDS	3941263	3941352	.	-	0	transcript_id "PMZ_0012972-RA.p1"; gene_id "MSTRG.7959";
scaf_00024	transdecoder	CDS	3946036	3946192	.	-	1	transcript_id "PMZ_0012972-RA.p1"; gene_id "MSTRG.7959";
scaf_00024	transdecoder	CDS	3948185	3948256	.	-	1	transcript_id "PMZ_0012972-RA.p1"; gene_id "MSTRG.7959";
scaf_00024	transdecoder	CDS	3952577	3952636	.	-	1	transcript_id "PMZ_0012972-RA.p1"; gene_id "MSTRG.7959";
scaf_00024	transdecoder	CDS	3963331	3963412	.	-	2	transcript_id "PMZ_0012972-RA.p1"; gene_id "MSTRG.7959";
scaf_00024	transdecoder	CDS	3967592	3967664	.	-	0	transcript_id "PMZ_0012972-RA.p1"; gene_id "MSTRG.7959";
scaf_00024	transdecoder	CDS	3971843	3972030	.	-	2	transcript_id "PMZ_0012972-RA.p1"; gene_id "MSTRG.7959";
scaf_00024	transdecoder	CDS	3977459	3977608	.	-	2	transcript_id "PMZ_0012972-RA.p1"; gene_id "MSTRG.7959";
scaf_00024	transdecoder	CDS	3979881	3979932	.	-	0	transcript_id "PMZ_0012972-RA.p1"; gene_id "MSTRG.7959";
scaf_00024	transdecoder	CDS	3983206	3983307	.	-	0	transcript_id "PMZ_0012972-RA.p1"; gene_id "MSTRG.7959";
scaf_00024	transdecoder	exon	4013953	4014063	.	+	.	transcript_id "MSTRG.7960.3.p1"; gene_id "MSTRG.7960";
scaf_00024	transdecoder	exon	4015969	4016061	.	+	.	transcript_id "MSTRG.7960.3.p1"; gene_id "MSTRG.7960";
scaf_00024	transdecoder	exon	4026869	4026965	.	+	.	transcript_id "MSTRG.7960.3.p1"; gene_id "MSTRG.7960";
scaf_00024	transdecoder	exon	4032301	4032443	.	+	.	transcript_id "MSTRG.7960.3.p1"; gene_id "MSTRG.7960";
scaf_00024	transdecoder	exon	4041952	4042043	.	+	.	transcript_id "MSTRG.7960.3.p1"; gene_id "MSTRG.7960";
scaf_00024	transdecoder	exon	4043027	4043180	.	+	.	transcript_id "MSTRG.7960.3.p1"; gene_id "MSTRG.7960";
scaf_00024	transdecoder	CDS	4013953	4014063	.	+	0	transcript_id "MSTRG.7960.3.p1"; gene_id "MSTRG.7960";
scaf_00024	transdecoder	CDS	4015969	4016061	.	+	0	transcript_id "MSTRG.7960.3.p1"; gene_id "MSTRG.7960";
scaf_00024	transdecoder	CDS	4026869	4026965	.	+	0	transcript_id "MSTRG.7960.3.p1"; gene_id "MSTRG.7960";
scaf_00024	transdecoder	CDS	4032301	4032443	.	+	2	transcript_id "MSTRG.7960.3.p1"; gene_id "MSTRG.7960";
scaf_00024	transdecoder	CDS	4041952	4042043	.	+	0	transcript_id "MSTRG.7960.3.p1"; gene_id "MSTRG.7960";
scaf_00024	transdecoder	CDS	4043027	4043180	.	+	1	transcript_id "MSTRG.7960.3.p1"; gene_id "MSTRG.7960";
scaf_00024	transdecoder	exon	4013953	4014063	.	+	.	transcript_id "MSTRG.7960.1.p1"; gene_id "MSTRG.7960";
scaf_00024	transdecoder	exon	4015969	4016061	.	+	.	transcript_id "MSTRG.7960.1.p1"; gene_id "MSTRG.7960";
scaf_00024	transdecoder	exon	4026869	4026965	.	+	.	transcript_id "MSTRG.7960.1.p1"; gene_id "MSTRG.7960";
scaf_00024	transdecoder	exon	4041914	4042043	.	+	.	transcript_id "MSTRG.7960.1.p1"; gene_id "MSTRG.7960";
scaf_00024	transdecoder	exon	4042988	4043119	.	+	.	transcript_id "MSTRG.7960.1.p1"; gene_id "MSTRG.7960";
scaf_00024	transdecoder	exon	4061267	4061364	.	+	.	transcript_id "MSTRG.7960.1.p1"; gene_id "MSTRG.7960";
scaf_00024	transdecoder	exon	4110222	4110277	.	+	.	transcript_id "MSTRG.7960.1.p1"; gene_id "MSTRG.7960";
scaf_00024	transdecoder	exon	4115445	4115504	.	+	.	transcript_id "MSTRG.7960.1.p1"; gene_id "MSTRG.7960";
scaf_00024	transdecoder	exon	4118007	4131241	.	+	.	transcript_id "MSTRG.7960.1.p1"; gene_id "MSTRG.7960";
scaf_00024	transdecoder	CDS	4013953	4014063	.	+	0	transcript_id "MSTRG.7960.1.p1"; gene_id "MSTRG.7960";
scaf_00024	transdecoder	CDS	4015969	4016061	.	+	0	transcript_id "MSTRG.7960.1.p1"; gene_id "MSTRG.7960";
scaf_00024	transdecoder	CDS	4026869	4026965	.	+	0	transcript_id "MSTRG.7960.1.p1"; gene_id "MSTRG.7960";
scaf_00024	transdecoder	CDS	4041914	4042043	.	+	2	transcript_id "MSTRG.7960.1.p1"; gene_id "MSTRG.7960";
scaf_00024	transdecoder	CDS	4042988	4043119	.	+	1	transcript_id "MSTRG.7960.1.p1"; gene_id "MSTRG.7960";
scaf_00024	transdecoder	CDS	4061267	4061364	.	+	1	transcript_id "MSTRG.7960.1.p1"; gene_id "MSTRG.7960";
scaf_00024	transdecoder	CDS	4110222	4110277	.	+	2	transcript_id "MSTRG.7960.1.p1"; gene_id "MSTRG.7960";
scaf_00024	transdecoder	CDS	4115445	4115504	.	+	0	transcript_id "MSTRG.7960.1.p1"; gene_id "MSTRG.7960";
scaf_00024	transdecoder	CDS	4118007	4118072	.	+	0	transcript_id "MSTRG.7960.1.p1"; gene_id "MSTRG.7960";
scaf_00024	transdecoder	exon	4013953	4014060	.	+	.	transcript_id "MSTRG.7960.2.p1"; gene_id "MSTRG.7960";
scaf_00024	transdecoder	exon	4015969	4016061	.	+	.	transcript_id "MSTRG.7960.2.p1"; gene_id "MSTRG.7960";
scaf_00024	transdecoder	exon	4026869	4026965	.	+	.	transcript_id "MSTRG.7960.2.p1"; gene_id "MSTRG.7960";
scaf_00024	transdecoder	exon	4041914	4042043	.	+	.	transcript_id "MSTRG.7960.2.p1"; gene_id "MSTRG.7960";
scaf_00024	transdecoder	exon	4042988	4043119	.	+	.	transcript_id "MSTRG.7960.2.p1"; gene_id "MSTRG.7960";
scaf_00024	transdecoder	exon	4061267	4061364	.	+	.	transcript_id "MSTRG.7960.2.p1"; gene_id "MSTRG.7960";
scaf_00024	transdecoder	exon	4110222	4110277	.	+	.	transcript_id "MSTRG.7960.2.p1"; gene_id "MSTRG.7960";
scaf_00024	transdecoder	exon	4115445	4115504	.	+	.	transcript_id "MSTRG.7960.2.p1"; gene_id "MSTRG.7960";
scaf_00024	transdecoder	exon	4118007	4133355	.	+	.	transcript_id "MSTRG.7960.2.p1"; gene_id "MSTRG.7960";
scaf_00024	transdecoder	CDS	4013953	4014060	.	+	0	transcript_id "MSTRG.7960.2.p1"; gene_id "MSTRG.7960";
scaf_00024	transdecoder	CDS	4015969	4016061	.	+	0	transcript_id "MSTRG.7960.2.p1"; gene_id "MSTRG.7960";
scaf_00024	transdecoder	CDS	4026869	4026965	.	+	0	transcript_id "MSTRG.7960.2.p1"; gene_id "MSTRG.7960";
scaf_00024	transdecoder	CDS	4041914	4042043	.	+	2	transcript_id "MSTRG.7960.2.p1"; gene_id "MSTRG.7960";
scaf_00024	transdecoder	CDS	4042988	4043119	.	+	1	transcript_id "MSTRG.7960.2.p1"; gene_id "MSTRG.7960";
scaf_00024	transdecoder	CDS	4061267	4061364	.	+	1	transcript_id "MSTRG.7960.2.p1"; gene_id "MSTRG.7960";
scaf_00024	transdecoder	CDS	4110222	4110277	.	+	2	transcript_id "MSTRG.7960.2.p1"; gene_id "MSTRG.7960";
scaf_00024	transdecoder	CDS	4115445	4115504	.	+	0	transcript_id "MSTRG.7960.2.p1"; gene_id "MSTRG.7960";
scaf_00024	transdecoder	CDS	4118007	4118072	.	+	0	transcript_id "MSTRG.7960.2.p1"; gene_id "MSTRG.7960";
scaf_00024	transdecoder	exon	4026840	4026965	.	+	.	transcript_id "PMZ_0042351-RA.p2"; gene_id "MSTRG.7960";
scaf_00024	transdecoder	exon	4032301	4032443	.	+	.	transcript_id "PMZ_0042351-RA.p2"; gene_id "MSTRG.7960";
scaf_00024	transdecoder	exon	4041952	4042043	.	+	.	transcript_id "PMZ_0042351-RA.p2"; gene_id "MSTRG.7960";
scaf_00024	transdecoder	exon	4043027	4043180	.	+	.	transcript_id "PMZ_0042351-RA.p2"; gene_id "MSTRG.7960";
scaf_00024	transdecoder	CDS	4026896	4026965	.	+	0	transcript_id "PMZ_0042351-RA.p2"; gene_id "MSTRG.7960";
scaf_00024	transdecoder	CDS	4032301	4032443	.	+	2	transcript_id "PMZ_0042351-RA.p2"; gene_id "MSTRG.7960";
scaf_00024	transdecoder	CDS	4041952	4042043	.	+	0	transcript_id "PMZ_0042351-RA.p2"; gene_id "MSTRG.7960";
scaf_00024	transdecoder	CDS	4043027	4043180	.	+	1	transcript_id "PMZ_0042351-RA.p2"; gene_id "MSTRG.7960";
scaf_00024	transdecoder	exon	4151276	4151398	.	+	.	transcript_id "PMZ_0034621-RA.p1"; gene_id "MSTRG.7961";
scaf_00024	transdecoder	exon	4154974	4155095	.	+	.	transcript_id "PMZ_0034621-RA.p1"; gene_id "MSTRG.7961";
scaf_00024	transdecoder	exon	4156174	4156333	.	+	.	transcript_id "PMZ_0034621-RA.p1"; gene_id "MSTRG.7961";
scaf_00024	transdecoder	exon	4158911	4160933	.	+	.	transcript_id "PMZ_0034621-RA.p1"; gene_id "MSTRG.7961";
scaf_00024	transdecoder	CDS	4151276	4151398	.	+	0	transcript_id "PMZ_0034621-RA.p1"; gene_id "MSTRG.7961";
scaf_00024	transdecoder	CDS	4154974	4155095	.	+	0	transcript_id "PMZ_0034621-RA.p1"; gene_id "MSTRG.7961";
scaf_00024	transdecoder	CDS	4156174	4156333	.	+	1	transcript_id "PMZ_0034621-RA.p1"; gene_id "MSTRG.7961";
scaf_00024	transdecoder	CDS	4158911	4159042	.	+	0	transcript_id "PMZ_0034621-RA.p1"; gene_id "MSTRG.7961";
scaf_00024	transdecoder	exon	4151347	4151398	.	+	.	transcript_id "MSTRG.7961.2.p1"; gene_id "MSTRG.7961";
scaf_00024	transdecoder	exon	4154970	4155110	.	+	.	transcript_id "MSTRG.7961.2.p1"; gene_id "MSTRG.7961";
scaf_00024	transdecoder	exon	4156174	4156352	.	+	.	transcript_id "MSTRG.7961.2.p1"; gene_id "MSTRG.7961";
scaf_00024	transdecoder	exon	4158911	4160931	.	+	.	transcript_id "MSTRG.7961.2.p1"; gene_id "MSTRG.7961";
scaf_00024	transdecoder	CDS	4151397	4151398	.	+	0	transcript_id "MSTRG.7961.2.p1"; gene_id "MSTRG.7961";
scaf_00024	transdecoder	CDS	4154970	4155110	.	+	1	transcript_id "MSTRG.7961.2.p1"; gene_id "MSTRG.7961";
scaf_00024	transdecoder	CDS	4156174	4156352	.	+	1	transcript_id "MSTRG.7961.2.p1"; gene_id "MSTRG.7961";
scaf_00024	transdecoder	CDS	4158911	4158921	.	+	2	transcript_id "MSTRG.7961.2.p1"; gene_id "MSTRG.7961";
scaf_00024	transdecoder	exon	4151381	4151398	.	+	.	transcript_id "MSTRG.7961.3.p1"; gene_id "MSTRG.7961";
scaf_00024	transdecoder	exon	4154974	4155110	.	+	.	transcript_id "MSTRG.7961.3.p1"; gene_id "MSTRG.7961";
scaf_00024	transdecoder	exon	4156174	4156352	.	+	.	transcript_id "MSTRG.7961.3.p1"; gene_id "MSTRG.7961";
scaf_00024	transdecoder	exon	4158911	4160931	.	+	.	transcript_id "MSTRG.7961.3.p1"; gene_id "MSTRG.7961";
scaf_00024	transdecoder	CDS	4154980	4155110	.	+	0	transcript_id "MSTRG.7961.3.p1"; gene_id "MSTRG.7961";
scaf_00024	transdecoder	CDS	4156174	4156352	.	+	1	transcript_id "MSTRG.7961.3.p1"; gene_id "MSTRG.7961";
scaf_00024	transdecoder	CDS	4158911	4158921	.	+	2	transcript_id "MSTRG.7961.3.p1"; gene_id "MSTRG.7961";
scaf_00024	transdecoder	exon	4206971	4207483	.	+	.	transcript_id "MSTRG.7965.1.p4"; gene_id "MSTRG.7965";
scaf_00024	transdecoder	exon	4207532	4208396	.	+	.	transcript_id "MSTRG.7965.1.p4"; gene_id "MSTRG.7965";
scaf_00024	transdecoder	CDS	4207682	4208224	.	+	0	transcript_id "MSTRG.7965.1.p4"; gene_id "MSTRG.7965";
scaf_00024	transdecoder	exon	4248460	4258313	.	-	.	transcript_id "MSTRG.7966.1.p1"; gene_id "MSTRG.7966";
scaf_00024	transdecoder	exon	4258818	4259006	.	-	.	transcript_id "MSTRG.7966.1.p1"; gene_id "MSTRG.7966";
scaf_00024	transdecoder	exon	4259410	4259524	.	-	.	transcript_id "MSTRG.7966.1.p1"; gene_id "MSTRG.7966";
scaf_00024	transdecoder	exon	4264574	4264651	.	-	.	transcript_id "MSTRG.7966.1.p1"; gene_id "MSTRG.7966";
scaf_00024	transdecoder	exon	4269075	4269271	.	-	.	transcript_id "MSTRG.7966.1.p1"; gene_id "MSTRG.7966";
scaf_00024	transdecoder	exon	4274269	4274501	.	-	.	transcript_id "MSTRG.7966.1.p1"; gene_id "MSTRG.7966";
scaf_00024	transdecoder	exon	4338942	4339110	.	-	.	transcript_id "MSTRG.7966.1.p1"; gene_id "MSTRG.7966";
scaf_00024	transdecoder	exon	4356431	4356541	.	-	.	transcript_id "MSTRG.7966.1.p1"; gene_id "MSTRG.7966";
scaf_00024	transdecoder	exon	4367050	4367501	.	-	.	transcript_id "MSTRG.7966.1.p1"; gene_id "MSTRG.7966";
scaf_00024	transdecoder	CDS	4258153	4258313	.	-	2	transcript_id "MSTRG.7966.1.p1"; gene_id "MSTRG.7966";
scaf_00024	transdecoder	CDS	4258818	4259006	.	-	2	transcript_id "MSTRG.7966.1.p1"; gene_id "MSTRG.7966";
scaf_00024	transdecoder	CDS	4259410	4259524	.	-	0	transcript_id "MSTRG.7966.1.p1"; gene_id "MSTRG.7966";
scaf_00024	transdecoder	CDS	4264574	4264651	.	-	0	transcript_id "MSTRG.7966.1.p1"; gene_id "MSTRG.7966";
scaf_00024	transdecoder	CDS	4269075	4269271	.	-	2	transcript_id "MSTRG.7966.1.p1"; gene_id "MSTRG.7966";
scaf_00024	transdecoder	CDS	4274269	4274501	.	-	1	transcript_id "MSTRG.7966.1.p1"; gene_id "MSTRG.7966";
scaf_00024	transdecoder	CDS	4338942	4339110	.	-	2	transcript_id "MSTRG.7966.1.p1"; gene_id "MSTRG.7966";
scaf_00024	transdecoder	CDS	4356431	4356497	.	-	0	transcript_id "MSTRG.7966.1.p1"; gene_id "MSTRG.7966";
scaf_00024	transdecoder	exon	4257119	4258313	.	-	.	transcript_id "PMZ_0036641-RA.p1"; gene_id "MSTRG.7966";
scaf_00024	transdecoder	exon	4258818	4259006	.	-	.	transcript_id "PMZ_0036641-RA.p1"; gene_id "MSTRG.7966";
scaf_00024	transdecoder	exon	4259410	4259524	.	-	.	transcript_id "PMZ_0036641-RA.p1"; gene_id "MSTRG.7966";
scaf_00024	transdecoder	exon	4264574	4264651	.	-	.	transcript_id "PMZ_0036641-RA.p1"; gene_id "MSTRG.7966";
scaf_00024	transdecoder	exon	4269075	4269271	.	-	.	transcript_id "PMZ_0036641-RA.p1"; gene_id "MSTRG.7966";
scaf_00024	transdecoder	exon	4274269	4274699	.	-	.	transcript_id "PMZ_0036641-RA.p1"; gene_id "MSTRG.7966";
scaf_00024	transdecoder	CDS	4258153	4258313	.	-	2	transcript_id "PMZ_0036641-RA.p1"; gene_id "MSTRG.7966";
scaf_00024	transdecoder	CDS	4258818	4259006	.	-	2	transcript_id "PMZ_0036641-RA.p1"; gene_id "MSTRG.7966";
scaf_00024	transdecoder	CDS	4259410	4259524	.	-	0	transcript_id "PMZ_0036641-RA.p1"; gene_id "MSTRG.7966";
scaf_00024	transdecoder	CDS	4264574	4264651	.	-	0	transcript_id "PMZ_0036641-RA.p1"; gene_id "MSTRG.7966";
scaf_00024	transdecoder	CDS	4269075	4269271	.	-	2	transcript_id "PMZ_0036641-RA.p1"; gene_id "MSTRG.7966";
scaf_00024	transdecoder	CDS	4274269	4274473	.	-	0	transcript_id "PMZ_0036641-RA.p1"; gene_id "MSTRG.7966";
scaf_00024	transdecoder	exon	4297628	4297727	.	+	.	transcript_id "MSTRG.7967.3.p1"; gene_id "MSTRG.7967";
scaf_00024	transdecoder	exon	4297741	4297758	.	+	.	transcript_id "MSTRG.7967.3.p1"; gene_id "MSTRG.7967";
scaf_00024	transdecoder	exon	4297788	4298096	.	+	.	transcript_id "MSTRG.7967.3.p1"; gene_id "MSTRG.7967";
scaf_00024	transdecoder	exon	4298137	4298216	.	+	.	transcript_id "MSTRG.7967.3.p1"; gene_id "MSTRG.7967";
scaf_00024	transdecoder	exon	4298463	4298538	.	+	.	transcript_id "MSTRG.7967.3.p1"; gene_id "MSTRG.7967";
scaf_00024	transdecoder	exon	4298574	4298892	.	+	.	transcript_id "MSTRG.7967.3.p1"; gene_id "MSTRG.7967";
scaf_00024	transdecoder	CDS	4297628	4297727	.	+	0	transcript_id "MSTRG.7967.3.p1"; gene_id "MSTRG.7967";
scaf_00024	transdecoder	CDS	4297741	4297758	.	+	2	transcript_id "MSTRG.7967.3.p1"; gene_id "MSTRG.7967";
scaf_00024	transdecoder	CDS	4297788	4298096	.	+	2	transcript_id "MSTRG.7967.3.p1"; gene_id "MSTRG.7967";
scaf_00024	transdecoder	CDS	4298137	4298216	.	+	2	transcript_id "MSTRG.7967.3.p1"; gene_id "MSTRG.7967";
scaf_00024	transdecoder	CDS	4298463	4298538	.	+	0	transcript_id "MSTRG.7967.3.p1"; gene_id "MSTRG.7967";
scaf_00024	transdecoder	CDS	4298574	4298734	.	+	2	transcript_id "MSTRG.7967.3.p1"; gene_id "MSTRG.7967";
scaf_00024	transdecoder	exon	4543616	4543620	.	-	.	transcript_id "PMZ_0021461-RA.p1"; gene_id "MSTRG.7968";
scaf_00024	transdecoder	exon	4546255	4546338	.	-	.	transcript_id "PMZ_0021461-RA.p1"; gene_id "MSTRG.7968";
scaf_00024	transdecoder	exon	4547613	4547697	.	-	.	transcript_id "PMZ_0021461-RA.p1"; gene_id "MSTRG.7968";
scaf_00024	transdecoder	exon	4548459	4548640	.	-	.	transcript_id "PMZ_0021461-RA.p1"; gene_id "MSTRG.7968";
scaf_00024	transdecoder	exon	4551270	4551932	.	-	.	transcript_id "PMZ_0021461-RA.p1"; gene_id "MSTRG.7968";
scaf_00024	transdecoder	exon	4553623	4553742	.	-	.	transcript_id "PMZ_0021461-RA.p1"; gene_id "MSTRG.7968";
scaf_00024	transdecoder	exon	4556433	4556529	.	-	.	transcript_id "PMZ_0021461-RA.p1"; gene_id "MSTRG.7968";
scaf_00024	transdecoder	exon	4557335	4557489	.	-	.	transcript_id "PMZ_0021461-RA.p1"; gene_id "MSTRG.7968";
scaf_00024	transdecoder	exon	4558393	4558528	.	-	.	transcript_id "PMZ_0021461-RA.p1"; gene_id "MSTRG.7968";
scaf_00024	transdecoder	exon	4560317	4560417	.	-	.	transcript_id "PMZ_0021461-RA.p1"; gene_id "MSTRG.7968";
scaf_00024	transdecoder	exon	4562598	4562719	.	-	.	transcript_id "PMZ_0021461-RA.p1"; gene_id "MSTRG.7968";
scaf_00024	transdecoder	exon	4564622	4564706	.	-	.	transcript_id "PMZ_0021461-RA.p1"; gene_id "MSTRG.7968";
scaf_00024	transdecoder	exon	4566843	4567074	.	-	.	transcript_id "PMZ_0021461-RA.p1"; gene_id "MSTRG.7968";
scaf_00024	transdecoder	exon	4569880	4569966	.	-	.	transcript_id "PMZ_0021461-RA.p1"; gene_id "MSTRG.7968";
scaf_00024	transdecoder	exon	4571406	4571576	.	-	.	transcript_id "PMZ_0021461-RA.p1"; gene_id "MSTRG.7968";
scaf_00024	transdecoder	exon	4571974	4572138	.	-	.	transcript_id "PMZ_0021461-RA.p1"; gene_id "MSTRG.7968";
scaf_00024	transdecoder	exon	4574261	4574500	.	-	.	transcript_id "PMZ_0021461-RA.p1"; gene_id "MSTRG.7968";
scaf_00024	transdecoder	exon	4576226	4576430	.	-	.	transcript_id "PMZ_0021461-RA.p1"; gene_id "MSTRG.7968";
scaf_00024	transdecoder	exon	4581312	4581532	.	-	.	transcript_id "PMZ_0021461-RA.p1"; gene_id "MSTRG.7968";
scaf_00024	transdecoder	exon	4588775	4588954	.	-	.	transcript_id "PMZ_0021461-RA.p1"; gene_id "MSTRG.7968";
scaf_00024	transdecoder	CDS	4543616	4543620	.	-	2	transcript_id "PMZ_0021461-RA.p1"; gene_id "MSTRG.7968";
scaf_00024	transdecoder	CDS	4546255	4546338	.	-	2	transcript_id "PMZ_0021461-RA.p1"; gene_id "MSTRG.7968";
scaf_00024	transdecoder	CDS	4547613	4547697	.	-	0	transcript_id "PMZ_0021461-RA.p1"; gene_id "MSTRG.7968";
scaf_00024	transdecoder	CDS	4548459	4548640	.	-	2	transcript_id "PMZ_0021461-RA.p1"; gene_id "MSTRG.7968";
scaf_00024	transdecoder	CDS	4551270	4551932	.	-	2	transcript_id "PMZ_0021461-RA.p1"; gene_id "MSTRG.7968";
scaf_00024	transdecoder	CDS	4553623	4553742	.	-	2	transcript_id "PMZ_0021461-RA.p1"; gene_id "MSTRG.7968";
scaf_00024	transdecoder	CDS	4556433	4556529	.	-	0	transcript_id "PMZ_0021461-RA.p1"; gene_id "MSTRG.7968";
scaf_00024	transdecoder	CDS	4557335	4557489	.	-	2	transcript_id "PMZ_0021461-RA.p1"; gene_id "MSTRG.7968";
scaf_00024	transdecoder	CDS	4558393	4558528	.	-	0	transcript_id "PMZ_0021461-RA.p1"; gene_id "MSTRG.7968";
scaf_00024	transdecoder	CDS	4560317	4560417	.	-	2	transcript_id "PMZ_0021461-RA.p1"; gene_id "MSTRG.7968";
scaf_00024	transdecoder	CDS	4562598	4562719	.	-	1	transcript_id "PMZ_0021461-RA.p1"; gene_id "MSTRG.7968";
scaf_00024	transdecoder	CDS	4564622	4564706	.	-	2	transcript_id "PMZ_0021461-RA.p1"; gene_id "MSTRG.7968";
scaf_00024	transdecoder	CDS	4566843	4567074	.	-	0	transcript_id "PMZ_0021461-RA.p1"; gene_id "MSTRG.7968";
scaf_00024	transdecoder	CDS	4569880	4569966	.	-	0	transcript_id "PMZ_0021461-RA.p1"; gene_id "MSTRG.7968";
scaf_00024	transdecoder	CDS	4571406	4571576	.	-	0	transcript_id "PMZ_0021461-RA.p1"; gene_id "MSTRG.7968";
scaf_00024	transdecoder	CDS	4571974	4572138	.	-	0	transcript_id "PMZ_0021461-RA.p1"; gene_id "MSTRG.7968";
scaf_00024	transdecoder	CDS	4574261	4574500	.	-	0	transcript_id "PMZ_0021461-RA.p1"; gene_id "MSTRG.7968";
scaf_00024	transdecoder	CDS	4576226	4576430	.	-	1	transcript_id "PMZ_0021461-RA.p1"; gene_id "MSTRG.7968";
scaf_00024	transdecoder	CDS	4581312	4581496	.	-	0	transcript_id "PMZ_0021461-RA.p1"; gene_id "MSTRG.7968";
scaf_00024	transdecoder	exon	4545424	4546338	.	-	.	transcript_id "MSTRG.7968.2.p2"; gene_id "MSTRG.7968";
scaf_00024	transdecoder	exon	4547613	4547697	.	-	.	transcript_id "MSTRG.7968.2.p2"; gene_id "MSTRG.7968";
scaf_00024	transdecoder	exon	4548355	4548640	.	-	.	transcript_id "MSTRG.7968.2.p2"; gene_id "MSTRG.7968";
scaf_00024	transdecoder	exon	4549504	4549662	.	-	.	transcript_id "MSTRG.7968.2.p2"; gene_id "MSTRG.7968";
scaf_00024	transdecoder	exon	4551274	4551932	.	-	.	transcript_id "MSTRG.7968.2.p2"; gene_id "MSTRG.7968";
scaf_00024	transdecoder	exon	4552848	4552925	.	-	.	transcript_id "MSTRG.7968.2.p2"; gene_id "MSTRG.7968";
scaf_00024	transdecoder	exon	4553623	4553742	.	-	.	transcript_id "MSTRG.7968.2.p2"; gene_id "MSTRG.7968";
scaf_00024	transdecoder	exon	4556433	4556564	.	-	.	transcript_id "MSTRG.7968.2.p2"; gene_id "MSTRG.7968";
scaf_00024	transdecoder	exon	4557355	4557489	.	-	.	transcript_id "MSTRG.7968.2.p2"; gene_id "MSTRG.7968";
scaf_00024	transdecoder	exon	4558393	4558566	.	-	.	transcript_id "MSTRG.7968.2.p2"; gene_id "MSTRG.7968";
scaf_00024	transdecoder	exon	4560244	4560417	.	-	.	transcript_id "MSTRG.7968.2.p2"; gene_id "MSTRG.7968";
scaf_00024	transdecoder	exon	4562598	4562734	.	-	.	transcript_id "MSTRG.7968.2.p2"; gene_id "MSTRG.7968";
scaf_00024	transdecoder	exon	4564544	4564719	.	-	.	transcript_id "MSTRG.7968.2.p2"; gene_id "MSTRG.7968";
scaf_00024	transdecoder	exon	4566843	4567074	.	-	.	transcript_id "MSTRG.7968.2.p2"; gene_id "MSTRG.7968";
scaf_00024	transdecoder	exon	4568538	4568672	.	-	.	transcript_id "MSTRG.7968.2.p2"; gene_id "MSTRG.7968";
scaf_00024	transdecoder	exon	4569880	4569966	.	-	.	transcript_id "MSTRG.7968.2.p2"; gene_id "MSTRG.7968";
scaf_00024	transdecoder	exon	4571406	4571576	.	-	.	transcript_id "MSTRG.7968.2.p2"; gene_id "MSTRG.7968";
scaf_00024	transdecoder	exon	4571974	4572138	.	-	.	transcript_id "MSTRG.7968.2.p2"; gene_id "MSTRG.7968";
scaf_00024	transdecoder	exon	4574261	4574500	.	-	.	transcript_id "MSTRG.7968.2.p2"; gene_id "MSTRG.7968";
scaf_00024	transdecoder	exon	4576163	4576430	.	-	.	transcript_id "MSTRG.7968.2.p2"; gene_id "MSTRG.7968";
scaf_00024	transdecoder	exon	4581312	4581532	.	-	.	transcript_id "MSTRG.7968.2.p2"; gene_id "MSTRG.7968";
scaf_00024	transdecoder	exon	4588775	4588926	.	-	.	transcript_id "MSTRG.7968.2.p2"; gene_id "MSTRG.7968";
scaf_00024	transdecoder	CDS	4562675	4562734	.	-	0	transcript_id "MSTRG.7968.2.p2"; gene_id "MSTRG.7968";
scaf_00024	transdecoder	CDS	4564544	4564719	.	-	2	transcript_id "MSTRG.7968.2.p2"; gene_id "MSTRG.7968";
scaf_00024	transdecoder	CDS	4566843	4567074	.	-	0	transcript_id "MSTRG.7968.2.p2"; gene_id "MSTRG.7968";
scaf_00024	transdecoder	CDS	4568538	4568672	.	-	0	transcript_id "MSTRG.7968.2.p2"; gene_id "MSTRG.7968";
scaf_00024	transdecoder	CDS	4569880	4569966	.	-	0	transcript_id "MSTRG.7968.2.p2"; gene_id "MSTRG.7968";
scaf_00024	transdecoder	CDS	4571406	4571576	.	-	0	transcript_id "MSTRG.7968.2.p2"; gene_id "MSTRG.7968";
scaf_00024	transdecoder	CDS	4571974	4572138	.	-	0	transcript_id "MSTRG.7968.2.p2"; gene_id "MSTRG.7968";
scaf_00024	transdecoder	CDS	4574261	4574500	.	-	0	transcript_id "MSTRG.7968.2.p2"; gene_id "MSTRG.7968";
scaf_00024	transdecoder	CDS	4576163	4576430	.	-	1	transcript_id "MSTRG.7968.2.p2"; gene_id "MSTRG.7968";
scaf_00024	transdecoder	CDS	4581312	4581496	.	-	0	transcript_id "MSTRG.7968.2.p2"; gene_id "MSTRG.7968";
scaf_00024	transdecoder	exon	4546239	4546338	.	-	.	transcript_id "MSTRG.7968.3.p2"; gene_id "MSTRG.7968";
scaf_00024	transdecoder	exon	4547613	4547697	.	-	.	transcript_id "MSTRG.7968.3.p2"; gene_id "MSTRG.7968";
scaf_00024	transdecoder	exon	4548355	4548640	.	-	.	transcript_id "MSTRG.7968.3.p2"; gene_id "MSTRG.7968";
scaf_00024	transdecoder	exon	4549504	4549662	.	-	.	transcript_id "MSTRG.7968.3.p2"; gene_id "MSTRG.7968";
scaf_00024	transdecoder	exon	4551274	4551932	.	-	.	transcript_id "MSTRG.7968.3.p2"; gene_id "MSTRG.7968";
scaf_00024	transdecoder	exon	4552848	4552925	.	-	.	transcript_id "MSTRG.7968.3.p2"; gene_id "MSTRG.7968";
scaf_00024	transdecoder	exon	4553623	4553742	.	-	.	transcript_id "MSTRG.7968.3.p2"; gene_id "MSTRG.7968";
scaf_00024	transdecoder	exon	4556433	4556564	.	-	.	transcript_id "MSTRG.7968.3.p2"; gene_id "MSTRG.7968";
scaf_00024	transdecoder	exon	4557355	4557489	.	-	.	transcript_id "MSTRG.7968.3.p2"; gene_id "MSTRG.7968";
scaf_00024	transdecoder	exon	4558393	4558566	.	-	.	transcript_id "MSTRG.7968.3.p2"; gene_id "MSTRG.7968";
scaf_00024	transdecoder	exon	4560244	4560369	.	-	.	transcript_id "MSTRG.7968.3.p2"; gene_id "MSTRG.7968";
scaf_00024	transdecoder	exon	4562598	4562734	.	-	.	transcript_id "MSTRG.7968.3.p2"; gene_id "MSTRG.7968";
scaf_00024	transdecoder	exon	4564544	4564719	.	-	.	transcript_id "MSTRG.7968.3.p2"; gene_id "MSTRG.7968";
scaf_00024	transdecoder	exon	4566843	4567074	.	-	.	transcript_id "MSTRG.7968.3.p2"; gene_id "MSTRG.7968";
scaf_00024	transdecoder	exon	4568538	4568672	.	-	.	transcript_id "MSTRG.7968.3.p2"; gene_id "MSTRG.7968";
scaf_00024	transdecoder	exon	4569880	4569966	.	-	.	transcript_id "MSTRG.7968.3.p2"; gene_id "MSTRG.7968";
scaf_00024	transdecoder	exon	4571406	4571576	.	-	.	transcript_id "MSTRG.7968.3.p2"; gene_id "MSTRG.7968";
scaf_00024	transdecoder	exon	4571974	4572138	.	-	.	transcript_id "MSTRG.7968.3.p2"; gene_id "MSTRG.7968";
scaf_00024	transdecoder	exon	4574261	4574500	.	-	.	transcript_id "MSTRG.7968.3.p2"; gene_id "MSTRG.7968";
scaf_00024	transdecoder	exon	4576163	4576430	.	-	.	transcript_id "MSTRG.7968.3.p2"; gene_id "MSTRG.7968";
scaf_00024	transdecoder	exon	4581312	4581532	.	-	.	transcript_id "MSTRG.7968.3.p2"; gene_id "MSTRG.7968";
scaf_00024	transdecoder	exon	4588775	4588926	.	-	.	transcript_id "MSTRG.7968.3.p2"; gene_id "MSTRG.7968";
scaf_00024	transdecoder	CDS	4562675	4562734	.	-	0	transcript_id "MSTRG.7968.3.p2"; gene_id "MSTRG.7968";
scaf_00024	transdecoder	CDS	4564544	4564719	.	-	2	transcript_id "MSTRG.7968.3.p2"; gene_id "MSTRG.7968";
scaf_00024	transdecoder	CDS	4566843	4567074	.	-	0	transcript_id "MSTRG.7968.3.p2"; gene_id "MSTRG.7968";
scaf_00024	transdecoder	CDS	4568538	4568672	.	-	0	transcript_id "MSTRG.7968.3.p2"; gene_id "MSTRG.7968";
scaf_00024	transdecoder	CDS	4569880	4569966	.	-	0	transcript_id "MSTRG.7968.3.p2"; gene_id "MSTRG.7968";
scaf_00024	transdecoder	CDS	4571406	4571576	.	-	0	transcript_id "MSTRG.7968.3.p2"; gene_id "MSTRG.7968";
scaf_00024	transdecoder	CDS	4571974	4572138	.	-	0	transcript_id "MSTRG.7968.3.p2"; gene_id "MSTRG.7968";
scaf_00024	transdecoder	CDS	4574261	4574500	.	-	0	transcript_id "MSTRG.7968.3.p2"; gene_id "MSTRG.7968";
scaf_00024	transdecoder	CDS	4576163	4576430	.	-	1	transcript_id "MSTRG.7968.3.p2"; gene_id "MSTRG.7968";
scaf_00024	transdecoder	CDS	4581312	4581496	.	-	0	transcript_id "MSTRG.7968.3.p2"; gene_id "MSTRG.7968";
scaf_00024	transdecoder	exon	4597805	4598770	.	+	.	transcript_id "PMZ_0042352-RA.p1"; gene_id "PMZ_0042352";
scaf_00024	transdecoder	CDS	4597805	4598770	.	+	0	transcript_id "PMZ_0042352-RA.p1"; gene_id "PMZ_0042352";
scaf_00024	transdecoder	exon	4631064	4632278	.	-	.	transcript_id "PMZ_0042353-RA.p1"; gene_id "MSTRG.7969";
scaf_00024	transdecoder	exon	4634464	4634684	.	-	.	transcript_id "PMZ_0042353-RA.p1"; gene_id "MSTRG.7969";
scaf_00024	transdecoder	exon	4638447	4638676	.	-	.	transcript_id "PMZ_0042353-RA.p1"; gene_id "MSTRG.7969";
scaf_00024	transdecoder	exon	4650687	4650753	.	-	.	transcript_id "PMZ_0042353-RA.p1"; gene_id "MSTRG.7969";
scaf_00024	transdecoder	exon	4655618	4655642	.	-	.	transcript_id "PMZ_0042353-RA.p1"; gene_id "MSTRG.7969";
scaf_00024	transdecoder	CDS	4632186	4632278	.	-	0	transcript_id "PMZ_0042353-RA.p1"; gene_id "MSTRG.7969";
scaf_00024	transdecoder	CDS	4634464	4634684	.	-	2	transcript_id "PMZ_0042353-RA.p1"; gene_id "MSTRG.7969";
scaf_00024	transdecoder	CDS	4638447	4638676	.	-	1	transcript_id "PMZ_0042353-RA.p1"; gene_id "MSTRG.7969";
scaf_00024	transdecoder	CDS	4650687	4650753	.	-	2	transcript_id "PMZ_0042353-RA.p1"; gene_id "MSTRG.7969";
scaf_00024	transdecoder	CDS	4655618	4655642	.	-	0	transcript_id "PMZ_0042353-RA.p1"; gene_id "MSTRG.7969";
scaf_00024	transdecoder	exon	4643214	4643493	.	+	.	transcript_id "MSTRG.7970.1.p2"; gene_id "MSTRG.7970";
scaf_00024	transdecoder	exon	4648067	4648130	.	+	.	transcript_id "MSTRG.7970.1.p2"; gene_id "MSTRG.7970";
scaf_00024	transdecoder	exon	4650312	4650343	.	+	.	transcript_id "MSTRG.7970.1.p2"; gene_id "MSTRG.7970";
scaf_00024	transdecoder	exon	4650895	4650972	.	+	.	transcript_id "MSTRG.7970.1.p2"; gene_id "MSTRG.7970";
scaf_00024	transdecoder	exon	4653899	4654004	.	+	.	transcript_id "MSTRG.7970.1.p2"; gene_id "MSTRG.7970";
scaf_00024	transdecoder	exon	4655723	4655816	.	+	.	transcript_id "MSTRG.7970.1.p2"; gene_id "MSTRG.7970";
scaf_00024	transdecoder	exon	4656477	4656911	.	+	.	transcript_id "MSTRG.7970.1.p2"; gene_id "MSTRG.7970";
scaf_00024	transdecoder	CDS	4643470	4643493	.	+	0	transcript_id "MSTRG.7970.1.p2"; gene_id "MSTRG.7970";
scaf_00024	transdecoder	CDS	4648067	4648130	.	+	0	transcript_id "MSTRG.7970.1.p2"; gene_id "MSTRG.7970";
scaf_00024	transdecoder	CDS	4650312	4650343	.	+	2	transcript_id "MSTRG.7970.1.p2"; gene_id "MSTRG.7970";
scaf_00024	transdecoder	CDS	4650895	4650972	.	+	0	transcript_id "MSTRG.7970.1.p2"; gene_id "MSTRG.7970";
scaf_00024	transdecoder	CDS	4653899	4654004	.	+	0	transcript_id "MSTRG.7970.1.p2"; gene_id "MSTRG.7970";
scaf_00024	transdecoder	CDS	4655723	4655816	.	+	2	transcript_id "MSTRG.7970.1.p2"; gene_id "MSTRG.7970";
scaf_00024	transdecoder	CDS	4656477	4656522	.	+	1	transcript_id "MSTRG.7970.1.p2"; gene_id "MSTRG.7970";
scaf_00024	transdecoder	exon	4665217	4665441	.	+	.	transcript_id "MSTRG.7971.1.p1"; gene_id "MSTRG.7971";
scaf_00024	transdecoder	exon	4677733	4677835	.	+	.	transcript_id "MSTRG.7971.1.p1"; gene_id "MSTRG.7971";
scaf_00024	transdecoder	exon	4680977	4681073	.	+	.	transcript_id "MSTRG.7971.1.p1"; gene_id "MSTRG.7971";
scaf_00024	transdecoder	exon	4682249	4682394	.	+	.	transcript_id "MSTRG.7971.1.p1"; gene_id "MSTRG.7971";
scaf_00024	transdecoder	exon	4683125	4683262	.	+	.	transcript_id "MSTRG.7971.1.p1"; gene_id "MSTRG.7971";
scaf_00024	transdecoder	exon	4684823	4685086	.	+	.	transcript_id "MSTRG.7971.1.p1"; gene_id "MSTRG.7971";
scaf_00024	transdecoder	exon	4686378	4686616	.	+	.	transcript_id "MSTRG.7971.1.p1"; gene_id "MSTRG.7971";
scaf_00024	transdecoder	exon	4688425	4688601	.	+	.	transcript_id "MSTRG.7971.1.p1"; gene_id "MSTRG.7971";
scaf_00024	transdecoder	exon	4691952	4692023	.	+	.	transcript_id "MSTRG.7971.1.p1"; gene_id "MSTRG.7971";
scaf_00024	transdecoder	exon	4695146	4695245	.	+	.	transcript_id "MSTRG.7971.1.p1"; gene_id "MSTRG.7971";
scaf_00024	transdecoder	exon	4696986	4697039	.	+	.	transcript_id "MSTRG.7971.1.p1"; gene_id "MSTRG.7971";
scaf_00024	transdecoder	exon	4699174	4699233	.	+	.	transcript_id "MSTRG.7971.1.p1"; gene_id "MSTRG.7971";
scaf_00024	transdecoder	exon	4703275	4703343	.	+	.	transcript_id "MSTRG.7971.1.p1"; gene_id "MSTRG.7971";
scaf_00024	transdecoder	exon	4704429	4704525	.	+	.	transcript_id "MSTRG.7971.1.p1"; gene_id "MSTRG.7971";
scaf_00024	transdecoder	exon	4704677	4709256	.	+	.	transcript_id "MSTRG.7971.1.p1"; gene_id "MSTRG.7971";
scaf_00024	transdecoder	CDS	4677748	4677835	.	+	0	transcript_id "MSTRG.7971.1.p1"; gene_id "MSTRG.7971";
scaf_00024	transdecoder	CDS	4680977	4681073	.	+	2	transcript_id "MSTRG.7971.1.p1"; gene_id "MSTRG.7971";
scaf_00024	transdecoder	CDS	4682249	4682394	.	+	1	transcript_id "MSTRG.7971.1.p1"; gene_id "MSTRG.7971";
scaf_00024	transdecoder	CDS	4683125	4683262	.	+	2	transcript_id "MSTRG.7971.1.p1"; gene_id "MSTRG.7971";
scaf_00024	transdecoder	CDS	4684823	4685086	.	+	2	transcript_id "MSTRG.7971.1.p1"; gene_id "MSTRG.7971";
scaf_00024	transdecoder	CDS	4686378	4686616	.	+	2	transcript_id "MSTRG.7971.1.p1"; gene_id "MSTRG.7971";
scaf_00024	transdecoder	CDS	4688425	4688601	.	+	0	transcript_id "MSTRG.7971.1.p1"; gene_id "MSTRG.7971";
scaf_00024	transdecoder	CDS	4691952	4692023	.	+	0	transcript_id "MSTRG.7971.1.p1"; gene_id "MSTRG.7971";
scaf_00024	transdecoder	CDS	4695146	4695245	.	+	0	transcript_id "MSTRG.7971.1.p1"; gene_id "MSTRG.7971";
scaf_00024	transdecoder	CDS	4696986	4697039	.	+	2	transcript_id "MSTRG.7971.1.p1"; gene_id "MSTRG.7971";
scaf_00024	transdecoder	CDS	4699174	4699190	.	+	2	transcript_id "MSTRG.7971.1.p1"; gene_id "MSTRG.7971";
scaf_00024	transdecoder	exon	4673563	4673601	.	+	.	transcript_id "PMZ_0017809-RA.p2"; gene_id "MSTRG.7971";
scaf_00024	transdecoder	exon	4677733	4677858	.	+	.	transcript_id "PMZ_0017809-RA.p2"; gene_id "MSTRG.7971";
scaf_00024	transdecoder	exon	4682301	4682394	.	+	.	transcript_id "PMZ_0017809-RA.p2"; gene_id "MSTRG.7971";
scaf_00024	transdecoder	exon	4683125	4683262	.	+	.	transcript_id "PMZ_0017809-RA.p2"; gene_id "MSTRG.7971";
scaf_00024	transdecoder	exon	4684823	4685043	.	+	.	transcript_id "PMZ_0017809-RA.p2"; gene_id "MSTRG.7971";
scaf_00024	transdecoder	exon	4686401	4686616	.	+	.	transcript_id "PMZ_0017809-RA.p2"; gene_id "MSTRG.7971";
scaf_00024	transdecoder	exon	4688509	4688601	.	+	.	transcript_id "PMZ_0017809-RA.p2"; gene_id "MSTRG.7971";
scaf_00024	transdecoder	exon	4691952	4692023	.	+	.	transcript_id "PMZ_0017809-RA.p2"; gene_id "MSTRG.7971";
scaf_00024	transdecoder	exon	4696986	4697039	.	+	.	transcript_id "PMZ_0017809-RA.p2"; gene_id "MSTRG.7971";
scaf_00024	transdecoder	exon	4704429	4704525	.	+	.	transcript_id "PMZ_0017809-RA.p2"; gene_id "MSTRG.7971";
scaf_00024	transdecoder	exon	4704677	4706430	.	+	.	transcript_id "PMZ_0017809-RA.p2"; gene_id "MSTRG.7971";
scaf_00024	transdecoder	CDS	4673563	4673601	.	+	0	transcript_id "PMZ_0017809-RA.p2"; gene_id "MSTRG.7971";
scaf_00024	transdecoder	CDS	4677733	4677858	.	+	0	transcript_id "PMZ_0017809-RA.p2"; gene_id "MSTRG.7971";
scaf_00024	transdecoder	CDS	4682301	4682394	.	+	0	transcript_id "PMZ_0017809-RA.p2"; gene_id "MSTRG.7971";
scaf_00024	transdecoder	CDS	4683125	4683262	.	+	2	transcript_id "PMZ_0017809-RA.p2"; gene_id "MSTRG.7971";
scaf_00024	transdecoder	CDS	4684823	4685043	.	+	2	transcript_id "PMZ_0017809-RA.p2"; gene_id "MSTRG.7971";
scaf_00024	transdecoder	CDS	4686401	4686616	.	+	0	transcript_id "PMZ_0017809-RA.p2"; gene_id "MSTRG.7971";
scaf_00024	transdecoder	CDS	4688509	4688601	.	+	0	transcript_id "PMZ_0017809-RA.p2"; gene_id "MSTRG.7971";
scaf_00024	transdecoder	CDS	4691952	4692023	.	+	0	transcript_id "PMZ_0017809-RA.p2"; gene_id "MSTRG.7971";
scaf_00024	transdecoder	CDS	4696986	4697039	.	+	0	transcript_id "PMZ_0017809-RA.p2"; gene_id "MSTRG.7971";
scaf_00024	transdecoder	CDS	4704429	4704525	.	+	0	transcript_id "PMZ_0017809-RA.p2"; gene_id "MSTRG.7971";
scaf_00024	transdecoder	CDS	4704677	4704747	.	+	2	transcript_id "PMZ_0017809-RA.p2"; gene_id "MSTRG.7971";
scaf_00024	transdecoder	exon	4718703	4719921	.	+	.	transcript_id "MSTRG.7972.1.p1"; gene_id "MSTRG.7972";
scaf_00024	transdecoder	exon	4725675	4726223	.	+	.	transcript_id "MSTRG.7972.1.p1"; gene_id "MSTRG.7972";
scaf_00024	transdecoder	exon	4727505	4727597	.	+	.	transcript_id "MSTRG.7972.1.p1"; gene_id "MSTRG.7972";
scaf_00024	transdecoder	exon	4734764	4734898	.	+	.	transcript_id "MSTRG.7972.1.p1"; gene_id "MSTRG.7972";
scaf_00024	transdecoder	exon	4737964	4738077	.	+	.	transcript_id "MSTRG.7972.1.p1"; gene_id "MSTRG.7972";
scaf_00024	transdecoder	exon	4740936	4741018	.	+	.	transcript_id "MSTRG.7972.1.p1"; gene_id "MSTRG.7972";
scaf_00024	transdecoder	exon	4743130	4743235	.	+	.	transcript_id "MSTRG.7972.1.p1"; gene_id "MSTRG.7972";
scaf_00024	transdecoder	exon	4745045	4745191	.	+	.	transcript_id "MSTRG.7972.1.p1"; gene_id "MSTRG.7972";
scaf_00024	transdecoder	exon	4746306	4746455	.	+	.	transcript_id "MSTRG.7972.1.p1"; gene_id "MSTRG.7972";
scaf_00024	transdecoder	exon	4746862	4747030	.	+	.	transcript_id "MSTRG.7972.1.p1"; gene_id "MSTRG.7972";
scaf_00024	transdecoder	exon	4747547	4748161	.	+	.	transcript_id "MSTRG.7972.1.p1"; gene_id "MSTRG.7972";
scaf_00024	transdecoder	exon	4749591	4749694	.	+	.	transcript_id "MSTRG.7972.1.p1"; gene_id "MSTRG.7972";
scaf_00024	transdecoder	exon	4752493	4752675	.	+	.	transcript_id "MSTRG.7972.1.p1"; gene_id "MSTRG.7972";
scaf_00024	transdecoder	exon	4756421	4756543	.	+	.	transcript_id "MSTRG.7972.1.p1"; gene_id "MSTRG.7972";
scaf_00024	transdecoder	exon	4757152	4757513	.	+	.	transcript_id "MSTRG.7972.1.p1"; gene_id "MSTRG.7972";
scaf_00024	transdecoder	exon	4757772	4758964	.	+	.	transcript_id "MSTRG.7972.1.p1"; gene_id "MSTRG.7972";
scaf_00024	transdecoder	exon	4759668	4759834	.	+	.	transcript_id "MSTRG.7972.1.p1"; gene_id "MSTRG.7972";
scaf_00024	transdecoder	exon	4760994	4761161	.	+	.	transcript_id "MSTRG.7972.1.p1"; gene_id "MSTRG.7972";
scaf_00024	transdecoder	exon	4762295	4762466	.	+	.	transcript_id "MSTRG.7972.1.p1"; gene_id "MSTRG.7972";
scaf_00024	transdecoder	exon	4763609	4774202	.	+	.	transcript_id "MSTRG.7972.1.p1"; gene_id "MSTRG.7972";
scaf_00024	transdecoder	CDS	4726092	4726223	.	+	0	transcript_id "MSTRG.7972.1.p1"; gene_id "MSTRG.7972";
scaf_00024	transdecoder	CDS	4727505	4727597	.	+	0	transcript_id "MSTRG.7972.1.p1"; gene_id "MSTRG.7972";
scaf_00024	transdecoder	CDS	4734764	4734898	.	+	0	transcript_id "MSTRG.7972.1.p1"; gene_id "MSTRG.7972";
scaf_00024	transdecoder	CDS	4737964	4738077	.	+	0	transcript_id "MSTRG.7972.1.p1"; gene_id "MSTRG.7972";
scaf_00024	transdecoder	CDS	4740936	4741018	.	+	0	transcript_id "MSTRG.7972.1.p1"; gene_id "MSTRG.7972";
scaf_00024	transdecoder	CDS	4743130	4743235	.	+	1	transcript_id "MSTRG.7972.1.p1"; gene_id "MSTRG.7972";
scaf_00024	transdecoder	CDS	4745045	4745191	.	+	0	transcript_id "MSTRG.7972.1.p1"; gene_id "MSTRG.7972";
scaf_00024	transdecoder	CDS	4746306	4746455	.	+	0	transcript_id "MSTRG.7972.1.p1"; gene_id "MSTRG.7972";
scaf_00024	transdecoder	CDS	4746862	4747030	.	+	0	transcript_id "MSTRG.7972.1.p1"; gene_id "MSTRG.7972";
scaf_00024	transdecoder	CDS	4747547	4748161	.	+	2	transcript_id "MSTRG.7972.1.p1"; gene_id "MSTRG.7972";
scaf_00024	transdecoder	CDS	4749591	4749694	.	+	2	transcript_id "MSTRG.7972.1.p1"; gene_id "MSTRG.7972";
scaf_00024	transdecoder	CDS	4752493	4752675	.	+	0	transcript_id "MSTRG.7972.1.p1"; gene_id "MSTRG.7972";
scaf_00024	transdecoder	CDS	4756421	4756543	.	+	0	transcript_id "MSTRG.7972.1.p1"; gene_id "MSTRG.7972";
scaf_00024	transdecoder	CDS	4757152	4757160	.	+	0	transcript_id "MSTRG.7972.1.p1"; gene_id "MSTRG.7972";
scaf_00024	transdecoder	exon	4719708	4719921	.	+	.	transcript_id "PMZ_0026079-RA.p1"; gene_id "MSTRG.7972";
scaf_00024	transdecoder	exon	4725675	4726223	.	+	.	transcript_id "PMZ_0026079-RA.p1"; gene_id "MSTRG.7972";
scaf_00024	transdecoder	exon	4727505	4727597	.	+	.	transcript_id "PMZ_0026079-RA.p1"; gene_id "MSTRG.7972";
scaf_00024	transdecoder	exon	4734764	4734898	.	+	.	transcript_id "PMZ_0026079-RA.p1"; gene_id "MSTRG.7972";
scaf_00024	transdecoder	exon	4737964	4738077	.	+	.	transcript_id "PMZ_0026079-RA.p1"; gene_id "MSTRG.7972";
scaf_00024	transdecoder	exon	4740936	4741018	.	+	.	transcript_id "PMZ_0026079-RA.p1"; gene_id "MSTRG.7972";
scaf_00024	transdecoder	exon	4743130	4743235	.	+	.	transcript_id "PMZ_0026079-RA.p1"; gene_id "MSTRG.7972";
scaf_00024	transdecoder	exon	4743946	4743957	.	+	.	transcript_id "PMZ_0026079-RA.p1"; gene_id "MSTRG.7972";
scaf_00024	transdecoder	CDS	4726092	4726223	.	+	0	transcript_id "PMZ_0026079-RA.p1"; gene_id "MSTRG.7972";
scaf_00024	transdecoder	CDS	4727505	4727597	.	+	0	transcript_id "PMZ_0026079-RA.p1"; gene_id "MSTRG.7972";
scaf_00024	transdecoder	CDS	4734764	4734898	.	+	0	transcript_id "PMZ_0026079-RA.p1"; gene_id "MSTRG.7972";
scaf_00024	transdecoder	CDS	4737964	4738077	.	+	0	transcript_id "PMZ_0026079-RA.p1"; gene_id "MSTRG.7972";
scaf_00024	transdecoder	CDS	4740936	4741018	.	+	0	transcript_id "PMZ_0026079-RA.p1"; gene_id "MSTRG.7972";
scaf_00024	transdecoder	CDS	4743130	4743235	.	+	1	transcript_id "PMZ_0026079-RA.p1"; gene_id "MSTRG.7972";
scaf_00024	transdecoder	CDS	4743946	4743957	.	+	0	transcript_id "PMZ_0026079-RA.p1"; gene_id "MSTRG.7972";
scaf_00024	transdecoder	exon	4745030	4745098	.	+	.	transcript_id "PMZ_0042355-RA.p1"; gene_id "MSTRG.7972";
scaf_00024	transdecoder	exon	4746306	4746455	.	+	.	transcript_id "PMZ_0042355-RA.p1"; gene_id "MSTRG.7972";
scaf_00024	transdecoder	exon	4746862	4747030	.	+	.	transcript_id "PMZ_0042355-RA.p1"; gene_id "MSTRG.7972";
scaf_00024	transdecoder	exon	4747547	4748153	.	+	.	transcript_id "PMZ_0042355-RA.p1"; gene_id "MSTRG.7972";
scaf_00024	transdecoder	exon	4749591	4749694	.	+	.	transcript_id "PMZ_0042355-RA.p1"; gene_id "MSTRG.7972";
scaf_00024	transdecoder	exon	4752493	4752692	.	+	.	transcript_id "PMZ_0042355-RA.p1"; gene_id "MSTRG.7972";
scaf_00024	transdecoder	exon	4756474	4756543	.	+	.	transcript_id "PMZ_0042355-RA.p1"; gene_id "MSTRG.7972";
scaf_00024	transdecoder	exon	4757152	4757513	.	+	.	transcript_id "PMZ_0042355-RA.p1"; gene_id "MSTRG.7972";
scaf_00024	transdecoder	exon	4757772	4758672	.	+	.	transcript_id "PMZ_0042355-RA.p1"; gene_id "MSTRG.7972";
scaf_00024	transdecoder	exon	4759668	4759834	.	+	.	transcript_id "PMZ_0042355-RA.p1"; gene_id "MSTRG.7972";
scaf_00024	transdecoder	exon	4760994	4761161	.	+	.	transcript_id "PMZ_0042355-RA.p1"; gene_id "MSTRG.7972";
scaf_00024	transdecoder	exon	4762295	4762466	.	+	.	transcript_id "PMZ_0042355-RA.p1"; gene_id "MSTRG.7972";
scaf_00024	transdecoder	exon	4763663	4763910	.	+	.	transcript_id "PMZ_0042355-RA.p1"; gene_id "MSTRG.7972";
scaf_00024	transdecoder	exon	4763979	4765253	.	+	.	transcript_id "PMZ_0042355-RA.p1"; gene_id "MSTRG.7972";
scaf_00024	transdecoder	CDS	4745030	4745098	.	+	0	transcript_id "PMZ_0042355-RA.p1"; gene_id "MSTRG.7972";
scaf_00024	transdecoder	CDS	4746306	4746455	.	+	0	transcript_id "PMZ_0042355-RA.p1"; gene_id "MSTRG.7972";
scaf_00024	transdecoder	CDS	4746862	4747030	.	+	0	transcript_id "PMZ_0042355-RA.p1"; gene_id "MSTRG.7972";
scaf_00024	transdecoder	CDS	4747547	4748153	.	+	2	transcript_id "PMZ_0042355-RA.p1"; gene_id "MSTRG.7972";
scaf_00024	transdecoder	CDS	4749591	4749694	.	+	1	transcript_id "PMZ_0042355-RA.p1"; gene_id "MSTRG.7972";
scaf_00024	transdecoder	CDS	4752493	4752692	.	+	2	transcript_id "PMZ_0042355-RA.p1"; gene_id "MSTRG.7972";
scaf_00024	transdecoder	CDS	4756474	4756543	.	+	0	transcript_id "PMZ_0042355-RA.p1"; gene_id "MSTRG.7972";
scaf_00024	transdecoder	CDS	4757152	4757513	.	+	2	transcript_id "PMZ_0042355-RA.p1"; gene_id "MSTRG.7972";
scaf_00024	transdecoder	CDS	4757772	4758672	.	+	0	transcript_id "PMZ_0042355-RA.p1"; gene_id "MSTRG.7972";
scaf_00024	transdecoder	CDS	4759668	4759834	.	+	2	transcript_id "PMZ_0042355-RA.p1"; gene_id "MSTRG.7972";
scaf_00024	transdecoder	CDS	4760994	4761161	.	+	0	transcript_id "PMZ_0042355-RA.p1"; gene_id "MSTRG.7972";
scaf_00024	transdecoder	CDS	4762295	4762466	.	+	0	transcript_id "PMZ_0042355-RA.p1"; gene_id "MSTRG.7972";
scaf_00024	transdecoder	CDS	4763663	4763910	.	+	2	transcript_id "PMZ_0042355-RA.p1"; gene_id "MSTRG.7972";
scaf_00024	transdecoder	CDS	4763979	4765253	.	+	0	transcript_id "PMZ_0042355-RA.p1"; gene_id "MSTRG.7972";
scaf_00024	transdecoder	exon	4748060	4748161	.	+	.	transcript_id "MSTRG.7972.4.p1"; gene_id "MSTRG.7972";
scaf_00024	transdecoder	exon	4749591	4749694	.	+	.	transcript_id "MSTRG.7972.4.p1"; gene_id "MSTRG.7972";
scaf_00024	transdecoder	exon	4752493	4752675	.	+	.	transcript_id "MSTRG.7972.4.p1"; gene_id "MSTRG.7972";
scaf_00024	transdecoder	exon	4756421	4756543	.	+	.	transcript_id "MSTRG.7972.4.p1"; gene_id "MSTRG.7972";
scaf_00024	transdecoder	exon	4757152	4757513	.	+	.	transcript_id "MSTRG.7972.4.p1"; gene_id "MSTRG.7972";
scaf_00024	transdecoder	exon	4757772	4758964	.	+	.	transcript_id "MSTRG.7972.4.p1"; gene_id "MSTRG.7972";
scaf_00024	transdecoder	exon	4759668	4759834	.	+	.	transcript_id "MSTRG.7972.4.p1"; gene_id "MSTRG.7972";
scaf_00024	transdecoder	exon	4760994	4761161	.	+	.	transcript_id "MSTRG.7972.4.p1"; gene_id "MSTRG.7972";
scaf_00024	transdecoder	exon	4762295	4762466	.	+	.	transcript_id "MSTRG.7972.4.p1"; gene_id "MSTRG.7972";
scaf_00024	transdecoder	exon	4763613	4773937	.	+	.	transcript_id "MSTRG.7972.4.p1"; gene_id "MSTRG.7972";
scaf_00024	transdecoder	CDS	4748061	4748161	.	+	0	transcript_id "MSTRG.7972.4.p1"; gene_id "MSTRG.7972";
scaf_00024	transdecoder	CDS	4749591	4749694	.	+	1	transcript_id "MSTRG.7972.4.p1"; gene_id "MSTRG.7972";
scaf_00024	transdecoder	CDS	4752493	4752675	.	+	2	transcript_id "MSTRG.7972.4.p1"; gene_id "MSTRG.7972";
scaf_00024	transdecoder	CDS	4756421	4756543	.	+	2	transcript_id "MSTRG.7972.4.p1"; gene_id "MSTRG.7972";
scaf_00024	transdecoder	CDS	4757152	4757513	.	+	2	transcript_id "MSTRG.7972.4.p1"; gene_id "MSTRG.7972";
scaf_00024	transdecoder	CDS	4757772	4758722	.	+	0	transcript_id "MSTRG.7972.4.p1"; gene_id "MSTRG.7972";
scaf_00024	transdecoder	exon	4773108	4775836	.	-	.	transcript_id "MSTRG.7973.1.p1"; gene_id "MSTRG.7973";
scaf_00024	transdecoder	exon	4776360	4776412	.	-	.	transcript_id "MSTRG.7973.1.p1"; gene_id "MSTRG.7973";
scaf_00024	transdecoder	exon	4777151	4777240	.	-	.	transcript_id "MSTRG.7973.1.p1"; gene_id "MSTRG.7973";
scaf_00024	transdecoder	exon	4779429	4779583	.	-	.	transcript_id "MSTRG.7973.1.p1"; gene_id "MSTRG.7973";
scaf_00024	transdecoder	exon	4781280	4781404	.	-	.	transcript_id "MSTRG.7973.1.p1"; gene_id "MSTRG.7973";
scaf_00024	transdecoder	exon	4782034	4782123	.	-	.	transcript_id "MSTRG.7973.1.p1"; gene_id "MSTRG.7973";
scaf_00024	transdecoder	exon	4782327	4782478	.	-	.	transcript_id "MSTRG.7973.1.p1"; gene_id "MSTRG.7973";
scaf_00024	transdecoder	exon	4784493	4784701	.	-	.	transcript_id "MSTRG.7973.1.p1"; gene_id "MSTRG.7973";
scaf_00024	transdecoder	exon	4786026	4786145	.	-	.	transcript_id "MSTRG.7973.1.p1"; gene_id "MSTRG.7973";
scaf_00024	transdecoder	exon	4787386	4787537	.	-	.	transcript_id "MSTRG.7973.1.p1"; gene_id "MSTRG.7973";
scaf_00024	transdecoder	exon	4791046	4791203	.	-	.	transcript_id "MSTRG.7973.1.p1"; gene_id "MSTRG.7973";
scaf_00024	transdecoder	exon	4791775	4791942	.	-	.	transcript_id "MSTRG.7973.1.p1"; gene_id "MSTRG.7973";
scaf_00024	transdecoder	exon	4793852	4793969	.	-	.	transcript_id "MSTRG.7973.1.p1"; gene_id "MSTRG.7973";
scaf_00024	transdecoder	exon	4795917	4795976	.	-	.	transcript_id "MSTRG.7973.1.p1"; gene_id "MSTRG.7973";
scaf_00024	transdecoder	exon	4796229	4796424	.	-	.	transcript_id "MSTRG.7973.1.p1"; gene_id "MSTRG.7973";
scaf_00024	transdecoder	exon	4804215	4804422	.	-	.	transcript_id "MSTRG.7973.1.p1"; gene_id "MSTRG.7973";
scaf_00024	transdecoder	CDS	4775689	4775836	.	-	1	transcript_id "MSTRG.7973.1.p1"; gene_id "MSTRG.7973";
scaf_00024	transdecoder	CDS	4776360	4776412	.	-	0	transcript_id "MSTRG.7973.1.p1"; gene_id "MSTRG.7973";
scaf_00024	transdecoder	CDS	4777151	4777240	.	-	0	transcript_id "MSTRG.7973.1.p1"; gene_id "MSTRG.7973";
scaf_00024	transdecoder	CDS	4779429	4779583	.	-	2	transcript_id "MSTRG.7973.1.p1"; gene_id "MSTRG.7973";
scaf_00024	transdecoder	CDS	4781280	4781404	.	-	1	transcript_id "MSTRG.7973.1.p1"; gene_id "MSTRG.7973";
scaf_00024	transdecoder	CDS	4782034	4782123	.	-	1	transcript_id "MSTRG.7973.1.p1"; gene_id "MSTRG.7973";
scaf_00024	transdecoder	CDS	4782327	4782478	.	-	0	transcript_id "MSTRG.7973.1.p1"; gene_id "MSTRG.7973";
scaf_00024	transdecoder	CDS	4784493	4784701	.	-	2	transcript_id "MSTRG.7973.1.p1"; gene_id "MSTRG.7973";
scaf_00024	transdecoder	CDS	4786026	4786145	.	-	2	transcript_id "MSTRG.7973.1.p1"; gene_id "MSTRG.7973";
scaf_00024	transdecoder	CDS	4787386	4787537	.	-	1	transcript_id "MSTRG.7973.1.p1"; gene_id "MSTRG.7973";
scaf_00024	transdecoder	CDS	4791046	4791203	.	-	0	transcript_id "MSTRG.7973.1.p1"; gene_id "MSTRG.7973";
scaf_00024	transdecoder	CDS	4791775	4791942	.	-	0	transcript_id "MSTRG.7973.1.p1"; gene_id "MSTRG.7973";
scaf_00024	transdecoder	CDS	4793852	4793969	.	-	1	transcript_id "MSTRG.7973.1.p1"; gene_id "MSTRG.7973";
scaf_00024	transdecoder	CDS	4795917	4795976	.	-	1	transcript_id "MSTRG.7973.1.p1"; gene_id "MSTRG.7973";
scaf_00024	transdecoder	CDS	4796229	4796424	.	-	2	transcript_id "MSTRG.7973.1.p1"; gene_id "MSTRG.7973";
scaf_00024	transdecoder	CDS	4804215	4804422	.	-	0	transcript_id "MSTRG.7973.1.p1"; gene_id "MSTRG.7973";
scaf_00024	transdecoder	exon	4775689	4775836	.	-	.	transcript_id "PMZ_0009682-RA.p1"; gene_id "MSTRG.7973";
scaf_00024	transdecoder	exon	4776360	4776412	.	-	.	transcript_id "PMZ_0009682-RA.p1"; gene_id "MSTRG.7973";
scaf_00024	transdecoder	exon	4777151	4777240	.	-	.	transcript_id "PMZ_0009682-RA.p1"; gene_id "MSTRG.7973";
scaf_00024	transdecoder	exon	4780893	4780966	.	-	.	transcript_id "PMZ_0009682-RA.p1"; gene_id "MSTRG.7973";
scaf_00024	transdecoder	exon	4781280	4781389	.	-	.	transcript_id "PMZ_0009682-RA.p1"; gene_id "MSTRG.7973";
scaf_00024	transdecoder	exon	4782034	4782123	.	-	.	transcript_id "PMZ_0009682-RA.p1"; gene_id "MSTRG.7973";
scaf_00024	transdecoder	exon	4782414	4782478	.	-	.	transcript_id "PMZ_0009682-RA.p1"; gene_id "MSTRG.7973";
scaf_00024	transdecoder	exon	4784541	4784659	.	-	.	transcript_id "PMZ_0009682-RA.p1"; gene_id "MSTRG.7973";
scaf_00024	transdecoder	exon	4786026	4786145	.	-	.	transcript_id "PMZ_0009682-RA.p1"; gene_id "MSTRG.7973";
scaf_00024	transdecoder	exon	4787386	4787537	.	-	.	transcript_id "PMZ_0009682-RA.p1"; gene_id "MSTRG.7973";
scaf_00024	transdecoder	exon	4791124	4791164	.	-	.	transcript_id "PMZ_0009682-RA.p1"; gene_id "MSTRG.7973";
scaf_00024	transdecoder	exon	4793852	4793969	.	-	.	transcript_id "PMZ_0009682-RA.p1"; gene_id "MSTRG.7973";
scaf_00024	transdecoder	exon	4795917	4795976	.	-	.	transcript_id "PMZ_0009682-RA.p1"; gene_id "MSTRG.7973";
scaf_00024	transdecoder	exon	4796229	4796412	.	-	.	transcript_id "PMZ_0009682-RA.p1"; gene_id "MSTRG.7973";
scaf_00024	transdecoder	exon	4796677	4796683	.	-	.	transcript_id "PMZ_0009682-RA.p1"; gene_id "MSTRG.7973";
scaf_00024	transdecoder	CDS	4775689	4775836	.	-	1	transcript_id "PMZ_0009682-RA.p1"; gene_id "MSTRG.7973";
scaf_00024	transdecoder	CDS	4776360	4776412	.	-	0	transcript_id "PMZ_0009682-RA.p1"; gene_id "MSTRG.7973";
scaf_00024	transdecoder	CDS	4777151	4777240	.	-	0	transcript_id "PMZ_0009682-RA.p1"; gene_id "MSTRG.7973";
scaf_00024	transdecoder	CDS	4780893	4780966	.	-	2	transcript_id "PMZ_0009682-RA.p1"; gene_id "MSTRG.7973";
scaf_00024	transdecoder	CDS	4781280	4781389	.	-	1	transcript_id "PMZ_0009682-RA.p1"; gene_id "MSTRG.7973";
scaf_00024	transdecoder	CDS	4782034	4782123	.	-	1	transcript_id "PMZ_0009682-RA.p1"; gene_id "MSTRG.7973";
scaf_00024	transdecoder	CDS	4782414	4782478	.	-	0	transcript_id "PMZ_0009682-RA.p1"; gene_id "MSTRG.7973";
scaf_00024	transdecoder	CDS	4784541	4784659	.	-	2	transcript_id "PMZ_0009682-RA.p1"; gene_id "MSTRG.7973";
scaf_00024	transdecoder	CDS	4786026	4786145	.	-	2	transcript_id "PMZ_0009682-RA.p1"; gene_id "MSTRG.7973";
scaf_00024	transdecoder	CDS	4787386	4787537	.	-	1	transcript_id "PMZ_0009682-RA.p1"; gene_id "MSTRG.7973";
scaf_00024	transdecoder	CDS	4791124	4791164	.	-	0	transcript_id "PMZ_0009682-RA.p1"; gene_id "MSTRG.7973";
scaf_00024	transdecoder	CDS	4793852	4793969	.	-	1	transcript_id "PMZ_0009682-RA.p1"; gene_id "MSTRG.7973";
scaf_00024	transdecoder	CDS	4795917	4795976	.	-	1	transcript_id "PMZ_0009682-RA.p1"; gene_id "MSTRG.7973";
scaf_00024	transdecoder	CDS	4796229	4796412	.	-	2	transcript_id "PMZ_0009682-RA.p1"; gene_id "MSTRG.7973";
scaf_00024	transdecoder	CDS	4796677	4796683	.	-	0	transcript_id "PMZ_0009682-RA.p1"; gene_id "MSTRG.7973";
scaf_00024	transdecoder	exon	4823780	4824943	.	-	.	transcript_id "MSTRG.7975.1.p1"; gene_id "MSTRG.7975";
scaf_00024	transdecoder	exon	4825996	4826055	.	-	.	transcript_id "MSTRG.7975.1.p1"; gene_id "MSTRG.7975";
scaf_00024	transdecoder	exon	4826214	4826317	.	-	.	transcript_id "MSTRG.7975.1.p1"; gene_id "MSTRG.7975";
scaf_00024	transdecoder	exon	4832453	4832651	.	-	.	transcript_id "MSTRG.7975.1.p1"; gene_id "MSTRG.7975";
scaf_00024	transdecoder	CDS	4824826	4824943	.	-	1	transcript_id "MSTRG.7975.1.p1"; gene_id "MSTRG.7975";
scaf_00024	transdecoder	CDS	4825996	4826055	.	-	1	transcript_id "MSTRG.7975.1.p1"; gene_id "MSTRG.7975";
scaf_00024	transdecoder	CDS	4826214	4826317	.	-	0	transcript_id "MSTRG.7975.1.p1"; gene_id "MSTRG.7975";
scaf_00024	transdecoder	CDS	4832453	4832650	.	-	0	transcript_id "MSTRG.7975.1.p1"; gene_id "MSTRG.7975";
scaf_00024	transdecoder	exon	4832758	4832955	.	+	.	transcript_id "MSTRG.7977.1.p2"; gene_id "MSTRG.7977";
scaf_00024	transdecoder	exon	4834522	4834820	.	+	.	transcript_id "MSTRG.7977.1.p2"; gene_id "MSTRG.7977";
scaf_00024	transdecoder	exon	4835653	4835842	.	+	.	transcript_id "MSTRG.7977.1.p2"; gene_id "MSTRG.7977";
scaf_00024	transdecoder	exon	4840047	4840126	.	+	.	transcript_id "MSTRG.7977.1.p2"; gene_id "MSTRG.7977";
scaf_00024	transdecoder	exon	4840565	4840753	.	+	.	transcript_id "MSTRG.7977.1.p2"; gene_id "MSTRG.7977";
scaf_00024	transdecoder	exon	4841022	4841164	.	+	.	transcript_id "MSTRG.7977.1.p2"; gene_id "MSTRG.7977";
scaf_00024	transdecoder	exon	4842529	4842650	.	+	.	transcript_id "MSTRG.7977.1.p2"; gene_id "MSTRG.7977";
scaf_00024	transdecoder	exon	4843335	4843531	.	+	.	transcript_id "MSTRG.7977.1.p2"; gene_id "MSTRG.7977";
scaf_00024	transdecoder	exon	4844189	4844358	.	+	.	transcript_id "MSTRG.7977.1.p2"; gene_id "MSTRG.7977";
scaf_00024	transdecoder	exon	4845780	4846703	.	+	.	transcript_id "MSTRG.7977.1.p2"; gene_id "MSTRG.7977";
scaf_00024	transdecoder	exon	4846995	4847096	.	+	.	transcript_id "MSTRG.7977.1.p2"; gene_id "MSTRG.7977";
scaf_00024	transdecoder	exon	4848774	4848955	.	+	.	transcript_id "MSTRG.7977.1.p2"; gene_id "MSTRG.7977";
scaf_00024	transdecoder	exon	4850150	4850232	.	+	.	transcript_id "MSTRG.7977.1.p2"; gene_id "MSTRG.7977";
scaf_00024	transdecoder	exon	4850668	4850741	.	+	.	transcript_id "MSTRG.7977.1.p2"; gene_id "MSTRG.7977";
scaf_00024	transdecoder	exon	4852524	4852754	.	+	.	transcript_id "MSTRG.7977.1.p2"; gene_id "MSTRG.7977";
scaf_00024	transdecoder	exon	4853717	4853905	.	+	.	transcript_id "MSTRG.7977.1.p2"; gene_id "MSTRG.7977";
scaf_00024	transdecoder	exon	4858342	4858522	.	+	.	transcript_id "MSTRG.7977.1.p2"; gene_id "MSTRG.7977";
scaf_00024	transdecoder	exon	4859701	4859759	.	+	.	transcript_id "MSTRG.7977.1.p2"; gene_id "MSTRG.7977";
scaf_00024	transdecoder	exon	4859897	4860019	.	+	.	transcript_id "MSTRG.7977.1.p2"; gene_id "MSTRG.7977";
scaf_00024	transdecoder	exon	4860548	4860695	.	+	.	transcript_id "MSTRG.7977.1.p2"; gene_id "MSTRG.7977";
scaf_00024	transdecoder	exon	4860967	4861142	.	+	.	transcript_id "MSTRG.7977.1.p2"; gene_id "MSTRG.7977";
scaf_00024	transdecoder	exon	4861627	4861788	.	+	.	transcript_id "MSTRG.7977.1.p2"; gene_id "MSTRG.7977";
scaf_00024	transdecoder	exon	4862586	4863540	.	+	.	transcript_id "MSTRG.7977.1.p2"; gene_id "MSTRG.7977";
scaf_00024	transdecoder	CDS	4850205	4850232	.	+	0	transcript_id "MSTRG.7977.1.p2"; gene_id "MSTRG.7977";
scaf_00024	transdecoder	CDS	4850668	4850741	.	+	2	transcript_id "MSTRG.7977.1.p2"; gene_id "MSTRG.7977";
scaf_00024	transdecoder	CDS	4852524	4852754	.	+	0	transcript_id "MSTRG.7977.1.p2"; gene_id "MSTRG.7977";
scaf_00024	transdecoder	CDS	4853717	4853905	.	+	0	transcript_id "MSTRG.7977.1.p2"; gene_id "MSTRG.7977";
scaf_00024	transdecoder	CDS	4858342	4858522	.	+	0	transcript_id "MSTRG.7977.1.p2"; gene_id "MSTRG.7977";
scaf_00024	transdecoder	CDS	4859701	4859759	.	+	2	transcript_id "MSTRG.7977.1.p2"; gene_id "MSTRG.7977";
scaf_00024	transdecoder	CDS	4859897	4860019	.	+	0	transcript_id "MSTRG.7977.1.p2"; gene_id "MSTRG.7977";
scaf_00024	transdecoder	CDS	4860548	4860695	.	+	0	transcript_id "MSTRG.7977.1.p2"; gene_id "MSTRG.7977";
scaf_00024	transdecoder	CDS	4860967	4861142	.	+	2	transcript_id "MSTRG.7977.1.p2"; gene_id "MSTRG.7977";
scaf_00024	transdecoder	CDS	4861627	4861788	.	+	0	transcript_id "MSTRG.7977.1.p2"; gene_id "MSTRG.7977";
scaf_00024	transdecoder	CDS	4862586	4862807	.	+	0	transcript_id "MSTRG.7977.1.p2"; gene_id "MSTRG.7977";
scaf_00024	transdecoder	exon	4832779	4832955	.	+	.	transcript_id "MSTRG.7977.2.p2"; gene_id "MSTRG.7977";
scaf_00024	transdecoder	exon	4834526	4834820	.	+	.	transcript_id "MSTRG.7977.2.p2"; gene_id "MSTRG.7977";
scaf_00024	transdecoder	exon	4835653	4835842	.	+	.	transcript_id "MSTRG.7977.2.p2"; gene_id "MSTRG.7977";
scaf_00024	transdecoder	exon	4840047	4840126	.	+	.	transcript_id "MSTRG.7977.2.p2"; gene_id "MSTRG.7977";
scaf_00024	transdecoder	exon	4840565	4840753	.	+	.	transcript_id "MSTRG.7977.2.p2"; gene_id "MSTRG.7977";
scaf_00024	transdecoder	exon	4841022	4841164	.	+	.	transcript_id "MSTRG.7977.2.p2"; gene_id "MSTRG.7977";
scaf_00024	transdecoder	exon	4842529	4842650	.	+	.	transcript_id "MSTRG.7977.2.p2"; gene_id "MSTRG.7977";
scaf_00024	transdecoder	exon	4843335	4843531	.	+	.	transcript_id "MSTRG.7977.2.p2"; gene_id "MSTRG.7977";
scaf_00024	transdecoder	exon	4844189	4844358	.	+	.	transcript_id "MSTRG.7977.2.p2"; gene_id "MSTRG.7977";
scaf_00024	transdecoder	exon	4845780	4846703	.	+	.	transcript_id "MSTRG.7977.2.p2"; gene_id "MSTRG.7977";
scaf_00024	transdecoder	exon	4846995	4847096	.	+	.	transcript_id "MSTRG.7977.2.p2"; gene_id "MSTRG.7977";
scaf_00024	transdecoder	exon	4848774	4848955	.	+	.	transcript_id "MSTRG.7977.2.p2"; gene_id "MSTRG.7977";
scaf_00024	transdecoder	exon	4850150	4850232	.	+	.	transcript_id "MSTRG.7977.2.p2"; gene_id "MSTRG.7977";
scaf_00024	transdecoder	exon	4850668	4850741	.	+	.	transcript_id "MSTRG.7977.2.p2"; gene_id "MSTRG.7977";
scaf_00024	transdecoder	exon	4852524	4852754	.	+	.	transcript_id "MSTRG.7977.2.p2"; gene_id "MSTRG.7977";
scaf_00024	transdecoder	exon	4853717	4853905	.	+	.	transcript_id "MSTRG.7977.2.p2"; gene_id "MSTRG.7977";
scaf_00024	transdecoder	exon	4858342	4858522	.	+	.	transcript_id "MSTRG.7977.2.p2"; gene_id "MSTRG.7977";
scaf_00024	transdecoder	exon	4859701	4859759	.	+	.	transcript_id "MSTRG.7977.2.p2"; gene_id "MSTRG.7977";
scaf_00024	transdecoder	exon	4859897	4860019	.	+	.	transcript_id "MSTRG.7977.2.p2"; gene_id "MSTRG.7977";
scaf_00024	transdecoder	exon	4860548	4860695	.	+	.	transcript_id "MSTRG.7977.2.p2"; gene_id "MSTRG.7977";
scaf_00024	transdecoder	exon	4860967	4861142	.	+	.	transcript_id "MSTRG.7977.2.p2"; gene_id "MSTRG.7977";
scaf_00024	transdecoder	exon	4861627	4861788	.	+	.	transcript_id "MSTRG.7977.2.p2"; gene_id "MSTRG.7977";
scaf_00024	transdecoder	exon	4862586	4862864	.	+	.	transcript_id "MSTRG.7977.2.p2"; gene_id "MSTRG.7977";
scaf_00024	transdecoder	CDS	4850205	4850232	.	+	0	transcript_id "MSTRG.7977.2.p2"; gene_id "MSTRG.7977";
scaf_00024	transdecoder	CDS	4850668	4850741	.	+	2	transcript_id "MSTRG.7977.2.p2"; gene_id "MSTRG.7977";
scaf_00024	transdecoder	CDS	4852524	4852754	.	+	0	transcript_id "MSTRG.7977.2.p2"; gene_id "MSTRG.7977";
scaf_00024	transdecoder	CDS	4853717	4853905	.	+	0	transcript_id "MSTRG.7977.2.p2"; gene_id "MSTRG.7977";
scaf_00024	transdecoder	CDS	4858342	4858522	.	+	0	transcript_id "MSTRG.7977.2.p2"; gene_id "MSTRG.7977";
scaf_00024	transdecoder	CDS	4859701	4859759	.	+	2	transcript_id "MSTRG.7977.2.p2"; gene_id "MSTRG.7977";
scaf_00024	transdecoder	CDS	4859897	4860019	.	+	0	transcript_id "MSTRG.7977.2.p2"; gene_id "MSTRG.7977";
scaf_00024	transdecoder	CDS	4860548	4860695	.	+	0	transcript_id "MSTRG.7977.2.p2"; gene_id "MSTRG.7977";
scaf_00024	transdecoder	CDS	4860967	4861142	.	+	2	transcript_id "MSTRG.7977.2.p2"; gene_id "MSTRG.7977";
scaf_00024	transdecoder	CDS	4861627	4861788	.	+	0	transcript_id "MSTRG.7977.2.p2"; gene_id "MSTRG.7977";
scaf_00024	transdecoder	CDS	4862586	4862807	.	+	0	transcript_id "MSTRG.7977.2.p2"; gene_id "MSTRG.7977";
scaf_00024	transdecoder	exon	4832792	4832817	.	+	.	transcript_id "PMZ_0009109-RA.p1"; gene_id "MSTRG.7977";
scaf_00024	transdecoder	exon	4834522	4834762	.	+	.	transcript_id "PMZ_0009109-RA.p1"; gene_id "MSTRG.7977";
scaf_00024	transdecoder	exon	4835653	4835842	.	+	.	transcript_id "PMZ_0009109-RA.p1"; gene_id "MSTRG.7977";
scaf_00024	transdecoder	exon	4840047	4840126	.	+	.	transcript_id "PMZ_0009109-RA.p1"; gene_id "MSTRG.7977";
scaf_00024	transdecoder	exon	4840565	4840753	.	+	.	transcript_id "PMZ_0009109-RA.p1"; gene_id "MSTRG.7977";
scaf_00024	transdecoder	exon	4841022	4841062	.	+	.	transcript_id "PMZ_0009109-RA.p1"; gene_id "MSTRG.7977";
scaf_00024	transdecoder	exon	4842529	4842676	.	+	.	transcript_id "PMZ_0009109-RA.p1"; gene_id "MSTRG.7977";
scaf_00024	transdecoder	exon	4843397	4843531	.	+	.	transcript_id "PMZ_0009109-RA.p1"; gene_id "MSTRG.7977";
scaf_00024	transdecoder	exon	4844189	4844362	.	+	.	transcript_id "PMZ_0009109-RA.p1"; gene_id "MSTRG.7977";
scaf_00024	transdecoder	CDS	4832792	4832817	.	+	0	transcript_id "PMZ_0009109-RA.p1"; gene_id "MSTRG.7977";
scaf_00024	transdecoder	CDS	4834522	4834762	.	+	1	transcript_id "PMZ_0009109-RA.p1"; gene_id "MSTRG.7977";
scaf_00024	transdecoder	CDS	4835653	4835842	.	+	0	transcript_id "PMZ_0009109-RA.p1"; gene_id "MSTRG.7977";
scaf_00024	transdecoder	CDS	4840047	4840126	.	+	2	transcript_id "PMZ_0009109-RA.p1"; gene_id "MSTRG.7977";
scaf_00024	transdecoder	CDS	4840565	4840753	.	+	0	transcript_id "PMZ_0009109-RA.p1"; gene_id "MSTRG.7977";
scaf_00024	transdecoder	CDS	4841022	4841062	.	+	0	transcript_id "PMZ_0009109-RA.p1"; gene_id "MSTRG.7977";
scaf_00024	transdecoder	CDS	4842529	4842676	.	+	1	transcript_id "PMZ_0009109-RA.p1"; gene_id "MSTRG.7977";
scaf_00024	transdecoder	CDS	4843397	4843531	.	+	0	transcript_id "PMZ_0009109-RA.p1"; gene_id "MSTRG.7977";
scaf_00024	transdecoder	CDS	4844189	4844362	.	+	0	transcript_id "PMZ_0009109-RA.p1"; gene_id "MSTRG.7977";
scaf_00024	transdecoder	exon	4832792	4832817	.	+	.	transcript_id "MSTRG.7977.3.p1"; gene_id "MSTRG.7977";
scaf_00024	transdecoder	exon	4834522	4834762	.	+	.	transcript_id "MSTRG.7977.3.p1"; gene_id "MSTRG.7977";
scaf_00024	transdecoder	exon	4835653	4835842	.	+	.	transcript_id "MSTRG.7977.3.p1"; gene_id "MSTRG.7977";
scaf_00024	transdecoder	exon	4840047	4840126	.	+	.	transcript_id "MSTRG.7977.3.p1"; gene_id "MSTRG.7977";
scaf_00024	transdecoder	exon	4840565	4840753	.	+	.	transcript_id "MSTRG.7977.3.p1"; gene_id "MSTRG.7977";
scaf_00024	transdecoder	exon	4841022	4841062	.	+	.	transcript_id "MSTRG.7977.3.p1"; gene_id "MSTRG.7977";
scaf_00024	transdecoder	exon	4842529	4842676	.	+	.	transcript_id "MSTRG.7977.3.p1"; gene_id "MSTRG.7977";
scaf_00024	transdecoder	exon	4843397	4843531	.	+	.	transcript_id "MSTRG.7977.3.p1"; gene_id "MSTRG.7977";
scaf_00024	transdecoder	exon	4844189	4844358	.	+	.	transcript_id "MSTRG.7977.3.p1"; gene_id "MSTRG.7977";
scaf_00024	transdecoder	exon	4845780	4846703	.	+	.	transcript_id "MSTRG.7977.3.p1"; gene_id "MSTRG.7977";
scaf_00024	transdecoder	exon	4846995	4847096	.	+	.	transcript_id "MSTRG.7977.3.p1"; gene_id "MSTRG.7977";
scaf_00024	transdecoder	exon	4848774	4848955	.	+	.	transcript_id "MSTRG.7977.3.p1"; gene_id "MSTRG.7977";
scaf_00024	transdecoder	exon	4850150	4850232	.	+	.	transcript_id "MSTRG.7977.3.p1"; gene_id "MSTRG.7977";
scaf_00024	transdecoder	exon	4850668	4850741	.	+	.	transcript_id "MSTRG.7977.3.p1"; gene_id "MSTRG.7977";
scaf_00024	transdecoder	exon	4852524	4852754	.	+	.	transcript_id "MSTRG.7977.3.p1"; gene_id "MSTRG.7977";
scaf_00024	transdecoder	exon	4853717	4853905	.	+	.	transcript_id "MSTRG.7977.3.p1"; gene_id "MSTRG.7977";
scaf_00024	transdecoder	exon	4858342	4858522	.	+	.	transcript_id "MSTRG.7977.3.p1"; gene_id "MSTRG.7977";
scaf_00024	transdecoder	exon	4859701	4859759	.	+	.	transcript_id "MSTRG.7977.3.p1"; gene_id "MSTRG.7977";
scaf_00024	transdecoder	exon	4859897	4860019	.	+	.	transcript_id "MSTRG.7977.3.p1"; gene_id "MSTRG.7977";
scaf_00024	transdecoder	exon	4860548	4860695	.	+	.	transcript_id "MSTRG.7977.3.p1"; gene_id "MSTRG.7977";
scaf_00024	transdecoder	exon	4860967	4861142	.	+	.	transcript_id "MSTRG.7977.3.p1"; gene_id "MSTRG.7977";
scaf_00024	transdecoder	exon	4861627	4861788	.	+	.	transcript_id "MSTRG.7977.3.p1"; gene_id "MSTRG.7977";
scaf_00024	transdecoder	exon	4862586	4863516	.	+	.	transcript_id "MSTRG.7977.3.p1"; gene_id "MSTRG.7977";
scaf_00024	transdecoder	CDS	4850205	4850232	.	+	0	transcript_id "MSTRG.7977.3.p1"; gene_id "MSTRG.7977";
scaf_00024	transdecoder	CDS	4850668	4850741	.	+	2	transcript_id "MSTRG.7977.3.p1"; gene_id "MSTRG.7977";
scaf_00024	transdecoder	CDS	4852524	4852754	.	+	0	transcript_id "MSTRG.7977.3.p1"; gene_id "MSTRG.7977";
scaf_00024	transdecoder	CDS	4853717	4853905	.	+	0	transcript_id "MSTRG.7977.3.p1"; gene_id "MSTRG.7977";
scaf_00024	transdecoder	CDS	4858342	4858522	.	+	0	transcript_id "MSTRG.7977.3.p1"; gene_id "MSTRG.7977";
scaf_00024	transdecoder	CDS	4859701	4859759	.	+	2	transcript_id "MSTRG.7977.3.p1"; gene_id "MSTRG.7977";
scaf_00024	transdecoder	CDS	4859897	4860019	.	+	0	transcript_id "MSTRG.7977.3.p1"; gene_id "MSTRG.7977";
scaf_00024	transdecoder	CDS	4860548	4860695	.	+	0	transcript_id "MSTRG.7977.3.p1"; gene_id "MSTRG.7977";
scaf_00024	transdecoder	CDS	4860967	4861142	.	+	2	transcript_id "MSTRG.7977.3.p1"; gene_id "MSTRG.7977";
scaf_00024	transdecoder	CDS	4861627	4861788	.	+	0	transcript_id "MSTRG.7977.3.p1"; gene_id "MSTRG.7977";
scaf_00024	transdecoder	CDS	4862586	4862807	.	+	0	transcript_id "MSTRG.7977.3.p1"; gene_id "MSTRG.7977";
scaf_00024	transdecoder	exon	4843319	4843531	.	+	.	transcript_id "MSTRG.7977.5.p1"; gene_id "MSTRG.7977";
scaf_00024	transdecoder	exon	4844189	4844358	.	+	.	transcript_id "MSTRG.7977.5.p1"; gene_id "MSTRG.7977";
scaf_00024	transdecoder	exon	4845780	4846703	.	+	.	transcript_id "MSTRG.7977.5.p1"; gene_id "MSTRG.7977";
scaf_00024	transdecoder	exon	4846995	4847096	.	+	.	transcript_id "MSTRG.7977.5.p1"; gene_id "MSTRG.7977";
scaf_00024	transdecoder	exon	4848774	4848955	.	+	.	transcript_id "MSTRG.7977.5.p1"; gene_id "MSTRG.7977";
scaf_00024	transdecoder	exon	4850150	4850232	.	+	.	transcript_id "MSTRG.7977.5.p1"; gene_id "MSTRG.7977";
scaf_00024	transdecoder	exon	4850668	4850741	.	+	.	transcript_id "MSTRG.7977.5.p1"; gene_id "MSTRG.7977";
scaf_00024	transdecoder	exon	4852524	4852754	.	+	.	transcript_id "MSTRG.7977.5.p1"; gene_id "MSTRG.7977";
scaf_00024	transdecoder	exon	4853717	4853905	.	+	.	transcript_id "MSTRG.7977.5.p1"; gene_id "MSTRG.7977";
scaf_00024	transdecoder	exon	4858342	4858522	.	+	.	transcript_id "MSTRG.7977.5.p1"; gene_id "MSTRG.7977";
scaf_00024	transdecoder	exon	4859701	4859759	.	+	.	transcript_id "MSTRG.7977.5.p1"; gene_id "MSTRG.7977";
scaf_00024	transdecoder	exon	4859897	4860019	.	+	.	transcript_id "MSTRG.7977.5.p1"; gene_id "MSTRG.7977";
scaf_00024	transdecoder	exon	4860548	4860695	.	+	.	transcript_id "MSTRG.7977.5.p1"; gene_id "MSTRG.7977";
scaf_00024	transdecoder	exon	4860967	4861145	.	+	.	transcript_id "MSTRG.7977.5.p1"; gene_id "MSTRG.7977";
scaf_00024	transdecoder	exon	4861627	4861788	.	+	.	transcript_id "MSTRG.7977.5.p1"; gene_id "MSTRG.7977";
scaf_00024	transdecoder	exon	4862586	4863539	.	+	.	transcript_id "MSTRG.7977.5.p1"; gene_id "MSTRG.7977";
scaf_00024	transdecoder	CDS	4850205	4850232	.	+	0	transcript_id "MSTRG.7977.5.p1"; gene_id "MSTRG.7977";
scaf_00024	transdecoder	CDS	4850668	4850741	.	+	2	transcript_id "MSTRG.7977.5.p1"; gene_id "MSTRG.7977";
scaf_00024	transdecoder	CDS	4852524	4852754	.	+	0	transcript_id "MSTRG.7977.5.p1"; gene_id "MSTRG.7977";
scaf_00024	transdecoder	CDS	4853717	4853905	.	+	0	transcript_id "MSTRG.7977.5.p1"; gene_id "MSTRG.7977";
scaf_00024	transdecoder	CDS	4858342	4858522	.	+	0	transcript_id "MSTRG.7977.5.p1"; gene_id "MSTRG.7977";
scaf_00024	transdecoder	CDS	4859701	4859759	.	+	2	transcript_id "MSTRG.7977.5.p1"; gene_id "MSTRG.7977";
scaf_00024	transdecoder	CDS	4859897	4860019	.	+	0	transcript_id "MSTRG.7977.5.p1"; gene_id "MSTRG.7977";
scaf_00024	transdecoder	CDS	4860548	4860695	.	+	0	transcript_id "MSTRG.7977.5.p1"; gene_id "MSTRG.7977";
scaf_00024	transdecoder	CDS	4860967	4861145	.	+	2	transcript_id "MSTRG.7977.5.p1"; gene_id "MSTRG.7977";
scaf_00024	transdecoder	CDS	4861627	4861788	.	+	0	transcript_id "MSTRG.7977.5.p1"; gene_id "MSTRG.7977";
scaf_00024	transdecoder	CDS	4862586	4862807	.	+	0	transcript_id "MSTRG.7977.5.p1"; gene_id "MSTRG.7977";
scaf_00024	transdecoder	exon	4850205	4850232	.	+	.	transcript_id "PMZ_0000934-RA.p1"; gene_id "MSTRG.7977";
scaf_00024	transdecoder	exon	4850668	4850741	.	+	.	transcript_id "PMZ_0000934-RA.p1"; gene_id "MSTRG.7977";
scaf_00024	transdecoder	exon	4852524	4852754	.	+	.	transcript_id "PMZ_0000934-RA.p1"; gene_id "MSTRG.7977";
scaf_00024	transdecoder	exon	4853717	4853905	.	+	.	transcript_id "PMZ_0000934-RA.p1"; gene_id "MSTRG.7977";
scaf_00024	transdecoder	exon	4858342	4858522	.	+	.	transcript_id "PMZ_0000934-RA.p1"; gene_id "MSTRG.7977";
scaf_00024	transdecoder	exon	4859701	4859759	.	+	.	transcript_id "PMZ_0000934-RA.p1"; gene_id "MSTRG.7977";
scaf_00024	transdecoder	exon	4859897	4860019	.	+	.	transcript_id "PMZ_0000934-RA.p1"; gene_id "MSTRG.7977";
scaf_00024	transdecoder	exon	4860548	4860695	.	+	.	transcript_id "PMZ_0000934-RA.p1"; gene_id "MSTRG.7977";
scaf_00024	transdecoder	exon	4860967	4861145	.	+	.	transcript_id "PMZ_0000934-RA.p1"; gene_id "MSTRG.7977";
scaf_00024	transdecoder	exon	4861627	4861788	.	+	.	transcript_id "PMZ_0000934-RA.p1"; gene_id "MSTRG.7977";
scaf_00024	transdecoder	exon	4862586	4863539	.	+	.	transcript_id "PMZ_0000934-RA.p1"; gene_id "MSTRG.7977";
scaf_00024	transdecoder	CDS	4850205	4850232	.	+	0	transcript_id "PMZ_0000934-RA.p1"; gene_id "MSTRG.7977";
scaf_00024	transdecoder	CDS	4850668	4850741	.	+	2	transcript_id "PMZ_0000934-RA.p1"; gene_id "MSTRG.7977";
scaf_00024	transdecoder	CDS	4852524	4852754	.	+	0	transcript_id "PMZ_0000934-RA.p1"; gene_id "MSTRG.7977";
scaf_00024	transdecoder	CDS	4853717	4853905	.	+	0	transcript_id "PMZ_0000934-RA.p1"; gene_id "MSTRG.7977";
scaf_00024	transdecoder	CDS	4858342	4858522	.	+	0	transcript_id "PMZ_0000934-RA.p1"; gene_id "MSTRG.7977";
scaf_00024	transdecoder	CDS	4859701	4859759	.	+	2	transcript_id "PMZ_0000934-RA.p1"; gene_id "MSTRG.7977";
scaf_00024	transdecoder	CDS	4859897	4860019	.	+	0	transcript_id "PMZ_0000934-RA.p1"; gene_id "MSTRG.7977";
scaf_00024	transdecoder	CDS	4860548	4860695	.	+	0	transcript_id "PMZ_0000934-RA.p1"; gene_id "MSTRG.7977";
scaf_00024	transdecoder	CDS	4860967	4861145	.	+	2	transcript_id "PMZ_0000934-RA.p1"; gene_id "MSTRG.7977";
scaf_00024	transdecoder	CDS	4861627	4861788	.	+	0	transcript_id "PMZ_0000934-RA.p1"; gene_id "MSTRG.7977";
scaf_00024	transdecoder	CDS	4862586	4862807	.	+	0	transcript_id "PMZ_0000934-RA.p1"; gene_id "MSTRG.7977";
scaf_00024	transdecoder	exon	4864965	4865081	.	+	.	transcript_id "MSTRG.7974.1.p1"; gene_id "MSTRG.7974";
scaf_00024	transdecoder	exon	4867487	4867629	.	+	.	transcript_id "MSTRG.7974.1.p1"; gene_id "MSTRG.7974";
scaf_00024	transdecoder	exon	4869051	4869121	.	+	.	transcript_id "MSTRG.7974.1.p1"; gene_id "MSTRG.7974";
scaf_00024	transdecoder	exon	4870768	4870887	.	+	.	transcript_id "MSTRG.7974.1.p1"; gene_id "MSTRG.7974";
scaf_00024	transdecoder	exon	4872278	4872379	.	+	.	transcript_id "MSTRG.7974.1.p1"; gene_id "MSTRG.7974";
scaf_00024	transdecoder	exon	4873595	4873982	.	+	.	transcript_id "MSTRG.7974.1.p1"; gene_id "MSTRG.7974";
scaf_00024	transdecoder	CDS	4864965	4865081	.	+	0	transcript_id "MSTRG.7974.1.p1"; gene_id "MSTRG.7974";
scaf_00024	transdecoder	CDS	4867487	4867629	.	+	0	transcript_id "MSTRG.7974.1.p1"; gene_id "MSTRG.7974";
scaf_00024	transdecoder	CDS	4869051	4869121	.	+	1	transcript_id "MSTRG.7974.1.p1"; gene_id "MSTRG.7974";
scaf_00024	transdecoder	CDS	4870768	4870887	.	+	2	transcript_id "MSTRG.7974.1.p1"; gene_id "MSTRG.7974";
scaf_00024	transdecoder	CDS	4872278	4872379	.	+	2	transcript_id "MSTRG.7974.1.p1"; gene_id "MSTRG.7974";
scaf_00024	transdecoder	CDS	4873595	4873647	.	+	2	transcript_id "MSTRG.7974.1.p1"; gene_id "MSTRG.7974";
scaf_00024	transdecoder	exon	4877016	4877295	.	+	.	transcript_id "MSTRG.7978.1.p1"; gene_id "MSTRG.7978";
scaf_00024	transdecoder	exon	4879203	4879345	.	+	.	transcript_id "MSTRG.7978.1.p1"; gene_id "MSTRG.7978";
scaf_00024	transdecoder	exon	4881495	4881565	.	+	.	transcript_id "MSTRG.7978.1.p1"; gene_id "MSTRG.7978";
scaf_00024	transdecoder	exon	4882569	4882686	.	+	.	transcript_id "MSTRG.7978.1.p1"; gene_id "MSTRG.7978";
scaf_00024	transdecoder	exon	4886456	4886557	.	+	.	transcript_id "MSTRG.7978.1.p1"; gene_id "MSTRG.7978";
scaf_00024	transdecoder	exon	4888553	4888599	.	+	.	transcript_id "MSTRG.7978.1.p1"; gene_id "MSTRG.7978";
scaf_00024	transdecoder	exon	4889188	4889251	.	+	.	transcript_id "MSTRG.7978.1.p1"; gene_id "MSTRG.7978";
scaf_00024	transdecoder	exon	4890140	4890307	.	+	.	transcript_id "MSTRG.7978.1.p1"; gene_id "MSTRG.7978";
scaf_00024	transdecoder	exon	4891588	4893294	.	+	.	transcript_id "MSTRG.7978.1.p1"; gene_id "MSTRG.7978";
scaf_00024	transdecoder	CDS	4882590	4882686	.	+	0	transcript_id "MSTRG.7978.1.p1"; gene_id "MSTRG.7978";
scaf_00024	transdecoder	CDS	4886456	4886557	.	+	2	transcript_id "MSTRG.7978.1.p1"; gene_id "MSTRG.7978";
scaf_00024	transdecoder	CDS	4888553	4888599	.	+	2	transcript_id "MSTRG.7978.1.p1"; gene_id "MSTRG.7978";
scaf_00024	transdecoder	CDS	4889188	4889251	.	+	0	transcript_id "MSTRG.7978.1.p1"; gene_id "MSTRG.7978";
scaf_00024	transdecoder	CDS	4890140	4890307	.	+	2	transcript_id "MSTRG.7978.1.p1"; gene_id "MSTRG.7978";
scaf_00024	transdecoder	CDS	4891588	4891760	.	+	2	transcript_id "MSTRG.7978.1.p1"; gene_id "MSTRG.7978";
scaf_00024	transdecoder	exon	4877104	4877295	.	+	.	transcript_id "PMZ_0000937-RA.p1"; gene_id "MSTRG.7978";
scaf_00024	transdecoder	exon	4879203	4879345	.	+	.	transcript_id "PMZ_0000937-RA.p1"; gene_id "MSTRG.7978";
scaf_00024	transdecoder	exon	4882569	4882686	.	+	.	transcript_id "PMZ_0000937-RA.p1"; gene_id "MSTRG.7978";
scaf_00024	transdecoder	exon	4886456	4886557	.	+	.	transcript_id "PMZ_0000937-RA.p1"; gene_id "MSTRG.7978";
scaf_00024	transdecoder	exon	4888553	4888599	.	+	.	transcript_id "PMZ_0000937-RA.p1"; gene_id "MSTRG.7978";
scaf_00024	transdecoder	exon	4889188	4889251	.	+	.	transcript_id "PMZ_0000937-RA.p1"; gene_id "MSTRG.7978";
scaf_00024	transdecoder	exon	4890140	4890307	.	+	.	transcript_id "PMZ_0000937-RA.p1"; gene_id "MSTRG.7978";
scaf_00024	transdecoder	exon	4891588	4892232	.	+	.	transcript_id "PMZ_0000937-RA.p1"; gene_id "MSTRG.7978";
scaf_00024	transdecoder	CDS	4882590	4882686	.	+	0	transcript_id "PMZ_0000937-RA.p1"; gene_id "MSTRG.7978";
scaf_00024	transdecoder	CDS	4886456	4886557	.	+	2	transcript_id "PMZ_0000937-RA.p1"; gene_id "MSTRG.7978";
scaf_00024	transdecoder	CDS	4888553	4888599	.	+	2	transcript_id "PMZ_0000937-RA.p1"; gene_id "MSTRG.7978";
scaf_00024	transdecoder	CDS	4889188	4889251	.	+	0	transcript_id "PMZ_0000937-RA.p1"; gene_id "MSTRG.7978";
scaf_00024	transdecoder	CDS	4890140	4890307	.	+	2	transcript_id "PMZ_0000937-RA.p1"; gene_id "MSTRG.7978";
scaf_00024	transdecoder	CDS	4891588	4891760	.	+	2	transcript_id "PMZ_0000937-RA.p1"; gene_id "MSTRG.7978";
scaf_00024	transdecoder	exon	4894001	4895865	.	-	.	transcript_id "PMZ_0042357-RA.p1"; gene_id "MSTRG.7979";
scaf_00024	transdecoder	exon	4896692	4896910	.	-	.	transcript_id "PMZ_0042357-RA.p1"; gene_id "MSTRG.7979";
scaf_00024	transdecoder	exon	4897856	4897965	.	-	.	transcript_id "PMZ_0042357-RA.p1"; gene_id "MSTRG.7979";
scaf_00024	transdecoder	exon	4900213	4900381	.	-	.	transcript_id "PMZ_0042357-RA.p1"; gene_id "MSTRG.7979";
scaf_00024	transdecoder	exon	4900771	4900836	.	-	.	transcript_id "PMZ_0042357-RA.p1"; gene_id "MSTRG.7979";
scaf_00024	transdecoder	exon	4901292	4901318	.	-	.	transcript_id "PMZ_0042357-RA.p1"; gene_id "MSTRG.7979";
scaf_00024	transdecoder	exon	4901898	4901933	.	-	.	transcript_id "PMZ_0042357-RA.p1"; gene_id "MSTRG.7979";
scaf_00024	transdecoder	exon	4902411	4902428	.	-	.	transcript_id "PMZ_0042357-RA.p1"; gene_id "MSTRG.7979";
scaf_00024	transdecoder	exon	4904149	4904184	.	-	.	transcript_id "PMZ_0042357-RA.p1"; gene_id "MSTRG.7979";
scaf_00024	transdecoder	exon	4904340	4904393	.	-	.	transcript_id "PMZ_0042357-RA.p1"; gene_id "MSTRG.7979";
scaf_00024	transdecoder	exon	4907835	4907897	.	-	.	transcript_id "PMZ_0042357-RA.p1"; gene_id "MSTRG.7979";
scaf_00024	transdecoder	exon	4908352	4908405	.	-	.	transcript_id "PMZ_0042357-RA.p1"; gene_id "MSTRG.7979";
scaf_00024	transdecoder	exon	4909484	4909591	.	-	.	transcript_id "PMZ_0042357-RA.p1"; gene_id "MSTRG.7979";
scaf_00024	transdecoder	exon	4911516	4911623	.	-	.	transcript_id "PMZ_0042357-RA.p1"; gene_id "MSTRG.7979";
scaf_00024	transdecoder	exon	4913686	4913793	.	-	.	transcript_id "PMZ_0042357-RA.p1"; gene_id "MSTRG.7979";
scaf_00024	transdecoder	exon	4916972	4917025	.	-	.	transcript_id "PMZ_0042357-RA.p1"; gene_id "MSTRG.7979";
scaf_00024	transdecoder	exon	4917447	4917500	.	-	.	transcript_id "PMZ_0042357-RA.p1"; gene_id "MSTRG.7979";
scaf_00024	transdecoder	exon	4917677	4917730	.	-	.	transcript_id "PMZ_0042357-RA.p1"; gene_id "MSTRG.7979";
scaf_00024	transdecoder	exon	4919225	4919278	.	-	.	transcript_id "PMZ_0042357-RA.p1"; gene_id "MSTRG.7979";
scaf_00024	transdecoder	exon	4920148	4920204	.	-	.	transcript_id "PMZ_0042357-RA.p1"; gene_id "MSTRG.7979";
scaf_00024	transdecoder	exon	4921163	4921216	.	-	.	transcript_id "PMZ_0042357-RA.p1"; gene_id "MSTRG.7979";
scaf_00024	transdecoder	exon	4921637	4921690	.	-	.	transcript_id "PMZ_0042357-RA.p1"; gene_id "MSTRG.7979";
scaf_00024	transdecoder	exon	4923805	4923912	.	-	.	transcript_id "PMZ_0042357-RA.p1"; gene_id "MSTRG.7979";
scaf_00024	transdecoder	exon	4924293	4924346	.	-	.	transcript_id "PMZ_0042357-RA.p1"; gene_id "MSTRG.7979";
scaf_00024	transdecoder	exon	4925864	4925971	.	-	.	transcript_id "PMZ_0042357-RA.p1"; gene_id "MSTRG.7979";
scaf_00024	transdecoder	exon	4926986	4927039	.	-	.	transcript_id "PMZ_0042357-RA.p1"; gene_id "MSTRG.7979";
scaf_00024	transdecoder	exon	4928137	4928190	.	-	.	transcript_id "PMZ_0042357-RA.p1"; gene_id "MSTRG.7979";
scaf_00024	transdecoder	exon	4929998	4930051	.	-	.	transcript_id "PMZ_0042357-RA.p1"; gene_id "MSTRG.7979";
scaf_00024	transdecoder	exon	4931837	4931890	.	-	.	transcript_id "PMZ_0042357-RA.p1"; gene_id "MSTRG.7979";
scaf_00024	transdecoder	exon	4932775	4932828	.	-	.	transcript_id "PMZ_0042357-RA.p1"; gene_id "MSTRG.7979";
scaf_00024	transdecoder	exon	4933787	4933831	.	-	.	transcript_id "PMZ_0042357-RA.p1"; gene_id "MSTRG.7979";
scaf_00024	transdecoder	exon	4934017	4934061	.	-	.	transcript_id "PMZ_0042357-RA.p1"; gene_id "MSTRG.7979";
scaf_00024	transdecoder	exon	4935773	4935826	.	-	.	transcript_id "PMZ_0042357-RA.p1"; gene_id "MSTRG.7979";
scaf_00024	transdecoder	exon	4936584	4936637	.	-	.	transcript_id "PMZ_0042357-RA.p1"; gene_id "MSTRG.7979";
scaf_00024	transdecoder	exon	4943965	4944018	.	-	.	transcript_id "PMZ_0042357-RA.p1"; gene_id "MSTRG.7979";
scaf_00024	transdecoder	exon	4946610	4946663	.	-	.	transcript_id "PMZ_0042357-RA.p1"; gene_id "MSTRG.7979";
scaf_00024	transdecoder	exon	4947380	4947433	.	-	.	transcript_id "PMZ_0042357-RA.p1"; gene_id "MSTRG.7979";
scaf_00024	transdecoder	exon	4948120	4948164	.	-	.	transcript_id "PMZ_0042357-RA.p1"; gene_id "MSTRG.7979";
scaf_00024	transdecoder	exon	4949110	4949163	.	-	.	transcript_id "PMZ_0042357-RA.p1"; gene_id "MSTRG.7979";
scaf_00024	transdecoder	exon	4949963	4950007	.	-	.	transcript_id "PMZ_0042357-RA.p1"; gene_id "MSTRG.7979";
scaf_00024	transdecoder	exon	4951642	4951695	.	-	.	transcript_id "PMZ_0042357-RA.p1"; gene_id "MSTRG.7979";
scaf_00024	transdecoder	exon	4952496	4952549	.	-	.	transcript_id "PMZ_0042357-RA.p1"; gene_id "MSTRG.7979";
scaf_00024	transdecoder	exon	4953745	4953798	.	-	.	transcript_id "PMZ_0042357-RA.p1"; gene_id "MSTRG.7979";
scaf_00024	transdecoder	exon	4954102	4954155	.	-	.	transcript_id "PMZ_0042357-RA.p1"; gene_id "MSTRG.7979";
scaf_00024	transdecoder	exon	4957740	4957793	.	-	.	transcript_id "PMZ_0042357-RA.p1"; gene_id "MSTRG.7979";
scaf_00024	transdecoder	exon	4959946	4959990	.	-	.	transcript_id "PMZ_0042357-RA.p1"; gene_id "MSTRG.7979";
scaf_00024	transdecoder	exon	4960551	4960604	.	-	.	transcript_id "PMZ_0042357-RA.p1"; gene_id "MSTRG.7979";
scaf_00024	transdecoder	exon	4963366	4963410	.	-	.	transcript_id "PMZ_0042357-RA.p1"; gene_id "MSTRG.7979";
scaf_00024	transdecoder	exon	4966206	4966259	.	-	.	transcript_id "PMZ_0042357-RA.p1"; gene_id "MSTRG.7979";
scaf_00024	transdecoder	exon	4970460	4970504	.	-	.	transcript_id "PMZ_0042357-RA.p1"; gene_id "MSTRG.7979";
scaf_00024	transdecoder	exon	4973014	4973067	.	-	.	transcript_id "PMZ_0042357-RA.p1"; gene_id "MSTRG.7979";
scaf_00024	transdecoder	exon	4973382	4973426	.	-	.	transcript_id "PMZ_0042357-RA.p1"; gene_id "MSTRG.7979";
scaf_00024	transdecoder	exon	4973791	4973844	.	-	.	transcript_id "PMZ_0042357-RA.p1"; gene_id "MSTRG.7979";
scaf_00024	transdecoder	exon	4976547	4976591	.	-	.	transcript_id "PMZ_0042357-RA.p1"; gene_id "MSTRG.7979";
scaf_00024	transdecoder	exon	4977834	4977887	.	-	.	transcript_id "PMZ_0042357-RA.p1"; gene_id "MSTRG.7979";
scaf_00024	transdecoder	exon	4980149	4980202	.	-	.	transcript_id "PMZ_0042357-RA.p1"; gene_id "MSTRG.7979";
scaf_00024	transdecoder	exon	4983364	4983417	.	-	.	transcript_id "PMZ_0042357-RA.p1"; gene_id "MSTRG.7979";
scaf_00024	transdecoder	exon	4995775	4995828	.	-	.	transcript_id "PMZ_0042357-RA.p1"; gene_id "MSTRG.7979";
scaf_00024	transdecoder	exon	5006226	5007630	.	-	.	transcript_id "PMZ_0042357-RA.p1"; gene_id "MSTRG.7979";
scaf_00024	transdecoder	exon	5018202	5018275	.	-	.	transcript_id "PMZ_0042357-RA.p1"; gene_id "MSTRG.7979";
scaf_00024	transdecoder	exon	5041203	5041504	.	-	.	transcript_id "PMZ_0042357-RA.p1"; gene_id "MSTRG.7979";
scaf_00024	transdecoder	CDS	4895722	4895865	.	-	0	transcript_id "PMZ_0042357-RA.p1"; gene_id "MSTRG.7979";
scaf_00024	transdecoder	CDS	4896692	4896910	.	-	0	transcript_id "PMZ_0042357-RA.p1"; gene_id "MSTRG.7979";
scaf_00024	transdecoder	CDS	4897856	4897965	.	-	2	transcript_id "PMZ_0042357-RA.p1"; gene_id "MSTRG.7979";
scaf_00024	transdecoder	CDS	4900213	4900381	.	-	0	transcript_id "PMZ_0042357-RA.p1"; gene_id "MSTRG.7979";
scaf_00024	transdecoder	CDS	4900771	4900836	.	-	0	transcript_id "PMZ_0042357-RA.p1"; gene_id "MSTRG.7979";
scaf_00024	transdecoder	CDS	4901292	4901318	.	-	0	transcript_id "PMZ_0042357-RA.p1"; gene_id "MSTRG.7979";
scaf_00024	transdecoder	CDS	4901898	4901933	.	-	0	transcript_id "PMZ_0042357-RA.p1"; gene_id "MSTRG.7979";
scaf_00024	transdecoder	CDS	4902411	4902428	.	-	0	transcript_id "PMZ_0042357-RA.p1"; gene_id "MSTRG.7979";
scaf_00024	transdecoder	CDS	4904149	4904184	.	-	0	transcript_id "PMZ_0042357-RA.p1"; gene_id "MSTRG.7979";
scaf_00024	transdecoder	CDS	4904340	4904393	.	-	0	transcript_id "PMZ_0042357-RA.p1"; gene_id "MSTRG.7979";
scaf_00024	transdecoder	CDS	4907835	4907897	.	-	0	transcript_id "PMZ_0042357-RA.p1"; gene_id "MSTRG.7979";
scaf_00024	transdecoder	CDS	4908352	4908405	.	-	0	transcript_id "PMZ_0042357-RA.p1"; gene_id "MSTRG.7979";
scaf_00024	transdecoder	CDS	4909484	4909591	.	-	0	transcript_id "PMZ_0042357-RA.p1"; gene_id "MSTRG.7979";
scaf_00024	transdecoder	CDS	4911516	4911623	.	-	0	transcript_id "PMZ_0042357-RA.p1"; gene_id "MSTRG.7979";
scaf_00024	transdecoder	CDS	4913686	4913793	.	-	0	transcript_id "PMZ_0042357-RA.p1"; gene_id "MSTRG.7979";
scaf_00024	transdecoder	CDS	4916972	4917025	.	-	0	transcript_id "PMZ_0042357-RA.p1"; gene_id "MSTRG.7979";
scaf_00024	transdecoder	CDS	4917447	4917500	.	-	0	transcript_id "PMZ_0042357-RA.p1"; gene_id "MSTRG.7979";
scaf_00024	transdecoder	CDS	4917677	4917730	.	-	0	transcript_id "PMZ_0042357-RA.p1"; gene_id "MSTRG.7979";
scaf_00024	transdecoder	CDS	4919225	4919278	.	-	0	transcript_id "PMZ_0042357-RA.p1"; gene_id "MSTRG.7979";
scaf_00024	transdecoder	CDS	4920148	4920204	.	-	0	transcript_id "PMZ_0042357-RA.p1"; gene_id "MSTRG.7979";
scaf_00024	transdecoder	CDS	4921163	4921216	.	-	0	transcript_id "PMZ_0042357-RA.p1"; gene_id "MSTRG.7979";
scaf_00024	transdecoder	CDS	4921637	4921690	.	-	0	transcript_id "PMZ_0042357-RA.p1"; gene_id "MSTRG.7979";
scaf_00024	transdecoder	CDS	4923805	4923912	.	-	0	transcript_id "PMZ_0042357-RA.p1"; gene_id "MSTRG.7979";
scaf_00024	transdecoder	CDS	4924293	4924346	.	-	0	transcript_id "PMZ_0042357-RA.p1"; gene_id "MSTRG.7979";
scaf_00024	transdecoder	CDS	4925864	4925971	.	-	0	transcript_id "PMZ_0042357-RA.p1"; gene_id "MSTRG.7979";
scaf_00024	transdecoder	CDS	4926986	4927039	.	-	0	transcript_id "PMZ_0042357-RA.p1"; gene_id "MSTRG.7979";
scaf_00024	transdecoder	CDS	4928137	4928190	.	-	0	transcript_id "PMZ_0042357-RA.p1"; gene_id "MSTRG.7979";
scaf_00024	transdecoder	CDS	4929998	4930051	.	-	0	transcript_id "PMZ_0042357-RA.p1"; gene_id "MSTRG.7979";
scaf_00024	transdecoder	CDS	4931837	4931890	.	-	0	transcript_id "PMZ_0042357-RA.p1"; gene_id "MSTRG.7979";
scaf_00024	transdecoder	CDS	4932775	4932828	.	-	0	transcript_id "PMZ_0042357-RA.p1"; gene_id "MSTRG.7979";
scaf_00024	transdecoder	CDS	4933787	4933831	.	-	0	transcript_id "PMZ_0042357-RA.p1"; gene_id "MSTRG.7979";
scaf_00024	transdecoder	CDS	4934017	4934061	.	-	0	transcript_id "PMZ_0042357-RA.p1"; gene_id "MSTRG.7979";
scaf_00024	transdecoder	CDS	4935773	4935826	.	-	0	transcript_id "PMZ_0042357-RA.p1"; gene_id "MSTRG.7979";
scaf_00024	transdecoder	CDS	4936584	4936637	.	-	0	transcript_id "PMZ_0042357-RA.p1"; gene_id "MSTRG.7979";
scaf_00024	transdecoder	CDS	4943965	4944018	.	-	0	transcript_id "PMZ_0042357-RA.p1"; gene_id "MSTRG.7979";
scaf_00024	transdecoder	CDS	4946610	4946663	.	-	0	transcript_id "PMZ_0042357-RA.p1"; gene_id "MSTRG.7979";
scaf_00024	transdecoder	CDS	4947380	4947433	.	-	0	transcript_id "PMZ_0042357-RA.p1"; gene_id "MSTRG.7979";
scaf_00024	transdecoder	CDS	4948120	4948164	.	-	0	transcript_id "PMZ_0042357-RA.p1"; gene_id "MSTRG.7979";
scaf_00024	transdecoder	CDS	4949110	4949163	.	-	0	transcript_id "PMZ_0042357-RA.p1"; gene_id "MSTRG.7979";
scaf_00024	transdecoder	CDS	4949963	4950007	.	-	0	transcript_id "PMZ_0042357-RA.p1"; gene_id "MSTRG.7979";
scaf_00024	transdecoder	CDS	4951642	4951695	.	-	0	transcript_id "PMZ_0042357-RA.p1"; gene_id "MSTRG.7979";
scaf_00024	transdecoder	CDS	4952496	4952549	.	-	0	transcript_id "PMZ_0042357-RA.p1"; gene_id "MSTRG.7979";
scaf_00024	transdecoder	CDS	4953745	4953798	.	-	0	transcript_id "PMZ_0042357-RA.p1"; gene_id "MSTRG.7979";
scaf_00024	transdecoder	CDS	4954102	4954155	.	-	0	transcript_id "PMZ_0042357-RA.p1"; gene_id "MSTRG.7979";
scaf_00024	transdecoder	CDS	4957740	4957793	.	-	0	transcript_id "PMZ_0042357-RA.p1"; gene_id "MSTRG.7979";
scaf_00024	transdecoder	CDS	4959946	4959990	.	-	0	transcript_id "PMZ_0042357-RA.p1"; gene_id "MSTRG.7979";
scaf_00024	transdecoder	CDS	4960551	4960604	.	-	0	transcript_id "PMZ_0042357-RA.p1"; gene_id "MSTRG.7979";
scaf_00024	transdecoder	CDS	4963366	4963410	.	-	0	transcript_id "PMZ_0042357-RA.p1"; gene_id "MSTRG.7979";
scaf_00024	transdecoder	CDS	4966206	4966259	.	-	0	transcript_id "PMZ_0042357-RA.p1"; gene_id "MSTRG.7979";
scaf_00024	transdecoder	CDS	4970460	4970504	.	-	0	transcript_id "PMZ_0042357-RA.p1"; gene_id "MSTRG.7979";
scaf_00024	transdecoder	CDS	4973014	4973067	.	-	0	transcript_id "PMZ_0042357-RA.p1"; gene_id "MSTRG.7979";
scaf_00024	transdecoder	CDS	4973382	4973426	.	-	0	transcript_id "PMZ_0042357-RA.p1"; gene_id "MSTRG.7979";
scaf_00024	transdecoder	CDS	4973791	4973844	.	-	0	transcript_id "PMZ_0042357-RA.p1"; gene_id "MSTRG.7979";
scaf_00024	transdecoder	CDS	4976547	4976591	.	-	0	transcript_id "PMZ_0042357-RA.p1"; gene_id "MSTRG.7979";
scaf_00024	transdecoder	CDS	4977834	4977887	.	-	0	transcript_id "PMZ_0042357-RA.p1"; gene_id "MSTRG.7979";
scaf_00024	transdecoder	CDS	4980149	4980202	.	-	0	transcript_id "PMZ_0042357-RA.p1"; gene_id "MSTRG.7979";
scaf_00024	transdecoder	CDS	4983364	4983417	.	-	0	transcript_id "PMZ_0042357-RA.p1"; gene_id "MSTRG.7979";
scaf_00024	transdecoder	CDS	4995775	4995828	.	-	0	transcript_id "PMZ_0042357-RA.p1"; gene_id "MSTRG.7979";
scaf_00024	transdecoder	CDS	5006226	5006744	.	-	0	transcript_id "PMZ_0042357-RA.p1"; gene_id "MSTRG.7979";
scaf_00024	transdecoder	exon	4894001	4895865	.	-	.	transcript_id "MSTRG.7979.1.p1"; gene_id "MSTRG.7979";
scaf_00024	transdecoder	exon	4896692	4896910	.	-	.	transcript_id "MSTRG.7979.1.p1"; gene_id "MSTRG.7979";
scaf_00024	transdecoder	exon	4897856	4897965	.	-	.	transcript_id "MSTRG.7979.1.p1"; gene_id "MSTRG.7979";
scaf_00024	transdecoder	exon	4900213	4900381	.	-	.	transcript_id "MSTRG.7979.1.p1"; gene_id "MSTRG.7979";
scaf_00024	transdecoder	exon	4900771	4900836	.	-	.	transcript_id "MSTRG.7979.1.p1"; gene_id "MSTRG.7979";
scaf_00024	transdecoder	exon	4901292	4901318	.	-	.	transcript_id "MSTRG.7979.1.p1"; gene_id "MSTRG.7979";
scaf_00024	transdecoder	exon	4901898	4901933	.	-	.	transcript_id "MSTRG.7979.1.p1"; gene_id "MSTRG.7979";
scaf_00024	transdecoder	exon	4902411	4902428	.	-	.	transcript_id "MSTRG.7979.1.p1"; gene_id "MSTRG.7979";
scaf_00024	transdecoder	exon	4904149	4904184	.	-	.	transcript_id "MSTRG.7979.1.p1"; gene_id "MSTRG.7979";
scaf_00024	transdecoder	exon	4904340	4904393	.	-	.	transcript_id "MSTRG.7979.1.p1"; gene_id "MSTRG.7979";
scaf_00024	transdecoder	exon	4907835	4907897	.	-	.	transcript_id "MSTRG.7979.1.p1"; gene_id "MSTRG.7979";
scaf_00024	transdecoder	exon	4908352	4908405	.	-	.	transcript_id "MSTRG.7979.1.p1"; gene_id "MSTRG.7979";
scaf_00024	transdecoder	exon	4909484	4909591	.	-	.	transcript_id "MSTRG.7979.1.p1"; gene_id "MSTRG.7979";
scaf_00024	transdecoder	exon	4911516	4911623	.	-	.	transcript_id "MSTRG.7979.1.p1"; gene_id "MSTRG.7979";
scaf_00024	transdecoder	exon	4913686	4913793	.	-	.	transcript_id "MSTRG.7979.1.p1"; gene_id "MSTRG.7979";
scaf_00024	transdecoder	exon	4916972	4917025	.	-	.	transcript_id "MSTRG.7979.1.p1"; gene_id "MSTRG.7979";
scaf_00024	transdecoder	exon	4917447	4917500	.	-	.	transcript_id "MSTRG.7979.1.p1"; gene_id "MSTRG.7979";
scaf_00024	transdecoder	exon	4917677	4917730	.	-	.	transcript_id "MSTRG.7979.1.p1"; gene_id "MSTRG.7979";
scaf_00024	transdecoder	exon	4919225	4919278	.	-	.	transcript_id "MSTRG.7979.1.p1"; gene_id "MSTRG.7979";
scaf_00024	transdecoder	exon	4920148	4920204	.	-	.	transcript_id "MSTRG.7979.1.p1"; gene_id "MSTRG.7979";
scaf_00024	transdecoder	exon	4921163	4921216	.	-	.	transcript_id "MSTRG.7979.1.p1"; gene_id "MSTRG.7979";
scaf_00024	transdecoder	exon	4921637	4921690	.	-	.	transcript_id "MSTRG.7979.1.p1"; gene_id "MSTRG.7979";
scaf_00024	transdecoder	exon	4923805	4923912	.	-	.	transcript_id "MSTRG.7979.1.p1"; gene_id "MSTRG.7979";
scaf_00024	transdecoder	exon	4924293	4924346	.	-	.	transcript_id "MSTRG.7979.1.p1"; gene_id "MSTRG.7979";
scaf_00024	transdecoder	exon	4925864	4925971	.	-	.	transcript_id "MSTRG.7979.1.p1"; gene_id "MSTRG.7979";
scaf_00024	transdecoder	exon	4926986	4927039	.	-	.	transcript_id "MSTRG.7979.1.p1"; gene_id "MSTRG.7979";
scaf_00024	transdecoder	exon	4928137	4928190	.	-	.	transcript_id "MSTRG.7979.1.p1"; gene_id "MSTRG.7979";
scaf_00024	transdecoder	exon	4929998	4930051	.	-	.	transcript_id "MSTRG.7979.1.p1"; gene_id "MSTRG.7979";
scaf_00024	transdecoder	exon	4931837	4931890	.	-	.	transcript_id "MSTRG.7979.1.p1"; gene_id "MSTRG.7979";
scaf_00024	transdecoder	exon	4932775	4932828	.	-	.	transcript_id "MSTRG.7979.1.p1"; gene_id "MSTRG.7979";
scaf_00024	transdecoder	exon	4933787	4933831	.	-	.	transcript_id "MSTRG.7979.1.p1"; gene_id "MSTRG.7979";
scaf_00024	transdecoder	exon	4934017	4934061	.	-	.	transcript_id "MSTRG.7979.1.p1"; gene_id "MSTRG.7979";
scaf_00024	transdecoder	exon	4935773	4935826	.	-	.	transcript_id "MSTRG.7979.1.p1"; gene_id "MSTRG.7979";
scaf_00024	transdecoder	exon	4936584	4936637	.	-	.	transcript_id "MSTRG.7979.1.p1"; gene_id "MSTRG.7979";
scaf_00024	transdecoder	exon	4943965	4944018	.	-	.	transcript_id "MSTRG.7979.1.p1"; gene_id "MSTRG.7979";
scaf_00024	transdecoder	exon	4946610	4946663	.	-	.	transcript_id "MSTRG.7979.1.p1"; gene_id "MSTRG.7979";
scaf_00024	transdecoder	exon	4947380	4947433	.	-	.	transcript_id "MSTRG.7979.1.p1"; gene_id "MSTRG.7979";
scaf_00024	transdecoder	exon	4948120	4948164	.	-	.	transcript_id "MSTRG.7979.1.p1"; gene_id "MSTRG.7979";
scaf_00024	transdecoder	exon	4949110	4949163	.	-	.	transcript_id "MSTRG.7979.1.p1"; gene_id "MSTRG.7979";
scaf_00024	transdecoder	exon	4949963	4950007	.	-	.	transcript_id "MSTRG.7979.1.p1"; gene_id "MSTRG.7979";
scaf_00024	transdecoder	exon	4951642	4951695	.	-	.	transcript_id "MSTRG.7979.1.p1"; gene_id "MSTRG.7979";
scaf_00024	transdecoder	exon	4952496	4952549	.	-	.	transcript_id "MSTRG.7979.1.p1"; gene_id "MSTRG.7979";
scaf_00024	transdecoder	exon	4953745	4953798	.	-	.	transcript_id "MSTRG.7979.1.p1"; gene_id "MSTRG.7979";
scaf_00024	transdecoder	exon	4954102	4954155	.	-	.	transcript_id "MSTRG.7979.1.p1"; gene_id "MSTRG.7979";
scaf_00024	transdecoder	exon	4957740	4957793	.	-	.	transcript_id "MSTRG.7979.1.p1"; gene_id "MSTRG.7979";
scaf_00024	transdecoder	exon	4959946	4959990	.	-	.	transcript_id "MSTRG.7979.1.p1"; gene_id "MSTRG.7979";
scaf_00024	transdecoder	exon	4960551	4960604	.	-	.	transcript_id "MSTRG.7979.1.p1"; gene_id "MSTRG.7979";
scaf_00024	transdecoder	exon	4963366	4963410	.	-	.	transcript_id "MSTRG.7979.1.p1"; gene_id "MSTRG.7979";
scaf_00024	transdecoder	exon	4966206	4966259	.	-	.	transcript_id "MSTRG.7979.1.p1"; gene_id "MSTRG.7979";
scaf_00024	transdecoder	exon	4970460	4970504	.	-	.	transcript_id "MSTRG.7979.1.p1"; gene_id "MSTRG.7979";
scaf_00024	transdecoder	exon	4973014	4973067	.	-	.	transcript_id "MSTRG.7979.1.p1"; gene_id "MSTRG.7979";
scaf_00024	transdecoder	exon	4973382	4973426	.	-	.	transcript_id "MSTRG.7979.1.p1"; gene_id "MSTRG.7979";
scaf_00024	transdecoder	exon	4973795	4973844	.	-	.	transcript_id "MSTRG.7979.1.p1"; gene_id "MSTRG.7979";
scaf_00024	transdecoder	exon	4976547	4976591	.	-	.	transcript_id "MSTRG.7979.1.p1"; gene_id "MSTRG.7979";
scaf_00024	transdecoder	exon	4977834	4977887	.	-	.	transcript_id "MSTRG.7979.1.p1"; gene_id "MSTRG.7979";
scaf_00024	transdecoder	exon	4980149	4980202	.	-	.	transcript_id "MSTRG.7979.1.p1"; gene_id "MSTRG.7979";
scaf_00024	transdecoder	exon	4983364	4983417	.	-	.	transcript_id "MSTRG.7979.1.p1"; gene_id "MSTRG.7979";
scaf_00024	transdecoder	exon	4995775	4995828	.	-	.	transcript_id "MSTRG.7979.1.p1"; gene_id "MSTRG.7979";
scaf_00024	transdecoder	exon	5006226	5007630	.	-	.	transcript_id "MSTRG.7979.1.p1"; gene_id "MSTRG.7979";
scaf_00024	transdecoder	exon	5018202	5018275	.	-	.	transcript_id "MSTRG.7979.1.p1"; gene_id "MSTRG.7979";
scaf_00024	transdecoder	exon	5041203	5042719	.	-	.	transcript_id "MSTRG.7979.1.p1"; gene_id "MSTRG.7979";
scaf_00024	transdecoder	CDS	4895722	4895865	.	-	0	transcript_id "MSTRG.7979.1.p1"; gene_id "MSTRG.7979";
scaf_00024	transdecoder	CDS	4896692	4896910	.	-	0	transcript_id "MSTRG.7979.1.p1"; gene_id "MSTRG.7979";
scaf_00024	transdecoder	CDS	4897856	4897965	.	-	2	transcript_id "MSTRG.7979.1.p1"; gene_id "MSTRG.7979";
scaf_00024	transdecoder	CDS	4900213	4900381	.	-	0	transcript_id "MSTRG.7979.1.p1"; gene_id "MSTRG.7979";
scaf_00024	transdecoder	CDS	4900771	4900836	.	-	0	transcript_id "MSTRG.7979.1.p1"; gene_id "MSTRG.7979";
scaf_00024	transdecoder	CDS	4901292	4901318	.	-	0	transcript_id "MSTRG.7979.1.p1"; gene_id "MSTRG.7979";
scaf_00024	transdecoder	CDS	4901898	4901933	.	-	0	transcript_id "MSTRG.7979.1.p1"; gene_id "MSTRG.7979";
scaf_00024	transdecoder	CDS	4902411	4902428	.	-	0	transcript_id "MSTRG.7979.1.p1"; gene_id "MSTRG.7979";
scaf_00024	transdecoder	CDS	4904149	4904184	.	-	0	transcript_id "MSTRG.7979.1.p1"; gene_id "MSTRG.7979";
scaf_00024	transdecoder	CDS	4904340	4904393	.	-	0	transcript_id "MSTRG.7979.1.p1"; gene_id "MSTRG.7979";
scaf_00024	transdecoder	CDS	4907835	4907897	.	-	0	transcript_id "MSTRG.7979.1.p1"; gene_id "MSTRG.7979";
scaf_00024	transdecoder	CDS	4908352	4908405	.	-	0	transcript_id "MSTRG.7979.1.p1"; gene_id "MSTRG.7979";
scaf_00024	transdecoder	CDS	4909484	4909591	.	-	0	transcript_id "MSTRG.7979.1.p1"; gene_id "MSTRG.7979";
scaf_00024	transdecoder	CDS	4911516	4911623	.	-	0	transcript_id "MSTRG.7979.1.p1"; gene_id "MSTRG.7979";
scaf_00024	transdecoder	CDS	4913686	4913793	.	-	0	transcript_id "MSTRG.7979.1.p1"; gene_id "MSTRG.7979";
scaf_00024	transdecoder	CDS	4916972	4917025	.	-	0	transcript_id "MSTRG.7979.1.p1"; gene_id "MSTRG.7979";
scaf_00024	transdecoder	CDS	4917447	4917500	.	-	0	transcript_id "MSTRG.7979.1.p1"; gene_id "MSTRG.7979";
scaf_00024	transdecoder	CDS	4917677	4917730	.	-	0	transcript_id "MSTRG.7979.1.p1"; gene_id "MSTRG.7979";
scaf_00024	transdecoder	CDS	4919225	4919278	.	-	0	transcript_id "MSTRG.7979.1.p1"; gene_id "MSTRG.7979";
scaf_00024	transdecoder	CDS	4920148	4920204	.	-	0	transcript_id "MSTRG.7979.1.p1"; gene_id "MSTRG.7979";
scaf_00024	transdecoder	CDS	4921163	4921216	.	-	0	transcript_id "MSTRG.7979.1.p1"; gene_id "MSTRG.7979";
scaf_00024	transdecoder	CDS	4921637	4921690	.	-	0	transcript_id "MSTRG.7979.1.p1"; gene_id "MSTRG.7979";
scaf_00024	transdecoder	CDS	4923805	4923912	.	-	0	transcript_id "MSTRG.7979.1.p1"; gene_id "MSTRG.7979";
scaf_00024	transdecoder	CDS	4924293	4924346	.	-	0	transcript_id "MSTRG.7979.1.p1"; gene_id "MSTRG.7979";
scaf_00024	transdecoder	CDS	4925864	4925971	.	-	0	transcript_id "MSTRG.7979.1.p1"; gene_id "MSTRG.7979";
scaf_00024	transdecoder	CDS	4926986	4927039	.	-	0	transcript_id "MSTRG.7979.1.p1"; gene_id "MSTRG.7979";
scaf_00024	transdecoder	CDS	4928137	4928190	.	-	0	transcript_id "MSTRG.7979.1.p1"; gene_id "MSTRG.7979";
scaf_00024	transdecoder	CDS	4929998	4930051	.	-	0	transcript_id "MSTRG.7979.1.p1"; gene_id "MSTRG.7979";
scaf_00024	transdecoder	CDS	4931837	4931890	.	-	0	transcript_id "MSTRG.7979.1.p1"; gene_id "MSTRG.7979";
scaf_00024	transdecoder	CDS	4932775	4932828	.	-	0	transcript_id "MSTRG.7979.1.p1"; gene_id "MSTRG.7979";
scaf_00024	transdecoder	CDS	4933787	4933831	.	-	0	transcript_id "MSTRG.7979.1.p1"; gene_id "MSTRG.7979";
scaf_00024	transdecoder	CDS	4934017	4934061	.	-	0	transcript_id "MSTRG.7979.1.p1"; gene_id "MSTRG.7979";
scaf_00024	transdecoder	CDS	4935773	4935826	.	-	0	transcript_id "MSTRG.7979.1.p1"; gene_id "MSTRG.7979";
scaf_00024	transdecoder	CDS	4936584	4936637	.	-	0	transcript_id "MSTRG.7979.1.p1"; gene_id "MSTRG.7979";
scaf_00024	transdecoder	CDS	4943965	4944018	.	-	0	transcript_id "MSTRG.7979.1.p1"; gene_id "MSTRG.7979";
scaf_00024	transdecoder	CDS	4946610	4946663	.	-	0	transcript_id "MSTRG.7979.1.p1"; gene_id "MSTRG.7979";
scaf_00024	transdecoder	CDS	4947380	4947433	.	-	0	transcript_id "MSTRG.7979.1.p1"; gene_id "MSTRG.7979";
scaf_00024	transdecoder	CDS	4948120	4948164	.	-	0	transcript_id "MSTRG.7979.1.p1"; gene_id "MSTRG.7979";
scaf_00024	transdecoder	CDS	4949110	4949163	.	-	0	transcript_id "MSTRG.7979.1.p1"; gene_id "MSTRG.7979";
scaf_00024	transdecoder	CDS	4949963	4950007	.	-	0	transcript_id "MSTRG.7979.1.p1"; gene_id "MSTRG.7979";
scaf_00024	transdecoder	CDS	4951642	4951695	.	-	0	transcript_id "MSTRG.7979.1.p1"; gene_id "MSTRG.7979";
scaf_00024	transdecoder	CDS	4952496	4952549	.	-	0	transcript_id "MSTRG.7979.1.p1"; gene_id "MSTRG.7979";
scaf_00024	transdecoder	CDS	4953745	4953798	.	-	0	transcript_id "MSTRG.7979.1.p1"; gene_id "MSTRG.7979";
scaf_00024	transdecoder	CDS	4954102	4954155	.	-	0	transcript_id "MSTRG.7979.1.p1"; gene_id "MSTRG.7979";
scaf_00024	transdecoder	CDS	4957740	4957793	.	-	0	transcript_id "MSTRG.7979.1.p1"; gene_id "MSTRG.7979";
scaf_00024	transdecoder	CDS	4959946	4959990	.	-	0	transcript_id "MSTRG.7979.1.p1"; gene_id "MSTRG.7979";
scaf_00024	transdecoder	CDS	4960551	4960604	.	-	0	transcript_id "MSTRG.7979.1.p1"; gene_id "MSTRG.7979";
scaf_00024	transdecoder	CDS	4963366	4963410	.	-	0	transcript_id "MSTRG.7979.1.p1"; gene_id "MSTRG.7979";
scaf_00024	transdecoder	CDS	4966206	4966259	.	-	0	transcript_id "MSTRG.7979.1.p1"; gene_id "MSTRG.7979";
scaf_00024	transdecoder	CDS	4970460	4970471	.	-	0	transcript_id "MSTRG.7979.1.p1"; gene_id "MSTRG.7979";
scaf_00024	transdecoder	exon	5152386	5152541	.	+	.	transcript_id "PMZ_0000944-RA.p1"; gene_id "PMZ_0000944";
scaf_00024	transdecoder	exon	5156006	5156071	.	+	.	transcript_id "PMZ_0000944-RA.p1"; gene_id "PMZ_0000944";
scaf_00024	transdecoder	exon	5158182	5158332	.	+	.	transcript_id "PMZ_0000944-RA.p1"; gene_id "PMZ_0000944";
scaf_00024	transdecoder	exon	5161772	5161914	.	+	.	transcript_id "PMZ_0000944-RA.p1"; gene_id "PMZ_0000944";
scaf_00024	transdecoder	exon	5162645	5162869	.	+	.	transcript_id "PMZ_0000944-RA.p1"; gene_id "PMZ_0000944";
scaf_00024	transdecoder	exon	5169882	5170059	.	+	.	transcript_id "PMZ_0000944-RA.p1"; gene_id "PMZ_0000944";
scaf_00024	transdecoder	exon	5171821	5171837	.	+	.	transcript_id "PMZ_0000944-RA.p1"; gene_id "PMZ_0000944";
scaf_00024	transdecoder	exon	5172651	5172872	.	+	.	transcript_id "PMZ_0000944-RA.p1"; gene_id "PMZ_0000944";
scaf_00024	transdecoder	exon	5175010	5175280	.	+	.	transcript_id "PMZ_0000944-RA.p1"; gene_id "PMZ_0000944";
scaf_00024	transdecoder	exon	5175558	5175728	.	+	.	transcript_id "PMZ_0000944-RA.p1"; gene_id "PMZ_0000944";
scaf_00024	transdecoder	exon	5175909	5176139	.	+	.	transcript_id "PMZ_0000944-RA.p1"; gene_id "PMZ_0000944";
scaf_00024	transdecoder	exon	5176771	5177423	.	+	.	transcript_id "PMZ_0000944-RA.p1"; gene_id "PMZ_0000944";
scaf_00024	transdecoder	CDS	5152386	5152541	.	+	0	transcript_id "PMZ_0000944-RA.p1"; gene_id "PMZ_0000944";
scaf_00024	transdecoder	CDS	5156006	5156071	.	+	0	transcript_id "PMZ_0000944-RA.p1"; gene_id "PMZ_0000944";
scaf_00024	transdecoder	CDS	5158182	5158332	.	+	0	transcript_id "PMZ_0000944-RA.p1"; gene_id "PMZ_0000944";
scaf_00024	transdecoder	CDS	5161772	5161914	.	+	2	transcript_id "PMZ_0000944-RA.p1"; gene_id "PMZ_0000944";
scaf_00024	transdecoder	CDS	5162645	5162869	.	+	0	transcript_id "PMZ_0000944-RA.p1"; gene_id "PMZ_0000944";
scaf_00024	transdecoder	CDS	5169882	5170059	.	+	0	transcript_id "PMZ_0000944-RA.p1"; gene_id "PMZ_0000944";
scaf_00024	transdecoder	CDS	5171821	5171837	.	+	2	transcript_id "PMZ_0000944-RA.p1"; gene_id "PMZ_0000944";
scaf_00024	transdecoder	CDS	5172651	5172872	.	+	0	transcript_id "PMZ_0000944-RA.p1"; gene_id "PMZ_0000944";
scaf_00024	transdecoder	CDS	5175010	5175280	.	+	0	transcript_id "PMZ_0000944-RA.p1"; gene_id "PMZ_0000944";
scaf_00024	transdecoder	CDS	5175558	5175728	.	+	2	transcript_id "PMZ_0000944-RA.p1"; gene_id "PMZ_0000944";
scaf_00024	transdecoder	CDS	5175909	5176139	.	+	2	transcript_id "PMZ_0000944-RA.p1"; gene_id "PMZ_0000944";
scaf_00024	transdecoder	CDS	5176771	5176916	.	+	2	transcript_id "PMZ_0000944-RA.p1"; gene_id "PMZ_0000944";
scaf_00024	transdecoder	exon	5191668	5191825	.	+	.	transcript_id "MSTRG.7981.1.p1"; gene_id "MSTRG.7981";
scaf_00024	transdecoder	exon	5196821	5196958	.	+	.	transcript_id "MSTRG.7981.1.p1"; gene_id "MSTRG.7981";
scaf_00024	transdecoder	exon	5198062	5198393	.	+	.	transcript_id "MSTRG.7981.1.p1"; gene_id "MSTRG.7981";
scaf_00024	transdecoder	CDS	5191670	5191825	.	+	0	transcript_id "MSTRG.7981.1.p1"; gene_id "MSTRG.7981";
scaf_00024	transdecoder	CDS	5196821	5196958	.	+	0	transcript_id "MSTRG.7981.1.p1"; gene_id "MSTRG.7981";
scaf_00024	transdecoder	CDS	5198062	5198259	.	+	0	transcript_id "MSTRG.7981.1.p1"; gene_id "MSTRG.7981";
scaf_00024	transdecoder	exon	5191670	5191825	.	+	.	transcript_id "PMZ_0000947-RA.p1"; gene_id "MSTRG.7981";
scaf_00024	transdecoder	exon	5198062	5198198	.	+	.	transcript_id "PMZ_0000947-RA.p1"; gene_id "MSTRG.7981";
scaf_00024	transdecoder	exon	5200466	5200643	.	+	.	transcript_id "PMZ_0000947-RA.p1"; gene_id "MSTRG.7981";
scaf_00024	transdecoder	exon	5202346	5202420	.	+	.	transcript_id "PMZ_0000947-RA.p1"; gene_id "MSTRG.7981";
scaf_00024	transdecoder	exon	5204406	5204583	.	+	.	transcript_id "PMZ_0000947-RA.p1"; gene_id "MSTRG.7981";
scaf_00024	transdecoder	exon	5207431	5207537	.	+	.	transcript_id "PMZ_0000947-RA.p1"; gene_id "MSTRG.7981";
scaf_00024	transdecoder	exon	5208041	5208262	.	+	.	transcript_id "PMZ_0000947-RA.p1"; gene_id "MSTRG.7981";
scaf_00024	transdecoder	exon	5208521	5208791	.	+	.	transcript_id "PMZ_0000947-RA.p1"; gene_id "MSTRG.7981";
scaf_00024	transdecoder	exon	5209145	5209315	.	+	.	transcript_id "PMZ_0000947-RA.p1"; gene_id "MSTRG.7981";
scaf_00024	transdecoder	exon	5209492	5209676	.	+	.	transcript_id "PMZ_0000947-RA.p1"; gene_id "MSTRG.7981";
scaf_00024	transdecoder	exon	5219171	5219255	.	+	.	transcript_id "PMZ_0000947-RA.p1"; gene_id "MSTRG.7981";
scaf_00024	transdecoder	exon	5220165	5220256	.	+	.	transcript_id "PMZ_0000947-RA.p1"; gene_id "MSTRG.7981";
scaf_00024	transdecoder	exon	5230366	5230516	.	+	.	transcript_id "PMZ_0000947-RA.p1"; gene_id "MSTRG.7981";
scaf_00024	transdecoder	exon	5231564	5231669	.	+	.	transcript_id "PMZ_0000947-RA.p1"; gene_id "MSTRG.7981";
scaf_00024	transdecoder	exon	5232316	5232496	.	+	.	transcript_id "PMZ_0000947-RA.p1"; gene_id "MSTRG.7981";
scaf_00024	transdecoder	exon	5233109	5233324	.	+	.	transcript_id "PMZ_0000947-RA.p1"; gene_id "MSTRG.7981";
scaf_00024	transdecoder	exon	5235316	5235543	.	+	.	transcript_id "PMZ_0000947-RA.p1"; gene_id "MSTRG.7981";
scaf_00024	transdecoder	exon	5237040	5237217	.	+	.	transcript_id "PMZ_0000947-RA.p1"; gene_id "MSTRG.7981";
scaf_00024	transdecoder	exon	5238314	5238420	.	+	.	transcript_id "PMZ_0000947-RA.p1"; gene_id "MSTRG.7981";
scaf_00024	transdecoder	exon	5239806	5240005	.	+	.	transcript_id "PMZ_0000947-RA.p1"; gene_id "MSTRG.7981";
scaf_00024	transdecoder	exon	5242988	5243192	.	+	.	transcript_id "PMZ_0000947-RA.p1"; gene_id "MSTRG.7981";
scaf_00024	transdecoder	exon	5251336	5251456	.	+	.	transcript_id "PMZ_0000947-RA.p1"; gene_id "MSTRG.7981";
scaf_00024	transdecoder	exon	5252088	5252226	.	+	.	transcript_id "PMZ_0000947-RA.p1"; gene_id "MSTRG.7981";
scaf_00024	transdecoder	exon	5253783	5254011	.	+	.	transcript_id "PMZ_0000947-RA.p1"; gene_id "MSTRG.7981";
scaf_00024	transdecoder	CDS	5191670	5191825	.	+	0	transcript_id "PMZ_0000947-RA.p1"; gene_id "MSTRG.7981";
scaf_00024	transdecoder	CDS	5198062	5198198	.	+	0	transcript_id "PMZ_0000947-RA.p1"; gene_id "MSTRG.7981";
scaf_00024	transdecoder	CDS	5200466	5200643	.	+	1	transcript_id "PMZ_0000947-RA.p1"; gene_id "MSTRG.7981";
scaf_00024	transdecoder	CDS	5202346	5202420	.	+	0	transcript_id "PMZ_0000947-RA.p1"; gene_id "MSTRG.7981";
scaf_00024	transdecoder	CDS	5204406	5204583	.	+	0	transcript_id "PMZ_0000947-RA.p1"; gene_id "MSTRG.7981";
scaf_00024	transdecoder	CDS	5207431	5207537	.	+	2	transcript_id "PMZ_0000947-RA.p1"; gene_id "MSTRG.7981";
scaf_00024	transdecoder	CDS	5208041	5208262	.	+	0	transcript_id "PMZ_0000947-RA.p1"; gene_id "MSTRG.7981";
scaf_00024	transdecoder	CDS	5208521	5208791	.	+	0	transcript_id "PMZ_0000947-RA.p1"; gene_id "MSTRG.7981";
scaf_00024	transdecoder	CDS	5209145	5209315	.	+	2	transcript_id "PMZ_0000947-RA.p1"; gene_id "MSTRG.7981";
scaf_00024	transdecoder	CDS	5209492	5209676	.	+	2	transcript_id "PMZ_0000947-RA.p1"; gene_id "MSTRG.7981";
scaf_00024	transdecoder	CDS	5219171	5219255	.	+	0	transcript_id "PMZ_0000947-RA.p1"; gene_id "MSTRG.7981";
scaf_00024	transdecoder	CDS	5220165	5220256	.	+	2	transcript_id "PMZ_0000947-RA.p1"; gene_id "MSTRG.7981";
scaf_00024	transdecoder	CDS	5230366	5230516	.	+	0	transcript_id "PMZ_0000947-RA.p1"; gene_id "MSTRG.7981";
scaf_00024	transdecoder	CDS	5231564	5231669	.	+	2	transcript_id "PMZ_0000947-RA.p1"; gene_id "MSTRG.7981";
scaf_00024	transdecoder	CDS	5232316	5232496	.	+	1	transcript_id "PMZ_0000947-RA.p1"; gene_id "MSTRG.7981";
scaf_00024	transdecoder	CDS	5233109	5233324	.	+	0	transcript_id "PMZ_0000947-RA.p1"; gene_id "MSTRG.7981";
scaf_00024	transdecoder	CDS	5235316	5235543	.	+	0	transcript_id "PMZ_0000947-RA.p1"; gene_id "MSTRG.7981";
scaf_00024	transdecoder	CDS	5237040	5237217	.	+	0	transcript_id "PMZ_0000947-RA.p1"; gene_id "MSTRG.7981";
scaf_00024	transdecoder	CDS	5238314	5238420	.	+	2	transcript_id "PMZ_0000947-RA.p1"; gene_id "MSTRG.7981";
scaf_00024	transdecoder	CDS	5239806	5240005	.	+	0	transcript_id "PMZ_0000947-RA.p1"; gene_id "MSTRG.7981";
scaf_00024	transdecoder	CDS	5242988	5243192	.	+	1	transcript_id "PMZ_0000947-RA.p1"; gene_id "MSTRG.7981";
scaf_00024	transdecoder	CDS	5251336	5251456	.	+	0	transcript_id "PMZ_0000947-RA.p1"; gene_id "MSTRG.7981";
scaf_00024	transdecoder	CDS	5252088	5252226	.	+	2	transcript_id "PMZ_0000947-RA.p1"; gene_id "MSTRG.7981";
scaf_00024	transdecoder	CDS	5253783	5254011	.	+	1	transcript_id "PMZ_0000947-RA.p1"; gene_id "MSTRG.7981";
scaf_00024	transdecoder	exon	5199673	5199762	.	+	.	transcript_id "MSTRG.7981.3.p1"; gene_id "MSTRG.7981";
scaf_00024	transdecoder	exon	5200466	5200643	.	+	.	transcript_id "MSTRG.7981.3.p1"; gene_id "MSTRG.7981";
scaf_00024	transdecoder	exon	5202202	5202527	.	+	.	transcript_id "MSTRG.7981.3.p1"; gene_id "MSTRG.7981";
scaf_00024	transdecoder	CDS	5199674	5199762	.	+	0	transcript_id "MSTRG.7981.3.p1"; gene_id "MSTRG.7981";
scaf_00024	transdecoder	CDS	5200466	5200643	.	+	1	transcript_id "MSTRG.7981.3.p1"; gene_id "MSTRG.7981";
scaf_00024	transdecoder	CDS	5202202	5202513	.	+	0	transcript_id "MSTRG.7981.3.p1"; gene_id "MSTRG.7981";
scaf_00024	transdecoder	exon	5259271	5260016	.	+	.	transcript_id "MSTRG.7982.1.p1"; gene_id "MSTRG.7982";
scaf_00024	transdecoder	exon	5269369	5269509	.	+	.	transcript_id "MSTRG.7982.1.p1"; gene_id "MSTRG.7982";
scaf_00024	transdecoder	exon	5270696	5270846	.	+	.	transcript_id "MSTRG.7982.1.p1"; gene_id "MSTRG.7982";
scaf_00024	transdecoder	exon	5272514	5272619	.	+	.	transcript_id "MSTRG.7982.1.p1"; gene_id "MSTRG.7982";
scaf_00024	transdecoder	exon	5273357	5273531	.	+	.	transcript_id "MSTRG.7982.1.p1"; gene_id "MSTRG.7982";
scaf_00024	transdecoder	exon	5274971	5275195	.	+	.	transcript_id "MSTRG.7982.1.p1"; gene_id "MSTRG.7982";
scaf_00024	transdecoder	exon	5276743	5276967	.	+	.	transcript_id "MSTRG.7982.1.p1"; gene_id "MSTRG.7982";
scaf_00024	transdecoder	exon	5277109	5277283	.	+	.	transcript_id "MSTRG.7982.1.p1"; gene_id "MSTRG.7982";
scaf_00024	transdecoder	exon	5278909	5279015	.	+	.	transcript_id "MSTRG.7982.1.p1"; gene_id "MSTRG.7982";
scaf_00024	transdecoder	exon	5280265	5280489	.	+	.	transcript_id "MSTRG.7982.1.p1"; gene_id "MSTRG.7982";
scaf_00024	transdecoder	exon	5282700	5282970	.	+	.	transcript_id "MSTRG.7982.1.p1"; gene_id "MSTRG.7982";
scaf_00024	transdecoder	exon	5285376	5285546	.	+	.	transcript_id "MSTRG.7982.1.p1"; gene_id "MSTRG.7982";
scaf_00024	transdecoder	exon	5287269	5287502	.	+	.	transcript_id "MSTRG.7982.1.p1"; gene_id "MSTRG.7982";
scaf_00024	transdecoder	exon	5288440	5291910	.	+	.	transcript_id "MSTRG.7982.1.p1"; gene_id "MSTRG.7982";
scaf_00024	transdecoder	CDS	5259840	5260016	.	+	0	transcript_id "MSTRG.7982.1.p1"; gene_id "MSTRG.7982";
scaf_00024	transdecoder	CDS	5269369	5269509	.	+	0	transcript_id "MSTRG.7982.1.p1"; gene_id "MSTRG.7982";
scaf_00024	transdecoder	CDS	5270696	5270846	.	+	0	transcript_id "MSTRG.7982.1.p1"; gene_id "MSTRG.7982";
scaf_00024	transdecoder	CDS	5272514	5272619	.	+	2	transcript_id "MSTRG.7982.1.p1"; gene_id "MSTRG.7982";
scaf_00024	transdecoder	CDS	5273357	5273531	.	+	1	transcript_id "MSTRG.7982.1.p1"; gene_id "MSTRG.7982";
scaf_00024	transdecoder	CDS	5274971	5275195	.	+	0	transcript_id "MSTRG.7982.1.p1"; gene_id "MSTRG.7982";
scaf_00024	transdecoder	CDS	5276743	5276967	.	+	0	transcript_id "MSTRG.7982.1.p1"; gene_id "MSTRG.7982";
scaf_00024	transdecoder	CDS	5277109	5277283	.	+	0	transcript_id "MSTRG.7982.1.p1"; gene_id "MSTRG.7982";
scaf_00024	transdecoder	CDS	5278909	5279015	.	+	2	transcript_id "MSTRG.7982.1.p1"; gene_id "MSTRG.7982";
scaf_00024	transdecoder	CDS	5280265	5280489	.	+	0	transcript_id "MSTRG.7982.1.p1"; gene_id "MSTRG.7982";
scaf_00024	transdecoder	CDS	5282700	5282970	.	+	0	transcript_id "MSTRG.7982.1.p1"; gene_id "MSTRG.7982";
scaf_00024	transdecoder	CDS	5285376	5285546	.	+	2	transcript_id "MSTRG.7982.1.p1"; gene_id "MSTRG.7982";
scaf_00024	transdecoder	CDS	5287269	5287502	.	+	2	transcript_id "MSTRG.7982.1.p1"; gene_id "MSTRG.7982";
scaf_00024	transdecoder	CDS	5288440	5288834	.	+	2	transcript_id "MSTRG.7982.1.p1"; gene_id "MSTRG.7982";
scaf_00024	transdecoder	exon	5259840	5259980	.	+	.	transcript_id "PMZ_0004995-RA.p1"; gene_id "MSTRG.7982";
scaf_00024	transdecoder	exon	5270756	5270846	.	+	.	transcript_id "PMZ_0004995-RA.p1"; gene_id "MSTRG.7982";
scaf_00024	transdecoder	exon	5273329	5273531	.	+	.	transcript_id "PMZ_0004995-RA.p1"; gene_id "MSTRG.7982";
scaf_00024	transdecoder	exon	5274971	5275195	.	+	.	transcript_id "PMZ_0004995-RA.p1"; gene_id "MSTRG.7982";
scaf_00024	transdecoder	exon	5277109	5277190	.	+	.	transcript_id "PMZ_0004995-RA.p1"; gene_id "MSTRG.7982";
scaf_00024	transdecoder	exon	5278909	5279015	.	+	.	transcript_id "PMZ_0004995-RA.p1"; gene_id "MSTRG.7982";
scaf_00024	transdecoder	exon	5280265	5280489	.	+	.	transcript_id "PMZ_0004995-RA.p1"; gene_id "MSTRG.7982";
scaf_00024	transdecoder	exon	5282700	5282970	.	+	.	transcript_id "PMZ_0004995-RA.p1"; gene_id "MSTRG.7982";
scaf_00024	transdecoder	exon	5287269	5287453	.	+	.	transcript_id "PMZ_0004995-RA.p1"; gene_id "MSTRG.7982";
scaf_00024	transdecoder	exon	5288514	5288816	.	+	.	transcript_id "PMZ_0004995-RA.p1"; gene_id "MSTRG.7982";
scaf_00024	transdecoder	exon	5294501	5294641	.	+	.	transcript_id "PMZ_0004995-RA.p1"; gene_id "MSTRG.7982";
scaf_00024	transdecoder	exon	5296881	5297031	.	+	.	transcript_id "PMZ_0004995-RA.p1"; gene_id "MSTRG.7982";
scaf_00024	transdecoder	exon	5298517	5298625	.	+	.	transcript_id "PMZ_0004995-RA.p1"; gene_id "MSTRG.7982";
scaf_00024	transdecoder	exon	5299841	5299871	.	+	.	transcript_id "PMZ_0004995-RA.p1"; gene_id "MSTRG.7982";
scaf_00024	transdecoder	exon	5304108	5304281	.	+	.	transcript_id "PMZ_0004995-RA.p1"; gene_id "MSTRG.7982";
scaf_00024	transdecoder	exon	5307144	5307299	.	+	.	transcript_id "PMZ_0004995-RA.p1"; gene_id "MSTRG.7982";
scaf_00024	transdecoder	exon	5309530	5309707	.	+	.	transcript_id "PMZ_0004995-RA.p1"; gene_id "MSTRG.7982";
scaf_00024	transdecoder	exon	5311155	5311261	.	+	.	transcript_id "PMZ_0004995-RA.p1"; gene_id "MSTRG.7982";
scaf_00024	transdecoder	exon	5311823	5312047	.	+	.	transcript_id "PMZ_0004995-RA.p1"; gene_id "MSTRG.7982";
scaf_00024	transdecoder	exon	5314321	5314597	.	+	.	transcript_id "PMZ_0004995-RA.p1"; gene_id "MSTRG.7982";
scaf_00024	transdecoder	exon	5318031	5318128	.	+	.	transcript_id "PMZ_0004995-RA.p1"; gene_id "MSTRG.7982";
scaf_00024	transdecoder	exon	5319965	5320102	.	+	.	transcript_id "PMZ_0004995-RA.p1"; gene_id "MSTRG.7982";
scaf_00024	transdecoder	exon	5322302	5322688	.	+	.	transcript_id "PMZ_0004995-RA.p1"; gene_id "MSTRG.7982";
scaf_00024	transdecoder	exon	5343711	5343788	.	+	.	transcript_id "PMZ_0004995-RA.p1"; gene_id "MSTRG.7982";
scaf_00024	transdecoder	exon	5345628	5345763	.	+	.	transcript_id "PMZ_0004995-RA.p1"; gene_id "MSTRG.7982";
scaf_00024	transdecoder	exon	5347968	5348353	.	+	.	transcript_id "PMZ_0004995-RA.p1"; gene_id "MSTRG.7982";
scaf_00024	transdecoder	exon	5350789	5350929	.	+	.	transcript_id "PMZ_0004995-RA.p1"; gene_id "MSTRG.7982";
scaf_00024	transdecoder	exon	5354781	5354900	.	+	.	transcript_id "PMZ_0004995-RA.p1"; gene_id "MSTRG.7982";
scaf_00024	transdecoder	exon	5356177	5356291	.	+	.	transcript_id "PMZ_0004995-RA.p1"; gene_id "MSTRG.7982";
scaf_00024	transdecoder	exon	5357817	5357950	.	+	.	transcript_id "PMZ_0004995-RA.p1"; gene_id "MSTRG.7982";
scaf_00024	transdecoder	exon	5358460	5358552	.	+	.	transcript_id "PMZ_0004995-RA.p1"; gene_id "MSTRG.7982";
scaf_00024	transdecoder	exon	5358845	5358934	.	+	.	transcript_id "PMZ_0004995-RA.p1"; gene_id "MSTRG.7982";
scaf_00024	transdecoder	exon	5359922	5360022	.	+	.	transcript_id "PMZ_0004995-RA.p1"; gene_id "MSTRG.7982";
scaf_00024	transdecoder	exon	5361305	5361464	.	+	.	transcript_id "PMZ_0004995-RA.p1"; gene_id "MSTRG.7982";
scaf_00024	transdecoder	exon	5362000	5363301	.	+	.	transcript_id "PMZ_0004995-RA.p1"; gene_id "MSTRG.7982";
scaf_00024	transdecoder	CDS	5278914	5279015	.	+	0	transcript_id "PMZ_0004995-RA.p1"; gene_id "MSTRG.7982";
scaf_00024	transdecoder	CDS	5280265	5280489	.	+	0	transcript_id "PMZ_0004995-RA.p1"; gene_id "MSTRG.7982";
scaf_00024	transdecoder	CDS	5282700	5282970	.	+	0	transcript_id "PMZ_0004995-RA.p1"; gene_id "MSTRG.7982";
scaf_00024	transdecoder	CDS	5287269	5287453	.	+	2	transcript_id "PMZ_0004995-RA.p1"; gene_id "MSTRG.7982";
scaf_00024	transdecoder	CDS	5288514	5288816	.	+	0	transcript_id "PMZ_0004995-RA.p1"; gene_id "MSTRG.7982";
scaf_00024	transdecoder	CDS	5294501	5294641	.	+	0	transcript_id "PMZ_0004995-RA.p1"; gene_id "MSTRG.7982";
scaf_00024	transdecoder	CDS	5296881	5297031	.	+	0	transcript_id "PMZ_0004995-RA.p1"; gene_id "MSTRG.7982";
scaf_00024	transdecoder	CDS	5298517	5298625	.	+	2	transcript_id "PMZ_0004995-RA.p1"; gene_id "MSTRG.7982";
scaf_00024	transdecoder	CDS	5299841	5299871	.	+	1	transcript_id "PMZ_0004995-RA.p1"; gene_id "MSTRG.7982";
scaf_00024	transdecoder	CDS	5304108	5304281	.	+	0	transcript_id "PMZ_0004995-RA.p1"; gene_id "MSTRG.7982";
scaf_00024	transdecoder	CDS	5307144	5307299	.	+	0	transcript_id "PMZ_0004995-RA.p1"; gene_id "MSTRG.7982";
scaf_00024	transdecoder	CDS	5309530	5309707	.	+	0	transcript_id "PMZ_0004995-RA.p1"; gene_id "MSTRG.7982";
scaf_00024	transdecoder	CDS	5311155	5311261	.	+	2	transcript_id "PMZ_0004995-RA.p1"; gene_id "MSTRG.7982";
scaf_00024	transdecoder	CDS	5311823	5312047	.	+	0	transcript_id "PMZ_0004995-RA.p1"; gene_id "MSTRG.7982";
scaf_00024	transdecoder	CDS	5314321	5314597	.	+	0	transcript_id "PMZ_0004995-RA.p1"; gene_id "MSTRG.7982";
scaf_00024	transdecoder	CDS	5318031	5318128	.	+	2	transcript_id "PMZ_0004995-RA.p1"; gene_id "MSTRG.7982";
scaf_00024	transdecoder	CDS	5319965	5320102	.	+	0	transcript_id "PMZ_0004995-RA.p1"; gene_id "MSTRG.7982";
scaf_00024	transdecoder	CDS	5322302	5322688	.	+	0	transcript_id "PMZ_0004995-RA.p1"; gene_id "MSTRG.7982";
scaf_00024	transdecoder	CDS	5343711	5343788	.	+	0	transcript_id "PMZ_0004995-RA.p1"; gene_id "MSTRG.7982";
scaf_00024	transdecoder	CDS	5345628	5345763	.	+	0	transcript_id "PMZ_0004995-RA.p1"; gene_id "MSTRG.7982";
scaf_00024	transdecoder	CDS	5347968	5348353	.	+	2	transcript_id "PMZ_0004995-RA.p1"; gene_id "MSTRG.7982";
scaf_00024	transdecoder	CDS	5350789	5350929	.	+	0	transcript_id "PMZ_0004995-RA.p1"; gene_id "MSTRG.7982";
scaf_00024	transdecoder	CDS	5354781	5354900	.	+	0	transcript_id "PMZ_0004995-RA.p1"; gene_id "MSTRG.7982";
scaf_00024	transdecoder	CDS	5356177	5356291	.	+	0	transcript_id "PMZ_0004995-RA.p1"; gene_id "MSTRG.7982";
scaf_00024	transdecoder	CDS	5357817	5357950	.	+	2	transcript_id "PMZ_0004995-RA.p1"; gene_id "MSTRG.7982";
scaf_00024	transdecoder	CDS	5358460	5358552	.	+	0	transcript_id "PMZ_0004995-RA.p1"; gene_id "MSTRG.7982";
scaf_00024	transdecoder	CDS	5358845	5358934	.	+	0	transcript_id "PMZ_0004995-RA.p1"; gene_id "MSTRG.7982";
scaf_00024	transdecoder	CDS	5359922	5360022	.	+	0	transcript_id "PMZ_0004995-RA.p1"; gene_id "MSTRG.7982";
scaf_00024	transdecoder	CDS	5361305	5361455	.	+	1	transcript_id "PMZ_0004995-RA.p1"; gene_id "MSTRG.7982";
scaf_00024	transdecoder	exon	5350793	5350929	.	+	.	transcript_id "MSTRG.7982.3.p1"; gene_id "MSTRG.7982";
scaf_00024	transdecoder	exon	5354781	5354922	.	+	.	transcript_id "MSTRG.7982.3.p1"; gene_id "MSTRG.7982";
scaf_00024	transdecoder	exon	5356163	5356291	.	+	.	transcript_id "MSTRG.7982.3.p1"; gene_id "MSTRG.7982";
scaf_00024	transdecoder	exon	5357817	5357950	.	+	.	transcript_id "MSTRG.7982.3.p1"; gene_id "MSTRG.7982";
scaf_00024	transdecoder	exon	5358460	5358552	.	+	.	transcript_id "MSTRG.7982.3.p1"; gene_id "MSTRG.7982";
scaf_00024	transdecoder	exon	5358845	5358934	.	+	.	transcript_id "MSTRG.7982.3.p1"; gene_id "MSTRG.7982";
scaf_00024	transdecoder	exon	5359922	5360022	.	+	.	transcript_id "MSTRG.7982.3.p1"; gene_id "MSTRG.7982";
scaf_00024	transdecoder	exon	5361305	5361464	.	+	.	transcript_id "MSTRG.7982.3.p1"; gene_id "MSTRG.7982";
scaf_00024	transdecoder	exon	5362000	5365655	.	+	.	transcript_id "MSTRG.7982.3.p1"; gene_id "MSTRG.7982";
scaf_00024	transdecoder	exon	5374267	5374408	.	+	.	transcript_id "MSTRG.7982.3.p1"; gene_id "MSTRG.7982";
scaf_00024	transdecoder	exon	5380507	5380635	.	+	.	transcript_id "MSTRG.7982.3.p1"; gene_id "MSTRG.7982";
scaf_00024	transdecoder	exon	5385671	5385805	.	+	.	transcript_id "MSTRG.7982.3.p1"; gene_id "MSTRG.7982";
scaf_00024	transdecoder	exon	5448233	5448325	.	+	.	transcript_id "MSTRG.7982.3.p1"; gene_id "MSTRG.7982";
scaf_00024	transdecoder	exon	5453237	5453275	.	+	.	transcript_id "MSTRG.7982.3.p1"; gene_id "MSTRG.7982";
scaf_00024	transdecoder	exon	5454572	5454595	.	+	.	transcript_id "MSTRG.7982.3.p1"; gene_id "MSTRG.7982";
scaf_00024	transdecoder	exon	5459127	5459216	.	+	.	transcript_id "MSTRG.7982.3.p1"; gene_id "MSTRG.7982";
scaf_00024	transdecoder	exon	5472573	5472673	.	+	.	transcript_id "MSTRG.7982.3.p1"; gene_id "MSTRG.7982";
scaf_00024	transdecoder	exon	5473866	5474061	.	+	.	transcript_id "MSTRG.7982.3.p1"; gene_id "MSTRG.7982";
scaf_00024	transdecoder	exon	5478704	5481725	.	+	.	transcript_id "MSTRG.7982.3.p1"; gene_id "MSTRG.7982";
scaf_00024	transdecoder	exon	5481765	5484376	.	+	.	transcript_id "MSTRG.7982.3.p1"; gene_id "MSTRG.7982";
scaf_00024	transdecoder	CDS	5350858	5350929	.	+	0	transcript_id "MSTRG.7982.3.p1"; gene_id "MSTRG.7982";
scaf_00024	transdecoder	CDS	5354781	5354922	.	+	0	transcript_id "MSTRG.7982.3.p1"; gene_id "MSTRG.7982";
scaf_00024	transdecoder	CDS	5356163	5356291	.	+	2	transcript_id "MSTRG.7982.3.p1"; gene_id "MSTRG.7982";
scaf_00024	transdecoder	CDS	5357817	5357950	.	+	2	transcript_id "MSTRG.7982.3.p1"; gene_id "MSTRG.7982";
scaf_00024	transdecoder	CDS	5358460	5358552	.	+	0	transcript_id "MSTRG.7982.3.p1"; gene_id "MSTRG.7982";
scaf_00024	transdecoder	CDS	5358845	5358934	.	+	0	transcript_id "MSTRG.7982.3.p1"; gene_id "MSTRG.7982";
scaf_00024	transdecoder	CDS	5359922	5360022	.	+	0	transcript_id "MSTRG.7982.3.p1"; gene_id "MSTRG.7982";
scaf_00024	transdecoder	CDS	5361305	5361455	.	+	1	transcript_id "MSTRG.7982.3.p1"; gene_id "MSTRG.7982";
scaf_00024	transdecoder	exon	5365593	5365655	.	+	.	transcript_id "PMZ_0042358-RA.p1"; gene_id "MSTRG.7982";
scaf_00024	transdecoder	exon	5374267	5374408	.	+	.	transcript_id "PMZ_0042358-RA.p1"; gene_id "MSTRG.7982";
scaf_00024	transdecoder	exon	5380507	5380635	.	+	.	transcript_id "PMZ_0042358-RA.p1"; gene_id "MSTRG.7982";
scaf_00024	transdecoder	exon	5385671	5385789	.	+	.	transcript_id "PMZ_0042358-RA.p1"; gene_id "MSTRG.7982";
scaf_00024	transdecoder	CDS	5365593	5365655	.	+	0	transcript_id "PMZ_0042358-RA.p1"; gene_id "MSTRG.7982";
scaf_00024	transdecoder	CDS	5374267	5374408	.	+	0	transcript_id "PMZ_0042358-RA.p1"; gene_id "MSTRG.7982";
scaf_00024	transdecoder	CDS	5380507	5380635	.	+	2	transcript_id "PMZ_0042358-RA.p1"; gene_id "MSTRG.7982";
scaf_00024	transdecoder	CDS	5385671	5385789	.	+	2	transcript_id "PMZ_0042358-RA.p1"; gene_id "MSTRG.7982";
scaf_00024	transdecoder	exon	5374265	5374408	.	+	.	transcript_id "MSTRG.7982.5.p1"; gene_id "MSTRG.7982";
scaf_00024	transdecoder	exon	5380507	5380635	.	+	.	transcript_id "MSTRG.7982.5.p1"; gene_id "MSTRG.7982";
scaf_00024	transdecoder	exon	5385671	5385805	.	+	.	transcript_id "MSTRG.7982.5.p1"; gene_id "MSTRG.7982";
scaf_00024	transdecoder	exon	5448233	5448325	.	+	.	transcript_id "MSTRG.7982.5.p1"; gene_id "MSTRG.7982";
scaf_00024	transdecoder	exon	5449605	5449667	.	+	.	transcript_id "MSTRG.7982.5.p1"; gene_id "MSTRG.7982";
scaf_00024	transdecoder	exon	5454572	5454595	.	+	.	transcript_id "MSTRG.7982.5.p1"; gene_id "MSTRG.7982";
scaf_00024	transdecoder	exon	5459127	5459216	.	+	.	transcript_id "MSTRG.7982.5.p1"; gene_id "MSTRG.7982";
scaf_00024	transdecoder	exon	5472573	5472673	.	+	.	transcript_id "MSTRG.7982.5.p1"; gene_id "MSTRG.7982";
scaf_00024	transdecoder	exon	5473866	5474061	.	+	.	transcript_id "MSTRG.7982.5.p1"; gene_id "MSTRG.7982";
scaf_00024	transdecoder	exon	5478704	5481667	.	+	.	transcript_id "MSTRG.7982.5.p1"; gene_id "MSTRG.7982";
scaf_00024	transdecoder	CDS	5385800	5385805	.	+	0	transcript_id "MSTRG.7982.5.p1"; gene_id "MSTRG.7982";
scaf_00024	transdecoder	CDS	5448233	5448325	.	+	0	transcript_id "MSTRG.7982.5.p1"; gene_id "MSTRG.7982";
scaf_00024	transdecoder	CDS	5449605	5449667	.	+	0	transcript_id "MSTRG.7982.5.p1"; gene_id "MSTRG.7982";
scaf_00024	transdecoder	CDS	5454572	5454595	.	+	0	transcript_id "MSTRG.7982.5.p1"; gene_id "MSTRG.7982";
scaf_00024	transdecoder	CDS	5459127	5459216	.	+	0	transcript_id "MSTRG.7982.5.p1"; gene_id "MSTRG.7982";
scaf_00024	transdecoder	CDS	5472573	5472673	.	+	0	transcript_id "MSTRG.7982.5.p1"; gene_id "MSTRG.7982";
scaf_00024	transdecoder	CDS	5473866	5474061	.	+	1	transcript_id "MSTRG.7982.5.p1"; gene_id "MSTRG.7982";
scaf_00024	transdecoder	CDS	5478704	5478811	.	+	0	transcript_id "MSTRG.7982.5.p1"; gene_id "MSTRG.7982";
scaf_00024	transdecoder	exon	5447824	5448325	.	+	.	transcript_id "MSTRG.7982.6.p2"; gene_id "MSTRG.7982";
scaf_00024	transdecoder	exon	5459127	5459216	.	+	.	transcript_id "MSTRG.7982.6.p2"; gene_id "MSTRG.7982";
scaf_00024	transdecoder	exon	5472573	5472673	.	+	.	transcript_id "MSTRG.7982.6.p2"; gene_id "MSTRG.7982";
scaf_00024	transdecoder	exon	5473866	5474061	.	+	.	transcript_id "MSTRG.7982.6.p2"; gene_id "MSTRG.7982";
scaf_00024	transdecoder	exon	5478704	5481667	.	+	.	transcript_id "MSTRG.7982.6.p2"; gene_id "MSTRG.7982";
scaf_00024	transdecoder	CDS	5472615	5472673	.	+	0	transcript_id "MSTRG.7982.6.p2"; gene_id "MSTRG.7982";
scaf_00024	transdecoder	CDS	5473866	5474061	.	+	1	transcript_id "MSTRG.7982.6.p2"; gene_id "MSTRG.7982";
scaf_00024	transdecoder	CDS	5478704	5478811	.	+	0	transcript_id "MSTRG.7982.6.p2"; gene_id "MSTRG.7982";
scaf_00024	transdecoder	exon	5448232	5448325	.	+	.	transcript_id "PMZ_0035559-RA.p1"; gene_id "MSTRG.7982";
scaf_00024	transdecoder	exon	5449605	5449667	.	+	.	transcript_id "PMZ_0035559-RA.p1"; gene_id "MSTRG.7982";
scaf_00024	transdecoder	exon	5453237	5453275	.	+	.	transcript_id "PMZ_0035559-RA.p1"; gene_id "MSTRG.7982";
scaf_00024	transdecoder	exon	5454572	5454595	.	+	.	transcript_id "PMZ_0035559-RA.p1"; gene_id "MSTRG.7982";
scaf_00024	transdecoder	exon	5459127	5459216	.	+	.	transcript_id "PMZ_0035559-RA.p1"; gene_id "MSTRG.7982";
scaf_00024	transdecoder	exon	5472573	5472673	.	+	.	transcript_id "PMZ_0035559-RA.p1"; gene_id "MSTRG.7982";
scaf_00024	transdecoder	exon	5473896	5474061	.	+	.	transcript_id "PMZ_0035559-RA.p1"; gene_id "MSTRG.7982";
scaf_00024	transdecoder	exon	5478758	5478811	.	+	.	transcript_id "PMZ_0035559-RA.p1"; gene_id "MSTRG.7982";
scaf_00024	transdecoder	CDS	5448233	5448325	.	+	0	transcript_id "PMZ_0035559-RA.p1"; gene_id "MSTRG.7982";
scaf_00024	transdecoder	CDS	5449605	5449667	.	+	0	transcript_id "PMZ_0035559-RA.p1"; gene_id "MSTRG.7982";
scaf_00024	transdecoder	CDS	5453237	5453275	.	+	0	transcript_id "PMZ_0035559-RA.p1"; gene_id "MSTRG.7982";
scaf_00024	transdecoder	CDS	5454572	5454595	.	+	0	transcript_id "PMZ_0035559-RA.p1"; gene_id "MSTRG.7982";
scaf_00024	transdecoder	CDS	5459127	5459216	.	+	0	transcript_id "PMZ_0035559-RA.p1"; gene_id "MSTRG.7982";
scaf_00024	transdecoder	CDS	5472573	5472673	.	+	0	transcript_id "PMZ_0035559-RA.p1"; gene_id "MSTRG.7982";
scaf_00024	transdecoder	CDS	5473896	5474061	.	+	1	transcript_id "PMZ_0035559-RA.p1"; gene_id "MSTRG.7982";
scaf_00024	transdecoder	CDS	5478758	5478811	.	+	0	transcript_id "PMZ_0035559-RA.p1"; gene_id "MSTRG.7982";
scaf_00024	transdecoder	exon	5448232	5448325	.	+	.	transcript_id "MSTRG.7982.7.p1"; gene_id "MSTRG.7982";
scaf_00024	transdecoder	exon	5449605	5449667	.	+	.	transcript_id "MSTRG.7982.7.p1"; gene_id "MSTRG.7982";
scaf_00024	transdecoder	exon	5453237	5453275	.	+	.	transcript_id "MSTRG.7982.7.p1"; gene_id "MSTRG.7982";
scaf_00024	transdecoder	exon	5454572	5454595	.	+	.	transcript_id "MSTRG.7982.7.p1"; gene_id "MSTRG.7982";
scaf_00024	transdecoder	exon	5459127	5459216	.	+	.	transcript_id "MSTRG.7982.7.p1"; gene_id "MSTRG.7982";
scaf_00024	transdecoder	exon	5472573	5472673	.	+	.	transcript_id "MSTRG.7982.7.p1"; gene_id "MSTRG.7982";
scaf_00024	transdecoder	exon	5473866	5474061	.	+	.	transcript_id "MSTRG.7982.7.p1"; gene_id "MSTRG.7982";
scaf_00024	transdecoder	exon	5478704	5481678	.	+	.	transcript_id "MSTRG.7982.7.p1"; gene_id "MSTRG.7982";
scaf_00024	transdecoder	CDS	5448233	5448325	.	+	0	transcript_id "MSTRG.7982.7.p1"; gene_id "MSTRG.7982";
scaf_00024	transdecoder	CDS	5449605	5449667	.	+	0	transcript_id "MSTRG.7982.7.p1"; gene_id "MSTRG.7982";
scaf_00024	transdecoder	CDS	5453237	5453275	.	+	0	transcript_id "MSTRG.7982.7.p1"; gene_id "MSTRG.7982";
scaf_00024	transdecoder	CDS	5454572	5454595	.	+	0	transcript_id "MSTRG.7982.7.p1"; gene_id "MSTRG.7982";
scaf_00024	transdecoder	CDS	5459127	5459216	.	+	0	transcript_id "MSTRG.7982.7.p1"; gene_id "MSTRG.7982";
scaf_00024	transdecoder	CDS	5472573	5472673	.	+	0	transcript_id "MSTRG.7982.7.p1"; gene_id "MSTRG.7982";
scaf_00024	transdecoder	CDS	5473866	5474061	.	+	1	transcript_id "MSTRG.7982.7.p1"; gene_id "MSTRG.7982";
scaf_00024	transdecoder	CDS	5478704	5478811	.	+	0	transcript_id "MSTRG.7982.7.p1"; gene_id "MSTRG.7982";
scaf_00024	transdecoder	exon	5534781	5535712	.	-	.	transcript_id "MSTRG.7980.1.p2"; gene_id "MSTRG.7980";
scaf_00024	transdecoder	exon	5536267	5536316	.	-	.	transcript_id "MSTRG.7980.1.p2"; gene_id "MSTRG.7980";
scaf_00024	transdecoder	exon	5541542	5541605	.	-	.	transcript_id "MSTRG.7980.1.p2"; gene_id "MSTRG.7980";
scaf_00024	transdecoder	exon	5547286	5547453	.	-	.	transcript_id "MSTRG.7980.1.p2"; gene_id "MSTRG.7980";
scaf_00024	transdecoder	exon	5550289	5550588	.	-	.	transcript_id "MSTRG.7980.1.p2"; gene_id "MSTRG.7980";
scaf_00024	transdecoder	CDS	5541570	5541605	.	-	0	transcript_id "MSTRG.7980.1.p2"; gene_id "MSTRG.7980";
scaf_00024	transdecoder	CDS	5547286	5547453	.	-	0	transcript_id "MSTRG.7980.1.p2"; gene_id "MSTRG.7980";
scaf_00024	transdecoder	CDS	5550289	5550588	.	-	0	transcript_id "MSTRG.7980.1.p2"; gene_id "MSTRG.7980";
scaf_00024	transdecoder	exon	5552230	5552753	.	+	.	transcript_id "MSTRG.7985.1.p2"; gene_id "MSTRG.7985";
scaf_00024	transdecoder	exon	5649908	5650158	.	+	.	transcript_id "MSTRG.7985.1.p2"; gene_id "MSTRG.7985";
scaf_00024	transdecoder	exon	5653371	5653456	.	+	.	transcript_id "MSTRG.7985.1.p2"; gene_id "MSTRG.7985";
scaf_00024	transdecoder	exon	5655830	5655968	.	+	.	transcript_id "MSTRG.7985.1.p2"; gene_id "MSTRG.7985";
scaf_00024	transdecoder	exon	5660363	5660460	.	+	.	transcript_id "MSTRG.7985.1.p2"; gene_id "MSTRG.7985";
scaf_00024	transdecoder	exon	5662370	5662527	.	+	.	transcript_id "MSTRG.7985.1.p2"; gene_id "MSTRG.7985";
scaf_00024	transdecoder	exon	5663035	5666757	.	+	.	transcript_id "MSTRG.7985.1.p2"; gene_id "MSTRG.7985";
scaf_00024	transdecoder	CDS	5552633	5552753	.	+	0	transcript_id "MSTRG.7985.1.p2"; gene_id "MSTRG.7985";
scaf_00024	transdecoder	CDS	5649908	5650158	.	+	2	transcript_id "MSTRG.7985.1.p2"; gene_id "MSTRG.7985";
scaf_00024	transdecoder	CDS	5653371	5653456	.	+	0	transcript_id "MSTRG.7985.1.p2"; gene_id "MSTRG.7985";
scaf_00024	transdecoder	CDS	5655830	5655968	.	+	1	transcript_id "MSTRG.7985.1.p2"; gene_id "MSTRG.7985";
scaf_00024	transdecoder	CDS	5660363	5660460	.	+	0	transcript_id "MSTRG.7985.1.p2"; gene_id "MSTRG.7985";
scaf_00024	transdecoder	CDS	5662370	5662527	.	+	1	transcript_id "MSTRG.7985.1.p2"; gene_id "MSTRG.7985";
scaf_00024	transdecoder	CDS	5663035	5663261	.	+	2	transcript_id "MSTRG.7985.1.p2"; gene_id "MSTRG.7985";
scaf_00024	transdecoder	exon	5593179	5593343	.	-	.	transcript_id "PMZ_0042359-RA.p2"; gene_id "MSTRG.7986";
scaf_00024	transdecoder	exon	5594004	5594138	.	-	.	transcript_id "PMZ_0042359-RA.p2"; gene_id "MSTRG.7986";
scaf_00024	transdecoder	exon	5597822	5597914	.	-	.	transcript_id "PMZ_0042359-RA.p2"; gene_id "MSTRG.7986";
scaf_00024	transdecoder	exon	5605308	5605366	.	-	.	transcript_id "PMZ_0042359-RA.p2"; gene_id "MSTRG.7986";
scaf_00024	transdecoder	CDS	5593179	5593343	.	-	0	transcript_id "PMZ_0042359-RA.p2"; gene_id "MSTRG.7986";
scaf_00024	transdecoder	CDS	5594004	5594138	.	-	0	transcript_id "PMZ_0042359-RA.p2"; gene_id "MSTRG.7986";
scaf_00024	transdecoder	CDS	5597822	5597914	.	-	0	transcript_id "PMZ_0042359-RA.p2"; gene_id "MSTRG.7986";
scaf_00024	transdecoder	CDS	5605308	5605364	.	-	0	transcript_id "PMZ_0042359-RA.p2"; gene_id "MSTRG.7986";
scaf_00024	transdecoder	exon	5593179	5593343	.	-	.	transcript_id "MSTRG.7986.1.p2"; gene_id "MSTRG.7986";
scaf_00024	transdecoder	exon	5594004	5594138	.	-	.	transcript_id "MSTRG.7986.1.p2"; gene_id "MSTRG.7986";
scaf_00024	transdecoder	exon	5597822	5597914	.	-	.	transcript_id "MSTRG.7986.1.p2"; gene_id "MSTRG.7986";
scaf_00024	transdecoder	exon	5605308	5605486	.	-	.	transcript_id "MSTRG.7986.1.p2"; gene_id "MSTRG.7986";
scaf_00024	transdecoder	exon	5615285	5616739	.	-	.	transcript_id "MSTRG.7986.1.p2"; gene_id "MSTRG.7986";
scaf_00024	transdecoder	CDS	5593179	5593343	.	-	0	transcript_id "MSTRG.7986.1.p2"; gene_id "MSTRG.7986";
scaf_00024	transdecoder	CDS	5594004	5594138	.	-	0	transcript_id "MSTRG.7986.1.p2"; gene_id "MSTRG.7986";
scaf_00024	transdecoder	CDS	5597822	5597914	.	-	0	transcript_id "MSTRG.7986.1.p2"; gene_id "MSTRG.7986";
scaf_00024	transdecoder	CDS	5605308	5605484	.	-	0	transcript_id "MSTRG.7986.1.p2"; gene_id "MSTRG.7986";
scaf_00024	transdecoder	exon	5648231	5648272	.	+	.	transcript_id "PMZ_0013659-RA.p2"; gene_id "MSTRG.7985";
scaf_00024	transdecoder	exon	5649931	5650158	.	+	.	transcript_id "PMZ_0013659-RA.p2"; gene_id "MSTRG.7985";
scaf_00024	transdecoder	exon	5652255	5652340	.	+	.	transcript_id "PMZ_0013659-RA.p2"; gene_id "MSTRG.7985";
scaf_00024	transdecoder	exon	5655830	5655968	.	+	.	transcript_id "PMZ_0013659-RA.p2"; gene_id "MSTRG.7985";
scaf_00024	transdecoder	exon	5660363	5660464	.	+	.	transcript_id "PMZ_0013659-RA.p2"; gene_id "MSTRG.7985";
scaf_00024	transdecoder	exon	5662401	5662527	.	+	.	transcript_id "PMZ_0013659-RA.p2"; gene_id "MSTRG.7985";
scaf_00024	transdecoder	exon	5663035	5664959	.	+	.	transcript_id "PMZ_0013659-RA.p2"; gene_id "MSTRG.7985";
scaf_00024	transdecoder	CDS	5648231	5648272	.	+	0	transcript_id "PMZ_0013659-RA.p2"; gene_id "MSTRG.7985";
scaf_00024	transdecoder	CDS	5649931	5650158	.	+	0	transcript_id "PMZ_0013659-RA.p2"; gene_id "MSTRG.7985";
scaf_00024	transdecoder	CDS	5652255	5652340	.	+	0	transcript_id "PMZ_0013659-RA.p2"; gene_id "MSTRG.7985";
scaf_00024	transdecoder	CDS	5655830	5655968	.	+	1	transcript_id "PMZ_0013659-RA.p2"; gene_id "MSTRG.7985";
scaf_00024	transdecoder	CDS	5660363	5660464	.	+	0	transcript_id "PMZ_0013659-RA.p2"; gene_id "MSTRG.7985";
scaf_00024	transdecoder	CDS	5662401	5662527	.	+	0	transcript_id "PMZ_0013659-RA.p2"; gene_id "MSTRG.7985";
scaf_00024	transdecoder	CDS	5663035	5663261	.	+	2	transcript_id "PMZ_0013659-RA.p2"; gene_id "MSTRG.7985";
scaf_00024	transdecoder	exon	5718390	5724777	.	-	.	transcript_id "MSTRG.7987.1.p1"; gene_id "MSTRG.7987";
scaf_00024	transdecoder	exon	5725428	5725634	.	-	.	transcript_id "MSTRG.7987.1.p1"; gene_id "MSTRG.7987";
scaf_00024	transdecoder	exon	5726808	5726935	.	-	.	transcript_id "MSTRG.7987.1.p1"; gene_id "MSTRG.7987";
scaf_00024	transdecoder	exon	5728339	5728471	.	-	.	transcript_id "MSTRG.7987.1.p1"; gene_id "MSTRG.7987";
scaf_00024	transdecoder	exon	5728584	5728690	.	-	.	transcript_id "MSTRG.7987.1.p1"; gene_id "MSTRG.7987";
scaf_00024	transdecoder	exon	5730843	5730919	.	-	.	transcript_id "MSTRG.7987.1.p1"; gene_id "MSTRG.7987";
scaf_00024	transdecoder	exon	5731625	5731744	.	-	.	transcript_id "MSTRG.7987.1.p1"; gene_id "MSTRG.7987";
scaf_00024	transdecoder	exon	5732770	5732974	.	-	.	transcript_id "MSTRG.7987.1.p1"; gene_id "MSTRG.7987";
scaf_00024	transdecoder	exon	5736930	5737064	.	-	.	transcript_id "MSTRG.7987.1.p1"; gene_id "MSTRG.7987";
scaf_00024	transdecoder	exon	5741485	5741602	.	-	.	transcript_id "MSTRG.7987.1.p1"; gene_id "MSTRG.7987";
scaf_00024	transdecoder	exon	5748251	5748361	.	-	.	transcript_id "MSTRG.7987.1.p1"; gene_id "MSTRG.7987";
scaf_00024	transdecoder	exon	5751672	5752477	.	-	.	transcript_id "MSTRG.7987.1.p1"; gene_id "MSTRG.7987";
scaf_00024	transdecoder	CDS	5724309	5724777	.	-	1	transcript_id "MSTRG.7987.1.p1"; gene_id "MSTRG.7987";
scaf_00024	transdecoder	CDS	5725428	5725634	.	-	1	transcript_id "MSTRG.7987.1.p1"; gene_id "MSTRG.7987";
scaf_00024	transdecoder	CDS	5726808	5726935	.	-	0	transcript_id "MSTRG.7987.1.p1"; gene_id "MSTRG.7987";
scaf_00024	transdecoder	CDS	5728339	5728471	.	-	1	transcript_id "MSTRG.7987.1.p1"; gene_id "MSTRG.7987";
scaf_00024	transdecoder	CDS	5728584	5728690	.	-	0	transcript_id "MSTRG.7987.1.p1"; gene_id "MSTRG.7987";
scaf_00024	transdecoder	CDS	5730843	5730919	.	-	2	transcript_id "MSTRG.7987.1.p1"; gene_id "MSTRG.7987";
scaf_00024	transdecoder	CDS	5731625	5731744	.	-	2	transcript_id "MSTRG.7987.1.p1"; gene_id "MSTRG.7987";
scaf_00024	transdecoder	CDS	5732770	5732974	.	-	0	transcript_id "MSTRG.7987.1.p1"; gene_id "MSTRG.7987";
scaf_00024	transdecoder	CDS	5736930	5737064	.	-	0	transcript_id "MSTRG.7987.1.p1"; gene_id "MSTRG.7987";
scaf_00024	transdecoder	CDS	5741485	5741602	.	-	1	transcript_id "MSTRG.7987.1.p1"; gene_id "MSTRG.7987";
scaf_00024	transdecoder	CDS	5748251	5748361	.	-	1	transcript_id "MSTRG.7987.1.p1"; gene_id "MSTRG.7987";
scaf_00024	transdecoder	CDS	5751672	5751901	.	-	0	transcript_id "MSTRG.7987.1.p1"; gene_id "MSTRG.7987";
scaf_00024	transdecoder	exon	5721842	5724777	.	-	.	transcript_id "PMZ_0017172-RA.p1"; gene_id "MSTRG.7987";
scaf_00024	transdecoder	exon	5725428	5725634	.	-	.	transcript_id "PMZ_0017172-RA.p1"; gene_id "MSTRG.7987";
scaf_00024	transdecoder	exon	5728295	5728471	.	-	.	transcript_id "PMZ_0017172-RA.p1"; gene_id "MSTRG.7987";
scaf_00024	transdecoder	exon	5728584	5728690	.	-	.	transcript_id "PMZ_0017172-RA.p1"; gene_id "MSTRG.7987";
scaf_00024	transdecoder	exon	5730843	5730919	.	-	.	transcript_id "PMZ_0017172-RA.p1"; gene_id "MSTRG.7987";
scaf_00024	transdecoder	exon	5731625	5731690	.	-	.	transcript_id "PMZ_0017172-RA.p1"; gene_id "MSTRG.7987";
scaf_00024	transdecoder	exon	5732770	5732974	.	-	.	transcript_id "PMZ_0017172-RA.p1"; gene_id "MSTRG.7987";
scaf_00024	transdecoder	exon	5736993	5737064	.	-	.	transcript_id "PMZ_0017172-RA.p1"; gene_id "MSTRG.7987";
scaf_00024	transdecoder	exon	5738448	5738541	.	-	.	transcript_id "PMZ_0017172-RA.p1"; gene_id "MSTRG.7987";
scaf_00024	transdecoder	exon	5741552	5741602	.	-	.	transcript_id "PMZ_0017172-RA.p1"; gene_id "MSTRG.7987";
scaf_00024	transdecoder	exon	5748251	5748361	.	-	.	transcript_id "PMZ_0017172-RA.p1"; gene_id "MSTRG.7987";
scaf_00024	transdecoder	exon	5751672	5752008	.	-	.	transcript_id "PMZ_0017172-RA.p1"; gene_id "MSTRG.7987";
scaf_00024	transdecoder	CDS	5724309	5724777	.	-	1	transcript_id "PMZ_0017172-RA.p1"; gene_id "MSTRG.7987";
scaf_00024	transdecoder	CDS	5725428	5725634	.	-	1	transcript_id "PMZ_0017172-RA.p1"; gene_id "MSTRG.7987";
scaf_00024	transdecoder	CDS	5728295	5728471	.	-	1	transcript_id "PMZ_0017172-RA.p1"; gene_id "MSTRG.7987";
scaf_00024	transdecoder	CDS	5728584	5728690	.	-	0	transcript_id "PMZ_0017172-RA.p1"; gene_id "MSTRG.7987";
scaf_00024	transdecoder	CDS	5730843	5730919	.	-	2	transcript_id "PMZ_0017172-RA.p1"; gene_id "MSTRG.7987";
scaf_00024	transdecoder	CDS	5731625	5731690	.	-	2	transcript_id "PMZ_0017172-RA.p1"; gene_id "MSTRG.7987";
scaf_00024	transdecoder	CDS	5732770	5732974	.	-	0	transcript_id "PMZ_0017172-RA.p1"; gene_id "MSTRG.7987";
scaf_00024	transdecoder	CDS	5736993	5737064	.	-	0	transcript_id "PMZ_0017172-RA.p1"; gene_id "MSTRG.7987";
scaf_00024	transdecoder	CDS	5738448	5738541	.	-	1	transcript_id "PMZ_0017172-RA.p1"; gene_id "MSTRG.7987";
scaf_00024	transdecoder	CDS	5741552	5741602	.	-	1	transcript_id "PMZ_0017172-RA.p1"; gene_id "MSTRG.7987";
scaf_00024	transdecoder	CDS	5748251	5748361	.	-	1	transcript_id "PMZ_0017172-RA.p1"; gene_id "MSTRG.7987";
scaf_00024	transdecoder	CDS	5751672	5751901	.	-	0	transcript_id "PMZ_0017172-RA.p1"; gene_id "MSTRG.7987";
scaf_00024	transdecoder	exon	5752015	5752039	.	+	.	transcript_id "PMZ_0042360-RA.p1"; gene_id "MSTRG.7988";
scaf_00024	transdecoder	exon	5753155	5753268	.	+	.	transcript_id "PMZ_0042360-RA.p1"; gene_id "MSTRG.7988";
scaf_00024	transdecoder	exon	5758554	5758720	.	+	.	transcript_id "PMZ_0042360-RA.p1"; gene_id "MSTRG.7988";
scaf_00024	transdecoder	exon	5762542	5762727	.	+	.	transcript_id "PMZ_0042360-RA.p1"; gene_id "MSTRG.7988";
scaf_00024	transdecoder	CDS	5752015	5752039	.	+	0	transcript_id "PMZ_0042360-RA.p1"; gene_id "MSTRG.7988";
scaf_00024	transdecoder	CDS	5753155	5753268	.	+	2	transcript_id "PMZ_0042360-RA.p1"; gene_id "MSTRG.7988";
scaf_00024	transdecoder	CDS	5758554	5758720	.	+	2	transcript_id "PMZ_0042360-RA.p1"; gene_id "MSTRG.7988";
scaf_00024	transdecoder	CDS	5762542	5762727	.	+	0	transcript_id "PMZ_0042360-RA.p1"; gene_id "MSTRG.7988";
scaf_00024	transdecoder	exon	5755367	5755911	.	+	.	transcript_id "MSTRG.7988.2.p2"; gene_id "MSTRG.7988";
scaf_00024	transdecoder	exon	5757269	5757350	.	+	.	transcript_id "MSTRG.7988.2.p2"; gene_id "MSTRG.7988";
scaf_00024	transdecoder	exon	5758617	5758752	.	+	.	transcript_id "MSTRG.7988.2.p2"; gene_id "MSTRG.7988";
scaf_00024	transdecoder	exon	5762532	5769276	.	+	.	transcript_id "MSTRG.7988.2.p2"; gene_id "MSTRG.7988";
scaf_00024	transdecoder	CDS	5755843	5755911	.	+	0	transcript_id "MSTRG.7988.2.p2"; gene_id "MSTRG.7988";
scaf_00024	transdecoder	CDS	5757269	5757350	.	+	0	transcript_id "MSTRG.7988.2.p2"; gene_id "MSTRG.7988";
scaf_00024	transdecoder	CDS	5758617	5758752	.	+	2	transcript_id "MSTRG.7988.2.p2"; gene_id "MSTRG.7988";
scaf_00024	transdecoder	CDS	5762532	5762727	.	+	1	transcript_id "MSTRG.7988.2.p2"; gene_id "MSTRG.7988";
scaf_00024	transdecoder	exon	5766113	5770486	.	-	.	transcript_id "MSTRG.7989.1.p1"; gene_id "MSTRG.7989";
scaf_00024	transdecoder	exon	5774299	5774347	.	-	.	transcript_id "MSTRG.7989.1.p1"; gene_id "MSTRG.7989";
scaf_00024	transdecoder	exon	5777812	5777909	.	-	.	transcript_id "MSTRG.7989.1.p1"; gene_id "MSTRG.7989";
scaf_00024	transdecoder	exon	5778780	5778919	.	-	.	transcript_id "MSTRG.7989.1.p1"; gene_id "MSTRG.7989";
scaf_00024	transdecoder	exon	5780492	5780515	.	-	.	transcript_id "MSTRG.7989.1.p1"; gene_id "MSTRG.7989";
scaf_00024	transdecoder	exon	5781957	5782053	.	-	.	transcript_id "MSTRG.7989.1.p1"; gene_id "MSTRG.7989";
scaf_00024	transdecoder	exon	5787049	5787208	.	-	.	transcript_id "MSTRG.7989.1.p1"; gene_id "MSTRG.7989";
scaf_00024	transdecoder	exon	5793821	5793960	.	-	.	transcript_id "MSTRG.7989.1.p1"; gene_id "MSTRG.7989";
scaf_00024	transdecoder	CDS	5770350	5770486	.	-	2	transcript_id "MSTRG.7989.1.p1"; gene_id "MSTRG.7989";
scaf_00024	transdecoder	CDS	5774299	5774347	.	-	0	transcript_id "MSTRG.7989.1.p1"; gene_id "MSTRG.7989";
scaf_00024	transdecoder	CDS	5777812	5777909	.	-	2	transcript_id "MSTRG.7989.1.p1"; gene_id "MSTRG.7989";
scaf_00024	transdecoder	CDS	5778780	5778919	.	-	1	transcript_id "MSTRG.7989.1.p1"; gene_id "MSTRG.7989";
scaf_00024	transdecoder	CDS	5780492	5780515	.	-	1	transcript_id "MSTRG.7989.1.p1"; gene_id "MSTRG.7989";
scaf_00024	transdecoder	CDS	5781957	5782053	.	-	2	transcript_id "MSTRG.7989.1.p1"; gene_id "MSTRG.7989";
scaf_00024	transdecoder	CDS	5787049	5787187	.	-	0	transcript_id "MSTRG.7989.1.p1"; gene_id "MSTRG.7989";
scaf_00024	transdecoder	exon	5767547	5770486	.	-	.	transcript_id "MSTRG.7989.2.p1"; gene_id "MSTRG.7989";
scaf_00024	transdecoder	exon	5774299	5774347	.	-	.	transcript_id "MSTRG.7989.2.p1"; gene_id "MSTRG.7989";
scaf_00024	transdecoder	exon	5777812	5777909	.	-	.	transcript_id "MSTRG.7989.2.p1"; gene_id "MSTRG.7989";
scaf_00024	transdecoder	exon	5778780	5778919	.	-	.	transcript_id "MSTRG.7989.2.p1"; gene_id "MSTRG.7989";
scaf_00024	transdecoder	exon	5781957	5782053	.	-	.	transcript_id "MSTRG.7989.2.p1"; gene_id "MSTRG.7989";
scaf_00024	transdecoder	exon	5787049	5787208	.	-	.	transcript_id "MSTRG.7989.2.p1"; gene_id "MSTRG.7989";
scaf_00024	transdecoder	exon	5793821	5794624	.	-	.	transcript_id "MSTRG.7989.2.p1"; gene_id "MSTRG.7989";
scaf_00024	transdecoder	CDS	5770350	5770486	.	-	2	transcript_id "MSTRG.7989.2.p1"; gene_id "MSTRG.7989";
scaf_00024	transdecoder	CDS	5774299	5774347	.	-	0	transcript_id "MSTRG.7989.2.p1"; gene_id "MSTRG.7989";
scaf_00024	transdecoder	CDS	5777812	5777909	.	-	2	transcript_id "MSTRG.7989.2.p1"; gene_id "MSTRG.7989";
scaf_00024	transdecoder	CDS	5778780	5778919	.	-	1	transcript_id "MSTRG.7989.2.p1"; gene_id "MSTRG.7989";
scaf_00024	transdecoder	CDS	5781957	5782053	.	-	2	transcript_id "MSTRG.7989.2.p1"; gene_id "MSTRG.7989";
scaf_00024	transdecoder	CDS	5787049	5787187	.	-	0	transcript_id "MSTRG.7989.2.p1"; gene_id "MSTRG.7989";
scaf_00024	transdecoder	exon	5768824	5770486	.	-	.	transcript_id "PMZ_0042361-RA.p1"; gene_id "MSTRG.7989";
scaf_00024	transdecoder	exon	5774299	5774347	.	-	.	transcript_id "PMZ_0042361-RA.p1"; gene_id "MSTRG.7989";
scaf_00024	transdecoder	exon	5777845	5777909	.	-	.	transcript_id "PMZ_0042361-RA.p1"; gene_id "MSTRG.7989";
scaf_00024	transdecoder	exon	5778780	5778919	.	-	.	transcript_id "PMZ_0042361-RA.p1"; gene_id "MSTRG.7989";
scaf_00024	transdecoder	exon	5781957	5782053	.	-	.	transcript_id "PMZ_0042361-RA.p1"; gene_id "MSTRG.7989";
scaf_00024	transdecoder	exon	5796795	5796915	.	-	.	transcript_id "PMZ_0042361-RA.p1"; gene_id "MSTRG.7989";
scaf_00024	transdecoder	CDS	5770350	5770486	.	-	2	transcript_id "PMZ_0042361-RA.p1"; gene_id "MSTRG.7989";
scaf_00024	transdecoder	CDS	5774299	5774347	.	-	0	transcript_id "PMZ_0042361-RA.p1"; gene_id "MSTRG.7989";
scaf_00024	transdecoder	CDS	5777845	5777909	.	-	2	transcript_id "PMZ_0042361-RA.p1"; gene_id "MSTRG.7989";
scaf_00024	transdecoder	CDS	5778780	5778919	.	-	1	transcript_id "PMZ_0042361-RA.p1"; gene_id "MSTRG.7989";
scaf_00024	transdecoder	CDS	5781957	5782053	.	-	2	transcript_id "PMZ_0042361-RA.p1"; gene_id "MSTRG.7989";
scaf_00024	transdecoder	CDS	5796795	5796915	.	-	0	transcript_id "PMZ_0042361-RA.p1"; gene_id "MSTRG.7989";
scaf_00024	transdecoder	exon	5796782	5797336	.	+	.	transcript_id "PMZ_0013187-RA.p1"; gene_id "MSTRG.7990";
scaf_00024	transdecoder	exon	5807820	5807879	.	+	.	transcript_id "PMZ_0013187-RA.p1"; gene_id "MSTRG.7990";
scaf_00024	transdecoder	exon	5808730	5808776	.	+	.	transcript_id "PMZ_0013187-RA.p1"; gene_id "MSTRG.7990";
scaf_00024	transdecoder	exon	5811004	5811093	.	+	.	transcript_id "PMZ_0013187-RA.p1"; gene_id "MSTRG.7990";
scaf_00024	transdecoder	exon	5813760	5814708	.	+	.	transcript_id "PMZ_0013187-RA.p1"; gene_id "MSTRG.7990";
scaf_00024	transdecoder	CDS	5797267	5797336	.	+	0	transcript_id "PMZ_0013187-RA.p1"; gene_id "MSTRG.7990";
scaf_00024	transdecoder	CDS	5807820	5807879	.	+	2	transcript_id "PMZ_0013187-RA.p1"; gene_id "MSTRG.7990";
scaf_00024	transdecoder	CDS	5808730	5808776	.	+	2	transcript_id "PMZ_0013187-RA.p1"; gene_id "MSTRG.7990";
scaf_00024	transdecoder	CDS	5811004	5811093	.	+	0	transcript_id "PMZ_0013187-RA.p1"; gene_id "MSTRG.7990";
scaf_00024	transdecoder	CDS	5813760	5813858	.	+	0	transcript_id "PMZ_0013187-RA.p1"; gene_id "MSTRG.7990";
scaf_00024	transdecoder	exon	5797105	5797336	.	+	.	transcript_id "MSTRG.7990.2.p1"; gene_id "MSTRG.7990";
scaf_00024	transdecoder	exon	5806818	5806895	.	+	.	transcript_id "MSTRG.7990.2.p1"; gene_id "MSTRG.7990";
scaf_00024	transdecoder	exon	5807820	5807879	.	+	.	transcript_id "MSTRG.7990.2.p1"; gene_id "MSTRG.7990";
scaf_00024	transdecoder	exon	5808730	5808776	.	+	.	transcript_id "MSTRG.7990.2.p1"; gene_id "MSTRG.7990";
scaf_00024	transdecoder	exon	5809569	5809636	.	+	.	transcript_id "MSTRG.7990.2.p1"; gene_id "MSTRG.7990";
scaf_00024	transdecoder	exon	5810949	5811093	.	+	.	transcript_id "MSTRG.7990.2.p1"; gene_id "MSTRG.7990";
scaf_00024	transdecoder	exon	5813760	5814632	.	+	.	transcript_id "MSTRG.7990.2.p1"; gene_id "MSTRG.7990";
scaf_00024	transdecoder	CDS	5797267	5797336	.	+	0	transcript_id "MSTRG.7990.2.p1"; gene_id "MSTRG.7990";
scaf_00024	transdecoder	CDS	5806818	5806895	.	+	2	transcript_id "MSTRG.7990.2.p1"; gene_id "MSTRG.7990";
scaf_00024	transdecoder	CDS	5807820	5807879	.	+	2	transcript_id "MSTRG.7990.2.p1"; gene_id "MSTRG.7990";
scaf_00024	transdecoder	CDS	5808730	5808776	.	+	2	transcript_id "MSTRG.7990.2.p1"; gene_id "MSTRG.7990";
scaf_00024	transdecoder	CDS	5809569	5809636	.	+	0	transcript_id "MSTRG.7990.2.p1"; gene_id "MSTRG.7990";
scaf_00024	transdecoder	CDS	5810949	5811093	.	+	1	transcript_id "MSTRG.7990.2.p1"; gene_id "MSTRG.7990";
scaf_00024	transdecoder	CDS	5813760	5813858	.	+	0	transcript_id "MSTRG.7990.2.p1"; gene_id "MSTRG.7990";
scaf_00024	transdecoder	exon	5820039	5820362	.	+	.	transcript_id "PMZ_0042362-RA.p1"; gene_id "PMZ_0042362";
scaf_00024	transdecoder	CDS	5820039	5820362	.	+	0	transcript_id "PMZ_0042362-RA.p1"; gene_id "PMZ_0042362";
scaf_00024	transdecoder	exon	5842318	5842520	.	+	.	transcript_id "MSTRG.7992.1.p1"; gene_id "MSTRG.7992";
scaf_00024	transdecoder	exon	5852078	5852291	.	+	.	transcript_id "MSTRG.7992.1.p1"; gene_id "MSTRG.7992";
scaf_00024	transdecoder	exon	5852382	5852530	.	+	.	transcript_id "MSTRG.7992.1.p1"; gene_id "MSTRG.7992";
scaf_00024	transdecoder	exon	5853471	5853600	.	+	.	transcript_id "MSTRG.7992.1.p1"; gene_id "MSTRG.7992";
scaf_00024	transdecoder	exon	5854783	5854917	.	+	.	transcript_id "MSTRG.7992.1.p1"; gene_id "MSTRG.7992";
scaf_00024	transdecoder	exon	5855594	5855790	.	+	.	transcript_id "MSTRG.7992.1.p1"; gene_id "MSTRG.7992";
scaf_00024	transdecoder	exon	5857133	5857273	.	+	.	transcript_id "MSTRG.7992.1.p1"; gene_id "MSTRG.7992";
scaf_00024	transdecoder	exon	5858289	5858477	.	+	.	transcript_id "MSTRG.7992.1.p1"; gene_id "MSTRG.7992";
scaf_00024	transdecoder	exon	5858592	5858679	.	+	.	transcript_id "MSTRG.7992.1.p1"; gene_id "MSTRG.7992";
scaf_00024	transdecoder	exon	5859790	5859931	.	+	.	transcript_id "MSTRG.7992.1.p1"; gene_id "MSTRG.7992";
scaf_00024	transdecoder	exon	5860674	5860786	.	+	.	transcript_id "MSTRG.7992.1.p1"; gene_id "MSTRG.7992";
scaf_00024	transdecoder	exon	5861302	5861570	.	+	.	transcript_id "MSTRG.7992.1.p1"; gene_id "MSTRG.7992";
scaf_00024	transdecoder	CDS	5842488	5842520	.	+	0	transcript_id "MSTRG.7992.1.p1"; gene_id "MSTRG.7992";
scaf_00024	transdecoder	CDS	5852078	5852291	.	+	0	transcript_id "MSTRG.7992.1.p1"; gene_id "MSTRG.7992";
scaf_00024	transdecoder	CDS	5852382	5852530	.	+	2	transcript_id "MSTRG.7992.1.p1"; gene_id "MSTRG.7992";
scaf_00024	transdecoder	CDS	5853471	5853600	.	+	0	transcript_id "MSTRG.7992.1.p1"; gene_id "MSTRG.7992";
scaf_00024	transdecoder	CDS	5854783	5854917	.	+	2	transcript_id "MSTRG.7992.1.p1"; gene_id "MSTRG.7992";
scaf_00024	transdecoder	CDS	5855594	5855790	.	+	2	transcript_id "MSTRG.7992.1.p1"; gene_id "MSTRG.7992";
scaf_00024	transdecoder	CDS	5857133	5857273	.	+	0	transcript_id "MSTRG.7992.1.p1"; gene_id "MSTRG.7992";
scaf_00024	transdecoder	CDS	5858289	5858477	.	+	0	transcript_id "MSTRG.7992.1.p1"; gene_id "MSTRG.7992";
scaf_00024	transdecoder	CDS	5858592	5858679	.	+	0	transcript_id "MSTRG.7992.1.p1"; gene_id "MSTRG.7992";
scaf_00024	transdecoder	CDS	5859790	5859931	.	+	2	transcript_id "MSTRG.7992.1.p1"; gene_id "MSTRG.7992";
scaf_00024	transdecoder	CDS	5860674	5860786	.	+	1	transcript_id "MSTRG.7992.1.p1"; gene_id "MSTRG.7992";
scaf_00024	transdecoder	CDS	5861302	5861396	.	+	2	transcript_id "MSTRG.7992.1.p1"; gene_id "MSTRG.7992";
scaf_00024	transdecoder	exon	5849764	5850729	.	+	.	transcript_id "MSTRG.7992.2.p1"; gene_id "MSTRG.7992";
scaf_00024	transdecoder	exon	5852078	5852291	.	+	.	transcript_id "MSTRG.7992.2.p1"; gene_id "MSTRG.7992";
scaf_00024	transdecoder	exon	5852382	5852530	.	+	.	transcript_id "MSTRG.7992.2.p1"; gene_id "MSTRG.7992";
scaf_00024	transdecoder	exon	5853471	5853600	.	+	.	transcript_id "MSTRG.7992.2.p1"; gene_id "MSTRG.7992";
scaf_00024	transdecoder	exon	5854783	5854917	.	+	.	transcript_id "MSTRG.7992.2.p1"; gene_id "MSTRG.7992";
scaf_00024	transdecoder	exon	5855594	5855790	.	+	.	transcript_id "MSTRG.7992.2.p1"; gene_id "MSTRG.7992";
scaf_00024	transdecoder	exon	5857133	5857273	.	+	.	transcript_id "MSTRG.7992.2.p1"; gene_id "MSTRG.7992";
scaf_00024	transdecoder	exon	5858289	5858477	.	+	.	transcript_id "MSTRG.7992.2.p1"; gene_id "MSTRG.7992";
scaf_00024	transdecoder	exon	5858592	5858679	.	+	.	transcript_id "MSTRG.7992.2.p1"; gene_id "MSTRG.7992";
scaf_00024	transdecoder	exon	5859790	5859931	.	+	.	transcript_id "MSTRG.7992.2.p1"; gene_id "MSTRG.7992";
scaf_00024	transdecoder	exon	5860674	5860786	.	+	.	transcript_id "MSTRG.7992.2.p1"; gene_id "MSTRG.7992";
scaf_00024	transdecoder	exon	5861302	5861575	.	+	.	transcript_id "MSTRG.7992.2.p1"; gene_id "MSTRG.7992";
scaf_00024	transdecoder	CDS	5852099	5852291	.	+	0	transcript_id "MSTRG.7992.2.p1"; gene_id "MSTRG.7992";
scaf_00024	transdecoder	CDS	5852382	5852530	.	+	2	transcript_id "MSTRG.7992.2.p1"; gene_id "MSTRG.7992";
scaf_00024	transdecoder	CDS	5853471	5853600	.	+	0	transcript_id "MSTRG.7992.2.p1"; gene_id "MSTRG.7992";
scaf_00024	transdecoder	CDS	5854783	5854917	.	+	2	transcript_id "MSTRG.7992.2.p1"; gene_id "MSTRG.7992";
scaf_00024	transdecoder	CDS	5855594	5855790	.	+	2	transcript_id "MSTRG.7992.2.p1"; gene_id "MSTRG.7992";
scaf_00024	transdecoder	CDS	5857133	5857273	.	+	0	transcript_id "MSTRG.7992.2.p1"; gene_id "MSTRG.7992";
scaf_00024	transdecoder	CDS	5858289	5858477	.	+	0	transcript_id "MSTRG.7992.2.p1"; gene_id "MSTRG.7992";
scaf_00024	transdecoder	CDS	5858592	5858679	.	+	0	transcript_id "MSTRG.7992.2.p1"; gene_id "MSTRG.7992";
scaf_00024	transdecoder	CDS	5859790	5859931	.	+	2	transcript_id "MSTRG.7992.2.p1"; gene_id "MSTRG.7992";
scaf_00024	transdecoder	CDS	5860674	5860786	.	+	1	transcript_id "MSTRG.7992.2.p1"; gene_id "MSTRG.7992";
scaf_00024	transdecoder	CDS	5861302	5861396	.	+	2	transcript_id "MSTRG.7992.2.p1"; gene_id "MSTRG.7992";
scaf_00024	transdecoder	exon	5850113	5850238	.	+	.	transcript_id "MSTRG.7992.3.p1"; gene_id "MSTRG.7992";
scaf_00024	transdecoder	exon	5850391	5850729	.	+	.	transcript_id "MSTRG.7992.3.p1"; gene_id "MSTRG.7992";
scaf_00024	transdecoder	exon	5852078	5852291	.	+	.	transcript_id "MSTRG.7992.3.p1"; gene_id "MSTRG.7992";
scaf_00024	transdecoder	exon	5852382	5852530	.	+	.	transcript_id "MSTRG.7992.3.p1"; gene_id "MSTRG.7992";
scaf_00024	transdecoder	exon	5853471	5853600	.	+	.	transcript_id "MSTRG.7992.3.p1"; gene_id "MSTRG.7992";
scaf_00024	transdecoder	exon	5854783	5854917	.	+	.	transcript_id "MSTRG.7992.3.p1"; gene_id "MSTRG.7992";
scaf_00024	transdecoder	exon	5855594	5855790	.	+	.	transcript_id "MSTRG.7992.3.p1"; gene_id "MSTRG.7992";
scaf_00024	transdecoder	exon	5857133	5857273	.	+	.	transcript_id "MSTRG.7992.3.p1"; gene_id "MSTRG.7992";
scaf_00024	transdecoder	exon	5858289	5858477	.	+	.	transcript_id "MSTRG.7992.3.p1"; gene_id "MSTRG.7992";
scaf_00024	transdecoder	exon	5858592	5858679	.	+	.	transcript_id "MSTRG.7992.3.p1"; gene_id "MSTRG.7992";
scaf_00024	transdecoder	exon	5859790	5859931	.	+	.	transcript_id "MSTRG.7992.3.p1"; gene_id "MSTRG.7992";
scaf_00024	transdecoder	exon	5860674	5860786	.	+	.	transcript_id "MSTRG.7992.3.p1"; gene_id "MSTRG.7992";
scaf_00024	transdecoder	exon	5861302	5861417	.	+	.	transcript_id "MSTRG.7992.3.p1"; gene_id "MSTRG.7992";
scaf_00024	transdecoder	CDS	5852099	5852291	.	+	0	transcript_id "MSTRG.7992.3.p1"; gene_id "MSTRG.7992";
scaf_00024	transdecoder	CDS	5852382	5852530	.	+	2	transcript_id "MSTRG.7992.3.p1"; gene_id "MSTRG.7992";
scaf_00024	transdecoder	CDS	5853471	5853600	.	+	0	transcript_id "MSTRG.7992.3.p1"; gene_id "MSTRG.7992";
scaf_00024	transdecoder	CDS	5854783	5854917	.	+	2	transcript_id "MSTRG.7992.3.p1"; gene_id "MSTRG.7992";
scaf_00024	transdecoder	CDS	5855594	5855790	.	+	2	transcript_id "MSTRG.7992.3.p1"; gene_id "MSTRG.7992";
scaf_00024	transdecoder	CDS	5857133	5857273	.	+	0	transcript_id "MSTRG.7992.3.p1"; gene_id "MSTRG.7992";
scaf_00024	transdecoder	CDS	5858289	5858477	.	+	0	transcript_id "MSTRG.7992.3.p1"; gene_id "MSTRG.7992";
scaf_00024	transdecoder	CDS	5858592	5858679	.	+	0	transcript_id "MSTRG.7992.3.p1"; gene_id "MSTRG.7992";
scaf_00024	transdecoder	CDS	5859790	5859931	.	+	2	transcript_id "MSTRG.7992.3.p1"; gene_id "MSTRG.7992";
scaf_00024	transdecoder	CDS	5860674	5860786	.	+	1	transcript_id "MSTRG.7992.3.p1"; gene_id "MSTRG.7992";
scaf_00024	transdecoder	CDS	5861302	5861396	.	+	2	transcript_id "MSTRG.7992.3.p1"; gene_id "MSTRG.7992";
scaf_00024	transdecoder	exon	5850271	5850729	.	+	.	transcript_id "PMZ_0014455-RA.p1"; gene_id "MSTRG.7992";
scaf_00024	transdecoder	exon	5852078	5852291	.	+	.	transcript_id "PMZ_0014455-RA.p1"; gene_id "MSTRG.7992";
scaf_00024	transdecoder	exon	5852382	5852463	.	+	.	transcript_id "PMZ_0014455-RA.p1"; gene_id "MSTRG.7992";
scaf_00024	transdecoder	exon	5853476	5853600	.	+	.	transcript_id "PMZ_0014455-RA.p1"; gene_id "MSTRG.7992";
scaf_00024	transdecoder	exon	5854783	5854917	.	+	.	transcript_id "PMZ_0014455-RA.p1"; gene_id "MSTRG.7992";
scaf_00024	transdecoder	exon	5855594	5855790	.	+	.	transcript_id "PMZ_0014455-RA.p1"; gene_id "MSTRG.7992";
scaf_00024	transdecoder	exon	5857178	5857273	.	+	.	transcript_id "PMZ_0014455-RA.p1"; gene_id "MSTRG.7992";
scaf_00024	transdecoder	exon	5858349	5858477	.	+	.	transcript_id "PMZ_0014455-RA.p1"; gene_id "MSTRG.7992";
scaf_00024	transdecoder	exon	5858592	5858679	.	+	.	transcript_id "PMZ_0014455-RA.p1"; gene_id "MSTRG.7992";
scaf_00024	transdecoder	exon	5859790	5859875	.	+	.	transcript_id "PMZ_0014455-RA.p1"; gene_id "MSTRG.7992";
scaf_00024	transdecoder	exon	5864021	5864125	.	+	.	transcript_id "PMZ_0014455-RA.p1"; gene_id "MSTRG.7992";
scaf_00024	transdecoder	exon	5868318	5868448	.	+	.	transcript_id "PMZ_0014455-RA.p1"; gene_id "MSTRG.7992";
scaf_00024	transdecoder	exon	5868825	5868913	.	+	.	transcript_id "PMZ_0014455-RA.p1"; gene_id "MSTRG.7992";
scaf_00024	transdecoder	exon	5869287	5869381	.	+	.	transcript_id "PMZ_0014455-RA.p1"; gene_id "MSTRG.7992";
scaf_00024	transdecoder	exon	5870651	5870746	.	+	.	transcript_id "PMZ_0014455-RA.p1"; gene_id "MSTRG.7992";
scaf_00024	transdecoder	exon	5871490	5871580	.	+	.	transcript_id "PMZ_0014455-RA.p1"; gene_id "MSTRG.7992";
scaf_00024	transdecoder	exon	5871934	5871943	.	+	.	transcript_id "PMZ_0014455-RA.p1"; gene_id "MSTRG.7992";
scaf_00024	transdecoder	exon	5872379	5872596	.	+	.	transcript_id "PMZ_0014455-RA.p1"; gene_id "MSTRG.7992";
scaf_00024	transdecoder	exon	5872862	5873029	.	+	.	transcript_id "PMZ_0014455-RA.p1"; gene_id "MSTRG.7992";
scaf_00024	transdecoder	exon	5873653	5873846	.	+	.	transcript_id "PMZ_0014455-RA.p1"; gene_id "MSTRG.7992";
scaf_00024	transdecoder	exon	5875901	5875999	.	+	.	transcript_id "PMZ_0014455-RA.p1"; gene_id "MSTRG.7992";
scaf_00024	transdecoder	exon	5876097	5876156	.	+	.	transcript_id "PMZ_0014455-RA.p1"; gene_id "MSTRG.7992";
scaf_00024	transdecoder	exon	5876253	5876695	.	+	.	transcript_id "PMZ_0014455-RA.p1"; gene_id "MSTRG.7992";
scaf_00024	transdecoder	CDS	5852099	5852291	.	+	0	transcript_id "PMZ_0014455-RA.p1"; gene_id "MSTRG.7992";
scaf_00024	transdecoder	CDS	5852382	5852463	.	+	2	transcript_id "PMZ_0014455-RA.p1"; gene_id "MSTRG.7992";
scaf_00024	transdecoder	CDS	5853476	5853600	.	+	1	transcript_id "PMZ_0014455-RA.p1"; gene_id "MSTRG.7992";
scaf_00024	transdecoder	CDS	5854783	5854917	.	+	2	transcript_id "PMZ_0014455-RA.p1"; gene_id "MSTRG.7992";
scaf_00024	transdecoder	CDS	5855594	5855790	.	+	2	transcript_id "PMZ_0014455-RA.p1"; gene_id "MSTRG.7992";
scaf_00024	transdecoder	CDS	5857178	5857273	.	+	0	transcript_id "PMZ_0014455-RA.p1"; gene_id "MSTRG.7992";
scaf_00024	transdecoder	CDS	5858349	5858477	.	+	0	transcript_id "PMZ_0014455-RA.p1"; gene_id "MSTRG.7992";
scaf_00024	transdecoder	CDS	5858592	5858679	.	+	0	transcript_id "PMZ_0014455-RA.p1"; gene_id "MSTRG.7992";
scaf_00024	transdecoder	CDS	5859790	5859875	.	+	2	transcript_id "PMZ_0014455-RA.p1"; gene_id "MSTRG.7992";
scaf_00024	transdecoder	CDS	5864021	5864125	.	+	0	transcript_id "PMZ_0014455-RA.p1"; gene_id "MSTRG.7992";
scaf_00024	transdecoder	CDS	5868318	5868448	.	+	0	transcript_id "PMZ_0014455-RA.p1"; gene_id "MSTRG.7992";
scaf_00024	transdecoder	CDS	5868825	5868913	.	+	1	transcript_id "PMZ_0014455-RA.p1"; gene_id "MSTRG.7992";
scaf_00024	transdecoder	CDS	5869287	5869381	.	+	2	transcript_id "PMZ_0014455-RA.p1"; gene_id "MSTRG.7992";
scaf_00024	transdecoder	CDS	5870651	5870746	.	+	0	transcript_id "PMZ_0014455-RA.p1"; gene_id "MSTRG.7992";
scaf_00024	transdecoder	CDS	5871490	5871580	.	+	0	transcript_id "PMZ_0014455-RA.p1"; gene_id "MSTRG.7992";
scaf_00024	transdecoder	CDS	5871934	5871943	.	+	2	transcript_id "PMZ_0014455-RA.p1"; gene_id "MSTRG.7992";
scaf_00024	transdecoder	CDS	5872379	5872596	.	+	1	transcript_id "PMZ_0014455-RA.p1"; gene_id "MSTRG.7992";
scaf_00024	transdecoder	CDS	5872862	5873029	.	+	2	transcript_id "PMZ_0014455-RA.p1"; gene_id "MSTRG.7992";
scaf_00024	transdecoder	CDS	5873653	5873846	.	+	2	transcript_id "PMZ_0014455-RA.p1"; gene_id "MSTRG.7992";
scaf_00024	transdecoder	CDS	5875901	5875999	.	+	0	transcript_id "PMZ_0014455-RA.p1"; gene_id "MSTRG.7992";
scaf_00024	transdecoder	CDS	5876097	5876156	.	+	0	transcript_id "PMZ_0014455-RA.p1"; gene_id "MSTRG.7992";
scaf_00024	transdecoder	CDS	5876253	5876360	.	+	0	transcript_id "PMZ_0014455-RA.p1"; gene_id "MSTRG.7992";
scaf_00024	transdecoder	exon	5863873	5864125	.	+	.	transcript_id "MSTRG.7992.5.p1"; gene_id "MSTRG.7992";
scaf_00024	transdecoder	exon	5868122	5868191	.	+	.	transcript_id "MSTRG.7992.5.p1"; gene_id "MSTRG.7992";
scaf_00024	transdecoder	exon	5868318	5868448	.	+	.	transcript_id "MSTRG.7992.5.p1"; gene_id "MSTRG.7992";
scaf_00024	transdecoder	exon	5868825	5868913	.	+	.	transcript_id "MSTRG.7992.5.p1"; gene_id "MSTRG.7992";
scaf_00024	transdecoder	exon	5869287	5869381	.	+	.	transcript_id "MSTRG.7992.5.p1"; gene_id "MSTRG.7992";
scaf_00024	transdecoder	exon	5869547	5869642	.	+	.	transcript_id "MSTRG.7992.5.p1"; gene_id "MSTRG.7992";
scaf_00024	transdecoder	exon	5870651	5870746	.	+	.	transcript_id "MSTRG.7992.5.p1"; gene_id "MSTRG.7992";
scaf_00024	transdecoder	exon	5870895	5870970	.	+	.	transcript_id "MSTRG.7992.5.p1"; gene_id "MSTRG.7992";
scaf_00024	transdecoder	exon	5871490	5871580	.	+	.	transcript_id "MSTRG.7992.5.p1"; gene_id "MSTRG.7992";
scaf_00024	transdecoder	exon	5872379	5872596	.	+	.	transcript_id "MSTRG.7992.5.p1"; gene_id "MSTRG.7992";
scaf_00024	transdecoder	exon	5872862	5873029	.	+	.	transcript_id "MSTRG.7992.5.p1"; gene_id "MSTRG.7992";
scaf_00024	transdecoder	exon	5873653	5873846	.	+	.	transcript_id "MSTRG.7992.5.p1"; gene_id "MSTRG.7992";
scaf_00024	transdecoder	exon	5875714	5875806	.	+	.	transcript_id "MSTRG.7992.5.p1"; gene_id "MSTRG.7992";
scaf_00024	transdecoder	exon	5875901	5875999	.	+	.	transcript_id "MSTRG.7992.5.p1"; gene_id "MSTRG.7992";
scaf_00024	transdecoder	exon	5876097	5876156	.	+	.	transcript_id "MSTRG.7992.5.p1"; gene_id "MSTRG.7992";
scaf_00024	transdecoder	exon	5876253	5879764	.	+	.	transcript_id "MSTRG.7992.5.p1"; gene_id "MSTRG.7992";
scaf_00024	transdecoder	CDS	5863977	5864125	.	+	0	transcript_id "MSTRG.7992.5.p1"; gene_id "MSTRG.7992";
scaf_00024	transdecoder	CDS	5868122	5868191	.	+	1	transcript_id "MSTRG.7992.5.p1"; gene_id "MSTRG.7992";
scaf_00024	transdecoder	CDS	5868318	5868448	.	+	0	transcript_id "MSTRG.7992.5.p1"; gene_id "MSTRG.7992";
scaf_00024	transdecoder	CDS	5868825	5868913	.	+	1	transcript_id "MSTRG.7992.5.p1"; gene_id "MSTRG.7992";
scaf_00024	transdecoder	CDS	5869287	5869381	.	+	2	transcript_id "MSTRG.7992.5.p1"; gene_id "MSTRG.7992";
scaf_00024	transdecoder	CDS	5869547	5869642	.	+	0	transcript_id "MSTRG.7992.5.p1"; gene_id "MSTRG.7992";
scaf_00024	transdecoder	CDS	5870651	5870746	.	+	0	transcript_id "MSTRG.7992.5.p1"; gene_id "MSTRG.7992";
scaf_00024	transdecoder	CDS	5870895	5870970	.	+	0	transcript_id "MSTRG.7992.5.p1"; gene_id "MSTRG.7992";
scaf_00024	transdecoder	CDS	5871490	5871580	.	+	2	transcript_id "MSTRG.7992.5.p1"; gene_id "MSTRG.7992";
scaf_00024	transdecoder	CDS	5872379	5872596	.	+	1	transcript_id "MSTRG.7992.5.p1"; gene_id "MSTRG.7992";
scaf_00024	transdecoder	CDS	5872862	5873029	.	+	2	transcript_id "MSTRG.7992.5.p1"; gene_id "MSTRG.7992";
scaf_00024	transdecoder	CDS	5873653	5873846	.	+	2	transcript_id "MSTRG.7992.5.p1"; gene_id "MSTRG.7992";
scaf_00024	transdecoder	CDS	5875714	5875806	.	+	0	transcript_id "MSTRG.7992.5.p1"; gene_id "MSTRG.7992";
scaf_00024	transdecoder	CDS	5875901	5875999	.	+	0	transcript_id "MSTRG.7992.5.p1"; gene_id "MSTRG.7992";
scaf_00024	transdecoder	CDS	5876097	5876156	.	+	0	transcript_id "MSTRG.7992.5.p1"; gene_id "MSTRG.7992";
scaf_00024	transdecoder	CDS	5876253	5876360	.	+	0	transcript_id "MSTRG.7992.5.p1"; gene_id "MSTRG.7992";
scaf_00024	transdecoder	exon	5864032	5864125	.	+	.	transcript_id "MSTRG.7992.6.p1"; gene_id "MSTRG.7992";
scaf_00024	transdecoder	exon	5868122	5868191	.	+	.	transcript_id "MSTRG.7992.6.p1"; gene_id "MSTRG.7992";
scaf_00024	transdecoder	exon	5868318	5868448	.	+	.	transcript_id "MSTRG.7992.6.p1"; gene_id "MSTRG.7992";
scaf_00024	transdecoder	exon	5868825	5868913	.	+	.	transcript_id "MSTRG.7992.6.p1"; gene_id "MSTRG.7992";
scaf_00024	transdecoder	exon	5869287	5869381	.	+	.	transcript_id "MSTRG.7992.6.p1"; gene_id "MSTRG.7992";
scaf_00024	transdecoder	exon	5869547	5869642	.	+	.	transcript_id "MSTRG.7992.6.p1"; gene_id "MSTRG.7992";
scaf_00024	transdecoder	exon	5870651	5870746	.	+	.	transcript_id "MSTRG.7992.6.p1"; gene_id "MSTRG.7992";
scaf_00024	transdecoder	exon	5870895	5870997	.	+	.	transcript_id "MSTRG.7992.6.p1"; gene_id "MSTRG.7992";
scaf_00024	transdecoder	exon	5871490	5871580	.	+	.	transcript_id "MSTRG.7992.6.p1"; gene_id "MSTRG.7992";
scaf_00024	transdecoder	exon	5872379	5872596	.	+	.	transcript_id "MSTRG.7992.6.p1"; gene_id "MSTRG.7992";
scaf_00024	transdecoder	exon	5872862	5873029	.	+	.	transcript_id "MSTRG.7992.6.p1"; gene_id "MSTRG.7992";
scaf_00024	transdecoder	exon	5873653	5873846	.	+	.	transcript_id "MSTRG.7992.6.p1"; gene_id "MSTRG.7992";
scaf_00024	transdecoder	exon	5875714	5875806	.	+	.	transcript_id "MSTRG.7992.6.p1"; gene_id "MSTRG.7992";
scaf_00024	transdecoder	exon	5875901	5875999	.	+	.	transcript_id "MSTRG.7992.6.p1"; gene_id "MSTRG.7992";
scaf_00024	transdecoder	exon	5876097	5876156	.	+	.	transcript_id "MSTRG.7992.6.p1"; gene_id "MSTRG.7992";
scaf_00024	transdecoder	exon	5876253	5879897	.	+	.	transcript_id "MSTRG.7992.6.p1"; gene_id "MSTRG.7992";
scaf_00024	transdecoder	CDS	5864034	5864125	.	+	0	transcript_id "MSTRG.7992.6.p1"; gene_id "MSTRG.7992";
scaf_00024	transdecoder	CDS	5868122	5868191	.	+	1	transcript_id "MSTRG.7992.6.p1"; gene_id "MSTRG.7992";
scaf_00024	transdecoder	CDS	5868318	5868448	.	+	0	transcript_id "MSTRG.7992.6.p1"; gene_id "MSTRG.7992";
scaf_00024	transdecoder	CDS	5868825	5868913	.	+	1	transcript_id "MSTRG.7992.6.p1"; gene_id "MSTRG.7992";
scaf_00024	transdecoder	CDS	5869287	5869381	.	+	2	transcript_id "MSTRG.7992.6.p1"; gene_id "MSTRG.7992";
scaf_00024	transdecoder	CDS	5869547	5869642	.	+	0	transcript_id "MSTRG.7992.6.p1"; gene_id "MSTRG.7992";
scaf_00024	transdecoder	CDS	5870651	5870746	.	+	0	transcript_id "MSTRG.7992.6.p1"; gene_id "MSTRG.7992";
scaf_00024	transdecoder	CDS	5870895	5870997	.	+	0	transcript_id "MSTRG.7992.6.p1"; gene_id "MSTRG.7992";
scaf_00024	transdecoder	CDS	5871490	5871580	.	+	2	transcript_id "MSTRG.7992.6.p1"; gene_id "MSTRG.7992";
scaf_00024	transdecoder	CDS	5872379	5872596	.	+	1	transcript_id "MSTRG.7992.6.p1"; gene_id "MSTRG.7992";
scaf_00024	transdecoder	CDS	5872862	5873029	.	+	2	transcript_id "MSTRG.7992.6.p1"; gene_id "MSTRG.7992";
scaf_00024	transdecoder	CDS	5873653	5873846	.	+	2	transcript_id "MSTRG.7992.6.p1"; gene_id "MSTRG.7992";
scaf_00024	transdecoder	CDS	5875714	5875806	.	+	0	transcript_id "MSTRG.7992.6.p1"; gene_id "MSTRG.7992";
scaf_00024	transdecoder	CDS	5875901	5875999	.	+	0	transcript_id "MSTRG.7992.6.p1"; gene_id "MSTRG.7992";
scaf_00024	transdecoder	CDS	5876097	5876156	.	+	0	transcript_id "MSTRG.7992.6.p1"; gene_id "MSTRG.7992";
scaf_00024	transdecoder	CDS	5876253	5876360	.	+	0	transcript_id "MSTRG.7992.6.p1"; gene_id "MSTRG.7992";
scaf_00024	transdecoder	exon	5881360	5881820	.	-	.	transcript_id "PMZ_0042363-RA.p1"; gene_id "MSTRG.7991";
scaf_00024	transdecoder	exon	5883094	5883420	.	-	.	transcript_id "PMZ_0042363-RA.p1"; gene_id "MSTRG.7991";
scaf_00024	transdecoder	exon	5884136	5884390	.	-	.	transcript_id "PMZ_0042363-RA.p1"; gene_id "MSTRG.7991";
scaf_00024	transdecoder	CDS	5881515	5881820	.	-	0	transcript_id "PMZ_0042363-RA.p1"; gene_id "MSTRG.7991";
scaf_00024	transdecoder	CDS	5883094	5883420	.	-	0	transcript_id "PMZ_0042363-RA.p1"; gene_id "MSTRG.7991";
scaf_00024	transdecoder	CDS	5884136	5884390	.	-	0	transcript_id "PMZ_0042363-RA.p1"; gene_id "MSTRG.7991";
scaf_00024	transdecoder	exon	5896918	5897871	.	+	.	transcript_id "MSTRG.7993.1.p2"; gene_id "MSTRG.7993";
scaf_00024	transdecoder	exon	5902727	5902820	.	+	.	transcript_id "MSTRG.7993.1.p2"; gene_id "MSTRG.7993";
scaf_00024	transdecoder	exon	5903311	5903441	.	+	.	transcript_id "MSTRG.7993.1.p2"; gene_id "MSTRG.7993";
scaf_00024	transdecoder	exon	5908885	5909015	.	+	.	transcript_id "MSTRG.7993.1.p2"; gene_id "MSTRG.7993";
scaf_00024	transdecoder	exon	5910810	5911958	.	+	.	transcript_id "MSTRG.7993.1.p2"; gene_id "MSTRG.7993";
scaf_00024	transdecoder	CDS	5902748	5902820	.	+	0	transcript_id "MSTRG.7993.1.p2"; gene_id "MSTRG.7993";
scaf_00024	transdecoder	CDS	5903311	5903441	.	+	2	transcript_id "MSTRG.7993.1.p2"; gene_id "MSTRG.7993";
scaf_00024	transdecoder	CDS	5908885	5909015	.	+	0	transcript_id "MSTRG.7993.1.p2"; gene_id "MSTRG.7993";
scaf_00024	transdecoder	CDS	5910810	5910912	.	+	1	transcript_id "MSTRG.7993.1.p2"; gene_id "MSTRG.7993";
scaf_00024	transdecoder	exon	5932492	5932831	.	+	.	transcript_id "PMZ_0014926-RA.p2"; gene_id "MSTRG.7995";
scaf_00024	transdecoder	exon	5939240	5939335	.	+	.	transcript_id "PMZ_0014926-RA.p2"; gene_id "MSTRG.7995";
scaf_00024	transdecoder	exon	5942753	5942823	.	+	.	transcript_id "PMZ_0014926-RA.p2"; gene_id "MSTRG.7995";
scaf_00024	transdecoder	exon	5943811	5943892	.	+	.	transcript_id "PMZ_0014926-RA.p2"; gene_id "MSTRG.7995";
scaf_00024	transdecoder	exon	5944444	5944492	.	+	.	transcript_id "PMZ_0014926-RA.p2"; gene_id "MSTRG.7995";
scaf_00024	transdecoder	exon	5945771	5946985	.	+	.	transcript_id "PMZ_0014926-RA.p2"; gene_id "MSTRG.7995";
scaf_00024	transdecoder	CDS	5939301	5939335	.	+	0	transcript_id "PMZ_0014926-RA.p2"; gene_id "MSTRG.7995";
scaf_00024	transdecoder	CDS	5942753	5942823	.	+	1	transcript_id "PMZ_0014926-RA.p2"; gene_id "MSTRG.7995";
scaf_00024	transdecoder	CDS	5943811	5943892	.	+	2	transcript_id "PMZ_0014926-RA.p2"; gene_id "MSTRG.7995";
scaf_00024	transdecoder	CDS	5944444	5944492	.	+	1	transcript_id "PMZ_0014926-RA.p2"; gene_id "MSTRG.7995";
scaf_00024	transdecoder	CDS	5945771	5945839	.	+	0	transcript_id "PMZ_0014926-RA.p2"; gene_id "MSTRG.7995";
scaf_00024	transdecoder	exon	5949240	5949390	.	+	.	transcript_id "MSTRG.7996.1.p2"; gene_id "MSTRG.7996";
scaf_00024	transdecoder	exon	5962603	5962733	.	+	.	transcript_id "MSTRG.7996.1.p2"; gene_id "MSTRG.7996";
scaf_00024	transdecoder	exon	5968466	5968594	.	+	.	transcript_id "MSTRG.7996.1.p2"; gene_id "MSTRG.7996";
scaf_00024	transdecoder	exon	5972163	5972271	.	+	.	transcript_id "MSTRG.7996.1.p2"; gene_id "MSTRG.7996";
scaf_00024	transdecoder	exon	5973445	5973612	.	+	.	transcript_id "MSTRG.7996.1.p2"; gene_id "MSTRG.7996";
scaf_00024	transdecoder	exon	5975253	5975365	.	+	.	transcript_id "MSTRG.7996.1.p2"; gene_id "MSTRG.7996";
scaf_00024	transdecoder	exon	5977877	5977982	.	+	.	transcript_id "MSTRG.7996.1.p2"; gene_id "MSTRG.7996";
scaf_00024	transdecoder	exon	5979297	5979459	.	+	.	transcript_id "MSTRG.7996.1.p2"; gene_id "MSTRG.7996";
scaf_00024	transdecoder	exon	5983505	5983692	.	+	.	transcript_id "MSTRG.7996.1.p2"; gene_id "MSTRG.7996";
scaf_00024	transdecoder	exon	5984318	5984479	.	+	.	transcript_id "MSTRG.7996.1.p2"; gene_id "MSTRG.7996";
scaf_00024	transdecoder	exon	5985538	5985651	.	+	.	transcript_id "MSTRG.7996.1.p2"; gene_id "MSTRG.7996";
scaf_00024	transdecoder	exon	5987411	5987518	.	+	.	transcript_id "MSTRG.7996.1.p2"; gene_id "MSTRG.7996";
scaf_00024	transdecoder	exon	5989724	5989835	.	+	.	transcript_id "MSTRG.7996.1.p2"; gene_id "MSTRG.7996";
scaf_00024	transdecoder	exon	5995669	5998510	.	+	.	transcript_id "MSTRG.7996.1.p2"; gene_id "MSTRG.7996";
scaf_00024	transdecoder	CDS	5949333	5949390	.	+	0	transcript_id "MSTRG.7996.1.p2"; gene_id "MSTRG.7996";
scaf_00024	transdecoder	CDS	5962603	5962733	.	+	2	transcript_id "MSTRG.7996.1.p2"; gene_id "MSTRG.7996";
scaf_00024	transdecoder	CDS	5968466	5968594	.	+	0	transcript_id "MSTRG.7996.1.p2"; gene_id "MSTRG.7996";
scaf_00024	transdecoder	CDS	5972163	5972271	.	+	0	transcript_id "MSTRG.7996.1.p2"; gene_id "MSTRG.7996";
scaf_00024	transdecoder	CDS	5973445	5973612	.	+	2	transcript_id "MSTRG.7996.1.p2"; gene_id "MSTRG.7996";
scaf_00024	transdecoder	CDS	5975253	5975365	.	+	2	transcript_id "MSTRG.7996.1.p2"; gene_id "MSTRG.7996";
scaf_00024	transdecoder	CDS	5977877	5977982	.	+	0	transcript_id "MSTRG.7996.1.p2"; gene_id "MSTRG.7996";
scaf_00024	transdecoder	CDS	5979297	5979328	.	+	2	transcript_id "MSTRG.7996.1.p2"; gene_id "MSTRG.7996";
scaf_00024	transdecoder	exon	5961544	5961556	.	+	.	transcript_id "PMZ_0009373-RA.p1"; gene_id "MSTRG.7996";
scaf_00024	transdecoder	exon	5962603	5962699	.	+	.	transcript_id "PMZ_0009373-RA.p1"; gene_id "MSTRG.7996";
scaf_00024	transdecoder	exon	5968522	5968594	.	+	.	transcript_id "PMZ_0009373-RA.p1"; gene_id "MSTRG.7996";
scaf_00024	transdecoder	exon	5972163	5972216	.	+	.	transcript_id "PMZ_0009373-RA.p1"; gene_id "MSTRG.7996";
scaf_00024	transdecoder	exon	5973453	5973522	.	+	.	transcript_id "PMZ_0009373-RA.p1"; gene_id "MSTRG.7996";
scaf_00024	transdecoder	exon	5975253	5975442	.	+	.	transcript_id "PMZ_0009373-RA.p1"; gene_id "MSTRG.7996";
scaf_00024	transdecoder	exon	5977922	5977982	.	+	.	transcript_id "PMZ_0009373-RA.p1"; gene_id "MSTRG.7996";
scaf_00024	transdecoder	exon	5979297	5979398	.	+	.	transcript_id "PMZ_0009373-RA.p1"; gene_id "MSTRG.7996";
scaf_00024	transdecoder	exon	5983552	5983692	.	+	.	transcript_id "PMZ_0009373-RA.p1"; gene_id "MSTRG.7996";
scaf_00024	transdecoder	exon	5984318	5984479	.	+	.	transcript_id "PMZ_0009373-RA.p1"; gene_id "MSTRG.7996";
scaf_00024	transdecoder	exon	5985538	5985651	.	+	.	transcript_id "PMZ_0009373-RA.p1"; gene_id "MSTRG.7996";
scaf_00024	transdecoder	exon	5987411	5987518	.	+	.	transcript_id "PMZ_0009373-RA.p1"; gene_id "MSTRG.7996";
scaf_00024	transdecoder	exon	5989724	5989835	.	+	.	transcript_id "PMZ_0009373-RA.p1"; gene_id "MSTRG.7996";
scaf_00024	transdecoder	exon	5995669	5998163	.	+	.	transcript_id "PMZ_0009373-RA.p1"; gene_id "MSTRG.7996";
scaf_00024	transdecoder	CDS	5961544	5961556	.	+	0	transcript_id "PMZ_0009373-RA.p1"; gene_id "MSTRG.7996";
scaf_00024	transdecoder	CDS	5962603	5962699	.	+	2	transcript_id "PMZ_0009373-RA.p1"; gene_id "MSTRG.7996";
scaf_00024	transdecoder	CDS	5968522	5968594	.	+	1	transcript_id "PMZ_0009373-RA.p1"; gene_id "MSTRG.7996";
scaf_00024	transdecoder	CDS	5972163	5972216	.	+	0	transcript_id "PMZ_0009373-RA.p1"; gene_id "MSTRG.7996";
scaf_00024	transdecoder	CDS	5973453	5973522	.	+	0	transcript_id "PMZ_0009373-RA.p1"; gene_id "MSTRG.7996";
scaf_00024	transdecoder	CDS	5975253	5975442	.	+	2	transcript_id "PMZ_0009373-RA.p1"; gene_id "MSTRG.7996";
scaf_00024	transdecoder	CDS	5977922	5977982	.	+	1	transcript_id "PMZ_0009373-RA.p1"; gene_id "MSTRG.7996";
scaf_00024	transdecoder	CDS	5979297	5979398	.	+	0	transcript_id "PMZ_0009373-RA.p1"; gene_id "MSTRG.7996";
scaf_00024	transdecoder	CDS	5983552	5983692	.	+	0	transcript_id "PMZ_0009373-RA.p1"; gene_id "MSTRG.7996";
scaf_00024	transdecoder	CDS	5984318	5984479	.	+	0	transcript_id "PMZ_0009373-RA.p1"; gene_id "MSTRG.7996";
scaf_00024	transdecoder	CDS	5985538	5985651	.	+	0	transcript_id "PMZ_0009373-RA.p1"; gene_id "MSTRG.7996";
scaf_00024	transdecoder	CDS	5987411	5987518	.	+	0	transcript_id "PMZ_0009373-RA.p1"; gene_id "MSTRG.7996";
scaf_00024	transdecoder	CDS	5989724	5989835	.	+	0	transcript_id "PMZ_0009373-RA.p1"; gene_id "MSTRG.7996";
scaf_00024	transdecoder	CDS	5995669	5996423	.	+	2	transcript_id "PMZ_0009373-RA.p1"; gene_id "MSTRG.7996";
scaf_00024	transdecoder	exon	6006212	6006379	.	+	.	transcript_id "MSTRG.7998.1.p1"; gene_id "MSTRG.7998";
scaf_00024	transdecoder	exon	6011202	6011491	.	+	.	transcript_id "MSTRG.7998.1.p1"; gene_id "MSTRG.7998";
scaf_00024	transdecoder	exon	6013335	6013563	.	+	.	transcript_id "MSTRG.7998.1.p1"; gene_id "MSTRG.7998";
scaf_00024	transdecoder	exon	6084462	6084657	.	+	.	transcript_id "MSTRG.7998.1.p1"; gene_id "MSTRG.7998";
scaf_00024	transdecoder	exon	6114675	6114808	.	+	.	transcript_id "MSTRG.7998.1.p1"; gene_id "MSTRG.7998";
scaf_00024	transdecoder	exon	6142874	6142960	.	+	.	transcript_id "MSTRG.7998.1.p1"; gene_id "MSTRG.7998";
scaf_00024	transdecoder	exon	6162624	6162793	.	+	.	transcript_id "MSTRG.7998.1.p1"; gene_id "MSTRG.7998";
scaf_00024	transdecoder	exon	6163670	6167699	.	+	.	transcript_id "MSTRG.7998.1.p1"; gene_id "MSTRG.7998";
scaf_00024	transdecoder	CDS	6084543	6084657	.	+	0	transcript_id "MSTRG.7998.1.p1"; gene_id "MSTRG.7998";
scaf_00024	transdecoder	CDS	6114675	6114808	.	+	2	transcript_id "MSTRG.7998.1.p1"; gene_id "MSTRG.7998";
scaf_00024	transdecoder	CDS	6142874	6142960	.	+	0	transcript_id "MSTRG.7998.1.p1"; gene_id "MSTRG.7998";
scaf_00024	transdecoder	CDS	6162624	6162793	.	+	0	transcript_id "MSTRG.7998.1.p1"; gene_id "MSTRG.7998";
scaf_00024	transdecoder	CDS	6163670	6163958	.	+	1	transcript_id "MSTRG.7998.1.p1"; gene_id "MSTRG.7998";
scaf_00024	transdecoder	exon	6084459	6084657	.	+	.	transcript_id "PMZ_0027940-RA.p1"; gene_id "MSTRG.7998";
scaf_00024	transdecoder	exon	6114675	6114808	.	+	.	transcript_id "PMZ_0027940-RA.p1"; gene_id "MSTRG.7998";
scaf_00024	transdecoder	exon	6142874	6142960	.	+	.	transcript_id "PMZ_0027940-RA.p1"; gene_id "MSTRG.7998";
scaf_00024	transdecoder	exon	6162624	6162793	.	+	.	transcript_id "PMZ_0027940-RA.p1"; gene_id "MSTRG.7998";
scaf_00024	transdecoder	exon	6163670	6167699	.	+	.	transcript_id "PMZ_0027940-RA.p1"; gene_id "MSTRG.7998";
scaf_00024	transdecoder	CDS	6084543	6084657	.	+	0	transcript_id "PMZ_0027940-RA.p1"; gene_id "MSTRG.7998";
scaf_00024	transdecoder	CDS	6114675	6114808	.	+	2	transcript_id "PMZ_0027940-RA.p1"; gene_id "MSTRG.7998";
scaf_00024	transdecoder	CDS	6142874	6142960	.	+	0	transcript_id "PMZ_0027940-RA.p1"; gene_id "MSTRG.7998";
scaf_00024	transdecoder	CDS	6162624	6162793	.	+	0	transcript_id "PMZ_0027940-RA.p1"; gene_id "MSTRG.7998";
scaf_00024	transdecoder	CDS	6163670	6163958	.	+	1	transcript_id "PMZ_0027940-RA.p1"; gene_id "MSTRG.7998";
scaf_00024	transdecoder	exon	6241303	6241502	.	+	.	transcript_id "MSTRG.8000.1.p1"; gene_id "MSTRG.8000";
scaf_00024	transdecoder	exon	6284642	6284728	.	+	.	transcript_id "MSTRG.8000.1.p1"; gene_id "MSTRG.8000";
scaf_00024	transdecoder	exon	6362392	6362484	.	+	.	transcript_id "MSTRG.8000.1.p1"; gene_id "MSTRG.8000";
scaf_00024	transdecoder	exon	6368265	6374269	.	+	.	transcript_id "MSTRG.8000.1.p1"; gene_id "MSTRG.8000";
scaf_00024	transdecoder	CDS	6368796	6369725	.	+	0	transcript_id "MSTRG.8000.1.p1"; gene_id "MSTRG.8000";
scaf_00024	transdecoder	exon	6368347	6368523	.	+	.	transcript_id "PMZ_0012808-RA.p1"; gene_id "MSTRG.8000";
scaf_00024	transdecoder	exon	6368592	6369725	.	+	.	transcript_id "PMZ_0012808-RA.p1"; gene_id "MSTRG.8000";
scaf_00024	transdecoder	CDS	6368347	6368523	.	+	0	transcript_id "PMZ_0012808-RA.p1"; gene_id "MSTRG.8000";
scaf_00024	transdecoder	CDS	6368592	6369725	.	+	0	transcript_id "PMZ_0012808-RA.p1"; gene_id "MSTRG.8000";
scaf_00024	transdecoder	exon	6510061	6510741	.	+	.	transcript_id "MSTRG.8001.1.p1"; gene_id "MSTRG.8001";
scaf_00024	transdecoder	exon	6513817	6514058	.	+	.	transcript_id "MSTRG.8001.1.p1"; gene_id "MSTRG.8001";
scaf_00024	transdecoder	exon	6519450	6519546	.	+	.	transcript_id "MSTRG.8001.1.p1"; gene_id "MSTRG.8001";
scaf_00024	transdecoder	exon	6520585	6520773	.	+	.	transcript_id "MSTRG.8001.1.p1"; gene_id "MSTRG.8001";
scaf_00024	transdecoder	exon	6524766	6526870	.	+	.	transcript_id "MSTRG.8001.1.p1"; gene_id "MSTRG.8001";
scaf_00024	transdecoder	CDS	6513838	6514058	.	+	0	transcript_id "MSTRG.8001.1.p1"; gene_id "MSTRG.8001";
scaf_00024	transdecoder	CDS	6519450	6519546	.	+	1	transcript_id "MSTRG.8001.1.p1"; gene_id "MSTRG.8001";
scaf_00024	transdecoder	CDS	6520585	6520773	.	+	0	transcript_id "MSTRG.8001.1.p1"; gene_id "MSTRG.8001";
scaf_00024	transdecoder	CDS	6524766	6524774	.	+	0	transcript_id "MSTRG.8001.1.p1"; gene_id "MSTRG.8001";
scaf_00024	transdecoder	exon	6511797	6511826	.	+	.	transcript_id "PMZ_0007493-RA.p1"; gene_id "MSTRG.8001";
scaf_00024	transdecoder	exon	6511932	6514058	.	+	.	transcript_id "PMZ_0007493-RA.p1"; gene_id "MSTRG.8001";
scaf_00024	transdecoder	exon	6519450	6519546	.	+	.	transcript_id "PMZ_0007493-RA.p1"; gene_id "MSTRG.8001";
scaf_00024	transdecoder	exon	6520585	6520773	.	+	.	transcript_id "PMZ_0007493-RA.p1"; gene_id "MSTRG.8001";
scaf_00024	transdecoder	exon	6522143	6522163	.	+	.	transcript_id "PMZ_0007493-RA.p1"; gene_id "MSTRG.8001";
scaf_00024	transdecoder	CDS	6513838	6514058	.	+	0	transcript_id "PMZ_0007493-RA.p1"; gene_id "MSTRG.8001";
scaf_00024	transdecoder	CDS	6519450	6519546	.	+	1	transcript_id "PMZ_0007493-RA.p1"; gene_id "MSTRG.8001";
scaf_00024	transdecoder	CDS	6520585	6520773	.	+	0	transcript_id "PMZ_0007493-RA.p1"; gene_id "MSTRG.8001";
scaf_00024	transdecoder	CDS	6522143	6522163	.	+	0	transcript_id "PMZ_0007493-RA.p1"; gene_id "MSTRG.8001";
scaf_00024	transdecoder	exon	6793378	6795496	.	-	.	transcript_id "PMZ_0042365-RA.p2"; gene_id "MSTRG.8002";
scaf_00024	transdecoder	exon	6796037	6796175	.	-	.	transcript_id "PMZ_0042365-RA.p2"; gene_id "MSTRG.8002";
scaf_00024	transdecoder	exon	6796380	6796448	.	-	.	transcript_id "PMZ_0042365-RA.p2"; gene_id "MSTRG.8002";
scaf_00024	transdecoder	exon	6796826	6796928	.	-	.	transcript_id "PMZ_0042365-RA.p2"; gene_id "MSTRG.8002";
scaf_00024	transdecoder	exon	6797378	6797499	.	-	.	transcript_id "PMZ_0042365-RA.p2"; gene_id "MSTRG.8002";
scaf_00024	transdecoder	exon	6801766	6802100	.	-	.	transcript_id "PMZ_0042365-RA.p2"; gene_id "MSTRG.8002";
scaf_00024	transdecoder	CDS	6795288	6795496	.	-	2	transcript_id "PMZ_0042365-RA.p2"; gene_id "MSTRG.8002";
scaf_00024	transdecoder	CDS	6796037	6796175	.	-	0	transcript_id "PMZ_0042365-RA.p2"; gene_id "MSTRG.8002";
scaf_00024	transdecoder	CDS	6796380	6796448	.	-	0	transcript_id "PMZ_0042365-RA.p2"; gene_id "MSTRG.8002";
scaf_00024	transdecoder	CDS	6796826	6796928	.	-	1	transcript_id "PMZ_0042365-RA.p2"; gene_id "MSTRG.8002";
scaf_00024	transdecoder	CDS	6797378	6797499	.	-	0	transcript_id "PMZ_0042365-RA.p2"; gene_id "MSTRG.8002";
scaf_00024	transdecoder	CDS	6801766	6801831	.	-	0	transcript_id "PMZ_0042365-RA.p2"; gene_id "MSTRG.8002";
scaf_00024	transdecoder	exon	6811392	6811657	.	+	.	transcript_id "PMZ_0042366-RA.p1"; gene_id "MSTRG.8003";
scaf_00024	transdecoder	exon	6818469	6818580	.	+	.	transcript_id "PMZ_0042366-RA.p1"; gene_id "MSTRG.8003";
scaf_00024	transdecoder	exon	6824390	6824515	.	+	.	transcript_id "PMZ_0042366-RA.p1"; gene_id "MSTRG.8003";
scaf_00024	transdecoder	exon	6837500	6837615	.	+	.	transcript_id "PMZ_0042366-RA.p1"; gene_id "MSTRG.8003";
scaf_00024	transdecoder	exon	6837826	6837992	.	+	.	transcript_id "PMZ_0042366-RA.p1"; gene_id "MSTRG.8003";
scaf_00024	transdecoder	exon	6840336	6840820	.	+	.	transcript_id "PMZ_0042366-RA.p1"; gene_id "MSTRG.8003";
scaf_00024	transdecoder	CDS	6818525	6818580	.	+	0	transcript_id "PMZ_0042366-RA.p1"; gene_id "MSTRG.8003";
scaf_00024	transdecoder	CDS	6824390	6824515	.	+	1	transcript_id "PMZ_0042366-RA.p1"; gene_id "MSTRG.8003";
scaf_00024	transdecoder	CDS	6837500	6837615	.	+	1	transcript_id "PMZ_0042366-RA.p1"; gene_id "MSTRG.8003";
scaf_00024	transdecoder	CDS	6837826	6837992	.	+	2	transcript_id "PMZ_0042366-RA.p1"; gene_id "MSTRG.8003";
scaf_00024	transdecoder	CDS	6840336	6840494	.	+	0	transcript_id "PMZ_0042366-RA.p1"; gene_id "MSTRG.8003";
scaf_00024	transdecoder	exon	6866680	6867537	.	+	.	transcript_id "MSTRG.8004.1.p4"; gene_id "MSTRG.8004";
scaf_00024	transdecoder	exon	6869682	6870383	.	+	.	transcript_id "MSTRG.8004.1.p4"; gene_id "MSTRG.8004";
scaf_00024	transdecoder	exon	6873187	6873282	.	+	.	transcript_id "MSTRG.8004.1.p4"; gene_id "MSTRG.8004";
scaf_00024	transdecoder	exon	6873894	6874130	.	+	.	transcript_id "MSTRG.8004.1.p4"; gene_id "MSTRG.8004";
scaf_00024	transdecoder	exon	6874580	6874602	.	+	.	transcript_id "MSTRG.8004.1.p4"; gene_id "MSTRG.8004";
scaf_00024	transdecoder	exon	6875081	6875202	.	+	.	transcript_id "MSTRG.8004.1.p4"; gene_id "MSTRG.8004";
scaf_00024	transdecoder	exon	6877890	6878144	.	+	.	transcript_id "MSTRG.8004.1.p4"; gene_id "MSTRG.8004";
scaf_00024	transdecoder	exon	6881057	6890323	.	+	.	transcript_id "MSTRG.8004.1.p4"; gene_id "MSTRG.8004";
scaf_00024	transdecoder	CDS	6869713	6870129	.	+	0	transcript_id "MSTRG.8004.1.p4"; gene_id "MSTRG.8004";
scaf_00024	transdecoder	exon	6869640	6869648	.	+	.	transcript_id "PMZ_0006565-RA.p1"; gene_id "MSTRG.8004";
scaf_00024	transdecoder	exon	6869934	6870383	.	+	.	transcript_id "PMZ_0006565-RA.p1"; gene_id "MSTRG.8004";
scaf_00024	transdecoder	exon	6873187	6873282	.	+	.	transcript_id "PMZ_0006565-RA.p1"; gene_id "MSTRG.8004";
scaf_00024	transdecoder	exon	6873894	6874130	.	+	.	transcript_id "PMZ_0006565-RA.p1"; gene_id "MSTRG.8004";
scaf_00024	transdecoder	exon	6875115	6875202	.	+	.	transcript_id "PMZ_0006565-RA.p1"; gene_id "MSTRG.8004";
scaf_00024	transdecoder	exon	6877890	6878144	.	+	.	transcript_id "PMZ_0006565-RA.p1"; gene_id "MSTRG.8004";
scaf_00024	transdecoder	exon	6880209	6880213	.	+	.	transcript_id "PMZ_0006565-RA.p1"; gene_id "MSTRG.8004";
scaf_00024	transdecoder	CDS	6869640	6869648	.	+	0	transcript_id "PMZ_0006565-RA.p1"; gene_id "MSTRG.8004";
scaf_00024	transdecoder	CDS	6869934	6870383	.	+	0	transcript_id "PMZ_0006565-RA.p1"; gene_id "MSTRG.8004";
scaf_00024	transdecoder	CDS	6873187	6873282	.	+	0	transcript_id "PMZ_0006565-RA.p1"; gene_id "MSTRG.8004";
scaf_00024	transdecoder	CDS	6873894	6874130	.	+	0	transcript_id "PMZ_0006565-RA.p1"; gene_id "MSTRG.8004";
scaf_00024	transdecoder	CDS	6875115	6875202	.	+	0	transcript_id "PMZ_0006565-RA.p1"; gene_id "MSTRG.8004";
scaf_00024	transdecoder	CDS	6877890	6878144	.	+	2	transcript_id "PMZ_0006565-RA.p1"; gene_id "MSTRG.8004";
scaf_00024	transdecoder	CDS	6880209	6880213	.	+	2	transcript_id "PMZ_0006565-RA.p1"; gene_id "MSTRG.8004";
scaf_00024	transdecoder	exon	6876769	6876898	.	-	.	transcript_id "MSTRG.8005.1.p1"; gene_id "MSTRG.8005";
scaf_00024	transdecoder	exon	6894344	6896442	.	-	.	transcript_id "MSTRG.8005.1.p1"; gene_id "MSTRG.8005";
scaf_00024	transdecoder	exon	6896868	6897002	.	-	.	transcript_id "MSTRG.8005.1.p1"; gene_id "MSTRG.8005";
scaf_00024	transdecoder	exon	6897299	6897379	.	-	.	transcript_id "MSTRG.8005.1.p1"; gene_id "MSTRG.8005";
scaf_00024	transdecoder	exon	6897863	6897967	.	-	.	transcript_id "MSTRG.8005.1.p1"; gene_id "MSTRG.8005";
scaf_00024	transdecoder	exon	6898390	6898503	.	-	.	transcript_id "MSTRG.8005.1.p1"; gene_id "MSTRG.8005";
scaf_00024	transdecoder	exon	6898853	6898948	.	-	.	transcript_id "MSTRG.8005.1.p1"; gene_id "MSTRG.8005";
scaf_00024	transdecoder	exon	6899396	6899518	.	-	.	transcript_id "MSTRG.8005.1.p1"; gene_id "MSTRG.8005";
scaf_00024	transdecoder	exon	6900518	6900694	.	-	.	transcript_id "MSTRG.8005.1.p1"; gene_id "MSTRG.8005";
scaf_00024	transdecoder	exon	6901249	6901338	.	-	.	transcript_id "MSTRG.8005.1.p1"; gene_id "MSTRG.8005";
scaf_00024	transdecoder	exon	6901630	6901681	.	-	.	transcript_id "MSTRG.8005.1.p1"; gene_id "MSTRG.8005";
scaf_00024	transdecoder	exon	6903895	6903977	.	-	.	transcript_id "MSTRG.8005.1.p1"; gene_id "MSTRG.8005";
scaf_00024	transdecoder	exon	6904821	6905007	.	-	.	transcript_id "MSTRG.8005.1.p1"; gene_id "MSTRG.8005";
scaf_00024	transdecoder	exon	6905635	6905767	.	-	.	transcript_id "MSTRG.8005.1.p1"; gene_id "MSTRG.8005";
scaf_00024	transdecoder	exon	6907143	6907291	.	-	.	transcript_id "MSTRG.8005.1.p1"; gene_id "MSTRG.8005";
scaf_00024	transdecoder	exon	6908046	6908110	.	-	.	transcript_id "MSTRG.8005.1.p1"; gene_id "MSTRG.8005";
scaf_00024	transdecoder	exon	6908527	6908613	.	-	.	transcript_id "MSTRG.8005.1.p1"; gene_id "MSTRG.8005";
scaf_00024	transdecoder	exon	6908899	6909037	.	-	.	transcript_id "MSTRG.8005.1.p1"; gene_id "MSTRG.8005";
scaf_00024	transdecoder	exon	6909199	6909283	.	-	.	transcript_id "MSTRG.8005.1.p1"; gene_id "MSTRG.8005";
scaf_00024	transdecoder	exon	6910408	6910570	.	-	.	transcript_id "MSTRG.8005.1.p1"; gene_id "MSTRG.8005";
scaf_00024	transdecoder	exon	6911781	6911921	.	-	.	transcript_id "MSTRG.8005.1.p1"; gene_id "MSTRG.8005";
scaf_00024	transdecoder	exon	6913195	6913299	.	-	.	transcript_id "MSTRG.8005.1.p1"; gene_id "MSTRG.8005";
scaf_00024	transdecoder	exon	6913907	6913995	.	-	.	transcript_id "MSTRG.8005.1.p1"; gene_id "MSTRG.8005";
scaf_00024	transdecoder	exon	6914281	6914317	.	-	.	transcript_id "MSTRG.8005.1.p1"; gene_id "MSTRG.8005";
scaf_00024	transdecoder	exon	6915515	6915617	.	-	.	transcript_id "MSTRG.8005.1.p1"; gene_id "MSTRG.8005";
scaf_00024	transdecoder	exon	6916645	6916860	.	-	.	transcript_id "MSTRG.8005.1.p1"; gene_id "MSTRG.8005";
scaf_00024	transdecoder	CDS	6896221	6896442	.	-	0	transcript_id "MSTRG.8005.1.p1"; gene_id "MSTRG.8005";
scaf_00024	transdecoder	CDS	6896868	6897002	.	-	0	transcript_id "MSTRG.8005.1.p1"; gene_id "MSTRG.8005";
scaf_00024	transdecoder	CDS	6897299	6897379	.	-	0	transcript_id "MSTRG.8005.1.p1"; gene_id "MSTRG.8005";
scaf_00024	transdecoder	CDS	6897863	6897967	.	-	0	transcript_id "MSTRG.8005.1.p1"; gene_id "MSTRG.8005";
scaf_00024	transdecoder	CDS	6898390	6898503	.	-	0	transcript_id "MSTRG.8005.1.p1"; gene_id "MSTRG.8005";
scaf_00024	transdecoder	CDS	6898853	6898948	.	-	0	transcript_id "MSTRG.8005.1.p1"; gene_id "MSTRG.8005";
scaf_00024	transdecoder	CDS	6899396	6899518	.	-	0	transcript_id "MSTRG.8005.1.p1"; gene_id "MSTRG.8005";
scaf_00024	transdecoder	CDS	6900518	6900694	.	-	0	transcript_id "MSTRG.8005.1.p1"; gene_id "MSTRG.8005";
scaf_00024	transdecoder	CDS	6901249	6901338	.	-	0	transcript_id "MSTRG.8005.1.p1"; gene_id "MSTRG.8005";
scaf_00024	transdecoder	CDS	6901630	6901681	.	-	1	transcript_id "MSTRG.8005.1.p1"; gene_id "MSTRG.8005";
scaf_00024	transdecoder	CDS	6903895	6903977	.	-	0	transcript_id "MSTRG.8005.1.p1"; gene_id "MSTRG.8005";
scaf_00024	transdecoder	CDS	6904821	6905007	.	-	1	transcript_id "MSTRG.8005.1.p1"; gene_id "MSTRG.8005";
scaf_00024	transdecoder	CDS	6905635	6905767	.	-	2	transcript_id "MSTRG.8005.1.p1"; gene_id "MSTRG.8005";
scaf_00024	transdecoder	CDS	6907143	6907291	.	-	1	transcript_id "MSTRG.8005.1.p1"; gene_id "MSTRG.8005";
scaf_00024	transdecoder	CDS	6908046	6908110	.	-	0	transcript_id "MSTRG.8005.1.p1"; gene_id "MSTRG.8005";
scaf_00024	transdecoder	CDS	6908527	6908613	.	-	0	transcript_id "MSTRG.8005.1.p1"; gene_id "MSTRG.8005";
scaf_00024	transdecoder	CDS	6908899	6909037	.	-	1	transcript_id "MSTRG.8005.1.p1"; gene_id "MSTRG.8005";
scaf_00024	transdecoder	CDS	6909199	6909283	.	-	2	transcript_id "MSTRG.8005.1.p1"; gene_id "MSTRG.8005";
scaf_00024	transdecoder	CDS	6910408	6910570	.	-	0	transcript_id "MSTRG.8005.1.p1"; gene_id "MSTRG.8005";
scaf_00024	transdecoder	CDS	6911781	6911921	.	-	0	transcript_id "MSTRG.8005.1.p1"; gene_id "MSTRG.8005";
scaf_00024	transdecoder	CDS	6913195	6913299	.	-	0	transcript_id "MSTRG.8005.1.p1"; gene_id "MSTRG.8005";
scaf_00024	transdecoder	CDS	6913907	6913995	.	-	2	transcript_id "MSTRG.8005.1.p1"; gene_id "MSTRG.8005";
scaf_00024	transdecoder	CDS	6914281	6914317	.	-	0	transcript_id "MSTRG.8005.1.p1"; gene_id "MSTRG.8005";
scaf_00024	transdecoder	CDS	6915515	6915613	.	-	0	transcript_id "MSTRG.8005.1.p1"; gene_id "MSTRG.8005";
scaf_00024	transdecoder	exon	6881088	6881420	.	+	.	transcript_id "PMZ_0042367-RA.p1"; gene_id "MSTRG.8004";
scaf_00024	transdecoder	CDS	6881088	6881420	.	+	0	transcript_id "PMZ_0042367-RA.p1"; gene_id "MSTRG.8004";
scaf_00024	transdecoder	exon	6894197	6894874	.	+	.	transcript_id "PMZ_0042368-RA.p1"; gene_id "MSTRG.8006";
scaf_00024	transdecoder	CDS	6894197	6894874	.	+	0	transcript_id "PMZ_0042368-RA.p1"; gene_id "MSTRG.8006";
scaf_00024	transdecoder	exon	6894554	6896442	.	-	.	transcript_id "PMZ_0026709-RA.p1"; gene_id "MSTRG.8005";
scaf_00024	transdecoder	exon	6897863	6897967	.	-	.	transcript_id "PMZ_0026709-RA.p1"; gene_id "MSTRG.8005";
scaf_00024	transdecoder	exon	6900518	6900694	.	-	.	transcript_id "PMZ_0026709-RA.p1"; gene_id "MSTRG.8005";
scaf_00024	transdecoder	exon	6904821	6904930	.	-	.	transcript_id "PMZ_0026709-RA.p1"; gene_id "MSTRG.8005";
scaf_00024	transdecoder	exon	6905660	6905767	.	-	.	transcript_id "PMZ_0026709-RA.p1"; gene_id "MSTRG.8005";
scaf_00024	transdecoder	exon	6907143	6907291	.	-	.	transcript_id "PMZ_0026709-RA.p1"; gene_id "MSTRG.8005";
scaf_00024	transdecoder	exon	6908930	6909033	.	-	.	transcript_id "PMZ_0026709-RA.p1"; gene_id "MSTRG.8005";
scaf_00024	transdecoder	exon	6910457	6910570	.	-	.	transcript_id "PMZ_0026709-RA.p1"; gene_id "MSTRG.8005";
scaf_00024	transdecoder	exon	6913907	6913995	.	-	.	transcript_id "PMZ_0026709-RA.p1"; gene_id "MSTRG.8005";
scaf_00024	transdecoder	exon	6914281	6914317	.	-	.	transcript_id "PMZ_0026709-RA.p1"; gene_id "MSTRG.8005";
scaf_00024	transdecoder	exon	6915515	6915617	.	-	.	transcript_id "PMZ_0026709-RA.p1"; gene_id "MSTRG.8005";
scaf_00024	transdecoder	exon	6916645	6916966	.	-	.	transcript_id "PMZ_0026709-RA.p1"; gene_id "MSTRG.8005";
scaf_00024	transdecoder	CDS	6896221	6896442	.	-	0	transcript_id "PMZ_0026709-RA.p1"; gene_id "MSTRG.8005";
scaf_00024	transdecoder	CDS	6897863	6897967	.	-	0	transcript_id "PMZ_0026709-RA.p1"; gene_id "MSTRG.8005";
scaf_00024	transdecoder	CDS	6900518	6900694	.	-	0	transcript_id "PMZ_0026709-RA.p1"; gene_id "MSTRG.8005";
scaf_00024	transdecoder	CDS	6904821	6904930	.	-	2	transcript_id "PMZ_0026709-RA.p1"; gene_id "MSTRG.8005";
scaf_00024	transdecoder	CDS	6905660	6905767	.	-	2	transcript_id "PMZ_0026709-RA.p1"; gene_id "MSTRG.8005";
scaf_00024	transdecoder	CDS	6907143	6907291	.	-	1	transcript_id "PMZ_0026709-RA.p1"; gene_id "MSTRG.8005";
scaf_00024	transdecoder	CDS	6908930	6909033	.	-	0	transcript_id "PMZ_0026709-RA.p1"; gene_id "MSTRG.8005";
scaf_00024	transdecoder	CDS	6910457	6910570	.	-	0	transcript_id "PMZ_0026709-RA.p1"; gene_id "MSTRG.8005";
scaf_00024	transdecoder	CDS	6913907	6913995	.	-	2	transcript_id "PMZ_0026709-RA.p1"; gene_id "MSTRG.8005";
scaf_00024	transdecoder	CDS	6914281	6914317	.	-	0	transcript_id "PMZ_0026709-RA.p1"; gene_id "MSTRG.8005";
scaf_00024	transdecoder	CDS	6915515	6915613	.	-	0	transcript_id "PMZ_0026709-RA.p1"; gene_id "MSTRG.8005";
scaf_00024	transdecoder	exon	6917730	6918341	.	+	.	transcript_id "MSTRG.8007.1.p1"; gene_id "MSTRG.8007";
scaf_00024	transdecoder	exon	6926216	6926264	.	+	.	transcript_id "MSTRG.8007.1.p1"; gene_id "MSTRG.8007";
scaf_00024	transdecoder	exon	6927538	6927645	.	+	.	transcript_id "MSTRG.8007.1.p1"; gene_id "MSTRG.8007";
scaf_00024	transdecoder	exon	6928324	6928771	.	+	.	transcript_id "MSTRG.8007.1.p1"; gene_id "MSTRG.8007";
scaf_00024	transdecoder	exon	6931526	6931628	.	+	.	transcript_id "MSTRG.8007.1.p1"; gene_id "MSTRG.8007";
scaf_00024	transdecoder	exon	6931748	6931823	.	+	.	transcript_id "MSTRG.8007.1.p1"; gene_id "MSTRG.8007";
scaf_00024	transdecoder	exon	6932112	6932158	.	+	.	transcript_id "MSTRG.8007.1.p1"; gene_id "MSTRG.8007";
scaf_00024	transdecoder	exon	6932332	6932389	.	+	.	transcript_id "MSTRG.8007.1.p1"; gene_id "MSTRG.8007";
scaf_00024	transdecoder	exon	6932578	6932661	.	+	.	transcript_id "MSTRG.8007.1.p1"; gene_id "MSTRG.8007";
scaf_00024	transdecoder	exon	6933385	6933494	.	+	.	transcript_id "MSTRG.8007.1.p1"; gene_id "MSTRG.8007";
scaf_00024	transdecoder	exon	6934141	6934259	.	+	.	transcript_id "MSTRG.8007.1.p1"; gene_id "MSTRG.8007";
scaf_00024	transdecoder	exon	6934630	6934722	.	+	.	transcript_id "MSTRG.8007.1.p1"; gene_id "MSTRG.8007";
scaf_00024	transdecoder	exon	6935175	6935326	.	+	.	transcript_id "MSTRG.8007.1.p1"; gene_id "MSTRG.8007";
scaf_00024	transdecoder	exon	6936853	6937040	.	+	.	transcript_id "MSTRG.8007.1.p1"; gene_id "MSTRG.8007";
scaf_00024	transdecoder	exon	6938135	6938315	.	+	.	transcript_id "MSTRG.8007.1.p1"; gene_id "MSTRG.8007";
scaf_00024	transdecoder	exon	6939251	6939348	.	+	.	transcript_id "MSTRG.8007.1.p1"; gene_id "MSTRG.8007";
scaf_00024	transdecoder	exon	6940017	6940173	.	+	.	transcript_id "MSTRG.8007.1.p1"; gene_id "MSTRG.8007";
scaf_00024	transdecoder	exon	6941163	6941278	.	+	.	transcript_id "MSTRG.8007.1.p1"; gene_id "MSTRG.8007";
scaf_00024	transdecoder	exon	6942132	6942336	.	+	.	transcript_id "MSTRG.8007.1.p1"; gene_id "MSTRG.8007";
scaf_00024	transdecoder	exon	6943618	6943757	.	+	.	transcript_id "MSTRG.8007.1.p1"; gene_id "MSTRG.8007";
scaf_00024	transdecoder	exon	6944749	6944928	.	+	.	transcript_id "MSTRG.8007.1.p1"; gene_id "MSTRG.8007";
scaf_00024	transdecoder	exon	6949818	6950033	.	+	.	transcript_id "MSTRG.8007.1.p1"; gene_id "MSTRG.8007";
scaf_00024	transdecoder	exon	6953977	6954169	.	+	.	transcript_id "MSTRG.8007.1.p1"; gene_id "MSTRG.8007";
scaf_00024	transdecoder	exon	6955353	6955443	.	+	.	transcript_id "MSTRG.8007.1.p1"; gene_id "MSTRG.8007";
scaf_00024	transdecoder	exon	6956691	6956819	.	+	.	transcript_id "MSTRG.8007.1.p1"; gene_id "MSTRG.8007";
scaf_00024	transdecoder	exon	6957106	6957388	.	+	.	transcript_id "MSTRG.8007.1.p1"; gene_id "MSTRG.8007";
scaf_00024	transdecoder	exon	6959526	6959667	.	+	.	transcript_id "MSTRG.8007.1.p1"; gene_id "MSTRG.8007";
scaf_00024	transdecoder	exon	6964533	6964699	.	+	.	transcript_id "MSTRG.8007.1.p1"; gene_id "MSTRG.8007";
scaf_00024	transdecoder	exon	6966471	6966648	.	+	.	transcript_id "MSTRG.8007.1.p1"; gene_id "MSTRG.8007";
scaf_00024	transdecoder	exon	6969007	6969199	.	+	.	transcript_id "MSTRG.8007.1.p1"; gene_id "MSTRG.8007";
scaf_00024	transdecoder	exon	6971228	6971391	.	+	.	transcript_id "MSTRG.8007.1.p1"; gene_id "MSTRG.8007";
scaf_00024	transdecoder	exon	6975651	6975767	.	+	.	transcript_id "MSTRG.8007.1.p1"; gene_id "MSTRG.8007";
scaf_00024	transdecoder	exon	6977858	6977954	.	+	.	transcript_id "MSTRG.8007.1.p1"; gene_id "MSTRG.8007";
scaf_00024	transdecoder	exon	6979439	6980319	.	+	.	transcript_id "MSTRG.8007.1.p1"; gene_id "MSTRG.8007";
scaf_00024	transdecoder	CDS	6918307	6918341	.	+	0	transcript_id "MSTRG.8007.1.p1"; gene_id "MSTRG.8007";
scaf_00024	transdecoder	CDS	6926216	6926264	.	+	1	transcript_id "MSTRG.8007.1.p1"; gene_id "MSTRG.8007";
scaf_00024	transdecoder	CDS	6927538	6927645	.	+	0	transcript_id "MSTRG.8007.1.p1"; gene_id "MSTRG.8007";
scaf_00024	transdecoder	CDS	6928324	6928771	.	+	0	transcript_id "MSTRG.8007.1.p1"; gene_id "MSTRG.8007";
scaf_00024	transdecoder	CDS	6931526	6931628	.	+	2	transcript_id "MSTRG.8007.1.p1"; gene_id "MSTRG.8007";
scaf_00024	transdecoder	CDS	6931748	6931823	.	+	1	transcript_id "MSTRG.8007.1.p1"; gene_id "MSTRG.8007";
scaf_00024	transdecoder	CDS	6932112	6932158	.	+	0	transcript_id "MSTRG.8007.1.p1"; gene_id "MSTRG.8007";
scaf_00024	transdecoder	CDS	6932332	6932389	.	+	1	transcript_id "MSTRG.8007.1.p1"; gene_id "MSTRG.8007";
scaf_00024	transdecoder	CDS	6932578	6932661	.	+	0	transcript_id "MSTRG.8007.1.p1"; gene_id "MSTRG.8007";
scaf_00024	transdecoder	CDS	6933385	6933494	.	+	0	transcript_id "MSTRG.8007.1.p1"; gene_id "MSTRG.8007";
scaf_00024	transdecoder	CDS	6934141	6934259	.	+	1	transcript_id "MSTRG.8007.1.p1"; gene_id "MSTRG.8007";
scaf_00024	transdecoder	CDS	6934630	6934722	.	+	2	transcript_id "MSTRG.8007.1.p1"; gene_id "MSTRG.8007";
scaf_00024	transdecoder	CDS	6935175	6935326	.	+	2	transcript_id "MSTRG.8007.1.p1"; gene_id "MSTRG.8007";
scaf_00024	transdecoder	CDS	6936853	6937040	.	+	0	transcript_id "MSTRG.8007.1.p1"; gene_id "MSTRG.8007";
scaf_00024	transdecoder	CDS	6938135	6938315	.	+	1	transcript_id "MSTRG.8007.1.p1"; gene_id "MSTRG.8007";
scaf_00024	transdecoder	CDS	6939251	6939348	.	+	0	transcript_id "MSTRG.8007.1.p1"; gene_id "MSTRG.8007";
scaf_00024	transdecoder	CDS	6940017	6940173	.	+	1	transcript_id "MSTRG.8007.1.p1"; gene_id "MSTRG.8007";
scaf_00024	transdecoder	CDS	6941163	6941278	.	+	0	transcript_id "MSTRG.8007.1.p1"; gene_id "MSTRG.8007";
scaf_00024	transdecoder	CDS	6942132	6942336	.	+	1	transcript_id "MSTRG.8007.1.p1"; gene_id "MSTRG.8007";
scaf_00024	transdecoder	CDS	6943618	6943757	.	+	0	transcript_id "MSTRG.8007.1.p1"; gene_id "MSTRG.8007";
scaf_00024	transdecoder	CDS	6944749	6944928	.	+	1	transcript_id "MSTRG.8007.1.p1"; gene_id "MSTRG.8007";
scaf_00024	transdecoder	CDS	6949818	6950033	.	+	1	transcript_id "MSTRG.8007.1.p1"; gene_id "MSTRG.8007";
scaf_00024	transdecoder	CDS	6953977	6954169	.	+	1	transcript_id "MSTRG.8007.1.p1"; gene_id "MSTRG.8007";
scaf_00024	transdecoder	CDS	6955353	6955443	.	+	0	transcript_id "MSTRG.8007.1.p1"; gene_id "MSTRG.8007";
scaf_00024	transdecoder	CDS	6956691	6956819	.	+	2	transcript_id "MSTRG.8007.1.p1"; gene_id "MSTRG.8007";
scaf_00024	transdecoder	CDS	6957106	6957388	.	+	2	transcript_id "MSTRG.8007.1.p1"; gene_id "MSTRG.8007";
scaf_00024	transdecoder	CDS	6959526	6959667	.	+	1	transcript_id "MSTRG.8007.1.p1"; gene_id "MSTRG.8007";
scaf_00024	transdecoder	CDS	6964533	6964699	.	+	0	transcript_id "MSTRG.8007.1.p1"; gene_id "MSTRG.8007";
scaf_00024	transdecoder	CDS	6966471	6966648	.	+	1	transcript_id "MSTRG.8007.1.p1"; gene_id "MSTRG.8007";
scaf_00024	transdecoder	CDS	6969007	6969199	.	+	0	transcript_id "MSTRG.8007.1.p1"; gene_id "MSTRG.8007";
scaf_00024	transdecoder	CDS	6971228	6971391	.	+	2	transcript_id "MSTRG.8007.1.p1"; gene_id "MSTRG.8007";
scaf_00024	transdecoder	CDS	6975651	6975767	.	+	0	transcript_id "MSTRG.8007.1.p1"; gene_id "MSTRG.8007";
scaf_00024	transdecoder	CDS	6977858	6977954	.	+	0	transcript_id "MSTRG.8007.1.p1"; gene_id "MSTRG.8007";
scaf_00024	transdecoder	CDS	6979439	6979464	.	+	2	transcript_id "MSTRG.8007.1.p1"; gene_id "MSTRG.8007";
scaf_00024	transdecoder	exon	6917911	6918341	.	+	.	transcript_id "MSTRG.8007.2.p1"; gene_id "MSTRG.8007";
scaf_00024	transdecoder	exon	6926216	6926264	.	+	.	transcript_id "MSTRG.8007.2.p1"; gene_id "MSTRG.8007";
scaf_00024	transdecoder	exon	6927538	6927645	.	+	.	transcript_id "MSTRG.8007.2.p1"; gene_id "MSTRG.8007";
scaf_00024	transdecoder	exon	6928324	6928771	.	+	.	transcript_id "MSTRG.8007.2.p1"; gene_id "MSTRG.8007";
scaf_00024	transdecoder	exon	6931529	6931628	.	+	.	transcript_id "MSTRG.8007.2.p1"; gene_id "MSTRG.8007";
scaf_00024	transdecoder	exon	6931748	6931823	.	+	.	transcript_id "MSTRG.8007.2.p1"; gene_id "MSTRG.8007";
scaf_00024	transdecoder	exon	6932112	6932158	.	+	.	transcript_id "MSTRG.8007.2.p1"; gene_id "MSTRG.8007";
scaf_00024	transdecoder	exon	6932332	6932389	.	+	.	transcript_id "MSTRG.8007.2.p1"; gene_id "MSTRG.8007";
scaf_00024	transdecoder	exon	6932578	6932661	.	+	.	transcript_id "MSTRG.8007.2.p1"; gene_id "MSTRG.8007";
scaf_00024	transdecoder	exon	6933385	6933494	.	+	.	transcript_id "MSTRG.8007.2.p1"; gene_id "MSTRG.8007";
scaf_00024	transdecoder	exon	6934141	6934259	.	+	.	transcript_id "MSTRG.8007.2.p1"; gene_id "MSTRG.8007";
scaf_00024	transdecoder	exon	6934630	6934722	.	+	.	transcript_id "MSTRG.8007.2.p1"; gene_id "MSTRG.8007";
scaf_00024	transdecoder	exon	6935175	6935326	.	+	.	transcript_id "MSTRG.8007.2.p1"; gene_id "MSTRG.8007";
scaf_00024	transdecoder	exon	6936853	6937040	.	+	.	transcript_id "MSTRG.8007.2.p1"; gene_id "MSTRG.8007";
scaf_00024	transdecoder	exon	6938135	6938315	.	+	.	transcript_id "MSTRG.8007.2.p1"; gene_id "MSTRG.8007";
scaf_00024	transdecoder	exon	6939251	6939348	.	+	.	transcript_id "MSTRG.8007.2.p1"; gene_id "MSTRG.8007";
scaf_00024	transdecoder	exon	6940017	6940173	.	+	.	transcript_id "MSTRG.8007.2.p1"; gene_id "MSTRG.8007";
scaf_00024	transdecoder	exon	6941163	6941278	.	+	.	transcript_id "MSTRG.8007.2.p1"; gene_id "MSTRG.8007";
scaf_00024	transdecoder	exon	6942132	6942336	.	+	.	transcript_id "MSTRG.8007.2.p1"; gene_id "MSTRG.8007";
scaf_00024	transdecoder	exon	6943618	6943757	.	+	.	transcript_id "MSTRG.8007.2.p1"; gene_id "MSTRG.8007";
scaf_00024	transdecoder	exon	6944749	6944928	.	+	.	transcript_id "MSTRG.8007.2.p1"; gene_id "MSTRG.8007";
scaf_00024	transdecoder	exon	6949818	6950033	.	+	.	transcript_id "MSTRG.8007.2.p1"; gene_id "MSTRG.8007";
scaf_00024	transdecoder	exon	6953977	6954169	.	+	.	transcript_id "MSTRG.8007.2.p1"; gene_id "MSTRG.8007";
scaf_00024	transdecoder	exon	6955353	6955443	.	+	.	transcript_id "MSTRG.8007.2.p1"; gene_id "MSTRG.8007";
scaf_00024	transdecoder	exon	6956691	6956819	.	+	.	transcript_id "MSTRG.8007.2.p1"; gene_id "MSTRG.8007";
scaf_00024	transdecoder	exon	6957106	6957388	.	+	.	transcript_id "MSTRG.8007.2.p1"; gene_id "MSTRG.8007";
scaf_00024	transdecoder	exon	6959526	6959667	.	+	.	transcript_id "MSTRG.8007.2.p1"; gene_id "MSTRG.8007";
scaf_00024	transdecoder	exon	6964533	6964699	.	+	.	transcript_id "MSTRG.8007.2.p1"; gene_id "MSTRG.8007";
scaf_00024	transdecoder	exon	6966471	6966648	.	+	.	transcript_id "MSTRG.8007.2.p1"; gene_id "MSTRG.8007";
scaf_00024	transdecoder	exon	6969007	6969199	.	+	.	transcript_id "MSTRG.8007.2.p1"; gene_id "MSTRG.8007";
scaf_00024	transdecoder	exon	6971228	6971391	.	+	.	transcript_id "MSTRG.8007.2.p1"; gene_id "MSTRG.8007";
scaf_00024	transdecoder	exon	6975651	6975767	.	+	.	transcript_id "MSTRG.8007.2.p1"; gene_id "MSTRG.8007";
scaf_00024	transdecoder	exon	6977858	6977954	.	+	.	transcript_id "MSTRG.8007.2.p1"; gene_id "MSTRG.8007";
scaf_00024	transdecoder	exon	6979439	6980143	.	+	.	transcript_id "MSTRG.8007.2.p1"; gene_id "MSTRG.8007";
scaf_00024	transdecoder	CDS	6918307	6918341	.	+	0	transcript_id "MSTRG.8007.2.p1"; gene_id "MSTRG.8007";
scaf_00024	transdecoder	CDS	6926216	6926264	.	+	1	transcript_id "MSTRG.8007.2.p1"; gene_id "MSTRG.8007";
scaf_00024	transdecoder	CDS	6927538	6927645	.	+	0	transcript_id "MSTRG.8007.2.p1"; gene_id "MSTRG.8007";
scaf_00024	transdecoder	CDS	6928324	6928771	.	+	0	transcript_id "MSTRG.8007.2.p1"; gene_id "MSTRG.8007";
scaf_00024	transdecoder	CDS	6931529	6931628	.	+	2	transcript_id "MSTRG.8007.2.p1"; gene_id "MSTRG.8007";
scaf_00024	transdecoder	CDS	6931748	6931823	.	+	1	transcript_id "MSTRG.8007.2.p1"; gene_id "MSTRG.8007";
scaf_00024	transdecoder	CDS	6932112	6932158	.	+	0	transcript_id "MSTRG.8007.2.p1"; gene_id "MSTRG.8007";
scaf_00024	transdecoder	CDS	6932332	6932389	.	+	1	transcript_id "MSTRG.8007.2.p1"; gene_id "MSTRG.8007";
scaf_00024	transdecoder	CDS	6932578	6932661	.	+	0	transcript_id "MSTRG.8007.2.p1"; gene_id "MSTRG.8007";
scaf_00024	transdecoder	CDS	6933385	6933494	.	+	0	transcript_id "MSTRG.8007.2.p1"; gene_id "MSTRG.8007";
scaf_00024	transdecoder	CDS	6934141	6934259	.	+	1	transcript_id "MSTRG.8007.2.p1"; gene_id "MSTRG.8007";
scaf_00024	transdecoder	CDS	6934630	6934722	.	+	2	transcript_id "MSTRG.8007.2.p1"; gene_id "MSTRG.8007";
scaf_00024	transdecoder	CDS	6935175	6935326	.	+	2	transcript_id "MSTRG.8007.2.p1"; gene_id "MSTRG.8007";
scaf_00024	transdecoder	CDS	6936853	6937040	.	+	0	transcript_id "MSTRG.8007.2.p1"; gene_id "MSTRG.8007";
scaf_00024	transdecoder	CDS	6938135	6938315	.	+	1	transcript_id "MSTRG.8007.2.p1"; gene_id "MSTRG.8007";
scaf_00024	transdecoder	CDS	6939251	6939348	.	+	0	transcript_id "MSTRG.8007.2.p1"; gene_id "MSTRG.8007";
scaf_00024	transdecoder	CDS	6940017	6940173	.	+	1	transcript_id "MSTRG.8007.2.p1"; gene_id "MSTRG.8007";
scaf_00024	transdecoder	CDS	6941163	6941278	.	+	0	transcript_id "MSTRG.8007.2.p1"; gene_id "MSTRG.8007";
scaf_00024	transdecoder	CDS	6942132	6942336	.	+	1	transcript_id "MSTRG.8007.2.p1"; gene_id "MSTRG.8007";
scaf_00024	transdecoder	CDS	6943618	6943757	.	+	0	transcript_id "MSTRG.8007.2.p1"; gene_id "MSTRG.8007";
scaf_00024	transdecoder	CDS	6944749	6944928	.	+	1	transcript_id "MSTRG.8007.2.p1"; gene_id "MSTRG.8007";
scaf_00024	transdecoder	CDS	6949818	6950033	.	+	1	transcript_id "MSTRG.8007.2.p1"; gene_id "MSTRG.8007";
scaf_00024	transdecoder	CDS	6953977	6954169	.	+	1	transcript_id "MSTRG.8007.2.p1"; gene_id "MSTRG.8007";
scaf_00024	transdecoder	CDS	6955353	6955443	.	+	0	transcript_id "MSTRG.8007.2.p1"; gene_id "MSTRG.8007";
scaf_00024	transdecoder	CDS	6956691	6956819	.	+	2	transcript_id "MSTRG.8007.2.p1"; gene_id "MSTRG.8007";
scaf_00024	transdecoder	CDS	6957106	6957388	.	+	2	transcript_id "MSTRG.8007.2.p1"; gene_id "MSTRG.8007";
scaf_00024	transdecoder	CDS	6959526	6959667	.	+	1	transcript_id "MSTRG.8007.2.p1"; gene_id "MSTRG.8007";
scaf_00024	transdecoder	CDS	6964533	6964699	.	+	0	transcript_id "MSTRG.8007.2.p1"; gene_id "MSTRG.8007";
scaf_00024	transdecoder	CDS	6966471	6966648	.	+	1	transcript_id "MSTRG.8007.2.p1"; gene_id "MSTRG.8007";
scaf_00024	transdecoder	CDS	6969007	6969199	.	+	0	transcript_id "MSTRG.8007.2.p1"; gene_id "MSTRG.8007";
scaf_00024	transdecoder	CDS	6971228	6971391	.	+	2	transcript_id "MSTRG.8007.2.p1"; gene_id "MSTRG.8007";
scaf_00024	transdecoder	CDS	6975651	6975767	.	+	0	transcript_id "MSTRG.8007.2.p1"; gene_id "MSTRG.8007";
scaf_00024	transdecoder	CDS	6977858	6977954	.	+	0	transcript_id "MSTRG.8007.2.p1"; gene_id "MSTRG.8007";
scaf_00024	transdecoder	CDS	6979439	6979464	.	+	2	transcript_id "MSTRG.8007.2.p1"; gene_id "MSTRG.8007";
scaf_00024	transdecoder	exon	6918129	6918341	.	+	.	transcript_id "PMZ_0006569-RA.p1"; gene_id "MSTRG.8007";
scaf_00024	transdecoder	exon	6926216	6926264	.	+	.	transcript_id "PMZ_0006569-RA.p1"; gene_id "MSTRG.8007";
scaf_00024	transdecoder	exon	6927538	6927645	.	+	.	transcript_id "PMZ_0006569-RA.p1"; gene_id "MSTRG.8007";
scaf_00024	transdecoder	exon	6928324	6928771	.	+	.	transcript_id "PMZ_0006569-RA.p1"; gene_id "MSTRG.8007";
scaf_00024	transdecoder	exon	6931526	6931628	.	+	.	transcript_id "PMZ_0006569-RA.p1"; gene_id "MSTRG.8007";
scaf_00024	transdecoder	exon	6931748	6931823	.	+	.	transcript_id "PMZ_0006569-RA.p1"; gene_id "MSTRG.8007";
scaf_00024	transdecoder	exon	6932578	6932661	.	+	.	transcript_id "PMZ_0006569-RA.p1"; gene_id "MSTRG.8007";
scaf_00024	transdecoder	exon	6933385	6933494	.	+	.	transcript_id "PMZ_0006569-RA.p1"; gene_id "MSTRG.8007";
scaf_00024	transdecoder	exon	6934141	6934259	.	+	.	transcript_id "PMZ_0006569-RA.p1"; gene_id "MSTRG.8007";
scaf_00024	transdecoder	exon	6934630	6934722	.	+	.	transcript_id "PMZ_0006569-RA.p1"; gene_id "MSTRG.8007";
scaf_00024	transdecoder	exon	6935175	6935326	.	+	.	transcript_id "PMZ_0006569-RA.p1"; gene_id "MSTRG.8007";
scaf_00024	transdecoder	exon	6936853	6937023	.	+	.	transcript_id "PMZ_0006569-RA.p1"; gene_id "MSTRG.8007";
scaf_00024	transdecoder	exon	6937654	6937697	.	+	.	transcript_id "PMZ_0006569-RA.p1"; gene_id "MSTRG.8007";
scaf_00024	transdecoder	exon	6938135	6938315	.	+	.	transcript_id "PMZ_0006569-RA.p1"; gene_id "MSTRG.8007";
scaf_00024	transdecoder	exon	6939251	6939348	.	+	.	transcript_id "PMZ_0006569-RA.p1"; gene_id "MSTRG.8007";
scaf_00024	transdecoder	exon	6940017	6940173	.	+	.	transcript_id "PMZ_0006569-RA.p1"; gene_id "MSTRG.8007";
scaf_00024	transdecoder	exon	6941163	6941278	.	+	.	transcript_id "PMZ_0006569-RA.p1"; gene_id "MSTRG.8007";
scaf_00024	transdecoder	exon	6942132	6942336	.	+	.	transcript_id "PMZ_0006569-RA.p1"; gene_id "MSTRG.8007";
scaf_00024	transdecoder	exon	6943618	6943757	.	+	.	transcript_id "PMZ_0006569-RA.p1"; gene_id "MSTRG.8007";
scaf_00024	transdecoder	exon	6944749	6944928	.	+	.	transcript_id "PMZ_0006569-RA.p1"; gene_id "MSTRG.8007";
scaf_00024	transdecoder	exon	6945700	6945709	.	+	.	transcript_id "PMZ_0006569-RA.p1"; gene_id "MSTRG.8007";
scaf_00024	transdecoder	exon	6949861	6950033	.	+	.	transcript_id "PMZ_0006569-RA.p1"; gene_id "MSTRG.8007";
scaf_00024	transdecoder	exon	6954043	6954169	.	+	.	transcript_id "PMZ_0006569-RA.p1"; gene_id "MSTRG.8007";
scaf_00024	transdecoder	exon	6955353	6955443	.	+	.	transcript_id "PMZ_0006569-RA.p1"; gene_id "MSTRG.8007";
scaf_00024	transdecoder	exon	6957148	6957388	.	+	.	transcript_id "PMZ_0006569-RA.p1"; gene_id "MSTRG.8007";
scaf_00024	transdecoder	exon	6959526	6959667	.	+	.	transcript_id "PMZ_0006569-RA.p1"; gene_id "MSTRG.8007";
scaf_00024	transdecoder	exon	6964533	6964664	.	+	.	transcript_id "PMZ_0006569-RA.p1"; gene_id "MSTRG.8007";
scaf_00024	transdecoder	exon	6965425	6965480	.	+	.	transcript_id "PMZ_0006569-RA.p1"; gene_id "MSTRG.8007";
scaf_00024	transdecoder	exon	6966471	6966587	.	+	.	transcript_id "PMZ_0006569-RA.p1"; gene_id "MSTRG.8007";
scaf_00024	transdecoder	exon	6968217	6968325	.	+	.	transcript_id "PMZ_0006569-RA.p1"; gene_id "MSTRG.8007";
scaf_00024	transdecoder	exon	6969007	6969199	.	+	.	transcript_id "PMZ_0006569-RA.p1"; gene_id "MSTRG.8007";
scaf_00024	transdecoder	exon	6971228	6971391	.	+	.	transcript_id "PMZ_0006569-RA.p1"; gene_id "MSTRG.8007";
scaf_00024	transdecoder	exon	6975651	6975767	.	+	.	transcript_id "PMZ_0006569-RA.p1"; gene_id "MSTRG.8007";
scaf_00024	transdecoder	exon	6977858	6977954	.	+	.	transcript_id "PMZ_0006569-RA.p1"; gene_id "MSTRG.8007";
scaf_00024	transdecoder	exon	6979473	6979558	.	+	.	transcript_id "PMZ_0006569-RA.p1"; gene_id "MSTRG.8007";
scaf_00024	transdecoder	CDS	6918307	6918341	.	+	0	transcript_id "PMZ_0006569-RA.p1"; gene_id "MSTRG.8007";
scaf_00024	transdecoder	CDS	6926216	6926264	.	+	1	transcript_id "PMZ_0006569-RA.p1"; gene_id "MSTRG.8007";
scaf_00024	transdecoder	CDS	6927538	6927645	.	+	0	transcript_id "PMZ_0006569-RA.p1"; gene_id "MSTRG.8007";
scaf_00024	transdecoder	CDS	6928324	6928771	.	+	0	transcript_id "PMZ_0006569-RA.p1"; gene_id "MSTRG.8007";
scaf_00024	transdecoder	CDS	6931526	6931628	.	+	2	transcript_id "PMZ_0006569-RA.p1"; gene_id "MSTRG.8007";
scaf_00024	transdecoder	CDS	6931748	6931823	.	+	1	transcript_id "PMZ_0006569-RA.p1"; gene_id "MSTRG.8007";
scaf_00024	transdecoder	CDS	6932578	6932661	.	+	0	transcript_id "PMZ_0006569-RA.p1"; gene_id "MSTRG.8007";
scaf_00024	transdecoder	CDS	6933385	6933494	.	+	0	transcript_id "PMZ_0006569-RA.p1"; gene_id "MSTRG.8007";
scaf_00024	transdecoder	CDS	6934141	6934259	.	+	1	transcript_id "PMZ_0006569-RA.p1"; gene_id "MSTRG.8007";
scaf_00024	transdecoder	CDS	6934630	6934722	.	+	2	transcript_id "PMZ_0006569-RA.p1"; gene_id "MSTRG.8007";
scaf_00024	transdecoder	CDS	6935175	6935326	.	+	2	transcript_id "PMZ_0006569-RA.p1"; gene_id "MSTRG.8007";
scaf_00024	transdecoder	CDS	6936853	6937023	.	+	0	transcript_id "PMZ_0006569-RA.p1"; gene_id "MSTRG.8007";
scaf_00024	transdecoder	CDS	6937654	6937697	.	+	0	transcript_id "PMZ_0006569-RA.p1"; gene_id "MSTRG.8007";
scaf_00024	transdecoder	CDS	6938135	6938315	.	+	1	transcript_id "PMZ_0006569-RA.p1"; gene_id "MSTRG.8007";
scaf_00024	transdecoder	CDS	6939251	6939348	.	+	0	transcript_id "PMZ_0006569-RA.p1"; gene_id "MSTRG.8007";
scaf_00024	transdecoder	CDS	6940017	6940173	.	+	1	transcript_id "PMZ_0006569-RA.p1"; gene_id "MSTRG.8007";
scaf_00024	transdecoder	CDS	6941163	6941278	.	+	0	transcript_id "PMZ_0006569-RA.p1"; gene_id "MSTRG.8007";
scaf_00024	transdecoder	CDS	6942132	6942336	.	+	1	transcript_id "PMZ_0006569-RA.p1"; gene_id "MSTRG.8007";
scaf_00024	transdecoder	CDS	6943618	6943757	.	+	0	transcript_id "PMZ_0006569-RA.p1"; gene_id "MSTRG.8007";
scaf_00024	transdecoder	CDS	6944749	6944928	.	+	1	transcript_id "PMZ_0006569-RA.p1"; gene_id "MSTRG.8007";
scaf_00024	transdecoder	CDS	6945700	6945709	.	+	1	transcript_id "PMZ_0006569-RA.p1"; gene_id "MSTRG.8007";
scaf_00024	transdecoder	CDS	6949861	6950033	.	+	0	transcript_id "PMZ_0006569-RA.p1"; gene_id "MSTRG.8007";
scaf_00024	transdecoder	CDS	6954043	6954169	.	+	1	transcript_id "PMZ_0006569-RA.p1"; gene_id "MSTRG.8007";
scaf_00024	transdecoder	CDS	6955353	6955443	.	+	0	transcript_id "PMZ_0006569-RA.p1"; gene_id "MSTRG.8007";
scaf_00024	transdecoder	CDS	6957148	6957388	.	+	2	transcript_id "PMZ_0006569-RA.p1"; gene_id "MSTRG.8007";
scaf_00024	transdecoder	CDS	6959526	6959667	.	+	1	transcript_id "PMZ_0006569-RA.p1"; gene_id "MSTRG.8007";
scaf_00024	transdecoder	CDS	6964533	6964664	.	+	0	transcript_id "PMZ_0006569-RA.p1"; gene_id "MSTRG.8007";
scaf_00024	transdecoder	CDS	6965425	6965480	.	+	0	transcript_id "PMZ_0006569-RA.p1"; gene_id "MSTRG.8007";
scaf_00024	transdecoder	CDS	6966471	6966587	.	+	1	transcript_id "PMZ_0006569-RA.p1"; gene_id "MSTRG.8007";
scaf_00024	transdecoder	CDS	6968217	6968217	.	+	1	transcript_id "PMZ_0006569-RA.p1"; gene_id "MSTRG.8007";
scaf_00024	transdecoder	exon	6919545	6919596	.	+	.	transcript_id "MSTRG.8007.4.p1"; gene_id "MSTRG.8007";
scaf_00024	transdecoder	exon	6926216	6926264	.	+	.	transcript_id "MSTRG.8007.4.p1"; gene_id "MSTRG.8007";
scaf_00024	transdecoder	exon	6927538	6927645	.	+	.	transcript_id "MSTRG.8007.4.p1"; gene_id "MSTRG.8007";
scaf_00024	transdecoder	exon	6928324	6928771	.	+	.	transcript_id "MSTRG.8007.4.p1"; gene_id "MSTRG.8007";
scaf_00024	transdecoder	exon	6931526	6931628	.	+	.	transcript_id "MSTRG.8007.4.p1"; gene_id "MSTRG.8007";
scaf_00024	transdecoder	exon	6931748	6931823	.	+	.	transcript_id "MSTRG.8007.4.p1"; gene_id "MSTRG.8007";
scaf_00024	transdecoder	exon	6932112	6932158	.	+	.	transcript_id "MSTRG.8007.4.p1"; gene_id "MSTRG.8007";
scaf_00024	transdecoder	exon	6932332	6932389	.	+	.	transcript_id "MSTRG.8007.4.p1"; gene_id "MSTRG.8007";
scaf_00024	transdecoder	exon	6932578	6932661	.	+	.	transcript_id "MSTRG.8007.4.p1"; gene_id "MSTRG.8007";
scaf_00024	transdecoder	exon	6933385	6933494	.	+	.	transcript_id "MSTRG.8007.4.p1"; gene_id "MSTRG.8007";
scaf_00024	transdecoder	exon	6934141	6934259	.	+	.	transcript_id "MSTRG.8007.4.p1"; gene_id "MSTRG.8007";
scaf_00024	transdecoder	exon	6934630	6934722	.	+	.	transcript_id "MSTRG.8007.4.p1"; gene_id "MSTRG.8007";
scaf_00024	transdecoder	exon	6935175	6935326	.	+	.	transcript_id "MSTRG.8007.4.p1"; gene_id "MSTRG.8007";
scaf_00024	transdecoder	exon	6936853	6937040	.	+	.	transcript_id "MSTRG.8007.4.p1"; gene_id "MSTRG.8007";
scaf_00024	transdecoder	exon	6938135	6938315	.	+	.	transcript_id "MSTRG.8007.4.p1"; gene_id "MSTRG.8007";
scaf_00024	transdecoder	exon	6939251	6939348	.	+	.	transcript_id "MSTRG.8007.4.p1"; gene_id "MSTRG.8007";
scaf_00024	transdecoder	exon	6940017	6940173	.	+	.	transcript_id "MSTRG.8007.4.p1"; gene_id "MSTRG.8007";
scaf_00024	transdecoder	exon	6941163	6941278	.	+	.	transcript_id "MSTRG.8007.4.p1"; gene_id "MSTRG.8007";
scaf_00024	transdecoder	exon	6942132	6942336	.	+	.	transcript_id "MSTRG.8007.4.p1"; gene_id "MSTRG.8007";
scaf_00024	transdecoder	exon	6943618	6943757	.	+	.	transcript_id "MSTRG.8007.4.p1"; gene_id "MSTRG.8007";
scaf_00024	transdecoder	exon	6944749	6944928	.	+	.	transcript_id "MSTRG.8007.4.p1"; gene_id "MSTRG.8007";
scaf_00024	transdecoder	exon	6949818	6950033	.	+	.	transcript_id "MSTRG.8007.4.p1"; gene_id "MSTRG.8007";
scaf_00024	transdecoder	exon	6953977	6954169	.	+	.	transcript_id "MSTRG.8007.4.p1"; gene_id "MSTRG.8007";
scaf_00024	transdecoder	exon	6955353	6955443	.	+	.	transcript_id "MSTRG.8007.4.p1"; gene_id "MSTRG.8007";
scaf_00024	transdecoder	exon	6956691	6956819	.	+	.	transcript_id "MSTRG.8007.4.p1"; gene_id "MSTRG.8007";
scaf_00024	transdecoder	exon	6957106	6957388	.	+	.	transcript_id "MSTRG.8007.4.p1"; gene_id "MSTRG.8007";
scaf_00024	transdecoder	exon	6959526	6959667	.	+	.	transcript_id "MSTRG.8007.4.p1"; gene_id "MSTRG.8007";
scaf_00024	transdecoder	exon	6964533	6964699	.	+	.	transcript_id "MSTRG.8007.4.p1"; gene_id "MSTRG.8007";
scaf_00024	transdecoder	exon	6966471	6966648	.	+	.	transcript_id "MSTRG.8007.4.p1"; gene_id "MSTRG.8007";
scaf_00024	transdecoder	exon	6969007	6969199	.	+	.	transcript_id "MSTRG.8007.4.p1"; gene_id "MSTRG.8007";
scaf_00024	transdecoder	exon	6971228	6971391	.	+	.	transcript_id "MSTRG.8007.4.p1"; gene_id "MSTRG.8007";
scaf_00024	transdecoder	exon	6975651	6975767	.	+	.	transcript_id "MSTRG.8007.4.p1"; gene_id "MSTRG.8007";
scaf_00024	transdecoder	exon	6977858	6977954	.	+	.	transcript_id "MSTRG.8007.4.p1"; gene_id "MSTRG.8007";
scaf_00024	transdecoder	exon	6979439	6979871	.	+	.	transcript_id "MSTRG.8007.4.p1"; gene_id "MSTRG.8007";
scaf_00024	transdecoder	CDS	6928651	6928771	.	+	0	transcript_id "MSTRG.8007.4.p1"; gene_id "MSTRG.8007";
scaf_00024	transdecoder	CDS	6931526	6931628	.	+	2	transcript_id "MSTRG.8007.4.p1"; gene_id "MSTRG.8007";
scaf_00024	transdecoder	CDS	6931748	6931823	.	+	1	transcript_id "MSTRG.8007.4.p1"; gene_id "MSTRG.8007";
scaf_00024	transdecoder	CDS	6932112	6932158	.	+	0	transcript_id "MSTRG.8007.4.p1"; gene_id "MSTRG.8007";
scaf_00024	transdecoder	CDS	6932332	6932389	.	+	1	transcript_id "MSTRG.8007.4.p1"; gene_id "MSTRG.8007";
scaf_00024	transdecoder	CDS	6932578	6932661	.	+	0	transcript_id "MSTRG.8007.4.p1"; gene_id "MSTRG.8007";
scaf_00024	transdecoder	CDS	6933385	6933494	.	+	0	transcript_id "MSTRG.8007.4.p1"; gene_id "MSTRG.8007";
scaf_00024	transdecoder	CDS	6934141	6934259	.	+	1	transcript_id "MSTRG.8007.4.p1"; gene_id "MSTRG.8007";
scaf_00024	transdecoder	CDS	6934630	6934722	.	+	2	transcript_id "MSTRG.8007.4.p1"; gene_id "MSTRG.8007";
scaf_00024	transdecoder	CDS	6935175	6935326	.	+	2	transcript_id "MSTRG.8007.4.p1"; gene_id "MSTRG.8007";
scaf_00024	transdecoder	CDS	6936853	6937040	.	+	0	transcript_id "MSTRG.8007.4.p1"; gene_id "MSTRG.8007";
scaf_00024	transdecoder	CDS	6938135	6938315	.	+	1	transcript_id "MSTRG.8007.4.p1"; gene_id "MSTRG.8007";
scaf_00024	transdecoder	CDS	6939251	6939348	.	+	0	transcript_id "MSTRG.8007.4.p1"; gene_id "MSTRG.8007";
scaf_00024	transdecoder	CDS	6940017	6940173	.	+	1	transcript_id "MSTRG.8007.4.p1"; gene_id "MSTRG.8007";
scaf_00024	transdecoder	CDS	6941163	6941278	.	+	0	transcript_id "MSTRG.8007.4.p1"; gene_id "MSTRG.8007";
scaf_00024	transdecoder	CDS	6942132	6942336	.	+	1	transcript_id "MSTRG.8007.4.p1"; gene_id "MSTRG.8007";
scaf_00024	transdecoder	CDS	6943618	6943757	.	+	0	transcript_id "MSTRG.8007.4.p1"; gene_id "MSTRG.8007";
scaf_00024	transdecoder	CDS	6944749	6944928	.	+	1	transcript_id "MSTRG.8007.4.p1"; gene_id "MSTRG.8007";
scaf_00024	transdecoder	CDS	6949818	6950033	.	+	1	transcript_id "MSTRG.8007.4.p1"; gene_id "MSTRG.8007";
scaf_00024	transdecoder	CDS	6953977	6954169	.	+	1	transcript_id "MSTRG.8007.4.p1"; gene_id "MSTRG.8007";
scaf_00024	transdecoder	CDS	6955353	6955443	.	+	0	transcript_id "MSTRG.8007.4.p1"; gene_id "MSTRG.8007";
scaf_00024	transdecoder	CDS	6956691	6956819	.	+	2	transcript_id "MSTRG.8007.4.p1"; gene_id "MSTRG.8007";
scaf_00024	transdecoder	CDS	6957106	6957388	.	+	2	transcript_id "MSTRG.8007.4.p1"; gene_id "MSTRG.8007";
scaf_00024	transdecoder	CDS	6959526	6959667	.	+	1	transcript_id "MSTRG.8007.4.p1"; gene_id "MSTRG.8007";
scaf_00024	transdecoder	CDS	6964533	6964699	.	+	0	transcript_id "MSTRG.8007.4.p1"; gene_id "MSTRG.8007";
scaf_00024	transdecoder	CDS	6966471	6966648	.	+	1	transcript_id "MSTRG.8007.4.p1"; gene_id "MSTRG.8007";
scaf_00024	transdecoder	CDS	6969007	6969199	.	+	0	transcript_id "MSTRG.8007.4.p1"; gene_id "MSTRG.8007";
scaf_00024	transdecoder	CDS	6971228	6971391	.	+	2	transcript_id "MSTRG.8007.4.p1"; gene_id "MSTRG.8007";
scaf_00024	transdecoder	CDS	6975651	6975767	.	+	0	transcript_id "MSTRG.8007.4.p1"; gene_id "MSTRG.8007";
scaf_00024	transdecoder	CDS	6977858	6977954	.	+	0	transcript_id "MSTRG.8007.4.p1"; gene_id "MSTRG.8007";
scaf_00024	transdecoder	CDS	6979439	6979464	.	+	2	transcript_id "MSTRG.8007.4.p1"; gene_id "MSTRG.8007";
scaf_00024	transdecoder	exon	7050791	7051518	.	+	.	transcript_id "MSTRG.8009.1.p1"; gene_id "MSTRG.8009";
scaf_00024	transdecoder	exon	7051870	7051960	.	+	.	transcript_id "MSTRG.8009.1.p1"; gene_id "MSTRG.8009";
scaf_00024	transdecoder	exon	7058406	7058609	.	+	.	transcript_id "MSTRG.8009.1.p1"; gene_id "MSTRG.8009";
scaf_00024	transdecoder	exon	7063922	7064110	.	+	.	transcript_id "MSTRG.8009.1.p1"; gene_id "MSTRG.8009";
scaf_00024	transdecoder	exon	7079823	7079891	.	+	.	transcript_id "MSTRG.8009.1.p1"; gene_id "MSTRG.8009";
scaf_00024	transdecoder	exon	7088230	7088390	.	+	.	transcript_id "MSTRG.8009.1.p1"; gene_id "MSTRG.8009";
scaf_00024	transdecoder	exon	7089552	7089872	.	+	.	transcript_id "MSTRG.8009.1.p1"; gene_id "MSTRG.8009";
scaf_00024	transdecoder	CDS	7051501	7051518	.	+	0	transcript_id "MSTRG.8009.1.p1"; gene_id "MSTRG.8009";
scaf_00024	transdecoder	CDS	7051870	7051960	.	+	0	transcript_id "MSTRG.8009.1.p1"; gene_id "MSTRG.8009";
scaf_00024	transdecoder	CDS	7058406	7058609	.	+	2	transcript_id "MSTRG.8009.1.p1"; gene_id "MSTRG.8009";
scaf_00024	transdecoder	CDS	7063922	7064110	.	+	2	transcript_id "MSTRG.8009.1.p1"; gene_id "MSTRG.8009";
scaf_00024	transdecoder	CDS	7079823	7079891	.	+	2	transcript_id "MSTRG.8009.1.p1"; gene_id "MSTRG.8009";
scaf_00024	transdecoder	CDS	7088230	7088390	.	+	2	transcript_id "MSTRG.8009.1.p1"; gene_id "MSTRG.8009";
scaf_00024	transdecoder	CDS	7089552	7089791	.	+	0	transcript_id "MSTRG.8009.1.p1"; gene_id "MSTRG.8009";
scaf_00024	transdecoder	exon	7051850	7051960	.	+	.	transcript_id "PMZ_0042369-RA.p1"; gene_id "MSTRG.8009";
scaf_00024	transdecoder	exon	7058406	7058609	.	+	.	transcript_id "PMZ_0042369-RA.p1"; gene_id "MSTRG.8009";
scaf_00024	transdecoder	exon	7063922	7064110	.	+	.	transcript_id "PMZ_0042369-RA.p1"; gene_id "MSTRG.8009";
scaf_00024	transdecoder	exon	7065301	7065317	.	+	.	transcript_id "PMZ_0042369-RA.p1"; gene_id "MSTRG.8009";
scaf_00024	transdecoder	CDS	7051888	7051960	.	+	0	transcript_id "PMZ_0042369-RA.p1"; gene_id "MSTRG.8009";
scaf_00024	transdecoder	CDS	7058406	7058609	.	+	2	transcript_id "PMZ_0042369-RA.p1"; gene_id "MSTRG.8009";
scaf_00024	transdecoder	CDS	7063922	7064110	.	+	2	transcript_id "PMZ_0042369-RA.p1"; gene_id "MSTRG.8009";
scaf_00024	transdecoder	CDS	7065301	7065317	.	+	2	transcript_id "PMZ_0042369-RA.p1"; gene_id "MSTRG.8009";
scaf_00024	transdecoder	exon	7088054	7088090	.	+	.	transcript_id "PMZ_0008153-RA.p1"; gene_id "MSTRG.8009";
scaf_00024	transdecoder	exon	7088230	7088390	.	+	.	transcript_id "PMZ_0008153-RA.p1"; gene_id "MSTRG.8009";
scaf_00024	transdecoder	exon	7089552	7089683	.	+	.	transcript_id "PMZ_0008153-RA.p1"; gene_id "MSTRG.8009";
scaf_00024	transdecoder	exon	7095368	7095469	.	+	.	transcript_id "PMZ_0008153-RA.p1"; gene_id "MSTRG.8009";
scaf_00024	transdecoder	exon	7103939	7104130	.	+	.	transcript_id "PMZ_0008153-RA.p1"; gene_id "MSTRG.8009";
scaf_00024	transdecoder	exon	7107625	7107867	.	+	.	transcript_id "PMZ_0008153-RA.p1"; gene_id "MSTRG.8009";
scaf_00024	transdecoder	exon	7114140	7114231	.	+	.	transcript_id "PMZ_0008153-RA.p1"; gene_id "MSTRG.8009";
scaf_00024	transdecoder	exon	7116220	7116352	.	+	.	transcript_id "PMZ_0008153-RA.p1"; gene_id "MSTRG.8009";
scaf_00024	transdecoder	exon	7119035	7119099	.	+	.	transcript_id "PMZ_0008153-RA.p1"; gene_id "MSTRG.8009";
scaf_00024	transdecoder	exon	7126996	7127048	.	+	.	transcript_id "PMZ_0008153-RA.p1"; gene_id "MSTRG.8009";
scaf_00024	transdecoder	exon	7128272	7128399	.	+	.	transcript_id "PMZ_0008153-RA.p1"; gene_id "MSTRG.8009";
scaf_00024	transdecoder	exon	7131474	7131671	.	+	.	transcript_id "PMZ_0008153-RA.p1"; gene_id "MSTRG.8009";
scaf_00024	transdecoder	exon	7133884	7134024	.	+	.	transcript_id "PMZ_0008153-RA.p1"; gene_id "MSTRG.8009";
scaf_00024	transdecoder	exon	7135715	7136895	.	+	.	transcript_id "PMZ_0008153-RA.p1"; gene_id "MSTRG.8009";
scaf_00024	transdecoder	CDS	7088313	7088390	.	+	0	transcript_id "PMZ_0008153-RA.p1"; gene_id "MSTRG.8009";
scaf_00024	transdecoder	CDS	7089552	7089683	.	+	0	transcript_id "PMZ_0008153-RA.p1"; gene_id "MSTRG.8009";
scaf_00024	transdecoder	CDS	7095368	7095469	.	+	0	transcript_id "PMZ_0008153-RA.p1"; gene_id "MSTRG.8009";
scaf_00024	transdecoder	CDS	7103939	7104130	.	+	0	transcript_id "PMZ_0008153-RA.p1"; gene_id "MSTRG.8009";
scaf_00024	transdecoder	CDS	7107625	7107867	.	+	0	transcript_id "PMZ_0008153-RA.p1"; gene_id "MSTRG.8009";
scaf_00024	transdecoder	CDS	7114140	7114231	.	+	0	transcript_id "PMZ_0008153-RA.p1"; gene_id "MSTRG.8009";
scaf_00024	transdecoder	CDS	7116220	7116352	.	+	1	transcript_id "PMZ_0008153-RA.p1"; gene_id "MSTRG.8009";
scaf_00024	transdecoder	CDS	7119035	7119099	.	+	0	transcript_id "PMZ_0008153-RA.p1"; gene_id "MSTRG.8009";
scaf_00024	transdecoder	CDS	7126996	7127048	.	+	1	transcript_id "PMZ_0008153-RA.p1"; gene_id "MSTRG.8009";
scaf_00024	transdecoder	CDS	7128272	7128399	.	+	2	transcript_id "PMZ_0008153-RA.p1"; gene_id "MSTRG.8009";
scaf_00024	transdecoder	CDS	7131474	7131671	.	+	0	transcript_id "PMZ_0008153-RA.p1"; gene_id "MSTRG.8009";
scaf_00024	transdecoder	CDS	7133884	7134024	.	+	0	transcript_id "PMZ_0008153-RA.p1"; gene_id "MSTRG.8009";
scaf_00024	transdecoder	CDS	7135715	7135849	.	+	0	transcript_id "PMZ_0008153-RA.p1"; gene_id "MSTRG.8009";
scaf_00024	transdecoder	exon	7091742	7091895	.	+	.	transcript_id "MSTRG.8009.4.p1"; gene_id "MSTRG.8009";
scaf_00024	transdecoder	exon	7095368	7095469	.	+	.	transcript_id "MSTRG.8009.4.p1"; gene_id "MSTRG.8009";
scaf_00024	transdecoder	exon	7100834	7100899	.	+	.	transcript_id "MSTRG.8009.4.p1"; gene_id "MSTRG.8009";
scaf_00024	transdecoder	exon	7103939	7104130	.	+	.	transcript_id "MSTRG.8009.4.p1"; gene_id "MSTRG.8009";
scaf_00024	transdecoder	exon	7107625	7107867	.	+	.	transcript_id "MSTRG.8009.4.p1"; gene_id "MSTRG.8009";
scaf_00024	transdecoder	exon	7108936	7108999	.	+	.	transcript_id "MSTRG.8009.4.p1"; gene_id "MSTRG.8009";
scaf_00024	transdecoder	exon	7111130	7111207	.	+	.	transcript_id "MSTRG.8009.4.p1"; gene_id "MSTRG.8009";
scaf_00024	transdecoder	exon	7114081	7114231	.	+	.	transcript_id "MSTRG.8009.4.p1"; gene_id "MSTRG.8009";
scaf_00024	transdecoder	exon	7116220	7116352	.	+	.	transcript_id "MSTRG.8009.4.p1"; gene_id "MSTRG.8009";
scaf_00024	transdecoder	exon	7119035	7119151	.	+	.	transcript_id "MSTRG.8009.4.p1"; gene_id "MSTRG.8009";
scaf_00024	transdecoder	exon	7124819	7124935	.	+	.	transcript_id "MSTRG.8009.4.p1"; gene_id "MSTRG.8009";
scaf_00024	transdecoder	exon	7126996	7127089	.	+	.	transcript_id "MSTRG.8009.4.p1"; gene_id "MSTRG.8009";
scaf_00024	transdecoder	exon	7128272	7128399	.	+	.	transcript_id "MSTRG.8009.4.p1"; gene_id "MSTRG.8009";
scaf_00024	transdecoder	exon	7131474	7131602	.	+	.	transcript_id "MSTRG.8009.4.p1"; gene_id "MSTRG.8009";
scaf_00024	transdecoder	exon	7133884	7134024	.	+	.	transcript_id "MSTRG.8009.4.p1"; gene_id "MSTRG.8009";
scaf_00024	transdecoder	exon	7135715	7136978	.	+	.	transcript_id "MSTRG.8009.4.p1"; gene_id "MSTRG.8009";
scaf_00024	transdecoder	CDS	7104050	7104130	.	+	0	transcript_id "MSTRG.8009.4.p1"; gene_id "MSTRG.8009";
scaf_00024	transdecoder	CDS	7107625	7107867	.	+	0	transcript_id "MSTRG.8009.4.p1"; gene_id "MSTRG.8009";
scaf_00024	transdecoder	CDS	7108936	7108999	.	+	0	transcript_id "MSTRG.8009.4.p1"; gene_id "MSTRG.8009";
scaf_00024	transdecoder	CDS	7111130	7111207	.	+	2	transcript_id "MSTRG.8009.4.p1"; gene_id "MSTRG.8009";
scaf_00024	transdecoder	CDS	7114081	7114231	.	+	2	transcript_id "MSTRG.8009.4.p1"; gene_id "MSTRG.8009";
scaf_00024	transdecoder	CDS	7116220	7116352	.	+	1	transcript_id "MSTRG.8009.4.p1"; gene_id "MSTRG.8009";
scaf_00024	transdecoder	CDS	7119035	7119151	.	+	0	transcript_id "MSTRG.8009.4.p1"; gene_id "MSTRG.8009";
scaf_00024	transdecoder	CDS	7124819	7124935	.	+	0	transcript_id "MSTRG.8009.4.p1"; gene_id "MSTRG.8009";
scaf_00024	transdecoder	CDS	7126996	7127089	.	+	0	transcript_id "MSTRG.8009.4.p1"; gene_id "MSTRG.8009";
scaf_00024	transdecoder	CDS	7128272	7128399	.	+	2	transcript_id "MSTRG.8009.4.p1"; gene_id "MSTRG.8009";
scaf_00024	transdecoder	CDS	7131474	7131602	.	+	0	transcript_id "MSTRG.8009.4.p1"; gene_id "MSTRG.8009";
scaf_00024	transdecoder	CDS	7133884	7134024	.	+	0	transcript_id "MSTRG.8009.4.p1"; gene_id "MSTRG.8009";
scaf_00024	transdecoder	CDS	7135715	7135849	.	+	0	transcript_id "MSTRG.8009.4.p1"; gene_id "MSTRG.8009";
scaf_00024	transdecoder	exon	7146060	7146197	.	+	.	transcript_id "MSTRG.8008.1.p1"; gene_id "MSTRG.8008";
scaf_00024	transdecoder	exon	7147622	7147775	.	+	.	transcript_id "MSTRG.8008.1.p1"; gene_id "MSTRG.8008";
scaf_00024	transdecoder	exon	7150276	7150371	.	+	.	transcript_id "MSTRG.8008.1.p1"; gene_id "MSTRG.8008";
scaf_00024	transdecoder	exon	7150497	7150601	.	+	.	transcript_id "MSTRG.8008.1.p1"; gene_id "MSTRG.8008";
scaf_00024	transdecoder	exon	7151319	7151402	.	+	.	transcript_id "MSTRG.8008.1.p1"; gene_id "MSTRG.8008";
scaf_00024	transdecoder	exon	7152116	7152202	.	+	.	transcript_id "MSTRG.8008.1.p1"; gene_id "MSTRG.8008";
scaf_00024	transdecoder	exon	7152717	7152771	.	+	.	transcript_id "MSTRG.8008.1.p1"; gene_id "MSTRG.8008";
scaf_00024	transdecoder	exon	7154142	7155425	.	+	.	transcript_id "MSTRG.8008.1.p1"; gene_id "MSTRG.8008";
scaf_00024	transdecoder	CDS	7146060	7146197	.	+	0	transcript_id "MSTRG.8008.1.p1"; gene_id "MSTRG.8008";
scaf_00024	transdecoder	CDS	7147622	7147775	.	+	0	transcript_id "MSTRG.8008.1.p1"; gene_id "MSTRG.8008";
scaf_00024	transdecoder	CDS	7150276	7150371	.	+	2	transcript_id "MSTRG.8008.1.p1"; gene_id "MSTRG.8008";
scaf_00024	transdecoder	CDS	7150497	7150601	.	+	2	transcript_id "MSTRG.8008.1.p1"; gene_id "MSTRG.8008";
scaf_00024	transdecoder	CDS	7151319	7151402	.	+	2	transcript_id "MSTRG.8008.1.p1"; gene_id "MSTRG.8008";
scaf_00024	transdecoder	CDS	7152116	7152186	.	+	2	transcript_id "MSTRG.8008.1.p1"; gene_id "MSTRG.8008";
scaf_00024	transdecoder	exon	7160072	7160300	.	+	.	transcript_id "MSTRG.8010.1.p1"; gene_id "MSTRG.8010";
scaf_00024	transdecoder	exon	7161377	7161598	.	+	.	transcript_id "MSTRG.8010.1.p1"; gene_id "MSTRG.8010";
scaf_00024	transdecoder	exon	7162971	7163303	.	+	.	transcript_id "MSTRG.8010.1.p1"; gene_id "MSTRG.8010";
scaf_00024	transdecoder	exon	7164133	7164369	.	+	.	transcript_id "MSTRG.8010.1.p1"; gene_id "MSTRG.8010";
scaf_00024	transdecoder	exon	7164475	7164681	.	+	.	transcript_id "MSTRG.8010.1.p1"; gene_id "MSTRG.8010";
scaf_00024	transdecoder	exon	7164821	7168595	.	+	.	transcript_id "MSTRG.8010.1.p1"; gene_id "MSTRG.8010";
scaf_00024	transdecoder	CDS	7164208	7164369	.	+	0	transcript_id "MSTRG.8010.1.p1"; gene_id "MSTRG.8010";
scaf_00024	transdecoder	CDS	7164475	7164681	.	+	0	transcript_id "MSTRG.8010.1.p1"; gene_id "MSTRG.8010";
scaf_00024	transdecoder	CDS	7164821	7165273	.	+	0	transcript_id "MSTRG.8010.1.p1"; gene_id "MSTRG.8010";
scaf_00024	transdecoder	exon	7160103	7160300	.	+	.	transcript_id "PMZ_0008428-RA.p1"; gene_id "MSTRG.8010";
scaf_00024	transdecoder	exon	7161377	7161598	.	+	.	transcript_id "PMZ_0008428-RA.p1"; gene_id "MSTRG.8010";
scaf_00024	transdecoder	exon	7164821	7166585	.	+	.	transcript_id "PMZ_0008428-RA.p1"; gene_id "MSTRG.8010";
scaf_00024	transdecoder	exon	7166608	7168317	.	+	.	transcript_id "PMZ_0008428-RA.p1"; gene_id "MSTRG.8010";
scaf_00024	transdecoder	CDS	7161416	7161598	.	+	0	transcript_id "PMZ_0008428-RA.p1"; gene_id "MSTRG.8010";
scaf_00024	transdecoder	CDS	7164821	7165273	.	+	0	transcript_id "PMZ_0008428-RA.p1"; gene_id "MSTRG.8010";
scaf_00024	transdecoder	exon	7168987	7169169	.	-	.	transcript_id "PMZ_0008427-RA.p1"; gene_id "MSTRG.8011";
scaf_00024	transdecoder	exon	7170012	7170155	.	-	.	transcript_id "PMZ_0008427-RA.p1"; gene_id "MSTRG.8011";
scaf_00024	transdecoder	CDS	7168987	7169169	.	-	0	transcript_id "PMZ_0008427-RA.p1"; gene_id "MSTRG.8011";
scaf_00024	transdecoder	CDS	7170012	7170155	.	-	0	transcript_id "PMZ_0008427-RA.p1"; gene_id "MSTRG.8011";
scaf_00024	transdecoder	exon	7204829	7205231	.	+	.	transcript_id "MSTRG.8012.1.p1"; gene_id "MSTRG.8012";
scaf_00024	transdecoder	exon	7221907	7222010	.	+	.	transcript_id "MSTRG.8012.1.p1"; gene_id "MSTRG.8012";
scaf_00024	transdecoder	exon	7251667	7251784	.	+	.	transcript_id "MSTRG.8012.1.p1"; gene_id "MSTRG.8012";
scaf_00024	transdecoder	exon	7255730	7255843	.	+	.	transcript_id "MSTRG.8012.1.p1"; gene_id "MSTRG.8012";
scaf_00024	transdecoder	exon	7257702	7257752	.	+	.	transcript_id "MSTRG.8012.1.p1"; gene_id "MSTRG.8012";
scaf_00024	transdecoder	exon	7289781	7289864	.	+	.	transcript_id "MSTRG.8012.1.p1"; gene_id "MSTRG.8012";
scaf_00024	transdecoder	exon	7298619	7298708	.	+	.	transcript_id "MSTRG.8012.1.p1"; gene_id "MSTRG.8012";
scaf_00024	transdecoder	exon	7299351	7299443	.	+	.	transcript_id "MSTRG.8012.1.p1"; gene_id "MSTRG.8012";
scaf_00024	transdecoder	exon	7303379	7303505	.	+	.	transcript_id "MSTRG.8012.1.p1"; gene_id "MSTRG.8012";
scaf_00024	transdecoder	exon	7385014	7385151	.	+	.	transcript_id "MSTRG.8012.1.p1"; gene_id "MSTRG.8012";
scaf_00024	transdecoder	exon	7387499	7387592	.	+	.	transcript_id "MSTRG.8012.1.p1"; gene_id "MSTRG.8012";
scaf_00024	transdecoder	exon	7390916	7390983	.	+	.	transcript_id "MSTRG.8012.1.p1"; gene_id "MSTRG.8012";
scaf_00024	transdecoder	exon	7393817	7393964	.	+	.	transcript_id "MSTRG.8012.1.p1"; gene_id "MSTRG.8012";
scaf_00024	transdecoder	exon	7395604	7395755	.	+	.	transcript_id "MSTRG.8012.1.p1"; gene_id "MSTRG.8012";
scaf_00024	transdecoder	exon	7397424	7397478	.	+	.	transcript_id "MSTRG.8012.1.p1"; gene_id "MSTRG.8012";
scaf_00024	transdecoder	exon	7398926	7399021	.	+	.	transcript_id "MSTRG.8012.1.p1"; gene_id "MSTRG.8012";
scaf_00024	transdecoder	exon	7400158	7400263	.	+	.	transcript_id "MSTRG.8012.1.p1"; gene_id "MSTRG.8012";
scaf_00024	transdecoder	exon	7400594	7400687	.	+	.	transcript_id "MSTRG.8012.1.p1"; gene_id "MSTRG.8012";
scaf_00024	transdecoder	exon	7401127	7401232	.	+	.	transcript_id "MSTRG.8012.1.p1"; gene_id "MSTRG.8012";
scaf_00024	transdecoder	exon	7401688	7401779	.	+	.	transcript_id "MSTRG.8012.1.p1"; gene_id "MSTRG.8012";
scaf_00024	transdecoder	exon	7401918	7403262	.	+	.	transcript_id "MSTRG.8012.1.p1"; gene_id "MSTRG.8012";
scaf_00024	transdecoder	CDS	7221994	7222010	.	+	0	transcript_id "MSTRG.8012.1.p1"; gene_id "MSTRG.8012";
scaf_00024	transdecoder	CDS	7251667	7251784	.	+	1	transcript_id "MSTRG.8012.1.p1"; gene_id "MSTRG.8012";
scaf_00024	transdecoder	CDS	7255730	7255843	.	+	0	transcript_id "MSTRG.8012.1.p1"; gene_id "MSTRG.8012";
scaf_00024	transdecoder	CDS	7257702	7257752	.	+	0	transcript_id "MSTRG.8012.1.p1"; gene_id "MSTRG.8012";
scaf_00024	transdecoder	CDS	7289781	7289864	.	+	0	transcript_id "MSTRG.8012.1.p1"; gene_id "MSTRG.8012";
scaf_00024	transdecoder	CDS	7298619	7298708	.	+	0	transcript_id "MSTRG.8012.1.p1"; gene_id "MSTRG.8012";
scaf_00024	transdecoder	CDS	7299351	7299443	.	+	0	transcript_id "MSTRG.8012.1.p1"; gene_id "MSTRG.8012";
scaf_00024	transdecoder	CDS	7303379	7303505	.	+	0	transcript_id "MSTRG.8012.1.p1"; gene_id "MSTRG.8012";
scaf_00024	transdecoder	CDS	7385014	7385151	.	+	2	transcript_id "MSTRG.8012.1.p1"; gene_id "MSTRG.8012";
scaf_00024	transdecoder	CDS	7387499	7387592	.	+	2	transcript_id "MSTRG.8012.1.p1"; gene_id "MSTRG.8012";
scaf_00024	transdecoder	CDS	7390916	7390983	.	+	1	transcript_id "MSTRG.8012.1.p1"; gene_id "MSTRG.8012";
scaf_00024	transdecoder	CDS	7393817	7393964	.	+	2	transcript_id "MSTRG.8012.1.p1"; gene_id "MSTRG.8012";
scaf_00024	transdecoder	CDS	7395604	7395755	.	+	1	transcript_id "MSTRG.8012.1.p1"; gene_id "MSTRG.8012";
scaf_00024	transdecoder	CDS	7397424	7397478	.	+	2	transcript_id "MSTRG.8012.1.p1"; gene_id "MSTRG.8012";
scaf_00024	transdecoder	CDS	7398926	7399021	.	+	1	transcript_id "MSTRG.8012.1.p1"; gene_id "MSTRG.8012";
scaf_00024	transdecoder	CDS	7400158	7400263	.	+	1	transcript_id "MSTRG.8012.1.p1"; gene_id "MSTRG.8012";
scaf_00024	transdecoder	CDS	7400594	7400687	.	+	0	transcript_id "MSTRG.8012.1.p1"; gene_id "MSTRG.8012";
scaf_00024	transdecoder	CDS	7401127	7401131	.	+	2	transcript_id "MSTRG.8012.1.p1"; gene_id "MSTRG.8012";
scaf_00024	transdecoder	exon	7221905	7222010	.	+	.	transcript_id "MSTRG.8012.2.p1"; gene_id "MSTRG.8012";
scaf_00024	transdecoder	exon	7251667	7251784	.	+	.	transcript_id "MSTRG.8012.2.p1"; gene_id "MSTRG.8012";
scaf_00024	transdecoder	exon	7255733	7255843	.	+	.	transcript_id "MSTRG.8012.2.p1"; gene_id "MSTRG.8012";
scaf_00024	transdecoder	exon	7257702	7257752	.	+	.	transcript_id "MSTRG.8012.2.p1"; gene_id "MSTRG.8012";
scaf_00024	transdecoder	exon	7289781	7289864	.	+	.	transcript_id "MSTRG.8012.2.p1"; gene_id "MSTRG.8012";
scaf_00024	transdecoder	exon	7298619	7298708	.	+	.	transcript_id "MSTRG.8012.2.p1"; gene_id "MSTRG.8012";
scaf_00024	transdecoder	exon	7299351	7299443	.	+	.	transcript_id "MSTRG.8012.2.p1"; gene_id "MSTRG.8012";
scaf_00024	transdecoder	exon	7303379	7303505	.	+	.	transcript_id "MSTRG.8012.2.p1"; gene_id "MSTRG.8012";
scaf_00024	transdecoder	exon	7385014	7385151	.	+	.	transcript_id "MSTRG.8012.2.p1"; gene_id "MSTRG.8012";
scaf_00024	transdecoder	exon	7387499	7387592	.	+	.	transcript_id "MSTRG.8012.2.p1"; gene_id "MSTRG.8012";
scaf_00024	transdecoder	exon	7390916	7390983	.	+	.	transcript_id "MSTRG.8012.2.p1"; gene_id "MSTRG.8012";
scaf_00024	transdecoder	exon	7393817	7393964	.	+	.	transcript_id "MSTRG.8012.2.p1"; gene_id "MSTRG.8012";
scaf_00024	transdecoder	exon	7395604	7395755	.	+	.	transcript_id "MSTRG.8012.2.p1"; gene_id "MSTRG.8012";
scaf_00024	transdecoder	exon	7397424	7397478	.	+	.	transcript_id "MSTRG.8012.2.p1"; gene_id "MSTRG.8012";
scaf_00024	transdecoder	exon	7398926	7399021	.	+	.	transcript_id "MSTRG.8012.2.p1"; gene_id "MSTRG.8012";
scaf_00024	transdecoder	exon	7400158	7400263	.	+	.	transcript_id "MSTRG.8012.2.p1"; gene_id "MSTRG.8012";
scaf_00024	transdecoder	exon	7400594	7400687	.	+	.	transcript_id "MSTRG.8012.2.p1"; gene_id "MSTRG.8012";
scaf_00024	transdecoder	exon	7401127	7401232	.	+	.	transcript_id "MSTRG.8012.2.p1"; gene_id "MSTRG.8012";
scaf_00024	transdecoder	exon	7401688	7401779	.	+	.	transcript_id "MSTRG.8012.2.p1"; gene_id "MSTRG.8012";
scaf_00024	transdecoder	exon	7401918	7402448	.	+	.	transcript_id "MSTRG.8012.2.p1"; gene_id "MSTRG.8012";
scaf_00024	transdecoder	CDS	7221994	7222010	.	+	0	transcript_id "MSTRG.8012.2.p1"; gene_id "MSTRG.8012";
scaf_00024	transdecoder	CDS	7251667	7251784	.	+	1	transcript_id "MSTRG.8012.2.p1"; gene_id "MSTRG.8012";
scaf_00024	transdecoder	CDS	7255733	7255843	.	+	0	transcript_id "MSTRG.8012.2.p1"; gene_id "MSTRG.8012";
scaf_00024	transdecoder	CDS	7257702	7257752	.	+	0	transcript_id "MSTRG.8012.2.p1"; gene_id "MSTRG.8012";
scaf_00024	transdecoder	CDS	7289781	7289864	.	+	0	transcript_id "MSTRG.8012.2.p1"; gene_id "MSTRG.8012";
scaf_00024	transdecoder	CDS	7298619	7298708	.	+	0	transcript_id "MSTRG.8012.2.p1"; gene_id "MSTRG.8012";
scaf_00024	transdecoder	CDS	7299351	7299443	.	+	0	transcript_id "MSTRG.8012.2.p1"; gene_id "MSTRG.8012";
scaf_00024	transdecoder	CDS	7303379	7303505	.	+	0	transcript_id "MSTRG.8012.2.p1"; gene_id "MSTRG.8012";
scaf_00024	transdecoder	CDS	7385014	7385151	.	+	2	transcript_id "MSTRG.8012.2.p1"; gene_id "MSTRG.8012";
scaf_00024	transdecoder	CDS	7387499	7387592	.	+	2	transcript_id "MSTRG.8012.2.p1"; gene_id "MSTRG.8012";
scaf_00024	transdecoder	CDS	7390916	7390983	.	+	1	transcript_id "MSTRG.8012.2.p1"; gene_id "MSTRG.8012";
scaf_00024	transdecoder	CDS	7393817	7393964	.	+	2	transcript_id "MSTRG.8012.2.p1"; gene_id "MSTRG.8012";
scaf_00024	transdecoder	CDS	7395604	7395755	.	+	1	transcript_id "MSTRG.8012.2.p1"; gene_id "MSTRG.8012";
scaf_00024	transdecoder	CDS	7397424	7397478	.	+	2	transcript_id "MSTRG.8012.2.p1"; gene_id "MSTRG.8012";
scaf_00024	transdecoder	CDS	7398926	7399021	.	+	1	transcript_id "MSTRG.8012.2.p1"; gene_id "MSTRG.8012";
scaf_00024	transdecoder	CDS	7400158	7400263	.	+	1	transcript_id "MSTRG.8012.2.p1"; gene_id "MSTRG.8012";
scaf_00024	transdecoder	CDS	7400594	7400687	.	+	0	transcript_id "MSTRG.8012.2.p1"; gene_id "MSTRG.8012";
scaf_00024	transdecoder	CDS	7401127	7401131	.	+	2	transcript_id "MSTRG.8012.2.p1"; gene_id "MSTRG.8012";
scaf_00024	transdecoder	exon	7222793	7223755	.	-	.	transcript_id "PMZ_0008425-RA.p1"; gene_id "MSTRG.8013";
scaf_00024	transdecoder	CDS	7222793	7223755	.	-	0	transcript_id "PMZ_0008425-RA.p1"; gene_id "MSTRG.8013";
scaf_00024	transdecoder	exon	7308696	7316452	.	-	.	transcript_id "MSTRG.8014.1.p1"; gene_id "MSTRG.8014";
scaf_00024	transdecoder	exon	7317632	7317902	.	-	.	transcript_id "MSTRG.8014.1.p1"; gene_id "MSTRG.8014";
scaf_00024	transdecoder	exon	7321613	7321807	.	-	.	transcript_id "MSTRG.8014.1.p1"; gene_id "MSTRG.8014";
scaf_00024	transdecoder	exon	7339754	7340741	.	-	.	transcript_id "MSTRG.8014.1.p1"; gene_id "MSTRG.8014";
scaf_00024	transdecoder	exon	7349119	7349574	.	-	.	transcript_id "MSTRG.8014.1.p1"; gene_id "MSTRG.8014";
scaf_00024	transdecoder	CDS	7317742	7317902	.	-	2	transcript_id "MSTRG.8014.1.p1"; gene_id "MSTRG.8014";
scaf_00024	transdecoder	CDS	7321613	7321807	.	-	2	transcript_id "MSTRG.8014.1.p1"; gene_id "MSTRG.8014";
scaf_00024	transdecoder	CDS	7339754	7340654	.	-	0	transcript_id "MSTRG.8014.1.p1"; gene_id "MSTRG.8014";
scaf_00024	transdecoder	exon	7315949	7316452	.	-	.	transcript_id "PMZ_0034605-RA.p1"; gene_id "MSTRG.8014";
scaf_00024	transdecoder	exon	7317632	7317967	.	-	.	transcript_id "PMZ_0034605-RA.p1"; gene_id "MSTRG.8014";
scaf_00024	transdecoder	exon	7321613	7321807	.	-	.	transcript_id "PMZ_0034605-RA.p1"; gene_id "MSTRG.8014";
scaf_00024	transdecoder	exon	7325274	7325281	.	-	.	transcript_id "PMZ_0034605-RA.p1"; gene_id "MSTRG.8014";
scaf_00024	transdecoder	exon	7334099	7334166	.	-	.	transcript_id "PMZ_0034605-RA.p1"; gene_id "MSTRG.8014";
scaf_00024	transdecoder	exon	7339806	7340606	.	-	.	transcript_id "PMZ_0034605-RA.p1"; gene_id "MSTRG.8014";
scaf_00024	transdecoder	CDS	7316265	7316452	.	-	2	transcript_id "PMZ_0034605-RA.p1"; gene_id "MSTRG.8014";
scaf_00024	transdecoder	CDS	7317632	7317967	.	-	2	transcript_id "PMZ_0034605-RA.p1"; gene_id "MSTRG.8014";
scaf_00024	transdecoder	CDS	7321613	7321807	.	-	2	transcript_id "PMZ_0034605-RA.p1"; gene_id "MSTRG.8014";
scaf_00024	transdecoder	CDS	7325274	7325281	.	-	1	transcript_id "PMZ_0034605-RA.p1"; gene_id "MSTRG.8014";
scaf_00024	transdecoder	CDS	7334099	7334166	.	-	0	transcript_id "PMZ_0034605-RA.p1"; gene_id "MSTRG.8014";
scaf_00024	transdecoder	CDS	7339806	7340606	.	-	0	transcript_id "PMZ_0034605-RA.p1"; gene_id "MSTRG.8014";
scaf_00024	transdecoder	exon	7385083	7385151	.	+	.	transcript_id "PMZ_0033361-RA.p1"; gene_id "MSTRG.8012";
scaf_00024	transdecoder	exon	7387499	7387592	.	+	.	transcript_id "PMZ_0033361-RA.p1"; gene_id "MSTRG.8012";
scaf_00024	transdecoder	exon	7393854	7393964	.	+	.	transcript_id "PMZ_0033361-RA.p1"; gene_id "MSTRG.8012";
scaf_00024	transdecoder	exon	7395604	7395755	.	+	.	transcript_id "PMZ_0033361-RA.p1"; gene_id "MSTRG.8012";
scaf_00024	transdecoder	exon	7397424	7397478	.	+	.	transcript_id "PMZ_0033361-RA.p1"; gene_id "MSTRG.8012";
scaf_00024	transdecoder	exon	7400158	7400263	.	+	.	transcript_id "PMZ_0033361-RA.p1"; gene_id "MSTRG.8012";
scaf_00024	transdecoder	exon	7400976	7400999	.	+	.	transcript_id "PMZ_0033361-RA.p1"; gene_id "MSTRG.8012";
scaf_00024	transdecoder	CDS	7385085	7385151	.	+	0	transcript_id "PMZ_0033361-RA.p1"; gene_id "MSTRG.8012";
scaf_00024	transdecoder	CDS	7387499	7387592	.	+	2	transcript_id "PMZ_0033361-RA.p1"; gene_id "MSTRG.8012";
scaf_00024	transdecoder	CDS	7393854	7393964	.	+	1	transcript_id "PMZ_0033361-RA.p1"; gene_id "MSTRG.8012";
scaf_00024	transdecoder	CDS	7395604	7395755	.	+	1	transcript_id "PMZ_0033361-RA.p1"; gene_id "MSTRG.8012";
scaf_00024	transdecoder	CDS	7397424	7397478	.	+	2	transcript_id "PMZ_0033361-RA.p1"; gene_id "MSTRG.8012";
scaf_00024	transdecoder	CDS	7400158	7400263	.	+	1	transcript_id "PMZ_0033361-RA.p1"; gene_id "MSTRG.8012";
scaf_00024	transdecoder	CDS	7400976	7400999	.	+	0	transcript_id "PMZ_0033361-RA.p1"; gene_id "MSTRG.8012";
scaf_00024	transdecoder	exon	7405989	7407503	.	-	.	transcript_id "MSTRG.8016.1.p1"; gene_id "MSTRG.8016";
scaf_00024	transdecoder	exon	7408080	7408333	.	-	.	transcript_id "MSTRG.8016.1.p1"; gene_id "MSTRG.8016";
scaf_00024	transdecoder	exon	7408770	7408984	.	-	.	transcript_id "MSTRG.8016.1.p1"; gene_id "MSTRG.8016";
scaf_00024	transdecoder	exon	7409425	7409546	.	-	.	transcript_id "MSTRG.8016.1.p1"; gene_id "MSTRG.8016";
scaf_00024	transdecoder	exon	7409916	7411758	.	-	.	transcript_id "MSTRG.8016.1.p1"; gene_id "MSTRG.8016";
scaf_00024	transdecoder	CDS	7407257	7407503	.	-	1	transcript_id "MSTRG.8016.1.p1"; gene_id "MSTRG.8016";
scaf_00024	transdecoder	CDS	7408080	7408333	.	-	0	transcript_id "MSTRG.8016.1.p1"; gene_id "MSTRG.8016";
scaf_00024	transdecoder	CDS	7408770	7408898	.	-	0	transcript_id "MSTRG.8016.1.p1"; gene_id "MSTRG.8016";
scaf_00024	transdecoder	exon	7406691	7407503	.	-	.	transcript_id "PMZ_0006114-RA.p1"; gene_id "MSTRG.8016";
scaf_00024	transdecoder	exon	7408080	7408333	.	-	.	transcript_id "PMZ_0006114-RA.p1"; gene_id "MSTRG.8016";
scaf_00024	transdecoder	exon	7408770	7408984	.	-	.	transcript_id "PMZ_0006114-RA.p1"; gene_id "MSTRG.8016";
scaf_00024	transdecoder	exon	7409409	7409546	.	-	.	transcript_id "PMZ_0006114-RA.p1"; gene_id "MSTRG.8016";
scaf_00024	transdecoder	exon	7409916	7411778	.	-	.	transcript_id "PMZ_0006114-RA.p1"; gene_id "MSTRG.8016";
scaf_00024	transdecoder	CDS	7407257	7407503	.	-	1	transcript_id "PMZ_0006114-RA.p1"; gene_id "MSTRG.8016";
scaf_00024	transdecoder	CDS	7408080	7408333	.	-	0	transcript_id "PMZ_0006114-RA.p1"; gene_id "MSTRG.8016";
scaf_00024	transdecoder	CDS	7408770	7408984	.	-	2	transcript_id "PMZ_0006114-RA.p1"; gene_id "MSTRG.8016";
scaf_00024	transdecoder	CDS	7409409	7409546	.	-	2	transcript_id "PMZ_0006114-RA.p1"; gene_id "MSTRG.8016";
scaf_00024	transdecoder	CDS	7409916	7410186	.	-	0	transcript_id "PMZ_0006114-RA.p1"; gene_id "MSTRG.8016";
scaf_00024	transdecoder	exon	7418382	7418552	.	-	.	transcript_id "PMZ_0042371-RA.p1"; gene_id "PMZ_0042371";
scaf_00024	transdecoder	exon	7420490	7420903	.	-	.	transcript_id "PMZ_0042371-RA.p1"; gene_id "PMZ_0042371";
scaf_00024	transdecoder	exon	7424401	7424715	.	-	.	transcript_id "PMZ_0042371-RA.p1"; gene_id "PMZ_0042371";
scaf_00024	transdecoder	CDS	7418382	7418552	.	-	0	transcript_id "PMZ_0042371-RA.p1"; gene_id "PMZ_0042371";
scaf_00024	transdecoder	CDS	7420490	7420903	.	-	0	transcript_id "PMZ_0042371-RA.p1"; gene_id "PMZ_0042371";
scaf_00024	transdecoder	CDS	7424401	7424715	.	-	0	transcript_id "PMZ_0042371-RA.p1"; gene_id "PMZ_0042371";
scaf_00024	transdecoder	exon	7514173	7515604	.	-	.	transcript_id "MSTRG.8018.1.p1"; gene_id "MSTRG.8018";
scaf_00024	transdecoder	exon	7516001	7516209	.	-	.	transcript_id "MSTRG.8018.1.p1"; gene_id "MSTRG.8018";
scaf_00024	transdecoder	exon	7516807	7517184	.	-	.	transcript_id "MSTRG.8018.1.p1"; gene_id "MSTRG.8018";
scaf_00024	transdecoder	exon	7517709	7517925	.	-	.	transcript_id "MSTRG.8018.1.p1"; gene_id "MSTRG.8018";
scaf_00024	transdecoder	exon	7518417	7518827	.	-	.	transcript_id "MSTRG.8018.1.p1"; gene_id "MSTRG.8018";
scaf_00024	transdecoder	CDS	7515293	7515604	.	-	0	transcript_id "MSTRG.8018.1.p1"; gene_id "MSTRG.8018";
scaf_00024	transdecoder	CDS	7516001	7516209	.	-	2	transcript_id "MSTRG.8018.1.p1"; gene_id "MSTRG.8018";
scaf_00024	transdecoder	CDS	7516807	7517184	.	-	2	transcript_id "MSTRG.8018.1.p1"; gene_id "MSTRG.8018";
scaf_00024	transdecoder	CDS	7517709	7517925	.	-	0	transcript_id "MSTRG.8018.1.p1"; gene_id "MSTRG.8018";
scaf_00024	transdecoder	CDS	7518417	7518467	.	-	0	transcript_id "MSTRG.8018.1.p1"; gene_id "MSTRG.8018";
scaf_00024	transdecoder	exon	7514207	7515604	.	-	.	transcript_id "PMZ_0006112-RA.p1"; gene_id "MSTRG.8018";
scaf_00024	transdecoder	exon	7516001	7516198	.	-	.	transcript_id "PMZ_0006112-RA.p1"; gene_id "MSTRG.8018";
scaf_00024	transdecoder	exon	7516841	7517184	.	-	.	transcript_id "PMZ_0006112-RA.p1"; gene_id "MSTRG.8018";
scaf_00024	transdecoder	exon	7517709	7517925	.	-	.	transcript_id "PMZ_0006112-RA.p1"; gene_id "MSTRG.8018";
scaf_00024	transdecoder	exon	7518417	7518911	.	-	.	transcript_id "PMZ_0006112-RA.p1"; gene_id "MSTRG.8018";
scaf_00024	transdecoder	CDS	7515293	7515604	.	-	0	transcript_id "PMZ_0006112-RA.p1"; gene_id "MSTRG.8018";
scaf_00024	transdecoder	CDS	7516001	7516198	.	-	0	transcript_id "PMZ_0006112-RA.p1"; gene_id "MSTRG.8018";
scaf_00024	transdecoder	CDS	7516841	7517184	.	-	2	transcript_id "PMZ_0006112-RA.p1"; gene_id "MSTRG.8018";
scaf_00024	transdecoder	CDS	7517709	7517925	.	-	0	transcript_id "PMZ_0006112-RA.p1"; gene_id "MSTRG.8018";
scaf_00024	transdecoder	CDS	7518417	7518467	.	-	0	transcript_id "PMZ_0006112-RA.p1"; gene_id "MSTRG.8018";
scaf_00024	transdecoder	exon	7693365	7698060	.	-	.	transcript_id "MSTRG.8020.1.p1"; gene_id "MSTRG.8020";
scaf_00024	transdecoder	exon	7698495	7698601	.	-	.	transcript_id "MSTRG.8020.1.p1"; gene_id "MSTRG.8020";
scaf_00024	transdecoder	exon	7700875	7700962	.	-	.	transcript_id "MSTRG.8020.1.p1"; gene_id "MSTRG.8020";
scaf_00024	transdecoder	exon	7701242	7701358	.	-	.	transcript_id "MSTRG.8020.1.p1"; gene_id "MSTRG.8020";
scaf_00024	transdecoder	exon	7701950	7702102	.	-	.	transcript_id "MSTRG.8020.1.p1"; gene_id "MSTRG.8020";
scaf_00024	transdecoder	exon	7703113	7703261	.	-	.	transcript_id "MSTRG.8020.1.p1"; gene_id "MSTRG.8020";
scaf_00024	transdecoder	exon	7705186	7705302	.	-	.	transcript_id "MSTRG.8020.1.p1"; gene_id "MSTRG.8020";
scaf_00024	transdecoder	exon	7709331	7709400	.	-	.	transcript_id "MSTRG.8020.1.p1"; gene_id "MSTRG.8020";
scaf_00024	transdecoder	exon	7709596	7709712	.	-	.	transcript_id "MSTRG.8020.1.p1"; gene_id "MSTRG.8020";
scaf_00024	transdecoder	exon	7710185	7710341	.	-	.	transcript_id "MSTRG.8020.1.p1"; gene_id "MSTRG.8020";
scaf_00024	transdecoder	exon	7710849	7710967	.	-	.	transcript_id "MSTRG.8020.1.p1"; gene_id "MSTRG.8020";
scaf_00024	transdecoder	exon	7711518	7711700	.	-	.	transcript_id "MSTRG.8020.1.p1"; gene_id "MSTRG.8020";
scaf_00024	transdecoder	exon	7712161	7712329	.	-	.	transcript_id "MSTRG.8020.1.p1"; gene_id "MSTRG.8020";
scaf_00024	transdecoder	exon	7712469	7712532	.	-	.	transcript_id "MSTRG.8020.1.p1"; gene_id "MSTRG.8020";
scaf_00024	transdecoder	exon	7713516	7713668	.	-	.	transcript_id "MSTRG.8020.1.p1"; gene_id "MSTRG.8020";
scaf_00024	transdecoder	exon	7713855	7713930	.	-	.	transcript_id "MSTRG.8020.1.p1"; gene_id "MSTRG.8020";
scaf_00024	transdecoder	exon	7714103	7714216	.	-	.	transcript_id "MSTRG.8020.1.p1"; gene_id "MSTRG.8020";
scaf_00024	transdecoder	exon	7714484	7714607	.	-	.	transcript_id "MSTRG.8020.1.p1"; gene_id "MSTRG.8020";
scaf_00024	transdecoder	exon	7715160	7715291	.	-	.	transcript_id "MSTRG.8020.1.p1"; gene_id "MSTRG.8020";
scaf_00024	transdecoder	exon	7716285	7716490	.	-	.	transcript_id "MSTRG.8020.1.p1"; gene_id "MSTRG.8020";
scaf_00024	transdecoder	exon	7716806	7716883	.	-	.	transcript_id "MSTRG.8020.1.p1"; gene_id "MSTRG.8020";
scaf_00024	transdecoder	exon	7717725	7717955	.	-	.	transcript_id "MSTRG.8020.1.p1"; gene_id "MSTRG.8020";
scaf_00024	transdecoder	exon	7718387	7718484	.	-	.	transcript_id "MSTRG.8020.1.p1"; gene_id "MSTRG.8020";
scaf_00024	transdecoder	exon	7718886	7718918	.	-	.	transcript_id "MSTRG.8020.1.p1"; gene_id "MSTRG.8020";
scaf_00024	transdecoder	exon	7719384	7719470	.	-	.	transcript_id "MSTRG.8020.1.p1"; gene_id "MSTRG.8020";
scaf_00024	transdecoder	exon	7720133	7720280	.	-	.	transcript_id "MSTRG.8020.1.p1"; gene_id "MSTRG.8020";
scaf_00024	transdecoder	exon	7721923	7721946	.	-	.	transcript_id "MSTRG.8020.1.p1"; gene_id "MSTRG.8020";
scaf_00024	transdecoder	exon	7722776	7722856	.	-	.	transcript_id "MSTRG.8020.1.p1"; gene_id "MSTRG.8020";
scaf_00024	transdecoder	exon	7723457	7723585	.	-	.	transcript_id "MSTRG.8020.1.p1"; gene_id "MSTRG.8020";
scaf_00024	transdecoder	exon	7724064	7724144	.	-	.	transcript_id "MSTRG.8020.1.p1"; gene_id "MSTRG.8020";
scaf_00024	transdecoder	exon	7725379	7725537	.	-	.	transcript_id "MSTRG.8020.1.p1"; gene_id "MSTRG.8020";
scaf_00024	transdecoder	exon	7726267	7726407	.	-	.	transcript_id "MSTRG.8020.1.p1"; gene_id "MSTRG.8020";
scaf_00024	transdecoder	exon	7732110	7732207	.	-	.	transcript_id "MSTRG.8020.1.p1"; gene_id "MSTRG.8020";
scaf_00024	transdecoder	exon	7732391	7732473	.	-	.	transcript_id "MSTRG.8020.1.p1"; gene_id "MSTRG.8020";
scaf_00024	transdecoder	exon	7734233	7734322	.	-	.	transcript_id "MSTRG.8020.1.p1"; gene_id "MSTRG.8020";
scaf_00024	transdecoder	exon	7734858	7734935	.	-	.	transcript_id "MSTRG.8020.1.p1"; gene_id "MSTRG.8020";
scaf_00024	transdecoder	exon	7736253	7736325	.	-	.	transcript_id "MSTRG.8020.1.p1"; gene_id "MSTRG.8020";
scaf_00024	transdecoder	exon	7737890	7738318	.	-	.	transcript_id "MSTRG.8020.1.p1"; gene_id "MSTRG.8020";
scaf_00024	transdecoder	CDS	7697989	7698060	.	-	0	transcript_id "MSTRG.8020.1.p1"; gene_id "MSTRG.8020";
scaf_00024	transdecoder	CDS	7698495	7698601	.	-	2	transcript_id "MSTRG.8020.1.p1"; gene_id "MSTRG.8020";
scaf_00024	transdecoder	CDS	7700875	7700962	.	-	0	transcript_id "MSTRG.8020.1.p1"; gene_id "MSTRG.8020";
scaf_00024	transdecoder	CDS	7701242	7701358	.	-	0	transcript_id "MSTRG.8020.1.p1"; gene_id "MSTRG.8020";
scaf_00024	transdecoder	CDS	7701950	7702102	.	-	0	transcript_id "MSTRG.8020.1.p1"; gene_id "MSTRG.8020";
scaf_00024	transdecoder	CDS	7703113	7703261	.	-	2	transcript_id "MSTRG.8020.1.p1"; gene_id "MSTRG.8020";
scaf_00024	transdecoder	CDS	7705186	7705302	.	-	2	transcript_id "MSTRG.8020.1.p1"; gene_id "MSTRG.8020";
scaf_00024	transdecoder	CDS	7709331	7709400	.	-	0	transcript_id "MSTRG.8020.1.p1"; gene_id "MSTRG.8020";
scaf_00024	transdecoder	CDS	7709596	7709712	.	-	0	transcript_id "MSTRG.8020.1.p1"; gene_id "MSTRG.8020";
scaf_00024	transdecoder	CDS	7710185	7710341	.	-	1	transcript_id "MSTRG.8020.1.p1"; gene_id "MSTRG.8020";
scaf_00024	transdecoder	CDS	7710849	7710967	.	-	0	transcript_id "MSTRG.8020.1.p1"; gene_id "MSTRG.8020";
scaf_00024	transdecoder	CDS	7711518	7711700	.	-	0	transcript_id "MSTRG.8020.1.p1"; gene_id "MSTRG.8020";
scaf_00024	transdecoder	CDS	7712161	7712329	.	-	1	transcript_id "MSTRG.8020.1.p1"; gene_id "MSTRG.8020";
scaf_00024	transdecoder	CDS	7712469	7712532	.	-	2	transcript_id "MSTRG.8020.1.p1"; gene_id "MSTRG.8020";
scaf_00024	transdecoder	CDS	7713516	7713668	.	-	2	transcript_id "MSTRG.8020.1.p1"; gene_id "MSTRG.8020";
scaf_00024	transdecoder	CDS	7713855	7713930	.	-	0	transcript_id "MSTRG.8020.1.p1"; gene_id "MSTRG.8020";
scaf_00024	transdecoder	CDS	7714103	7714216	.	-	0	transcript_id "MSTRG.8020.1.p1"; gene_id "MSTRG.8020";
scaf_00024	transdecoder	CDS	7714484	7714607	.	-	1	transcript_id "MSTRG.8020.1.p1"; gene_id "MSTRG.8020";
scaf_00024	transdecoder	CDS	7715160	7715291	.	-	1	transcript_id "MSTRG.8020.1.p1"; gene_id "MSTRG.8020";
scaf_00024	transdecoder	CDS	7716285	7716490	.	-	0	transcript_id "MSTRG.8020.1.p1"; gene_id "MSTRG.8020";
scaf_00024	transdecoder	CDS	7716806	7716883	.	-	0	transcript_id "MSTRG.8020.1.p1"; gene_id "MSTRG.8020";
scaf_00024	transdecoder	CDS	7717725	7717955	.	-	0	transcript_id "MSTRG.8020.1.p1"; gene_id "MSTRG.8020";
scaf_00024	transdecoder	CDS	7718387	7718484	.	-	2	transcript_id "MSTRG.8020.1.p1"; gene_id "MSTRG.8020";
scaf_00024	transdecoder	CDS	7718886	7718918	.	-	2	transcript_id "MSTRG.8020.1.p1"; gene_id "MSTRG.8020";
scaf_00024	transdecoder	CDS	7719384	7719470	.	-	2	transcript_id "MSTRG.8020.1.p1"; gene_id "MSTRG.8020";
scaf_00024	transdecoder	CDS	7720133	7720280	.	-	0	transcript_id "MSTRG.8020.1.p1"; gene_id "MSTRG.8020";
scaf_00024	transdecoder	CDS	7721923	7721946	.	-	0	transcript_id "MSTRG.8020.1.p1"; gene_id "MSTRG.8020";
scaf_00024	transdecoder	CDS	7722776	7722856	.	-	0	transcript_id "MSTRG.8020.1.p1"; gene_id "MSTRG.8020";
scaf_00024	transdecoder	CDS	7723457	7723585	.	-	0	transcript_id "MSTRG.8020.1.p1"; gene_id "MSTRG.8020";
scaf_00024	transdecoder	CDS	7724064	7724144	.	-	0	transcript_id "MSTRG.8020.1.p1"; gene_id "MSTRG.8020";
scaf_00024	transdecoder	CDS	7725379	7725489	.	-	0	transcript_id "MSTRG.8020.1.p1"; gene_id "MSTRG.8020";
scaf_00024	transdecoder	exon	7696506	7698060	.	-	.	transcript_id "MSTRG.8020.2.p1"; gene_id "MSTRG.8020";
scaf_00024	transdecoder	exon	7698495	7698601	.	-	.	transcript_id "MSTRG.8020.2.p1"; gene_id "MSTRG.8020";
scaf_00024	transdecoder	exon	7699941	7700012	.	-	.	transcript_id "MSTRG.8020.2.p1"; gene_id "MSTRG.8020";
scaf_00024	transdecoder	exon	7700875	7700962	.	-	.	transcript_id "MSTRG.8020.2.p1"; gene_id "MSTRG.8020";
scaf_00024	transdecoder	exon	7701242	7701358	.	-	.	transcript_id "MSTRG.8020.2.p1"; gene_id "MSTRG.8020";
scaf_00024	transdecoder	exon	7701950	7702102	.	-	.	transcript_id "MSTRG.8020.2.p1"; gene_id "MSTRG.8020";
scaf_00024	transdecoder	exon	7703113	7703261	.	-	.	transcript_id "MSTRG.8020.2.p1"; gene_id "MSTRG.8020";
scaf_00024	transdecoder	exon	7705186	7705302	.	-	.	transcript_id "MSTRG.8020.2.p1"; gene_id "MSTRG.8020";
scaf_00024	transdecoder	exon	7709331	7709400	.	-	.	transcript_id "MSTRG.8020.2.p1"; gene_id "MSTRG.8020";
scaf_00024	transdecoder	exon	7709596	7709712	.	-	.	transcript_id "MSTRG.8020.2.p1"; gene_id "MSTRG.8020";
scaf_00024	transdecoder	exon	7710185	7710341	.	-	.	transcript_id "MSTRG.8020.2.p1"; gene_id "MSTRG.8020";
scaf_00024	transdecoder	exon	7710849	7710967	.	-	.	transcript_id "MSTRG.8020.2.p1"; gene_id "MSTRG.8020";
scaf_00024	transdecoder	exon	7711518	7711700	.	-	.	transcript_id "MSTRG.8020.2.p1"; gene_id "MSTRG.8020";
scaf_00024	transdecoder	exon	7712161	7712329	.	-	.	transcript_id "MSTRG.8020.2.p1"; gene_id "MSTRG.8020";
scaf_00024	transdecoder	exon	7712469	7712532	.	-	.	transcript_id "MSTRG.8020.2.p1"; gene_id "MSTRG.8020";
scaf_00024	transdecoder	exon	7713516	7713668	.	-	.	transcript_id "MSTRG.8020.2.p1"; gene_id "MSTRG.8020";
scaf_00024	transdecoder	exon	7713855	7713930	.	-	.	transcript_id "MSTRG.8020.2.p1"; gene_id "MSTRG.8020";
scaf_00024	transdecoder	exon	7714103	7714216	.	-	.	transcript_id "MSTRG.8020.2.p1"; gene_id "MSTRG.8020";
scaf_00024	transdecoder	exon	7714484	7714607	.	-	.	transcript_id "MSTRG.8020.2.p1"; gene_id "MSTRG.8020";
scaf_00024	transdecoder	exon	7715160	7715291	.	-	.	transcript_id "MSTRG.8020.2.p1"; gene_id "MSTRG.8020";
scaf_00024	transdecoder	exon	7716285	7716490	.	-	.	transcript_id "MSTRG.8020.2.p1"; gene_id "MSTRG.8020";
scaf_00024	transdecoder	exon	7716806	7716883	.	-	.	transcript_id "MSTRG.8020.2.p1"; gene_id "MSTRG.8020";
scaf_00024	transdecoder	exon	7717725	7717955	.	-	.	transcript_id "MSTRG.8020.2.p1"; gene_id "MSTRG.8020";
scaf_00024	transdecoder	exon	7718387	7718484	.	-	.	transcript_id "MSTRG.8020.2.p1"; gene_id "MSTRG.8020";
scaf_00024	transdecoder	exon	7718886	7718918	.	-	.	transcript_id "MSTRG.8020.2.p1"; gene_id "MSTRG.8020";
scaf_00024	transdecoder	exon	7719384	7719470	.	-	.	transcript_id "MSTRG.8020.2.p1"; gene_id "MSTRG.8020";
scaf_00024	transdecoder	exon	7720133	7720280	.	-	.	transcript_id "MSTRG.8020.2.p1"; gene_id "MSTRG.8020";
scaf_00024	transdecoder	exon	7721923	7721946	.	-	.	transcript_id "MSTRG.8020.2.p1"; gene_id "MSTRG.8020";
scaf_00024	transdecoder	exon	7722776	7722856	.	-	.	transcript_id "MSTRG.8020.2.p1"; gene_id "MSTRG.8020";
scaf_00024	transdecoder	exon	7723457	7723585	.	-	.	transcript_id "MSTRG.8020.2.p1"; gene_id "MSTRG.8020";
scaf_00024	transdecoder	exon	7724064	7724144	.	-	.	transcript_id "MSTRG.8020.2.p1"; gene_id "MSTRG.8020";
scaf_00024	transdecoder	exon	7725379	7725537	.	-	.	transcript_id "MSTRG.8020.2.p1"; gene_id "MSTRG.8020";
scaf_00024	transdecoder	exon	7726267	7726407	.	-	.	transcript_id "MSTRG.8020.2.p1"; gene_id "MSTRG.8020";
scaf_00024	transdecoder	exon	7732110	7732207	.	-	.	transcript_id "MSTRG.8020.2.p1"; gene_id "MSTRG.8020";
scaf_00024	transdecoder	exon	7732391	7732473	.	-	.	transcript_id "MSTRG.8020.2.p1"; gene_id "MSTRG.8020";
scaf_00024	transdecoder	exon	7734233	7734322	.	-	.	transcript_id "MSTRG.8020.2.p1"; gene_id "MSTRG.8020";
scaf_00024	transdecoder	exon	7734858	7734935	.	-	.	transcript_id "MSTRG.8020.2.p1"; gene_id "MSTRG.8020";
scaf_00024	transdecoder	exon	7736253	7736325	.	-	.	transcript_id "MSTRG.8020.2.p1"; gene_id "MSTRG.8020";
scaf_00024	transdecoder	exon	7737890	7738275	.	-	.	transcript_id "MSTRG.8020.2.p1"; gene_id "MSTRG.8020";
scaf_00024	transdecoder	CDS	7697989	7698060	.	-	0	transcript_id "MSTRG.8020.2.p1"; gene_id "MSTRG.8020";
scaf_00024	transdecoder	CDS	7698495	7698601	.	-	2	transcript_id "MSTRG.8020.2.p1"; gene_id "MSTRG.8020";
scaf_00024	transdecoder	CDS	7699941	7700012	.	-	2	transcript_id "MSTRG.8020.2.p1"; gene_id "MSTRG.8020";
scaf_00024	transdecoder	CDS	7700875	7700962	.	-	0	transcript_id "MSTRG.8020.2.p1"; gene_id "MSTRG.8020";
scaf_00024	transdecoder	CDS	7701242	7701358	.	-	0	transcript_id "MSTRG.8020.2.p1"; gene_id "MSTRG.8020";
scaf_00024	transdecoder	CDS	7701950	7702102	.	-	0	transcript_id "MSTRG.8020.2.p1"; gene_id "MSTRG.8020";
scaf_00024	transdecoder	CDS	7703113	7703261	.	-	2	transcript_id "MSTRG.8020.2.p1"; gene_id "MSTRG.8020";
scaf_00024	transdecoder	CDS	7705186	7705302	.	-	2	transcript_id "MSTRG.8020.2.p1"; gene_id "MSTRG.8020";
scaf_00024	transdecoder	CDS	7709331	7709400	.	-	0	transcript_id "MSTRG.8020.2.p1"; gene_id "MSTRG.8020";
scaf_00024	transdecoder	CDS	7709596	7709712	.	-	0	transcript_id "MSTRG.8020.2.p1"; gene_id "MSTRG.8020";
scaf_00024	transdecoder	CDS	7710185	7710341	.	-	1	transcript_id "MSTRG.8020.2.p1"; gene_id "MSTRG.8020";
scaf_00024	transdecoder	CDS	7710849	7710967	.	-	0	transcript_id "MSTRG.8020.2.p1"; gene_id "MSTRG.8020";
scaf_00024	transdecoder	CDS	7711518	7711700	.	-	0	transcript_id "MSTRG.8020.2.p1"; gene_id "MSTRG.8020";
scaf_00024	transdecoder	CDS	7712161	7712329	.	-	1	transcript_id "MSTRG.8020.2.p1"; gene_id "MSTRG.8020";
scaf_00024	transdecoder	CDS	7712469	7712532	.	-	2	transcript_id "MSTRG.8020.2.p1"; gene_id "MSTRG.8020";
scaf_00024	transdecoder	CDS	7713516	7713668	.	-	2	transcript_id "MSTRG.8020.2.p1"; gene_id "MSTRG.8020";
scaf_00024	transdecoder	CDS	7713855	7713930	.	-	0	transcript_id "MSTRG.8020.2.p1"; gene_id "MSTRG.8020";
scaf_00024	transdecoder	CDS	7714103	7714216	.	-	0	transcript_id "MSTRG.8020.2.p1"; gene_id "MSTRG.8020";
scaf_00024	transdecoder	CDS	7714484	7714607	.	-	1	transcript_id "MSTRG.8020.2.p1"; gene_id "MSTRG.8020";
scaf_00024	transdecoder	CDS	7715160	7715291	.	-	1	transcript_id "MSTRG.8020.2.p1"; gene_id "MSTRG.8020";
scaf_00024	transdecoder	CDS	7716285	7716490	.	-	0	transcript_id "MSTRG.8020.2.p1"; gene_id "MSTRG.8020";
scaf_00024	transdecoder	CDS	7716806	7716883	.	-	0	transcript_id "MSTRG.8020.2.p1"; gene_id "MSTRG.8020";
scaf_00024	transdecoder	CDS	7717725	7717955	.	-	0	transcript_id "MSTRG.8020.2.p1"; gene_id "MSTRG.8020";
scaf_00024	transdecoder	CDS	7718387	7718484	.	-	2	transcript_id "MSTRG.8020.2.p1"; gene_id "MSTRG.8020";
scaf_00024	transdecoder	CDS	7718886	7718918	.	-	2	transcript_id "MSTRG.8020.2.p1"; gene_id "MSTRG.8020";
scaf_00024	transdecoder	CDS	7719384	7719470	.	-	2	transcript_id "MSTRG.8020.2.p1"; gene_id "MSTRG.8020";
scaf_00024	transdecoder	CDS	7720133	7720280	.	-	0	transcript_id "MSTRG.8020.2.p1"; gene_id "MSTRG.8020";
scaf_00024	transdecoder	CDS	7721923	7721946	.	-	0	transcript_id "MSTRG.8020.2.p1"; gene_id "MSTRG.8020";
scaf_00024	transdecoder	CDS	7722776	7722856	.	-	0	transcript_id "MSTRG.8020.2.p1"; gene_id "MSTRG.8020";
scaf_00024	transdecoder	CDS	7723457	7723585	.	-	0	transcript_id "MSTRG.8020.2.p1"; gene_id "MSTRG.8020";
scaf_00024	transdecoder	CDS	7724064	7724144	.	-	0	transcript_id "MSTRG.8020.2.p1"; gene_id "MSTRG.8020";
scaf_00024	transdecoder	CDS	7725379	7725489	.	-	0	transcript_id "MSTRG.8020.2.p1"; gene_id "MSTRG.8020";
scaf_00024	transdecoder	exon	7696578	7698060	.	-	.	transcript_id "MSTRG.8020.3.p1"; gene_id "MSTRG.8020";
scaf_00024	transdecoder	exon	7698495	7698601	.	-	.	transcript_id "MSTRG.8020.3.p1"; gene_id "MSTRG.8020";
scaf_00024	transdecoder	exon	7700875	7700962	.	-	.	transcript_id "MSTRG.8020.3.p1"; gene_id "MSTRG.8020";
scaf_00024	transdecoder	exon	7701242	7701358	.	-	.	transcript_id "MSTRG.8020.3.p1"; gene_id "MSTRG.8020";
scaf_00024	transdecoder	exon	7701950	7702102	.	-	.	transcript_id "MSTRG.8020.3.p1"; gene_id "MSTRG.8020";
scaf_00024	transdecoder	exon	7703113	7703261	.	-	.	transcript_id "MSTRG.8020.3.p1"; gene_id "MSTRG.8020";
scaf_00024	transdecoder	exon	7705186	7705302	.	-	.	transcript_id "MSTRG.8020.3.p1"; gene_id "MSTRG.8020";
scaf_00024	transdecoder	exon	7709331	7709400	.	-	.	transcript_id "MSTRG.8020.3.p1"; gene_id "MSTRG.8020";
scaf_00024	transdecoder	exon	7709596	7709712	.	-	.	transcript_id "MSTRG.8020.3.p1"; gene_id "MSTRG.8020";
scaf_00024	transdecoder	exon	7710185	7710341	.	-	.	transcript_id "MSTRG.8020.3.p1"; gene_id "MSTRG.8020";
scaf_00024	transdecoder	exon	7710849	7710967	.	-	.	transcript_id "MSTRG.8020.3.p1"; gene_id "MSTRG.8020";
scaf_00024	transdecoder	exon	7711518	7711700	.	-	.	transcript_id "MSTRG.8020.3.p1"; gene_id "MSTRG.8020";
scaf_00024	transdecoder	exon	7712161	7712329	.	-	.	transcript_id "MSTRG.8020.3.p1"; gene_id "MSTRG.8020";
scaf_00024	transdecoder	exon	7712469	7712532	.	-	.	transcript_id "MSTRG.8020.3.p1"; gene_id "MSTRG.8020";
scaf_00024	transdecoder	exon	7713516	7713668	.	-	.	transcript_id "MSTRG.8020.3.p1"; gene_id "MSTRG.8020";
scaf_00024	transdecoder	exon	7713855	7713930	.	-	.	transcript_id "MSTRG.8020.3.p1"; gene_id "MSTRG.8020";
scaf_00024	transdecoder	exon	7714103	7714216	.	-	.	transcript_id "MSTRG.8020.3.p1"; gene_id "MSTRG.8020";
scaf_00024	transdecoder	exon	7714484	7714607	.	-	.	transcript_id "MSTRG.8020.3.p1"; gene_id "MSTRG.8020";
scaf_00024	transdecoder	exon	7715160	7715291	.	-	.	transcript_id "MSTRG.8020.3.p1"; gene_id "MSTRG.8020";
scaf_00024	transdecoder	exon	7716285	7716490	.	-	.	transcript_id "MSTRG.8020.3.p1"; gene_id "MSTRG.8020";
scaf_00024	transdecoder	exon	7716806	7716883	.	-	.	transcript_id "MSTRG.8020.3.p1"; gene_id "MSTRG.8020";
scaf_00024	transdecoder	exon	7717725	7717955	.	-	.	transcript_id "MSTRG.8020.3.p1"; gene_id "MSTRG.8020";
scaf_00024	transdecoder	exon	7718387	7718484	.	-	.	transcript_id "MSTRG.8020.3.p1"; gene_id "MSTRG.8020";
scaf_00024	transdecoder	exon	7718886	7718918	.	-	.	transcript_id "MSTRG.8020.3.p1"; gene_id "MSTRG.8020";
scaf_00024	transdecoder	exon	7719384	7719470	.	-	.	transcript_id "MSTRG.8020.3.p1"; gene_id "MSTRG.8020";
scaf_00024	transdecoder	exon	7720133	7720280	.	-	.	transcript_id "MSTRG.8020.3.p1"; gene_id "MSTRG.8020";
scaf_00024	transdecoder	exon	7721923	7721946	.	-	.	transcript_id "MSTRG.8020.3.p1"; gene_id "MSTRG.8020";
scaf_00024	transdecoder	exon	7722776	7722856	.	-	.	transcript_id "MSTRG.8020.3.p1"; gene_id "MSTRG.8020";
scaf_00024	transdecoder	exon	7723457	7723585	.	-	.	transcript_id "MSTRG.8020.3.p1"; gene_id "MSTRG.8020";
scaf_00024	transdecoder	exon	7724064	7724144	.	-	.	transcript_id "MSTRG.8020.3.p1"; gene_id "MSTRG.8020";
scaf_00024	transdecoder	exon	7725379	7725537	.	-	.	transcript_id "MSTRG.8020.3.p1"; gene_id "MSTRG.8020";
scaf_00024	transdecoder	exon	7726267	7726407	.	-	.	transcript_id "MSTRG.8020.3.p1"; gene_id "MSTRG.8020";
scaf_00024	transdecoder	exon	7732110	7732207	.	-	.	transcript_id "MSTRG.8020.3.p1"; gene_id "MSTRG.8020";
scaf_00024	transdecoder	exon	7732391	7732473	.	-	.	transcript_id "MSTRG.8020.3.p1"; gene_id "MSTRG.8020";
scaf_00024	transdecoder	exon	7734233	7734322	.	-	.	transcript_id "MSTRG.8020.3.p1"; gene_id "MSTRG.8020";
scaf_00024	transdecoder	exon	7734858	7734935	.	-	.	transcript_id "MSTRG.8020.3.p1"; gene_id "MSTRG.8020";
scaf_00024	transdecoder	exon	7736253	7736325	.	-	.	transcript_id "MSTRG.8020.3.p1"; gene_id "MSTRG.8020";
scaf_00024	transdecoder	exon	7738244	7738293	.	-	.	transcript_id "MSTRG.8020.3.p1"; gene_id "MSTRG.8020";
scaf_00024	transdecoder	CDS	7697989	7698060	.	-	0	transcript_id "MSTRG.8020.3.p1"; gene_id "MSTRG.8020";
scaf_00024	transdecoder	CDS	7698495	7698601	.	-	2	transcript_id "MSTRG.8020.3.p1"; gene_id "MSTRG.8020";
scaf_00024	transdecoder	CDS	7700875	7700962	.	-	0	transcript_id "MSTRG.8020.3.p1"; gene_id "MSTRG.8020";
scaf_00024	transdecoder	CDS	7701242	7701358	.	-	0	transcript_id "MSTRG.8020.3.p1"; gene_id "MSTRG.8020";
scaf_00024	transdecoder	CDS	7701950	7702102	.	-	0	transcript_id "MSTRG.8020.3.p1"; gene_id "MSTRG.8020";
scaf_00024	transdecoder	CDS	7703113	7703261	.	-	2	transcript_id "MSTRG.8020.3.p1"; gene_id "MSTRG.8020";
scaf_00024	transdecoder	CDS	7705186	7705302	.	-	2	transcript_id "MSTRG.8020.3.p1"; gene_id "MSTRG.8020";
scaf_00024	transdecoder	CDS	7709331	7709400	.	-	0	transcript_id "MSTRG.8020.3.p1"; gene_id "MSTRG.8020";
scaf_00024	transdecoder	CDS	7709596	7709712	.	-	0	transcript_id "MSTRG.8020.3.p1"; gene_id "MSTRG.8020";
scaf_00024	transdecoder	CDS	7710185	7710341	.	-	1	transcript_id "MSTRG.8020.3.p1"; gene_id "MSTRG.8020";
scaf_00024	transdecoder	CDS	7710849	7710967	.	-	0	transcript_id "MSTRG.8020.3.p1"; gene_id "MSTRG.8020";
scaf_00024	transdecoder	CDS	7711518	7711700	.	-	0	transcript_id "MSTRG.8020.3.p1"; gene_id "MSTRG.8020";
scaf_00024	transdecoder	CDS	7712161	7712329	.	-	1	transcript_id "MSTRG.8020.3.p1"; gene_id "MSTRG.8020";
scaf_00024	transdecoder	CDS	7712469	7712532	.	-	2	transcript_id "MSTRG.8020.3.p1"; gene_id "MSTRG.8020";
scaf_00024	transdecoder	CDS	7713516	7713668	.	-	2	transcript_id "MSTRG.8020.3.p1"; gene_id "MSTRG.8020";
scaf_00024	transdecoder	CDS	7713855	7713930	.	-	0	transcript_id "MSTRG.8020.3.p1"; gene_id "MSTRG.8020";
scaf_00024	transdecoder	CDS	7714103	7714216	.	-	0	transcript_id "MSTRG.8020.3.p1"; gene_id "MSTRG.8020";
scaf_00024	transdecoder	CDS	7714484	7714607	.	-	1	transcript_id "MSTRG.8020.3.p1"; gene_id "MSTRG.8020";
scaf_00024	transdecoder	CDS	7715160	7715291	.	-	1	transcript_id "MSTRG.8020.3.p1"; gene_id "MSTRG.8020";
scaf_00024	transdecoder	CDS	7716285	7716490	.	-	0	transcript_id "MSTRG.8020.3.p1"; gene_id "MSTRG.8020";
scaf_00024	transdecoder	CDS	7716806	7716883	.	-	0	transcript_id "MSTRG.8020.3.p1"; gene_id "MSTRG.8020";
scaf_00024	transdecoder	CDS	7717725	7717955	.	-	0	transcript_id "MSTRG.8020.3.p1"; gene_id "MSTRG.8020";
scaf_00024	transdecoder	CDS	7718387	7718484	.	-	2	transcript_id "MSTRG.8020.3.p1"; gene_id "MSTRG.8020";
scaf_00024	transdecoder	CDS	7718886	7718918	.	-	2	transcript_id "MSTRG.8020.3.p1"; gene_id "MSTRG.8020";
scaf_00024	transdecoder	CDS	7719384	7719470	.	-	2	transcript_id "MSTRG.8020.3.p1"; gene_id "MSTRG.8020";
scaf_00024	transdecoder	CDS	7720133	7720280	.	-	0	transcript_id "MSTRG.8020.3.p1"; gene_id "MSTRG.8020";
scaf_00024	transdecoder	CDS	7721923	7721946	.	-	0	transcript_id "MSTRG.8020.3.p1"; gene_id "MSTRG.8020";
scaf_00024	transdecoder	CDS	7722776	7722856	.	-	0	transcript_id "MSTRG.8020.3.p1"; gene_id "MSTRG.8020";
scaf_00024	transdecoder	CDS	7723457	7723585	.	-	0	transcript_id "MSTRG.8020.3.p1"; gene_id "MSTRG.8020";
scaf_00024	transdecoder	CDS	7724064	7724144	.	-	0	transcript_id "MSTRG.8020.3.p1"; gene_id "MSTRG.8020";
scaf_00024	transdecoder	CDS	7725379	7725489	.	-	0	transcript_id "MSTRG.8020.3.p1"; gene_id "MSTRG.8020";
scaf_00024	transdecoder	exon	7698477	7698601	.	-	.	transcript_id "PMZ_0027205-RA.p1"; gene_id "MSTRG.8020";
scaf_00024	transdecoder	exon	7700875	7700962	.	-	.	transcript_id "PMZ_0027205-RA.p1"; gene_id "MSTRG.8020";
scaf_00024	transdecoder	exon	7701242	7701358	.	-	.	transcript_id "PMZ_0027205-RA.p1"; gene_id "MSTRG.8020";
scaf_00024	transdecoder	exon	7701950	7702102	.	-	.	transcript_id "PMZ_0027205-RA.p1"; gene_id "MSTRG.8020";
scaf_00024	transdecoder	exon	7703113	7703261	.	-	.	transcript_id "PMZ_0027205-RA.p1"; gene_id "MSTRG.8020";
scaf_00024	transdecoder	exon	7705186	7705302	.	-	.	transcript_id "PMZ_0027205-RA.p1"; gene_id "MSTRG.8020";
scaf_00024	transdecoder	exon	7705916	7706032	.	-	.	transcript_id "PMZ_0027205-RA.p1"; gene_id "MSTRG.8020";
scaf_00024	transdecoder	exon	7709331	7709400	.	-	.	transcript_id "PMZ_0027205-RA.p1"; gene_id "MSTRG.8020";
scaf_00024	transdecoder	exon	7709596	7709712	.	-	.	transcript_id "PMZ_0027205-RA.p1"; gene_id "MSTRG.8020";
scaf_00024	transdecoder	exon	7710185	7710341	.	-	.	transcript_id "PMZ_0027205-RA.p1"; gene_id "MSTRG.8020";
scaf_00024	transdecoder	exon	7710849	7710967	.	-	.	transcript_id "PMZ_0027205-RA.p1"; gene_id "MSTRG.8020";
scaf_00024	transdecoder	exon	7711518	7711700	.	-	.	transcript_id "PMZ_0027205-RA.p1"; gene_id "MSTRG.8020";
scaf_00024	transdecoder	exon	7712161	7712329	.	-	.	transcript_id "PMZ_0027205-RA.p1"; gene_id "MSTRG.8020";
scaf_00024	transdecoder	exon	7712469	7712532	.	-	.	transcript_id "PMZ_0027205-RA.p1"; gene_id "MSTRG.8020";
scaf_00024	transdecoder	exon	7713855	7713930	.	-	.	transcript_id "PMZ_0027205-RA.p1"; gene_id "MSTRG.8020";
scaf_00024	transdecoder	exon	7714103	7714216	.	-	.	transcript_id "PMZ_0027205-RA.p1"; gene_id "MSTRG.8020";
scaf_00024	transdecoder	exon	7714484	7714607	.	-	.	transcript_id "PMZ_0027205-RA.p1"; gene_id "MSTRG.8020";
scaf_00024	transdecoder	exon	7715160	7715291	.	-	.	transcript_id "PMZ_0027205-RA.p1"; gene_id "MSTRG.8020";
scaf_00024	transdecoder	exon	7716285	7716490	.	-	.	transcript_id "PMZ_0027205-RA.p1"; gene_id "MSTRG.8020";
scaf_00024	transdecoder	exon	7716806	7716883	.	-	.	transcript_id "PMZ_0027205-RA.p1"; gene_id "MSTRG.8020";
scaf_00024	transdecoder	exon	7718387	7718484	.	-	.	transcript_id "PMZ_0027205-RA.p1"; gene_id "MSTRG.8020";
scaf_00024	transdecoder	exon	7719384	7719470	.	-	.	transcript_id "PMZ_0027205-RA.p1"; gene_id "MSTRG.8020";
scaf_00024	transdecoder	exon	7720133	7720280	.	-	.	transcript_id "PMZ_0027205-RA.p1"; gene_id "MSTRG.8020";
scaf_00024	transdecoder	exon	7723463	7723585	.	-	.	transcript_id "PMZ_0027205-RA.p1"; gene_id "MSTRG.8020";
scaf_00024	transdecoder	exon	7724064	7724144	.	-	.	transcript_id "PMZ_0027205-RA.p1"; gene_id "MSTRG.8020";
scaf_00024	transdecoder	exon	7725379	7725537	.	-	.	transcript_id "PMZ_0027205-RA.p1"; gene_id "MSTRG.8020";
scaf_00024	transdecoder	exon	7726267	7726407	.	-	.	transcript_id "PMZ_0027205-RA.p1"; gene_id "MSTRG.8020";
scaf_00024	transdecoder	exon	7732110	7732207	.	-	.	transcript_id "PMZ_0027205-RA.p1"; gene_id "MSTRG.8020";
scaf_00024	transdecoder	exon	7732391	7732473	.	-	.	transcript_id "PMZ_0027205-RA.p1"; gene_id "MSTRG.8020";
scaf_00024	transdecoder	exon	7734233	7734322	.	-	.	transcript_id "PMZ_0027205-RA.p1"; gene_id "MSTRG.8020";
scaf_00024	transdecoder	exon	7734858	7734935	.	-	.	transcript_id "PMZ_0027205-RA.p1"; gene_id "MSTRG.8020";
scaf_00024	transdecoder	exon	7736253	7736325	.	-	.	transcript_id "PMZ_0027205-RA.p1"; gene_id "MSTRG.8020";
scaf_00024	transdecoder	exon	7737890	7738047	.	-	.	transcript_id "PMZ_0027205-RA.p1"; gene_id "MSTRG.8020";
scaf_00024	transdecoder	CDS	7698477	7698601	.	-	2	transcript_id "PMZ_0027205-RA.p1"; gene_id "MSTRG.8020";
scaf_00024	transdecoder	CDS	7700875	7700962	.	-	0	transcript_id "PMZ_0027205-RA.p1"; gene_id "MSTRG.8020";
scaf_00024	transdecoder	CDS	7701242	7701358	.	-	0	transcript_id "PMZ_0027205-RA.p1"; gene_id "MSTRG.8020";
scaf_00024	transdecoder	CDS	7701950	7702102	.	-	0	transcript_id "PMZ_0027205-RA.p1"; gene_id "MSTRG.8020";
scaf_00024	transdecoder	CDS	7703113	7703261	.	-	2	transcript_id "PMZ_0027205-RA.p1"; gene_id "MSTRG.8020";
scaf_00024	transdecoder	CDS	7705186	7705302	.	-	2	transcript_id "PMZ_0027205-RA.p1"; gene_id "MSTRG.8020";
scaf_00024	transdecoder	CDS	7705916	7706032	.	-	2	transcript_id "PMZ_0027205-RA.p1"; gene_id "MSTRG.8020";
scaf_00024	transdecoder	CDS	7709331	7709400	.	-	0	transcript_id "PMZ_0027205-RA.p1"; gene_id "MSTRG.8020";
scaf_00024	transdecoder	CDS	7709596	7709712	.	-	0	transcript_id "PMZ_0027205-RA.p1"; gene_id "MSTRG.8020";
scaf_00024	transdecoder	CDS	7710185	7710341	.	-	1	transcript_id "PMZ_0027205-RA.p1"; gene_id "MSTRG.8020";
scaf_00024	transdecoder	CDS	7710849	7710967	.	-	0	transcript_id "PMZ_0027205-RA.p1"; gene_id "MSTRG.8020";
scaf_00024	transdecoder	CDS	7711518	7711700	.	-	0	transcript_id "PMZ_0027205-RA.p1"; gene_id "MSTRG.8020";
scaf_00024	transdecoder	CDS	7712161	7712329	.	-	1	transcript_id "PMZ_0027205-RA.p1"; gene_id "MSTRG.8020";
scaf_00024	transdecoder	CDS	7712469	7712532	.	-	2	transcript_id "PMZ_0027205-RA.p1"; gene_id "MSTRG.8020";
scaf_00024	transdecoder	CDS	7713855	7713930	.	-	0	transcript_id "PMZ_0027205-RA.p1"; gene_id "MSTRG.8020";
scaf_00024	transdecoder	CDS	7714103	7714216	.	-	0	transcript_id "PMZ_0027205-RA.p1"; gene_id "MSTRG.8020";
scaf_00024	transdecoder	CDS	7714484	7714607	.	-	1	transcript_id "PMZ_0027205-RA.p1"; gene_id "MSTRG.8020";
scaf_00024	transdecoder	CDS	7715160	7715291	.	-	1	transcript_id "PMZ_0027205-RA.p1"; gene_id "MSTRG.8020";
scaf_00024	transdecoder	CDS	7716285	7716490	.	-	0	transcript_id "PMZ_0027205-RA.p1"; gene_id "MSTRG.8020";
scaf_00024	transdecoder	CDS	7716806	7716883	.	-	0	transcript_id "PMZ_0027205-RA.p1"; gene_id "MSTRG.8020";
scaf_00024	transdecoder	CDS	7718387	7718484	.	-	2	transcript_id "PMZ_0027205-RA.p1"; gene_id "MSTRG.8020";
scaf_00024	transdecoder	CDS	7719384	7719470	.	-	2	transcript_id "PMZ_0027205-RA.p1"; gene_id "MSTRG.8020";
scaf_00024	transdecoder	CDS	7720133	7720280	.	-	0	transcript_id "PMZ_0027205-RA.p1"; gene_id "MSTRG.8020";
scaf_00024	transdecoder	CDS	7723463	7723585	.	-	0	transcript_id "PMZ_0027205-RA.p1"; gene_id "MSTRG.8020";
scaf_00024	transdecoder	CDS	7724064	7724144	.	-	0	transcript_id "PMZ_0027205-RA.p1"; gene_id "MSTRG.8020";
scaf_00024	transdecoder	CDS	7725379	7725489	.	-	0	transcript_id "PMZ_0027205-RA.p1"; gene_id "MSTRG.8020";
scaf_00024	transdecoder	exon	7704656	7706032	.	-	.	transcript_id "MSTRG.8020.5.p1"; gene_id "MSTRG.8020";
scaf_00024	transdecoder	exon	7709331	7709400	.	-	.	transcript_id "MSTRG.8020.5.p1"; gene_id "MSTRG.8020";
scaf_00024	transdecoder	exon	7709596	7709712	.	-	.	transcript_id "MSTRG.8020.5.p1"; gene_id "MSTRG.8020";
scaf_00024	transdecoder	exon	7710185	7710341	.	-	.	transcript_id "MSTRG.8020.5.p1"; gene_id "MSTRG.8020";
scaf_00024	transdecoder	exon	7710849	7710967	.	-	.	transcript_id "MSTRG.8020.5.p1"; gene_id "MSTRG.8020";
scaf_00024	transdecoder	exon	7711518	7711700	.	-	.	transcript_id "MSTRG.8020.5.p1"; gene_id "MSTRG.8020";
scaf_00024	transdecoder	exon	7712161	7712329	.	-	.	transcript_id "MSTRG.8020.5.p1"; gene_id "MSTRG.8020";
scaf_00024	transdecoder	exon	7712469	7712532	.	-	.	transcript_id "MSTRG.8020.5.p1"; gene_id "MSTRG.8020";
scaf_00024	transdecoder	exon	7713516	7713668	.	-	.	transcript_id "MSTRG.8020.5.p1"; gene_id "MSTRG.8020";
scaf_00024	transdecoder	exon	7713855	7713930	.	-	.	transcript_id "MSTRG.8020.5.p1"; gene_id "MSTRG.8020";
scaf_00024	transdecoder	exon	7714103	7714216	.	-	.	transcript_id "MSTRG.8020.5.p1"; gene_id "MSTRG.8020";
scaf_00024	transdecoder	exon	7714484	7714615	.	-	.	transcript_id "MSTRG.8020.5.p1"; gene_id "MSTRG.8020";
scaf_00024	transdecoder	CDS	7705797	7706032	.	-	2	transcript_id "MSTRG.8020.5.p1"; gene_id "MSTRG.8020";
scaf_00024	transdecoder	CDS	7709331	7709400	.	-	0	transcript_id "MSTRG.8020.5.p1"; gene_id "MSTRG.8020";
scaf_00024	transdecoder	CDS	7709596	7709712	.	-	0	transcript_id "MSTRG.8020.5.p1"; gene_id "MSTRG.8020";
scaf_00024	transdecoder	CDS	7710185	7710341	.	-	1	transcript_id "MSTRG.8020.5.p1"; gene_id "MSTRG.8020";
scaf_00024	transdecoder	CDS	7710849	7710967	.	-	0	transcript_id "MSTRG.8020.5.p1"; gene_id "MSTRG.8020";
scaf_00024	transdecoder	CDS	7711518	7711700	.	-	0	transcript_id "MSTRG.8020.5.p1"; gene_id "MSTRG.8020";
scaf_00024	transdecoder	CDS	7712161	7712329	.	-	1	transcript_id "MSTRG.8020.5.p1"; gene_id "MSTRG.8020";
scaf_00024	transdecoder	CDS	7712469	7712532	.	-	2	transcript_id "MSTRG.8020.5.p1"; gene_id "MSTRG.8020";
scaf_00024	transdecoder	CDS	7713516	7713668	.	-	2	transcript_id "MSTRG.8020.5.p1"; gene_id "MSTRG.8020";
scaf_00024	transdecoder	CDS	7713855	7713930	.	-	0	transcript_id "MSTRG.8020.5.p1"; gene_id "MSTRG.8020";
scaf_00024	transdecoder	CDS	7714103	7714216	.	-	0	transcript_id "MSTRG.8020.5.p1"; gene_id "MSTRG.8020";
scaf_00024	transdecoder	CDS	7714484	7714615	.	-	0	transcript_id "MSTRG.8020.5.p1"; gene_id "MSTRG.8020";
scaf_00024	transdecoder	exon	7743958	7745761	.	-	.	transcript_id "MSTRG.8019.1.p1"; gene_id "MSTRG.8019";
scaf_00024	transdecoder	exon	7746792	7747080	.	-	.	transcript_id "MSTRG.8019.1.p1"; gene_id "MSTRG.8019";
scaf_00024	transdecoder	exon	7751066	7751664	.	-	.	transcript_id "MSTRG.8019.1.p1"; gene_id "MSTRG.8019";
scaf_00024	transdecoder	CDS	7744923	7745761	.	-	2	transcript_id "MSTRG.8019.1.p1"; gene_id "MSTRG.8019";
scaf_00024	transdecoder	CDS	7746792	7747080	.	-	0	transcript_id "MSTRG.8019.1.p1"; gene_id "MSTRG.8019";
scaf_00024	transdecoder	CDS	7751066	7751209	.	-	0	transcript_id "MSTRG.8019.1.p1"; gene_id "MSTRG.8019";
scaf_00024	transdecoder	exon	7744071	7747080	.	-	.	transcript_id "PMZ_0027204-RA.p2"; gene_id "MSTRG.8019";
scaf_00024	transdecoder	exon	7751066	7751664	.	-	.	transcript_id "PMZ_0027204-RA.p2"; gene_id "MSTRG.8019";
scaf_00024	transdecoder	CDS	7746787	7747080	.	-	0	transcript_id "PMZ_0027204-RA.p2"; gene_id "MSTRG.8019";
scaf_00024	transdecoder	CDS	7751066	7751209	.	-	0	transcript_id "PMZ_0027204-RA.p2"; gene_id "MSTRG.8019";
scaf_00024	transdecoder	exon	7757674	7760100	.	-	.	transcript_id "MSTRG.8021.1.p1"; gene_id "MSTRG.8021";
scaf_00024	transdecoder	exon	7760333	7760516	.	-	.	transcript_id "MSTRG.8021.1.p1"; gene_id "MSTRG.8021";
scaf_00024	transdecoder	exon	7761557	7761697	.	-	.	transcript_id "MSTRG.8021.1.p1"; gene_id "MSTRG.8021";
scaf_00024	transdecoder	exon	7763337	7763443	.	-	.	transcript_id "MSTRG.8021.1.p1"; gene_id "MSTRG.8021";
scaf_00024	transdecoder	exon	7765227	7765286	.	-	.	transcript_id "MSTRG.8021.1.p1"; gene_id "MSTRG.8021";
scaf_00024	transdecoder	exon	7767086	7767293	.	-	.	transcript_id "MSTRG.8021.1.p1"; gene_id "MSTRG.8021";
scaf_00024	transdecoder	CDS	7759957	7760100	.	-	0	transcript_id "MSTRG.8021.1.p1"; gene_id "MSTRG.8021";
scaf_00024	transdecoder	CDS	7760333	7760516	.	-	1	transcript_id "MSTRG.8021.1.p1"; gene_id "MSTRG.8021";
scaf_00024	transdecoder	CDS	7761557	7761697	.	-	1	transcript_id "MSTRG.8021.1.p1"; gene_id "MSTRG.8021";
scaf_00024	transdecoder	CDS	7763337	7763443	.	-	0	transcript_id "MSTRG.8021.1.p1"; gene_id "MSTRG.8021";
scaf_00024	transdecoder	CDS	7765227	7765286	.	-	0	transcript_id "MSTRG.8021.1.p1"; gene_id "MSTRG.8021";
scaf_00024	transdecoder	CDS	7767086	7767136	.	-	0	transcript_id "MSTRG.8021.1.p1"; gene_id "MSTRG.8021";
scaf_00024	transdecoder	exon	7758280	7760100	.	-	.	transcript_id "PMZ_0011618-RA.p1"; gene_id "MSTRG.8021";
scaf_00024	transdecoder	exon	7760333	7760516	.	-	.	transcript_id "PMZ_0011618-RA.p1"; gene_id "MSTRG.8021";
scaf_00024	transdecoder	exon	7763337	7763443	.	-	.	transcript_id "PMZ_0011618-RA.p1"; gene_id "MSTRG.8021";
scaf_00024	transdecoder	exon	7765227	7765286	.	-	.	transcript_id "PMZ_0011618-RA.p1"; gene_id "MSTRG.8021";
scaf_00024	transdecoder	exon	7767086	7767302	.	-	.	transcript_id "PMZ_0011618-RA.p1"; gene_id "MSTRG.8021";
scaf_00024	transdecoder	CDS	7759957	7760100	.	-	0	transcript_id "PMZ_0011618-RA.p1"; gene_id "MSTRG.8021";
scaf_00024	transdecoder	CDS	7760333	7760516	.	-	1	transcript_id "PMZ_0011618-RA.p1"; gene_id "MSTRG.8021";
scaf_00024	transdecoder	CDS	7763337	7763443	.	-	0	transcript_id "PMZ_0011618-RA.p1"; gene_id "MSTRG.8021";
scaf_00024	transdecoder	CDS	7765227	7765286	.	-	0	transcript_id "PMZ_0011618-RA.p1"; gene_id "MSTRG.8021";
scaf_00024	transdecoder	CDS	7767086	7767136	.	-	0	transcript_id "PMZ_0011618-RA.p1"; gene_id "MSTRG.8021";
scaf_00024	transdecoder	exon	7860126	7863394	.	-	.	transcript_id "MSTRG.8022.1.p1"; gene_id "MSTRG.8022";
scaf_00024	transdecoder	exon	7864451	7864526	.	-	.	transcript_id "MSTRG.8022.1.p1"; gene_id "MSTRG.8022";
scaf_00024	transdecoder	exon	7865682	7865784	.	-	.	transcript_id "MSTRG.8022.1.p1"; gene_id "MSTRG.8022";
scaf_00024	transdecoder	exon	7866126	7866205	.	-	.	transcript_id "MSTRG.8022.1.p1"; gene_id "MSTRG.8022";
scaf_00024	transdecoder	exon	7869782	7869852	.	-	.	transcript_id "MSTRG.8022.1.p1"; gene_id "MSTRG.8022";
scaf_00024	transdecoder	exon	7872272	7872305	.	-	.	transcript_id "MSTRG.8022.1.p1"; gene_id "MSTRG.8022";
scaf_00024	transdecoder	exon	7878378	7878464	.	-	.	transcript_id "MSTRG.8022.1.p1"; gene_id "MSTRG.8022";
scaf_00024	transdecoder	exon	7884370	7884494	.	-	.	transcript_id "MSTRG.8022.1.p1"; gene_id "MSTRG.8022";
scaf_00024	transdecoder	exon	7886381	7886479	.	-	.	transcript_id "MSTRG.8022.1.p1"; gene_id "MSTRG.8022";
scaf_00024	transdecoder	exon	7887800	7887852	.	-	.	transcript_id "MSTRG.8022.1.p1"; gene_id "MSTRG.8022";
scaf_00024	transdecoder	exon	7890196	7890264	.	-	.	transcript_id "MSTRG.8022.1.p1"; gene_id "MSTRG.8022";
scaf_00024	transdecoder	exon	7891039	7891097	.	-	.	transcript_id "MSTRG.8022.1.p1"; gene_id "MSTRG.8022";
scaf_00024	transdecoder	exon	7894419	7895299	.	-	.	transcript_id "MSTRG.8022.1.p1"; gene_id "MSTRG.8022";
scaf_00024	transdecoder	exon	7895436	7895503	.	-	.	transcript_id "MSTRG.8022.1.p1"; gene_id "MSTRG.8022";
scaf_00024	transdecoder	exon	7895978	7896078	.	-	.	transcript_id "MSTRG.8022.1.p1"; gene_id "MSTRG.8022";
scaf_00024	transdecoder	CDS	7863294	7863394	.	-	2	transcript_id "MSTRG.8022.1.p1"; gene_id "MSTRG.8022";
scaf_00024	transdecoder	CDS	7864451	7864526	.	-	0	transcript_id "MSTRG.8022.1.p1"; gene_id "MSTRG.8022";
scaf_00024	transdecoder	CDS	7865682	7865784	.	-	1	transcript_id "MSTRG.8022.1.p1"; gene_id "MSTRG.8022";
scaf_00024	transdecoder	CDS	7866126	7866205	.	-	0	transcript_id "MSTRG.8022.1.p1"; gene_id "MSTRG.8022";
scaf_00024	transdecoder	CDS	7869782	7869852	.	-	2	transcript_id "MSTRG.8022.1.p1"; gene_id "MSTRG.8022";
scaf_00024	transdecoder	CDS	7872272	7872305	.	-	0	transcript_id "MSTRG.8022.1.p1"; gene_id "MSTRG.8022";
scaf_00024	transdecoder	CDS	7878378	7878464	.	-	0	transcript_id "MSTRG.8022.1.p1"; gene_id "MSTRG.8022";
scaf_00024	transdecoder	CDS	7884370	7884494	.	-	2	transcript_id "MSTRG.8022.1.p1"; gene_id "MSTRG.8022";
scaf_00024	transdecoder	CDS	7886381	7886479	.	-	2	transcript_id "MSTRG.8022.1.p1"; gene_id "MSTRG.8022";
scaf_00024	transdecoder	CDS	7887800	7887852	.	-	1	transcript_id "MSTRG.8022.1.p1"; gene_id "MSTRG.8022";
scaf_00024	transdecoder	CDS	7890196	7890206	.	-	0	transcript_id "MSTRG.8022.1.p1"; gene_id "MSTRG.8022";
scaf_00024	transdecoder	exon	7860153	7863394	.	-	.	transcript_id "MSTRG.8022.2.p1"; gene_id "MSTRG.8022";
scaf_00024	transdecoder	exon	7864451	7864526	.	-	.	transcript_id "MSTRG.8022.2.p1"; gene_id "MSTRG.8022";
scaf_00024	transdecoder	exon	7865682	7865784	.	-	.	transcript_id "MSTRG.8022.2.p1"; gene_id "MSTRG.8022";
scaf_00024	transdecoder	exon	7866126	7866205	.	-	.	transcript_id "MSTRG.8022.2.p1"; gene_id "MSTRG.8022";
scaf_00024	transdecoder	exon	7869782	7869852	.	-	.	transcript_id "MSTRG.8022.2.p1"; gene_id "MSTRG.8022";
scaf_00024	transdecoder	exon	7872272	7872305	.	-	.	transcript_id "MSTRG.8022.2.p1"; gene_id "MSTRG.8022";
scaf_00024	transdecoder	exon	7878378	7878464	.	-	.	transcript_id "MSTRG.8022.2.p1"; gene_id "MSTRG.8022";
scaf_00024	transdecoder	exon	7884370	7884494	.	-	.	transcript_id "MSTRG.8022.2.p1"; gene_id "MSTRG.8022";
scaf_00024	transdecoder	exon	7886381	7886479	.	-	.	transcript_id "MSTRG.8022.2.p1"; gene_id "MSTRG.8022";
scaf_00024	transdecoder	exon	7887800	7887852	.	-	.	transcript_id "MSTRG.8022.2.p1"; gene_id "MSTRG.8022";
scaf_00024	transdecoder	exon	7890196	7890264	.	-	.	transcript_id "MSTRG.8022.2.p1"; gene_id "MSTRG.8022";
scaf_00024	transdecoder	exon	7891039	7891097	.	-	.	transcript_id "MSTRG.8022.2.p1"; gene_id "MSTRG.8022";
scaf_00024	transdecoder	exon	7894419	7895128	.	-	.	transcript_id "MSTRG.8022.2.p1"; gene_id "MSTRG.8022";
scaf_00024	transdecoder	exon	7895436	7895503	.	-	.	transcript_id "MSTRG.8022.2.p1"; gene_id "MSTRG.8022";
scaf_00024	transdecoder	exon	7895978	7896355	.	-	.	transcript_id "MSTRG.8022.2.p1"; gene_id "MSTRG.8022";
scaf_00024	transdecoder	CDS	7863294	7863394	.	-	2	transcript_id "MSTRG.8022.2.p1"; gene_id "MSTRG.8022";
scaf_00024	transdecoder	CDS	7864451	7864526	.	-	0	transcript_id "MSTRG.8022.2.p1"; gene_id "MSTRG.8022";
scaf_00024	transdecoder	CDS	7865682	7865784	.	-	1	transcript_id "MSTRG.8022.2.p1"; gene_id "MSTRG.8022";
scaf_00024	transdecoder	CDS	7866126	7866205	.	-	0	transcript_id "MSTRG.8022.2.p1"; gene_id "MSTRG.8022";
scaf_00024	transdecoder	CDS	7869782	7869852	.	-	2	transcript_id "MSTRG.8022.2.p1"; gene_id "MSTRG.8022";
scaf_00024	transdecoder	CDS	7872272	7872305	.	-	0	transcript_id "MSTRG.8022.2.p1"; gene_id "MSTRG.8022";
scaf_00024	transdecoder	CDS	7878378	7878464	.	-	0	transcript_id "MSTRG.8022.2.p1"; gene_id "MSTRG.8022";
scaf_00024	transdecoder	CDS	7884370	7884494	.	-	2	transcript_id "MSTRG.8022.2.p1"; gene_id "MSTRG.8022";
scaf_00024	transdecoder	CDS	7886381	7886479	.	-	2	transcript_id "MSTRG.8022.2.p1"; gene_id "MSTRG.8022";
scaf_00024	transdecoder	CDS	7887800	7887852	.	-	1	transcript_id "MSTRG.8022.2.p1"; gene_id "MSTRG.8022";
scaf_00024	transdecoder	CDS	7890196	7890206	.	-	0	transcript_id "MSTRG.8022.2.p1"; gene_id "MSTRG.8022";
scaf_00024	transdecoder	exon	7862916	7863394	.	-	.	transcript_id "PMZ_0027953-RA.p1"; gene_id "MSTRG.8022";
scaf_00024	transdecoder	exon	7864451	7864526	.	-	.	transcript_id "PMZ_0027953-RA.p1"; gene_id "MSTRG.8022";
scaf_00024	transdecoder	exon	7865682	7865784	.	-	.	transcript_id "PMZ_0027953-RA.p1"; gene_id "MSTRG.8022";
scaf_00024	transdecoder	exon	7866189	7866205	.	-	.	transcript_id "PMZ_0027953-RA.p1"; gene_id "MSTRG.8022";
scaf_00024	transdecoder	exon	7869782	7869852	.	-	.	transcript_id "PMZ_0027953-RA.p1"; gene_id "MSTRG.8022";
scaf_00024	transdecoder	exon	7878374	7878554	.	-	.	transcript_id "PMZ_0027953-RA.p1"; gene_id "MSTRG.8022";
scaf_00024	transdecoder	exon	7884370	7884494	.	-	.	transcript_id "PMZ_0027953-RA.p1"; gene_id "MSTRG.8022";
scaf_00024	transdecoder	exon	7886381	7886462	.	-	.	transcript_id "PMZ_0027953-RA.p1"; gene_id "MSTRG.8022";
scaf_00024	transdecoder	exon	7889090	7889210	.	-	.	transcript_id "PMZ_0027953-RA.p1"; gene_id "MSTRG.8022";
scaf_00024	transdecoder	exon	7891022	7891097	.	-	.	transcript_id "PMZ_0027953-RA.p1"; gene_id "MSTRG.8022";
scaf_00024	transdecoder	exon	7894419	7894835	.	-	.	transcript_id "PMZ_0027953-RA.p1"; gene_id "MSTRG.8022";
scaf_00024	transdecoder	exon	7895436	7895503	.	-	.	transcript_id "PMZ_0027953-RA.p1"; gene_id "MSTRG.8022";
scaf_00024	transdecoder	exon	7895978	7896072	.	-	.	transcript_id "PMZ_0027953-RA.p1"; gene_id "MSTRG.8022";
scaf_00024	transdecoder	exon	7897516	7897565	.	-	.	transcript_id "PMZ_0027953-RA.p1"; gene_id "MSTRG.8022";
scaf_00024	transdecoder	CDS	7863294	7863394	.	-	2	transcript_id "PMZ_0027953-RA.p1"; gene_id "MSTRG.8022";
scaf_00024	transdecoder	CDS	7864451	7864526	.	-	0	transcript_id "PMZ_0027953-RA.p1"; gene_id "MSTRG.8022";
scaf_00024	transdecoder	CDS	7865682	7865784	.	-	1	transcript_id "PMZ_0027953-RA.p1"; gene_id "MSTRG.8022";
scaf_00024	transdecoder	CDS	7866189	7866205	.	-	0	transcript_id "PMZ_0027953-RA.p1"; gene_id "MSTRG.8022";
scaf_00024	transdecoder	CDS	7869782	7869852	.	-	2	transcript_id "PMZ_0027953-RA.p1"; gene_id "MSTRG.8022";
scaf_00024	transdecoder	CDS	7878374	7878554	.	-	0	transcript_id "PMZ_0027953-RA.p1"; gene_id "MSTRG.8022";
scaf_00024	transdecoder	CDS	7884370	7884494	.	-	2	transcript_id "PMZ_0027953-RA.p1"; gene_id "MSTRG.8022";
scaf_00024	transdecoder	CDS	7886381	7886462	.	-	0	transcript_id "PMZ_0027953-RA.p1"; gene_id "MSTRG.8022";
scaf_00024	transdecoder	CDS	7889090	7889210	.	-	1	transcript_id "PMZ_0027953-RA.p1"; gene_id "MSTRG.8022";
scaf_00024	transdecoder	CDS	7891022	7891097	.	-	2	transcript_id "PMZ_0027953-RA.p1"; gene_id "MSTRG.8022";
scaf_00024	transdecoder	CDS	7894419	7894835	.	-	2	transcript_id "PMZ_0027953-RA.p1"; gene_id "MSTRG.8022";
scaf_00024	transdecoder	CDS	7895436	7895463	.	-	0	transcript_id "PMZ_0027953-RA.p1"; gene_id "MSTRG.8022";
scaf_00024	transdecoder	exon	7864149	7864526	.	-	.	transcript_id "MSTRG.8022.4.p1"; gene_id "MSTRG.8022";
scaf_00024	transdecoder	exon	7865682	7865784	.	-	.	transcript_id "MSTRG.8022.4.p1"; gene_id "MSTRG.8022";
scaf_00024	transdecoder	exon	7866126	7866205	.	-	.	transcript_id "MSTRG.8022.4.p1"; gene_id "MSTRG.8022";
scaf_00024	transdecoder	exon	7869782	7869852	.	-	.	transcript_id "MSTRG.8022.4.p1"; gene_id "MSTRG.8022";
scaf_00024	transdecoder	exon	7872272	7872305	.	-	.	transcript_id "MSTRG.8022.4.p1"; gene_id "MSTRG.8022";
scaf_00024	transdecoder	exon	7878378	7878464	.	-	.	transcript_id "MSTRG.8022.4.p1"; gene_id "MSTRG.8022";
scaf_00024	transdecoder	exon	7884370	7884494	.	-	.	transcript_id "MSTRG.8022.4.p1"; gene_id "MSTRG.8022";
scaf_00024	transdecoder	exon	7886381	7886479	.	-	.	transcript_id "MSTRG.8022.4.p1"; gene_id "MSTRG.8022";
scaf_00024	transdecoder	exon	7887800	7887852	.	-	.	transcript_id "MSTRG.8022.4.p1"; gene_id "MSTRG.8022";
scaf_00024	transdecoder	exon	7890196	7890264	.	-	.	transcript_id "MSTRG.8022.4.p1"; gene_id "MSTRG.8022";
scaf_00024	transdecoder	exon	7891022	7891097	.	-	.	transcript_id "MSTRG.8022.4.p1"; gene_id "MSTRG.8022";
scaf_00024	transdecoder	exon	7894419	7895299	.	-	.	transcript_id "MSTRG.8022.4.p1"; gene_id "MSTRG.8022";
scaf_00024	transdecoder	exon	7895436	7895503	.	-	.	transcript_id "MSTRG.8022.4.p1"; gene_id "MSTRG.8022";
scaf_00024	transdecoder	exon	7895978	7896078	.	-	.	transcript_id "MSTRG.8022.4.p1"; gene_id "MSTRG.8022";
scaf_00024	transdecoder	CDS	7864419	7864526	.	-	0	transcript_id "MSTRG.8022.4.p1"; gene_id "MSTRG.8022";
scaf_00024	transdecoder	CDS	7865682	7865784	.	-	1	transcript_id "MSTRG.8022.4.p1"; gene_id "MSTRG.8022";
scaf_00024	transdecoder	CDS	7866126	7866205	.	-	0	transcript_id "MSTRG.8022.4.p1"; gene_id "MSTRG.8022";
scaf_00024	transdecoder	CDS	7869782	7869852	.	-	2	transcript_id "MSTRG.8022.4.p1"; gene_id "MSTRG.8022";
scaf_00024	transdecoder	CDS	7872272	7872305	.	-	0	transcript_id "MSTRG.8022.4.p1"; gene_id "MSTRG.8022";
scaf_00024	transdecoder	CDS	7878378	7878464	.	-	0	transcript_id "MSTRG.8022.4.p1"; gene_id "MSTRG.8022";
scaf_00024	transdecoder	CDS	7884370	7884494	.	-	2	transcript_id "MSTRG.8022.4.p1"; gene_id "MSTRG.8022";
scaf_00024	transdecoder	CDS	7886381	7886479	.	-	2	transcript_id "MSTRG.8022.4.p1"; gene_id "MSTRG.8022";
scaf_00024	transdecoder	CDS	7887800	7887852	.	-	1	transcript_id "MSTRG.8022.4.p1"; gene_id "MSTRG.8022";
scaf_00024	transdecoder	CDS	7890196	7890264	.	-	1	transcript_id "MSTRG.8022.4.p1"; gene_id "MSTRG.8022";
scaf_00024	transdecoder	CDS	7891022	7891097	.	-	2	transcript_id "MSTRG.8022.4.p1"; gene_id "MSTRG.8022";
scaf_00024	transdecoder	CDS	7894419	7894443	.	-	0	transcript_id "MSTRG.8022.4.p1"; gene_id "MSTRG.8022";
scaf_00024	transdecoder	exon	8004370	8004694	.	-	.	transcript_id "MSTRG.8023.1.p1"; gene_id "MSTRG.8023";
scaf_00024	transdecoder	exon	8005245	8005349	.	-	.	transcript_id "MSTRG.8023.1.p1"; gene_id "MSTRG.8023";
scaf_00024	transdecoder	exon	8006537	8006672	.	-	.	transcript_id "MSTRG.8023.1.p1"; gene_id "MSTRG.8023";
scaf_00024	transdecoder	exon	8009213	8009291	.	-	.	transcript_id "MSTRG.8023.1.p1"; gene_id "MSTRG.8023";
scaf_00024	transdecoder	exon	8009971	8010074	.	-	.	transcript_id "MSTRG.8023.1.p1"; gene_id "MSTRG.8023";
scaf_00024	transdecoder	exon	8010652	8010724	.	-	.	transcript_id "MSTRG.8023.1.p1"; gene_id "MSTRG.8023";
scaf_00024	transdecoder	exon	8011566	8011651	.	-	.	transcript_id "MSTRG.8023.1.p1"; gene_id "MSTRG.8023";
scaf_00024	transdecoder	exon	8012112	8012468	.	-	.	transcript_id "MSTRG.8023.1.p1"; gene_id "MSTRG.8023";
scaf_00024	transdecoder	CDS	8004656	8004694	.	-	0	transcript_id "MSTRG.8023.1.p1"; gene_id "MSTRG.8023";
scaf_00024	transdecoder	CDS	8005245	8005349	.	-	0	transcript_id "MSTRG.8023.1.p1"; gene_id "MSTRG.8023";
scaf_00024	transdecoder	CDS	8006537	8006672	.	-	1	transcript_id "MSTRG.8023.1.p1"; gene_id "MSTRG.8023";
scaf_00024	transdecoder	CDS	8009213	8009291	.	-	2	transcript_id "MSTRG.8023.1.p1"; gene_id "MSTRG.8023";
scaf_00024	transdecoder	CDS	8009971	8010074	.	-	1	transcript_id "MSTRG.8023.1.p1"; gene_id "MSTRG.8023";
scaf_00024	transdecoder	CDS	8010652	8010724	.	-	2	transcript_id "MSTRG.8023.1.p1"; gene_id "MSTRG.8023";
scaf_00024	transdecoder	CDS	8011566	8011632	.	-	0	transcript_id "MSTRG.8023.1.p1"; gene_id "MSTRG.8023";
scaf_00024	transdecoder	exon	8004370	8004694	.	-	.	transcript_id "PMZ_0012716-RA.p1"; gene_id "MSTRG.8023";
scaf_00024	transdecoder	exon	8005245	8005349	.	-	.	transcript_id "PMZ_0012716-RA.p1"; gene_id "MSTRG.8023";
scaf_00024	transdecoder	exon	8006537	8006672	.	-	.	transcript_id "PMZ_0012716-RA.p1"; gene_id "MSTRG.8023";
scaf_00024	transdecoder	exon	8009213	8009291	.	-	.	transcript_id "PMZ_0012716-RA.p1"; gene_id "MSTRG.8023";
scaf_00024	transdecoder	exon	8009971	8010074	.	-	.	transcript_id "PMZ_0012716-RA.p1"; gene_id "MSTRG.8023";
scaf_00024	transdecoder	exon	8010652	8010724	.	-	.	transcript_id "PMZ_0012716-RA.p1"; gene_id "MSTRG.8023";
scaf_00024	transdecoder	exon	8011566	8011651	.	-	.	transcript_id "PMZ_0012716-RA.p1"; gene_id "MSTRG.8023";
scaf_00024	transdecoder	exon	8012112	8012160	.	-	.	transcript_id "PMZ_0012716-RA.p1"; gene_id "MSTRG.8023";
scaf_00024	transdecoder	exon	8012319	8012551	.	-	.	transcript_id "PMZ_0012716-RA.p1"; gene_id "MSTRG.8023";
scaf_00024	transdecoder	CDS	8004656	8004694	.	-	0	transcript_id "PMZ_0012716-RA.p1"; gene_id "MSTRG.8023";
scaf_00024	transdecoder	CDS	8005245	8005349	.	-	0	transcript_id "PMZ_0012716-RA.p1"; gene_id "MSTRG.8023";
scaf_00024	transdecoder	CDS	8006537	8006672	.	-	1	transcript_id "PMZ_0012716-RA.p1"; gene_id "MSTRG.8023";
scaf_00024	transdecoder	CDS	8009213	8009291	.	-	2	transcript_id "PMZ_0012716-RA.p1"; gene_id "MSTRG.8023";
scaf_00024	transdecoder	CDS	8009971	8010074	.	-	1	transcript_id "PMZ_0012716-RA.p1"; gene_id "MSTRG.8023";
scaf_00024	transdecoder	CDS	8010652	8010724	.	-	2	transcript_id "PMZ_0012716-RA.p1"; gene_id "MSTRG.8023";
scaf_00024	transdecoder	CDS	8011566	8011651	.	-	1	transcript_id "PMZ_0012716-RA.p1"; gene_id "MSTRG.8023";
scaf_00024	transdecoder	CDS	8012112	8012160	.	-	2	transcript_id "PMZ_0012716-RA.p1"; gene_id "MSTRG.8023";
scaf_00024	transdecoder	CDS	8012319	8012352	.	-	0	transcript_id "PMZ_0012716-RA.p1"; gene_id "MSTRG.8023";
scaf_00024	transdecoder	exon	8026205	8026697	.	+	.	transcript_id "MSTRG.8025.1.p1"; gene_id "MSTRG.8025";
scaf_00024	transdecoder	exon	8027556	8027772	.	+	.	transcript_id "MSTRG.8025.1.p1"; gene_id "MSTRG.8025";
scaf_00024	transdecoder	exon	8027950	8028095	.	+	.	transcript_id "MSTRG.8025.1.p1"; gene_id "MSTRG.8025";
scaf_00024	transdecoder	exon	8029045	8029314	.	+	.	transcript_id "MSTRG.8025.1.p1"; gene_id "MSTRG.8025";
scaf_00024	transdecoder	exon	8029864	8029940	.	+	.	transcript_id "MSTRG.8025.1.p1"; gene_id "MSTRG.8025";
scaf_00024	transdecoder	exon	8030696	8030805	.	+	.	transcript_id "MSTRG.8025.1.p1"; gene_id "MSTRG.8025";
scaf_00024	transdecoder	exon	8032419	8032661	.	+	.	transcript_id "MSTRG.8025.1.p1"; gene_id "MSTRG.8025";
scaf_00024	transdecoder	exon	8033545	8034414	.	+	.	transcript_id "MSTRG.8025.1.p1"; gene_id "MSTRG.8025";
scaf_00024	transdecoder	CDS	8026565	8026697	.	+	0	transcript_id "MSTRG.8025.1.p1"; gene_id "MSTRG.8025";
scaf_00024	transdecoder	CDS	8027556	8027772	.	+	2	transcript_id "MSTRG.8025.1.p1"; gene_id "MSTRG.8025";
scaf_00024	transdecoder	CDS	8027950	8028095	.	+	1	transcript_id "MSTRG.8025.1.p1"; gene_id "MSTRG.8025";
scaf_00024	transdecoder	CDS	8029045	8029314	.	+	2	transcript_id "MSTRG.8025.1.p1"; gene_id "MSTRG.8025";
scaf_00024	transdecoder	CDS	8029864	8029940	.	+	2	transcript_id "MSTRG.8025.1.p1"; gene_id "MSTRG.8025";
scaf_00024	transdecoder	CDS	8030696	8030805	.	+	0	transcript_id "MSTRG.8025.1.p1"; gene_id "MSTRG.8025";
scaf_00024	transdecoder	CDS	8032419	8032533	.	+	1	transcript_id "MSTRG.8025.1.p1"; gene_id "MSTRG.8025";
scaf_00024	transdecoder	exon	8026401	8026697	.	+	.	transcript_id "PMZ_0003167-RA.p1"; gene_id "MSTRG.8025";
scaf_00024	transdecoder	exon	8027556	8027772	.	+	.	transcript_id "PMZ_0003167-RA.p1"; gene_id "MSTRG.8025";
scaf_00024	transdecoder	exon	8027965	8028095	.	+	.	transcript_id "PMZ_0003167-RA.p1"; gene_id "MSTRG.8025";
scaf_00024	transdecoder	exon	8029045	8029314	.	+	.	transcript_id "PMZ_0003167-RA.p1"; gene_id "MSTRG.8025";
scaf_00024	transdecoder	exon	8032467	8032661	.	+	.	transcript_id "PMZ_0003167-RA.p1"; gene_id "MSTRG.8025";
scaf_00024	transdecoder	exon	8033545	8033812	.	+	.	transcript_id "PMZ_0003167-RA.p1"; gene_id "MSTRG.8025";
scaf_00024	transdecoder	exon	8033887	8034404	.	+	.	transcript_id "PMZ_0003167-RA.p1"; gene_id "MSTRG.8025";
scaf_00024	transdecoder	CDS	8026565	8026697	.	+	0	transcript_id "PMZ_0003167-RA.p1"; gene_id "MSTRG.8025";
scaf_00024	transdecoder	CDS	8027556	8027772	.	+	2	transcript_id "PMZ_0003167-RA.p1"; gene_id "MSTRG.8025";
scaf_00024	transdecoder	CDS	8027965	8028095	.	+	1	transcript_id "PMZ_0003167-RA.p1"; gene_id "MSTRG.8025";
scaf_00024	transdecoder	CDS	8029045	8029314	.	+	2	transcript_id "PMZ_0003167-RA.p1"; gene_id "MSTRG.8025";
scaf_00024	transdecoder	CDS	8032467	8032661	.	+	2	transcript_id "PMZ_0003167-RA.p1"; gene_id "MSTRG.8025";
scaf_00024	transdecoder	CDS	8033545	8033669	.	+	2	transcript_id "PMZ_0003167-RA.p1"; gene_id "MSTRG.8025";
scaf_00024	transdecoder	exon	8031738	8034890	.	-	.	transcript_id "MSTRG.8026.1.p1"; gene_id "MSTRG.8026";
scaf_00024	transdecoder	exon	8035021	8035057	.	-	.	transcript_id "MSTRG.8026.1.p1"; gene_id "MSTRG.8026";
scaf_00024	transdecoder	exon	8037329	8037492	.	-	.	transcript_id "MSTRG.8026.1.p1"; gene_id "MSTRG.8026";
scaf_00024	transdecoder	exon	8038251	8038271	.	-	.	transcript_id "MSTRG.8026.1.p1"; gene_id "MSTRG.8026";
scaf_00024	transdecoder	exon	8039812	8040009	.	-	.	transcript_id "MSTRG.8026.1.p1"; gene_id "MSTRG.8026";
scaf_00024	transdecoder	exon	8040977	8040993	.	-	.	transcript_id "MSTRG.8026.1.p1"; gene_id "MSTRG.8026";
scaf_00024	transdecoder	exon	8041124	8041190	.	-	.	transcript_id "MSTRG.8026.1.p1"; gene_id "MSTRG.8026";
scaf_00024	transdecoder	exon	8042685	8042836	.	-	.	transcript_id "MSTRG.8026.1.p1"; gene_id "MSTRG.8026";
scaf_00024	transdecoder	exon	8050677	8050871	.	-	.	transcript_id "MSTRG.8026.1.p1"; gene_id "MSTRG.8026";
scaf_00024	transdecoder	exon	8052473	8052719	.	-	.	transcript_id "MSTRG.8026.1.p1"; gene_id "MSTRG.8026";
scaf_00024	transdecoder	CDS	8034794	8034890	.	-	1	transcript_id "MSTRG.8026.1.p1"; gene_id "MSTRG.8026";
scaf_00024	transdecoder	CDS	8035021	8035057	.	-	2	transcript_id "MSTRG.8026.1.p1"; gene_id "MSTRG.8026";
scaf_00024	transdecoder	CDS	8037329	8037492	.	-	1	transcript_id "MSTRG.8026.1.p1"; gene_id "MSTRG.8026";
scaf_00024	transdecoder	CDS	8038251	8038271	.	-	1	transcript_id "MSTRG.8026.1.p1"; gene_id "MSTRG.8026";
scaf_00024	transdecoder	CDS	8039812	8040009	.	-	1	transcript_id "MSTRG.8026.1.p1"; gene_id "MSTRG.8026";
scaf_00024	transdecoder	CDS	8040977	8040993	.	-	0	transcript_id "MSTRG.8026.1.p1"; gene_id "MSTRG.8026";
scaf_00024	transdecoder	CDS	8041124	8041190	.	-	1	transcript_id "MSTRG.8026.1.p1"; gene_id "MSTRG.8026";
scaf_00024	transdecoder	CDS	8042685	8042836	.	-	0	transcript_id "MSTRG.8026.1.p1"; gene_id "MSTRG.8026";
scaf_00024	transdecoder	CDS	8050677	8050772	.	-	0	transcript_id "MSTRG.8026.1.p1"; gene_id "MSTRG.8026";
scaf_00024	transdecoder	exon	8033380	8034890	.	-	.	transcript_id "PMZ_0003168-RA.p2"; gene_id "MSTRG.8026";
scaf_00024	transdecoder	exon	8037367	8037492	.	-	.	transcript_id "PMZ_0003168-RA.p2"; gene_id "MSTRG.8026";
scaf_00024	transdecoder	exon	8039812	8040009	.	-	.	transcript_id "PMZ_0003168-RA.p2"; gene_id "MSTRG.8026";
scaf_00024	transdecoder	exon	8042685	8042836	.	-	.	transcript_id "PMZ_0003168-RA.p2"; gene_id "MSTRG.8026";
scaf_00024	transdecoder	exon	8050677	8050871	.	-	.	transcript_id "PMZ_0003168-RA.p2"; gene_id "MSTRG.8026";
scaf_00024	transdecoder	exon	8052473	8052667	.	-	.	transcript_id "PMZ_0003168-RA.p2"; gene_id "MSTRG.8026";
scaf_00024	transdecoder	CDS	8034794	8034890	.	-	1	transcript_id "PMZ_0003168-RA.p2"; gene_id "MSTRG.8026";
scaf_00024	transdecoder	CDS	8037367	8037492	.	-	1	transcript_id "PMZ_0003168-RA.p2"; gene_id "MSTRG.8026";
scaf_00024	transdecoder	CDS	8039812	8040009	.	-	1	transcript_id "PMZ_0003168-RA.p2"; gene_id "MSTRG.8026";
scaf_00024	transdecoder	CDS	8042685	8042836	.	-	0	transcript_id "PMZ_0003168-RA.p2"; gene_id "MSTRG.8026";
scaf_00024	transdecoder	CDS	8050677	8050772	.	-	0	transcript_id "PMZ_0003168-RA.p2"; gene_id "MSTRG.8026";
scaf_00024	transdecoder	exon	8034484	8034890	.	-	.	transcript_id "MSTRG.8026.3.p1"; gene_id "MSTRG.8026";
scaf_00024	transdecoder	exon	8035021	8035057	.	-	.	transcript_id "MSTRG.8026.3.p1"; gene_id "MSTRG.8026";
scaf_00024	transdecoder	exon	8037329	8037492	.	-	.	transcript_id "MSTRG.8026.3.p1"; gene_id "MSTRG.8026";
scaf_00024	transdecoder	exon	8039812	8040009	.	-	.	transcript_id "MSTRG.8026.3.p1"; gene_id "MSTRG.8026";
scaf_00024	transdecoder	exon	8040977	8040993	.	-	.	transcript_id "MSTRG.8026.3.p1"; gene_id "MSTRG.8026";
scaf_00024	transdecoder	exon	8041124	8041190	.	-	.	transcript_id "MSTRG.8026.3.p1"; gene_id "MSTRG.8026";
scaf_00024	transdecoder	exon	8042685	8042836	.	-	.	transcript_id "MSTRG.8026.3.p1"; gene_id "MSTRG.8026";
scaf_00024	transdecoder	exon	8050677	8050871	.	-	.	transcript_id "MSTRG.8026.3.p1"; gene_id "MSTRG.8026";
scaf_00024	transdecoder	exon	8052473	8052675	.	-	.	transcript_id "MSTRG.8026.3.p1"; gene_id "MSTRG.8026";
scaf_00024	transdecoder	CDS	8034794	8034890	.	-	1	transcript_id "MSTRG.8026.3.p1"; gene_id "MSTRG.8026";
scaf_00024	transdecoder	CDS	8035021	8035057	.	-	2	transcript_id "MSTRG.8026.3.p1"; gene_id "MSTRG.8026";
scaf_00024	transdecoder	CDS	8037329	8037492	.	-	1	transcript_id "MSTRG.8026.3.p1"; gene_id "MSTRG.8026";
scaf_00024	transdecoder	CDS	8039812	8040009	.	-	1	transcript_id "MSTRG.8026.3.p1"; gene_id "MSTRG.8026";
scaf_00024	transdecoder	CDS	8040977	8040993	.	-	0	transcript_id "MSTRG.8026.3.p1"; gene_id "MSTRG.8026";
scaf_00024	transdecoder	CDS	8041124	8041190	.	-	1	transcript_id "MSTRG.8026.3.p1"; gene_id "MSTRG.8026";
scaf_00024	transdecoder	CDS	8042685	8042836	.	-	0	transcript_id "MSTRG.8026.3.p1"; gene_id "MSTRG.8026";
scaf_00024	transdecoder	CDS	8050677	8050772	.	-	0	transcript_id "MSTRG.8026.3.p1"; gene_id "MSTRG.8026";
scaf_00024	transdecoder	exon	8053344	8053968	.	-	.	transcript_id "MSTRG.8027.1.p1"; gene_id "MSTRG.8027";
scaf_00024	transdecoder	exon	8055137	8055246	.	-	.	transcript_id "MSTRG.8027.1.p1"; gene_id "MSTRG.8027";
scaf_00024	transdecoder	exon	8055968	8056150	.	-	.	transcript_id "MSTRG.8027.1.p1"; gene_id "MSTRG.8027";
scaf_00024	transdecoder	exon	8056724	8056842	.	-	.	transcript_id "MSTRG.8027.1.p1"; gene_id "MSTRG.8027";
scaf_00024	transdecoder	exon	8057287	8057475	.	-	.	transcript_id "MSTRG.8027.1.p1"; gene_id "MSTRG.8027";
scaf_00024	transdecoder	exon	8058402	8058523	.	-	.	transcript_id "MSTRG.8027.1.p1"; gene_id "MSTRG.8027";
scaf_00024	transdecoder	exon	8060473	8060587	.	-	.	transcript_id "MSTRG.8027.1.p1"; gene_id "MSTRG.8027";
scaf_00024	transdecoder	exon	8061867	8061962	.	-	.	transcript_id "MSTRG.8027.1.p1"; gene_id "MSTRG.8027";
scaf_00024	transdecoder	exon	8062092	8062232	.	-	.	transcript_id "MSTRG.8027.1.p1"; gene_id "MSTRG.8027";
scaf_00024	transdecoder	exon	8062683	8062818	.	-	.	transcript_id "MSTRG.8027.1.p1"; gene_id "MSTRG.8027";
scaf_00024	transdecoder	exon	8063628	8063703	.	-	.	transcript_id "MSTRG.8027.1.p1"; gene_id "MSTRG.8027";
scaf_00024	transdecoder	exon	8064596	8064655	.	-	.	transcript_id "MSTRG.8027.1.p1"; gene_id "MSTRG.8027";
scaf_00024	transdecoder	exon	8065699	8065798	.	-	.	transcript_id "MSTRG.8027.1.p1"; gene_id "MSTRG.8027";
scaf_00024	transdecoder	exon	8066124	8066214	.	-	.	transcript_id "MSTRG.8027.1.p1"; gene_id "MSTRG.8027";
scaf_00024	transdecoder	exon	8066858	8067072	.	-	.	transcript_id "MSTRG.8027.1.p1"; gene_id "MSTRG.8027";
scaf_00024	transdecoder	exon	8068122	8068367	.	-	.	transcript_id "MSTRG.8027.1.p1"; gene_id "MSTRG.8027";
scaf_00024	transdecoder	exon	8070135	8070296	.	-	.	transcript_id "MSTRG.8027.1.p1"; gene_id "MSTRG.8027";
scaf_00024	transdecoder	exon	8070407	8070600	.	-	.	transcript_id "MSTRG.8027.1.p1"; gene_id "MSTRG.8027";
scaf_00024	transdecoder	exon	8070741	8070828	.	-	.	transcript_id "MSTRG.8027.1.p1"; gene_id "MSTRG.8027";
scaf_00024	transdecoder	exon	8070939	8071043	.	-	.	transcript_id "MSTRG.8027.1.p1"; gene_id "MSTRG.8027";
scaf_00024	transdecoder	exon	8071285	8071446	.	-	.	transcript_id "MSTRG.8027.1.p1"; gene_id "MSTRG.8027";
scaf_00024	transdecoder	exon	8072200	8072531	.	-	.	transcript_id "MSTRG.8027.1.p1"; gene_id "MSTRG.8027";
scaf_00024	transdecoder	exon	8075165	8075524	.	-	.	transcript_id "MSTRG.8027.1.p1"; gene_id "MSTRG.8027";
scaf_00024	transdecoder	CDS	8053904	8053968	.	-	2	transcript_id "MSTRG.8027.1.p1"; gene_id "MSTRG.8027";
scaf_00024	transdecoder	CDS	8055137	8055246	.	-	1	transcript_id "MSTRG.8027.1.p1"; gene_id "MSTRG.8027";
scaf_00024	transdecoder	CDS	8055968	8056150	.	-	1	transcript_id "MSTRG.8027.1.p1"; gene_id "MSTRG.8027";
scaf_00024	transdecoder	CDS	8056724	8056842	.	-	0	transcript_id "MSTRG.8027.1.p1"; gene_id "MSTRG.8027";
scaf_00024	transdecoder	CDS	8057287	8057475	.	-	0	transcript_id "MSTRG.8027.1.p1"; gene_id "MSTRG.8027";
scaf_00024	transdecoder	CDS	8058402	8058523	.	-	2	transcript_id "MSTRG.8027.1.p1"; gene_id "MSTRG.8027";
scaf_00024	transdecoder	CDS	8060473	8060587	.	-	0	transcript_id "MSTRG.8027.1.p1"; gene_id "MSTRG.8027";
scaf_00024	transdecoder	CDS	8061867	8061962	.	-	0	transcript_id "MSTRG.8027.1.p1"; gene_id "MSTRG.8027";
scaf_00024	transdecoder	CDS	8062092	8062232	.	-	0	transcript_id "MSTRG.8027.1.p1"; gene_id "MSTRG.8027";
scaf_00024	transdecoder	CDS	8062683	8062818	.	-	1	transcript_id "MSTRG.8027.1.p1"; gene_id "MSTRG.8027";
scaf_00024	transdecoder	CDS	8063628	8063703	.	-	2	transcript_id "MSTRG.8027.1.p1"; gene_id "MSTRG.8027";
scaf_00024	transdecoder	CDS	8064596	8064655	.	-	2	transcript_id "MSTRG.8027.1.p1"; gene_id "MSTRG.8027";
scaf_00024	transdecoder	CDS	8065699	8065798	.	-	0	transcript_id "MSTRG.8027.1.p1"; gene_id "MSTRG.8027";
scaf_00024	transdecoder	CDS	8066124	8066214	.	-	1	transcript_id "MSTRG.8027.1.p1"; gene_id "MSTRG.8027";
scaf_00024	transdecoder	CDS	8066858	8067072	.	-	0	transcript_id "MSTRG.8027.1.p1"; gene_id "MSTRG.8027";
scaf_00024	transdecoder	CDS	8068122	8068367	.	-	0	transcript_id "MSTRG.8027.1.p1"; gene_id "MSTRG.8027";
scaf_00024	transdecoder	CDS	8070135	8070296	.	-	0	transcript_id "MSTRG.8027.1.p1"; gene_id "MSTRG.8027";
scaf_00024	transdecoder	CDS	8070407	8070600	.	-	2	transcript_id "MSTRG.8027.1.p1"; gene_id "MSTRG.8027";
scaf_00024	transdecoder	CDS	8070741	8070828	.	-	0	transcript_id "MSTRG.8027.1.p1"; gene_id "MSTRG.8027";
scaf_00024	transdecoder	CDS	8070939	8071043	.	-	0	transcript_id "MSTRG.8027.1.p1"; gene_id "MSTRG.8027";
scaf_00024	transdecoder	CDS	8071285	8071446	.	-	0	transcript_id "MSTRG.8027.1.p1"; gene_id "MSTRG.8027";
scaf_00024	transdecoder	CDS	8072200	8072531	.	-	2	transcript_id "MSTRG.8027.1.p1"; gene_id "MSTRG.8027";
scaf_00024	transdecoder	CDS	8075165	8075276	.	-	0	transcript_id "MSTRG.8027.1.p1"; gene_id "MSTRG.8027";
scaf_00024	transdecoder	exon	8053344	8053968	.	-	.	transcript_id "PMZ_0003170-RA.p1"; gene_id "MSTRG.8027";
scaf_00024	transdecoder	exon	8055137	8056150	.	-	.	transcript_id "PMZ_0003170-RA.p1"; gene_id "MSTRG.8027";
scaf_00024	transdecoder	exon	8056724	8056842	.	-	.	transcript_id "PMZ_0003170-RA.p1"; gene_id "MSTRG.8027";
scaf_00024	transdecoder	exon	8057287	8057436	.	-	.	transcript_id "PMZ_0003170-RA.p1"; gene_id "MSTRG.8027";
scaf_00024	transdecoder	exon	8058402	8058523	.	-	.	transcript_id "PMZ_0003170-RA.p1"; gene_id "MSTRG.8027";
scaf_00024	transdecoder	exon	8060473	8060524	.	-	.	transcript_id "PMZ_0003170-RA.p1"; gene_id "MSTRG.8027";
scaf_00024	transdecoder	exon	8061867	8061962	.	-	.	transcript_id "PMZ_0003170-RA.p1"; gene_id "MSTRG.8027";
scaf_00024	transdecoder	exon	8062092	8062232	.	-	.	transcript_id "PMZ_0003170-RA.p1"; gene_id "MSTRG.8027";
scaf_00024	transdecoder	exon	8062683	8062818	.	-	.	transcript_id "PMZ_0003170-RA.p1"; gene_id "MSTRG.8027";
scaf_00024	transdecoder	exon	8063628	8063703	.	-	.	transcript_id "PMZ_0003170-RA.p1"; gene_id "MSTRG.8027";
scaf_00024	transdecoder	exon	8064596	8064655	.	-	.	transcript_id "PMZ_0003170-RA.p1"; gene_id "MSTRG.8027";
scaf_00024	transdecoder	exon	8065699	8065798	.	-	.	transcript_id "PMZ_0003170-RA.p1"; gene_id "MSTRG.8027";
scaf_00024	transdecoder	exon	8066124	8066214	.	-	.	transcript_id "PMZ_0003170-RA.p1"; gene_id "MSTRG.8027";
scaf_00024	transdecoder	exon	8066858	8067072	.	-	.	transcript_id "PMZ_0003170-RA.p1"; gene_id "MSTRG.8027";
scaf_00024	transdecoder	exon	8068122	8068325	.	-	.	transcript_id "PMZ_0003170-RA.p1"; gene_id "MSTRG.8027";
scaf_00024	transdecoder	exon	8070135	8070296	.	-	.	transcript_id "PMZ_0003170-RA.p1"; gene_id "MSTRG.8027";
scaf_00024	transdecoder	exon	8070407	8070600	.	-	.	transcript_id "PMZ_0003170-RA.p1"; gene_id "MSTRG.8027";
scaf_00024	transdecoder	exon	8070741	8070828	.	-	.	transcript_id "PMZ_0003170-RA.p1"; gene_id "MSTRG.8027";
scaf_00024	transdecoder	exon	8070939	8071043	.	-	.	transcript_id "PMZ_0003170-RA.p1"; gene_id "MSTRG.8027";
scaf_00024	transdecoder	exon	8071285	8071446	.	-	.	transcript_id "PMZ_0003170-RA.p1"; gene_id "MSTRG.8027";
scaf_00024	transdecoder	exon	8072200	8072531	.	-	.	transcript_id "PMZ_0003170-RA.p1"; gene_id "MSTRG.8027";
scaf_00024	transdecoder	exon	8075165	8075552	.	-	.	transcript_id "PMZ_0003170-RA.p1"; gene_id "MSTRG.8027";
scaf_00024	transdecoder	CDS	8055964	8056150	.	-	1	transcript_id "PMZ_0003170-RA.p1"; gene_id "MSTRG.8027";
scaf_00024	transdecoder	CDS	8056724	8056842	.	-	0	transcript_id "PMZ_0003170-RA.p1"; gene_id "MSTRG.8027";
scaf_00024	transdecoder	CDS	8057287	8057436	.	-	0	transcript_id "PMZ_0003170-RA.p1"; gene_id "MSTRG.8027";
scaf_00024	transdecoder	CDS	8058402	8058523	.	-	2	transcript_id "PMZ_0003170-RA.p1"; gene_id "MSTRG.8027";
scaf_00024	transdecoder	CDS	8060473	8060524	.	-	0	transcript_id "PMZ_0003170-RA.p1"; gene_id "MSTRG.8027";
scaf_00024	transdecoder	CDS	8061867	8061962	.	-	0	transcript_id "PMZ_0003170-RA.p1"; gene_id "MSTRG.8027";
scaf_00024	transdecoder	CDS	8062092	8062232	.	-	0	transcript_id "PMZ_0003170-RA.p1"; gene_id "MSTRG.8027";
scaf_00024	transdecoder	CDS	8062683	8062818	.	-	1	transcript_id "PMZ_0003170-RA.p1"; gene_id "MSTRG.8027";
scaf_00024	transdecoder	CDS	8063628	8063703	.	-	2	transcript_id "PMZ_0003170-RA.p1"; gene_id "MSTRG.8027";
scaf_00024	transdecoder	CDS	8064596	8064655	.	-	2	transcript_id "PMZ_0003170-RA.p1"; gene_id "MSTRG.8027";
scaf_00024	transdecoder	CDS	8065699	8065798	.	-	0	transcript_id "PMZ_0003170-RA.p1"; gene_id "MSTRG.8027";
scaf_00024	transdecoder	CDS	8066124	8066214	.	-	1	transcript_id "PMZ_0003170-RA.p1"; gene_id "MSTRG.8027";
scaf_00024	transdecoder	CDS	8066858	8067072	.	-	0	transcript_id "PMZ_0003170-RA.p1"; gene_id "MSTRG.8027";
scaf_00024	transdecoder	CDS	8068122	8068325	.	-	0	transcript_id "PMZ_0003170-RA.p1"; gene_id "MSTRG.8027";
scaf_00024	transdecoder	CDS	8070135	8070296	.	-	0	transcript_id "PMZ_0003170-RA.p1"; gene_id "MSTRG.8027";
scaf_00024	transdecoder	CDS	8070407	8070600	.	-	2	transcript_id "PMZ_0003170-RA.p1"; gene_id "MSTRG.8027";
scaf_00024	transdecoder	CDS	8070741	8070828	.	-	0	transcript_id "PMZ_0003170-RA.p1"; gene_id "MSTRG.8027";
scaf_00024	transdecoder	CDS	8070939	8071043	.	-	0	transcript_id "PMZ_0003170-RA.p1"; gene_id "MSTRG.8027";
scaf_00024	transdecoder	CDS	8071285	8071446	.	-	0	transcript_id "PMZ_0003170-RA.p1"; gene_id "MSTRG.8027";
scaf_00024	transdecoder	CDS	8072200	8072531	.	-	2	transcript_id "PMZ_0003170-RA.p1"; gene_id "MSTRG.8027";
scaf_00024	transdecoder	CDS	8075165	8075276	.	-	0	transcript_id "PMZ_0003170-RA.p1"; gene_id "MSTRG.8027";
scaf_00024	transdecoder	exon	8076588	8076770	.	+	.	transcript_id "MSTRG.8028.1.p1"; gene_id "MSTRG.8028";
scaf_00024	transdecoder	exon	8078894	8079620	.	+	.	transcript_id "MSTRG.8028.1.p1"; gene_id "MSTRG.8028";
scaf_00024	transdecoder	exon	8079750	8080673	.	+	.	transcript_id "MSTRG.8028.1.p1"; gene_id "MSTRG.8028";
scaf_00024	transdecoder	exon	8081368	8081682	.	+	.	transcript_id "MSTRG.8028.1.p1"; gene_id "MSTRG.8028";
scaf_00024	transdecoder	exon	8082902	8083034	.	+	.	transcript_id "MSTRG.8028.1.p1"; gene_id "MSTRG.8028";
scaf_00024	transdecoder	exon	8083341	8083468	.	+	.	transcript_id "MSTRG.8028.1.p1"; gene_id "MSTRG.8028";
scaf_00024	transdecoder	exon	8083954	8084046	.	+	.	transcript_id "MSTRG.8028.1.p1"; gene_id "MSTRG.8028";
scaf_00024	transdecoder	exon	8084179	8084368	.	+	.	transcript_id "MSTRG.8028.1.p1"; gene_id "MSTRG.8028";
scaf_00024	transdecoder	exon	8085088	8085279	.	+	.	transcript_id "MSTRG.8028.1.p1"; gene_id "MSTRG.8028";
scaf_00024	transdecoder	exon	8087133	8087269	.	+	.	transcript_id "MSTRG.8028.1.p1"; gene_id "MSTRG.8028";
scaf_00024	transdecoder	exon	8088276	8088387	.	+	.	transcript_id "MSTRG.8028.1.p1"; gene_id "MSTRG.8028";
scaf_00024	transdecoder	exon	8090074	8090367	.	+	.	transcript_id "MSTRG.8028.1.p1"; gene_id "MSTRG.8028";
scaf_00024	transdecoder	exon	8092030	8092141	.	+	.	transcript_id "MSTRG.8028.1.p1"; gene_id "MSTRG.8028";
scaf_00024	transdecoder	exon	8092281	8092384	.	+	.	transcript_id "MSTRG.8028.1.p1"; gene_id "MSTRG.8028";
scaf_00024	transdecoder	exon	8092529	8092605	.	+	.	transcript_id "MSTRG.8028.1.p1"; gene_id "MSTRG.8028";
scaf_00024	transdecoder	exon	8094314	8094483	.	+	.	transcript_id "MSTRG.8028.1.p1"; gene_id "MSTRG.8028";
scaf_00024	transdecoder	exon	8096144	8096259	.	+	.	transcript_id "MSTRG.8028.1.p1"; gene_id "MSTRG.8028";
scaf_00024	transdecoder	exon	8096945	8097097	.	+	.	transcript_id "MSTRG.8028.1.p1"; gene_id "MSTRG.8028";
scaf_00024	transdecoder	exon	8098625	8099039	.	+	.	transcript_id "MSTRG.8028.1.p1"; gene_id "MSTRG.8028";
scaf_00024	transdecoder	exon	8099852	8099940	.	+	.	transcript_id "MSTRG.8028.1.p1"; gene_id "MSTRG.8028";
scaf_00024	transdecoder	exon	8100368	8100463	.	+	.	transcript_id "MSTRG.8028.1.p1"; gene_id "MSTRG.8028";
scaf_00024	transdecoder	exon	8100913	8103324	.	+	.	transcript_id "MSTRG.8028.1.p1"; gene_id "MSTRG.8028";
scaf_00024	transdecoder	CDS	8087223	8087269	.	+	0	transcript_id "MSTRG.8028.1.p1"; gene_id "MSTRG.8028";
scaf_00024	transdecoder	CDS	8088276	8088387	.	+	1	transcript_id "MSTRG.8028.1.p1"; gene_id "MSTRG.8028";
scaf_00024	transdecoder	CDS	8090074	8090367	.	+	0	transcript_id "MSTRG.8028.1.p1"; gene_id "MSTRG.8028";
scaf_00024	transdecoder	CDS	8092030	8092141	.	+	0	transcript_id "MSTRG.8028.1.p1"; gene_id "MSTRG.8028";
scaf_00024	transdecoder	CDS	8092281	8092384	.	+	2	transcript_id "MSTRG.8028.1.p1"; gene_id "MSTRG.8028";
scaf_00024	transdecoder	CDS	8092529	8092605	.	+	0	transcript_id "MSTRG.8028.1.p1"; gene_id "MSTRG.8028";
scaf_00024	transdecoder	CDS	8094314	8094483	.	+	1	transcript_id "MSTRG.8028.1.p1"; gene_id "MSTRG.8028";
scaf_00024	transdecoder	CDS	8096144	8096259	.	+	2	transcript_id "MSTRG.8028.1.p1"; gene_id "MSTRG.8028";
scaf_00024	transdecoder	CDS	8096945	8097097	.	+	0	transcript_id "MSTRG.8028.1.p1"; gene_id "MSTRG.8028";
scaf_00024	transdecoder	CDS	8098625	8099039	.	+	0	transcript_id "MSTRG.8028.1.p1"; gene_id "MSTRG.8028";
scaf_00024	transdecoder	CDS	8099852	8099940	.	+	2	transcript_id "MSTRG.8028.1.p1"; gene_id "MSTRG.8028";
scaf_00024	transdecoder	CDS	8100368	8100463	.	+	0	transcript_id "MSTRG.8028.1.p1"; gene_id "MSTRG.8028";
scaf_00024	transdecoder	CDS	8100913	8100978	.	+	0	transcript_id "MSTRG.8028.1.p1"; gene_id "MSTRG.8028";
scaf_00024	transdecoder	exon	8076605	8076797	.	+	.	transcript_id "PMZ_0026094-RA.p1"; gene_id "MSTRG.8028";
scaf_00024	transdecoder	exon	8078894	8079620	.	+	.	transcript_id "PMZ_0026094-RA.p1"; gene_id "MSTRG.8028";
scaf_00024	transdecoder	exon	8079750	8080673	.	+	.	transcript_id "PMZ_0026094-RA.p1"; gene_id "MSTRG.8028";
scaf_00024	transdecoder	exon	8081368	8081682	.	+	.	transcript_id "PMZ_0026094-RA.p1"; gene_id "MSTRG.8028";
scaf_00024	transdecoder	exon	8082902	8083034	.	+	.	transcript_id "PMZ_0026094-RA.p1"; gene_id "MSTRG.8028";
scaf_00024	transdecoder	exon	8083341	8083468	.	+	.	transcript_id "PMZ_0026094-RA.p1"; gene_id "MSTRG.8028";
scaf_00024	transdecoder	exon	8083954	8084046	.	+	.	transcript_id "PMZ_0026094-RA.p1"; gene_id "MSTRG.8028";
scaf_00024	transdecoder	exon	8084179	8084368	.	+	.	transcript_id "PMZ_0026094-RA.p1"; gene_id "MSTRG.8028";
scaf_00024	transdecoder	exon	8085088	8085279	.	+	.	transcript_id "PMZ_0026094-RA.p1"; gene_id "MSTRG.8028";
scaf_00024	transdecoder	exon	8087133	8087269	.	+	.	transcript_id "PMZ_0026094-RA.p1"; gene_id "MSTRG.8028";
scaf_00024	transdecoder	exon	8088276	8088387	.	+	.	transcript_id "PMZ_0026094-RA.p1"; gene_id "MSTRG.8028";
scaf_00024	transdecoder	exon	8090074	8090367	.	+	.	transcript_id "PMZ_0026094-RA.p1"; gene_id "MSTRG.8028";
scaf_00024	transdecoder	exon	8092030	8092141	.	+	.	transcript_id "PMZ_0026094-RA.p1"; gene_id "MSTRG.8028";
scaf_00024	transdecoder	exon	8092281	8092384	.	+	.	transcript_id "PMZ_0026094-RA.p1"; gene_id "MSTRG.8028";
scaf_00024	transdecoder	exon	8092529	8092605	.	+	.	transcript_id "PMZ_0026094-RA.p1"; gene_id "MSTRG.8028";
scaf_00024	transdecoder	exon	8096154	8096259	.	+	.	transcript_id "PMZ_0026094-RA.p1"; gene_id "MSTRG.8028";
scaf_00024	transdecoder	exon	8096945	8097097	.	+	.	transcript_id "PMZ_0026094-RA.p1"; gene_id "MSTRG.8028";
scaf_00024	transdecoder	exon	8098625	8099039	.	+	.	transcript_id "PMZ_0026094-RA.p1"; gene_id "MSTRG.8028";
scaf_00024	transdecoder	exon	8099852	8099889	.	+	.	transcript_id "PMZ_0026094-RA.p1"; gene_id "MSTRG.8028";
scaf_00024	transdecoder	exon	8100368	8100463	.	+	.	transcript_id "PMZ_0026094-RA.p1"; gene_id "MSTRG.8028";
scaf_00024	transdecoder	exon	8100688	8100696	.	+	.	transcript_id "PMZ_0026094-RA.p1"; gene_id "MSTRG.8028";
scaf_00024	transdecoder	CDS	8087223	8087269	.	+	0	transcript_id "PMZ_0026094-RA.p1"; gene_id "MSTRG.8028";
scaf_00024	transdecoder	CDS	8088276	8088387	.	+	1	transcript_id "PMZ_0026094-RA.p1"; gene_id "MSTRG.8028";
scaf_00024	transdecoder	CDS	8090074	8090367	.	+	0	transcript_id "PMZ_0026094-RA.p1"; gene_id "MSTRG.8028";
scaf_00024	transdecoder	CDS	8092030	8092141	.	+	0	transcript_id "PMZ_0026094-RA.p1"; gene_id "MSTRG.8028";
scaf_00024	transdecoder	CDS	8092281	8092384	.	+	2	transcript_id "PMZ_0026094-RA.p1"; gene_id "MSTRG.8028";
scaf_00024	transdecoder	CDS	8092529	8092605	.	+	0	transcript_id "PMZ_0026094-RA.p1"; gene_id "MSTRG.8028";
scaf_00024	transdecoder	CDS	8096154	8096259	.	+	1	transcript_id "PMZ_0026094-RA.p1"; gene_id "MSTRG.8028";
scaf_00024	transdecoder	CDS	8096945	8097097	.	+	0	transcript_id "PMZ_0026094-RA.p1"; gene_id "MSTRG.8028";
scaf_00024	transdecoder	CDS	8098625	8099039	.	+	0	transcript_id "PMZ_0026094-RA.p1"; gene_id "MSTRG.8028";
scaf_00024	transdecoder	CDS	8099852	8099889	.	+	2	transcript_id "PMZ_0026094-RA.p1"; gene_id "MSTRG.8028";
scaf_00024	transdecoder	CDS	8100368	8100463	.	+	0	transcript_id "PMZ_0026094-RA.p1"; gene_id "MSTRG.8028";
scaf_00024	transdecoder	CDS	8100688	8100696	.	+	0	transcript_id "PMZ_0026094-RA.p1"; gene_id "MSTRG.8028";
scaf_00024	transdecoder	exon	8098184	8103517	.	-	.	transcript_id "MSTRG.8029.1.p1"; gene_id "MSTRG.8029";
scaf_00024	transdecoder	exon	8105064	8105163	.	-	.	transcript_id "MSTRG.8029.1.p1"; gene_id "MSTRG.8029";
scaf_00024	transdecoder	exon	8107727	8107842	.	-	.	transcript_id "MSTRG.8029.1.p1"; gene_id "MSTRG.8029";
scaf_00024	transdecoder	exon	8108927	8108998	.	-	.	transcript_id "MSTRG.8029.1.p1"; gene_id "MSTRG.8029";
scaf_00024	transdecoder	exon	8110498	8110573	.	-	.	transcript_id "MSTRG.8029.1.p1"; gene_id "MSTRG.8029";
scaf_00024	transdecoder	exon	8112738	8112898	.	-	.	transcript_id "MSTRG.8029.1.p1"; gene_id "MSTRG.8029";
scaf_00024	transdecoder	exon	8113437	8113552	.	-	.	transcript_id "MSTRG.8029.1.p1"; gene_id "MSTRG.8029";
scaf_00024	transdecoder	exon	8114346	8114444	.	-	.	transcript_id "MSTRG.8029.1.p1"; gene_id "MSTRG.8029";
scaf_00024	transdecoder	exon	8121396	8121555	.	-	.	transcript_id "MSTRG.8029.1.p1"; gene_id "MSTRG.8029";
scaf_00024	transdecoder	CDS	8103491	8103517	.	-	0	transcript_id "MSTRG.8029.1.p1"; gene_id "MSTRG.8029";
scaf_00024	transdecoder	CDS	8105064	8105163	.	-	1	transcript_id "MSTRG.8029.1.p1"; gene_id "MSTRG.8029";
scaf_00024	transdecoder	CDS	8107727	8107842	.	-	0	transcript_id "MSTRG.8029.1.p1"; gene_id "MSTRG.8029";
scaf_00024	transdecoder	CDS	8108927	8108998	.	-	0	transcript_id "MSTRG.8029.1.p1"; gene_id "MSTRG.8029";
scaf_00024	transdecoder	CDS	8110498	8110573	.	-	1	transcript_id "MSTRG.8029.1.p1"; gene_id "MSTRG.8029";
scaf_00024	transdecoder	CDS	8112738	8112898	.	-	0	transcript_id "MSTRG.8029.1.p1"; gene_id "MSTRG.8029";
scaf_00024	transdecoder	CDS	8113437	8113552	.	-	2	transcript_id "MSTRG.8029.1.p1"; gene_id "MSTRG.8029";
scaf_00024	transdecoder	CDS	8114346	8114444	.	-	2	transcript_id "MSTRG.8029.1.p1"; gene_id "MSTRG.8029";
scaf_00024	transdecoder	CDS	8121396	8121555	.	-	0	transcript_id "MSTRG.8029.1.p1"; gene_id "MSTRG.8029";
scaf_00024	transdecoder	exon	8107708	8107842	.	-	.	transcript_id "PMZ_0003173-RA.p1"; gene_id "MSTRG.8029";
scaf_00024	transdecoder	exon	8108927	8108998	.	-	.	transcript_id "PMZ_0003173-RA.p1"; gene_id "MSTRG.8029";
scaf_00024	transdecoder	exon	8112794	8113162	.	-	.	transcript_id "PMZ_0003173-RA.p1"; gene_id "MSTRG.8029";
scaf_00024	transdecoder	exon	8113437	8113552	.	-	.	transcript_id "PMZ_0003173-RA.p1"; gene_id "MSTRG.8029";
scaf_00024	transdecoder	exon	8114346	8114456	.	-	.	transcript_id "PMZ_0003173-RA.p1"; gene_id "MSTRG.8029";
scaf_00024	transdecoder	CDS	8107708	8107842	.	-	0	transcript_id "PMZ_0003173-RA.p1"; gene_id "MSTRG.8029";
scaf_00024	transdecoder	CDS	8108927	8108998	.	-	0	transcript_id "PMZ_0003173-RA.p1"; gene_id "MSTRG.8029";
scaf_00024	transdecoder	CDS	8112794	8113162	.	-	0	transcript_id "PMZ_0003173-RA.p1"; gene_id "MSTRG.8029";
scaf_00024	transdecoder	CDS	8113437	8113552	.	-	2	transcript_id "PMZ_0003173-RA.p1"; gene_id "MSTRG.8029";
scaf_00024	transdecoder	CDS	8114346	8114415	.	-	0	transcript_id "PMZ_0003173-RA.p1"; gene_id "MSTRG.8029";
scaf_00024	transdecoder	exon	8125838	8127957	.	-	.	transcript_id "PMZ_0003174-RA.p1"; gene_id "MSTRG.8030";
scaf_00024	transdecoder	exon	8128552	8128683	.	-	.	transcript_id "PMZ_0003174-RA.p1"; gene_id "MSTRG.8030";
scaf_00024	transdecoder	exon	8129097	8129200	.	-	.	transcript_id "PMZ_0003174-RA.p1"; gene_id "MSTRG.8030";
scaf_00024	transdecoder	exon	8129321	8129386	.	-	.	transcript_id "PMZ_0003174-RA.p1"; gene_id "MSTRG.8030";
scaf_00024	transdecoder	exon	8130143	8130262	.	-	.	transcript_id "PMZ_0003174-RA.p1"; gene_id "MSTRG.8030";
scaf_00024	transdecoder	exon	8131400	8133908	.	-	.	transcript_id "PMZ_0003174-RA.p1"; gene_id "MSTRG.8030";
scaf_00024	transdecoder	CDS	8127841	8127957	.	-	0	transcript_id "PMZ_0003174-RA.p1"; gene_id "MSTRG.8030";
scaf_00024	transdecoder	CDS	8128552	8128683	.	-	0	transcript_id "PMZ_0003174-RA.p1"; gene_id "MSTRG.8030";
scaf_00024	transdecoder	CDS	8129097	8129200	.	-	2	transcript_id "PMZ_0003174-RA.p1"; gene_id "MSTRG.8030";
scaf_00024	transdecoder	CDS	8129321	8129386	.	-	2	transcript_id "PMZ_0003174-RA.p1"; gene_id "MSTRG.8030";
scaf_00024	transdecoder	CDS	8130143	8130262	.	-	2	transcript_id "PMZ_0003174-RA.p1"; gene_id "MSTRG.8030";
scaf_00024	transdecoder	CDS	8131400	8131529	.	-	0	transcript_id "PMZ_0003174-RA.p1"; gene_id "MSTRG.8030";
scaf_00024	transdecoder	exon	8125995	8127957	.	-	.	transcript_id "MSTRG.8030.2.p1"; gene_id "MSTRG.8030";
scaf_00024	transdecoder	exon	8128552	8128683	.	-	.	transcript_id "MSTRG.8030.2.p1"; gene_id "MSTRG.8030";
scaf_00024	transdecoder	exon	8129097	8129200	.	-	.	transcript_id "MSTRG.8030.2.p1"; gene_id "MSTRG.8030";
scaf_00024	transdecoder	exon	8129321	8129386	.	-	.	transcript_id "MSTRG.8030.2.p1"; gene_id "MSTRG.8030";
scaf_00024	transdecoder	exon	8130143	8130262	.	-	.	transcript_id "MSTRG.8030.2.p1"; gene_id "MSTRG.8030";
scaf_00024	transdecoder	exon	8131400	8131498	.	-	.	transcript_id "MSTRG.8030.2.p1"; gene_id "MSTRG.8030";
scaf_00024	transdecoder	exon	8131941	8132045	.	-	.	transcript_id "MSTRG.8030.2.p1"; gene_id "MSTRG.8030";
scaf_00024	transdecoder	exon	8133756	8134002	.	-	.	transcript_id "MSTRG.8030.2.p1"; gene_id "MSTRG.8030";
scaf_00024	transdecoder	CDS	8127841	8127957	.	-	0	transcript_id "MSTRG.8030.2.p1"; gene_id "MSTRG.8030";
scaf_00024	transdecoder	CDS	8128552	8128683	.	-	0	transcript_id "MSTRG.8030.2.p1"; gene_id "MSTRG.8030";
scaf_00024	transdecoder	CDS	8129097	8129200	.	-	2	transcript_id "MSTRG.8030.2.p1"; gene_id "MSTRG.8030";
scaf_00024	transdecoder	CDS	8129321	8129386	.	-	2	transcript_id "MSTRG.8030.2.p1"; gene_id "MSTRG.8030";
scaf_00024	transdecoder	CDS	8130143	8130262	.	-	2	transcript_id "MSTRG.8030.2.p1"; gene_id "MSTRG.8030";
scaf_00024	transdecoder	CDS	8131400	8131457	.	-	0	transcript_id "MSTRG.8030.2.p1"; gene_id "MSTRG.8030";
scaf_00024	transdecoder	exon	8125997	8127957	.	-	.	transcript_id "MSTRG.8030.3.p1"; gene_id "MSTRG.8030";
scaf_00024	transdecoder	exon	8128552	8128683	.	-	.	transcript_id "MSTRG.8030.3.p1"; gene_id "MSTRG.8030";
scaf_00024	transdecoder	exon	8129097	8129200	.	-	.	transcript_id "MSTRG.8030.3.p1"; gene_id "MSTRG.8030";
scaf_00024	transdecoder	exon	8129321	8129386	.	-	.	transcript_id "MSTRG.8030.3.p1"; gene_id "MSTRG.8030";
scaf_00024	transdecoder	exon	8130143	8130262	.	-	.	transcript_id "MSTRG.8030.3.p1"; gene_id "MSTRG.8030";
scaf_00024	transdecoder	exon	8131400	8131498	.	-	.	transcript_id "MSTRG.8030.3.p1"; gene_id "MSTRG.8030";
scaf_00024	transdecoder	exon	8133756	8133908	.	-	.	transcript_id "MSTRG.8030.3.p1"; gene_id "MSTRG.8030";
scaf_00024	transdecoder	CDS	8127841	8127957	.	-	0	transcript_id "MSTRG.8030.3.p1"; gene_id "MSTRG.8030";
scaf_00024	transdecoder	CDS	8128552	8128683	.	-	0	transcript_id "MSTRG.8030.3.p1"; gene_id "MSTRG.8030";
scaf_00024	transdecoder	CDS	8129097	8129200	.	-	2	transcript_id "MSTRG.8030.3.p1"; gene_id "MSTRG.8030";
scaf_00024	transdecoder	CDS	8129321	8129386	.	-	2	transcript_id "MSTRG.8030.3.p1"; gene_id "MSTRG.8030";
scaf_00024	transdecoder	CDS	8130143	8130262	.	-	2	transcript_id "MSTRG.8030.3.p1"; gene_id "MSTRG.8030";
scaf_00024	transdecoder	CDS	8131400	8131498	.	-	2	transcript_id "MSTRG.8030.3.p1"; gene_id "MSTRG.8030";
scaf_00024	transdecoder	CDS	8133756	8133906	.	-	0	transcript_id "MSTRG.8030.3.p1"; gene_id "MSTRG.8030";
scaf_00024	transdecoder	exon	8142789	8146357	.	-	.	transcript_id "MSTRG.8031.1.p1"; gene_id "MSTRG.8031";
scaf_00024	transdecoder	exon	8146895	8147115	.	-	.	transcript_id "MSTRG.8031.1.p1"; gene_id "MSTRG.8031";
scaf_00024	transdecoder	exon	8147923	8148047	.	-	.	transcript_id "MSTRG.8031.1.p1"; gene_id "MSTRG.8031";
scaf_00024	transdecoder	exon	8149890	8150109	.	-	.	transcript_id "MSTRG.8031.1.p1"; gene_id "MSTRG.8031";
scaf_00024	transdecoder	exon	8157535	8157745	.	-	.	transcript_id "MSTRG.8031.1.p1"; gene_id "MSTRG.8031";
scaf_00024	transdecoder	exon	8158945	8159073	.	-	.	transcript_id "MSTRG.8031.1.p1"; gene_id "MSTRG.8031";
scaf_00024	transdecoder	exon	8176672	8176795	.	-	.	transcript_id "MSTRG.8031.1.p1"; gene_id "MSTRG.8031";
scaf_00024	transdecoder	exon	8179964	8180072	.	-	.	transcript_id "MSTRG.8031.1.p1"; gene_id "MSTRG.8031";
scaf_00024	transdecoder	exon	8180854	8181360	.	-	.	transcript_id "MSTRG.8031.1.p1"; gene_id "MSTRG.8031";
scaf_00024	transdecoder	exon	8186607	8188240	.	-	.	transcript_id "MSTRG.8031.1.p1"; gene_id "MSTRG.8031";
scaf_00024	transdecoder	CDS	8146262	8146357	.	-	0	transcript_id "MSTRG.8031.1.p1"; gene_id "MSTRG.8031";
scaf_00024	transdecoder	CDS	8146895	8147115	.	-	2	transcript_id "MSTRG.8031.1.p1"; gene_id "MSTRG.8031";
scaf_00024	transdecoder	CDS	8147923	8148047	.	-	1	transcript_id "MSTRG.8031.1.p1"; gene_id "MSTRG.8031";
scaf_00024	transdecoder	CDS	8149890	8150109	.	-	2	transcript_id "MSTRG.8031.1.p1"; gene_id "MSTRG.8031";
scaf_00024	transdecoder	CDS	8157535	8157745	.	-	0	transcript_id "MSTRG.8031.1.p1"; gene_id "MSTRG.8031";
scaf_00024	transdecoder	CDS	8158945	8159073	.	-	0	transcript_id "MSTRG.8031.1.p1"; gene_id "MSTRG.8031";
scaf_00024	transdecoder	CDS	8176672	8176795	.	-	1	transcript_id "MSTRG.8031.1.p1"; gene_id "MSTRG.8031";
scaf_00024	transdecoder	CDS	8179964	8180072	.	-	2	transcript_id "MSTRG.8031.1.p1"; gene_id "MSTRG.8031";
scaf_00024	transdecoder	CDS	8180854	8181040	.	-	0	transcript_id "MSTRG.8031.1.p1"; gene_id "MSTRG.8031";
scaf_00024	transdecoder	exon	8142844	8146357	.	-	.	transcript_id "PMZ_0026095-RA.p1"; gene_id "MSTRG.8031";
scaf_00024	transdecoder	exon	8146895	8147115	.	-	.	transcript_id "PMZ_0026095-RA.p1"; gene_id "MSTRG.8031";
scaf_00024	transdecoder	exon	8149786	8150095	.	-	.	transcript_id "PMZ_0026095-RA.p1"; gene_id "MSTRG.8031";
scaf_00024	transdecoder	exon	8155289	8155403	.	-	.	transcript_id "PMZ_0026095-RA.p1"; gene_id "MSTRG.8031";
scaf_00024	transdecoder	exon	8157576	8157745	.	-	.	transcript_id "PMZ_0026095-RA.p1"; gene_id "MSTRG.8031";
scaf_00024	transdecoder	exon	8158903	8159073	.	-	.	transcript_id "PMZ_0026095-RA.p1"; gene_id "MSTRG.8031";
scaf_00024	transdecoder	exon	8176672	8176795	.	-	.	transcript_id "PMZ_0026095-RA.p1"; gene_id "MSTRG.8031";
scaf_00024	transdecoder	exon	8179964	8180072	.	-	.	transcript_id "PMZ_0026095-RA.p1"; gene_id "MSTRG.8031";
scaf_00024	transdecoder	exon	8180854	8181360	.	-	.	transcript_id "PMZ_0026095-RA.p1"; gene_id "MSTRG.8031";
scaf_00024	transdecoder	exon	8186607	8187247	.	-	.	transcript_id "PMZ_0026095-RA.p1"; gene_id "MSTRG.8031";
scaf_00024	transdecoder	CDS	8146262	8146357	.	-	0	transcript_id "PMZ_0026095-RA.p1"; gene_id "MSTRG.8031";
scaf_00024	transdecoder	CDS	8146895	8147115	.	-	2	transcript_id "PMZ_0026095-RA.p1"; gene_id "MSTRG.8031";
scaf_00024	transdecoder	CDS	8149786	8150095	.	-	0	transcript_id "PMZ_0026095-RA.p1"; gene_id "MSTRG.8031";
scaf_00024	transdecoder	CDS	8155289	8155403	.	-	1	transcript_id "PMZ_0026095-RA.p1"; gene_id "MSTRG.8031";
scaf_00024	transdecoder	CDS	8157576	8157745	.	-	0	transcript_id "PMZ_0026095-RA.p1"; gene_id "MSTRG.8031";
scaf_00024	transdecoder	CDS	8158903	8159073	.	-	0	transcript_id "PMZ_0026095-RA.p1"; gene_id "MSTRG.8031";
scaf_00024	transdecoder	CDS	8176672	8176795	.	-	1	transcript_id "PMZ_0026095-RA.p1"; gene_id "MSTRG.8031";
scaf_00024	transdecoder	CDS	8179964	8180072	.	-	2	transcript_id "PMZ_0026095-RA.p1"; gene_id "MSTRG.8031";
scaf_00024	transdecoder	CDS	8180854	8181040	.	-	0	transcript_id "PMZ_0026095-RA.p1"; gene_id "MSTRG.8031";
scaf_00024	transdecoder	exon	8199424	8199792	.	+	.	transcript_id "MSTRG.8032.1.p1"; gene_id "MSTRG.8032";
scaf_00024	transdecoder	exon	8201838	8202044	.	+	.	transcript_id "MSTRG.8032.1.p1"; gene_id "MSTRG.8032";
scaf_00024	transdecoder	exon	8208850	8208940	.	+	.	transcript_id "MSTRG.8032.1.p1"; gene_id "MSTRG.8032";
scaf_00024	transdecoder	exon	8209802	8209908	.	+	.	transcript_id "MSTRG.8032.1.p1"; gene_id "MSTRG.8032";
scaf_00024	transdecoder	exon	8210711	8210784	.	+	.	transcript_id "MSTRG.8032.1.p1"; gene_id "MSTRG.8032";
scaf_00024	transdecoder	exon	8211722	8211822	.	+	.	transcript_id "MSTRG.8032.1.p1"; gene_id "MSTRG.8032";
scaf_00024	transdecoder	exon	8212717	8212905	.	+	.	transcript_id "MSTRG.8032.1.p1"; gene_id "MSTRG.8032";
scaf_00024	transdecoder	exon	8213442	8213590	.	+	.	transcript_id "MSTRG.8032.1.p1"; gene_id "MSTRG.8032";
scaf_00024	transdecoder	exon	8214583	8214771	.	+	.	transcript_id "MSTRG.8032.1.p1"; gene_id "MSTRG.8032";
scaf_00024	transdecoder	exon	8215520	8215710	.	+	.	transcript_id "MSTRG.8032.1.p1"; gene_id "MSTRG.8032";
scaf_00024	transdecoder	exon	8216003	8216123	.	+	.	transcript_id "MSTRG.8032.1.p1"; gene_id "MSTRG.8032";
scaf_00024	transdecoder	exon	8216482	8216676	.	+	.	transcript_id "MSTRG.8032.1.p1"; gene_id "MSTRG.8032";
scaf_00024	transdecoder	exon	8218121	8218252	.	+	.	transcript_id "MSTRG.8032.1.p1"; gene_id "MSTRG.8032";
scaf_00024	transdecoder	exon	8221087	8225351	.	+	.	transcript_id "MSTRG.8032.1.p1"; gene_id "MSTRG.8032";
scaf_00024	transdecoder	CDS	8201952	8202044	.	+	0	transcript_id "MSTRG.8032.1.p1"; gene_id "MSTRG.8032";
scaf_00024	transdecoder	CDS	8208850	8208940	.	+	0	transcript_id "MSTRG.8032.1.p1"; gene_id "MSTRG.8032";
scaf_00024	transdecoder	CDS	8209802	8209908	.	+	2	transcript_id "MSTRG.8032.1.p1"; gene_id "MSTRG.8032";
scaf_00024	transdecoder	CDS	8210711	8210784	.	+	0	transcript_id "MSTRG.8032.1.p1"; gene_id "MSTRG.8032";
scaf_00024	transdecoder	CDS	8211722	8211822	.	+	1	transcript_id "MSTRG.8032.1.p1"; gene_id "MSTRG.8032";
scaf_00024	transdecoder	CDS	8212717	8212905	.	+	2	transcript_id "MSTRG.8032.1.p1"; gene_id "MSTRG.8032";
scaf_00024	transdecoder	CDS	8213442	8213590	.	+	2	transcript_id "MSTRG.8032.1.p1"; gene_id "MSTRG.8032";
scaf_00024	transdecoder	CDS	8214583	8214771	.	+	0	transcript_id "MSTRG.8032.1.p1"; gene_id "MSTRG.8032";
scaf_00024	transdecoder	CDS	8215520	8215710	.	+	0	transcript_id "MSTRG.8032.1.p1"; gene_id "MSTRG.8032";
scaf_00024	transdecoder	CDS	8216003	8216123	.	+	1	transcript_id "MSTRG.8032.1.p1"; gene_id "MSTRG.8032";
scaf_00024	transdecoder	CDS	8216482	8216676	.	+	0	transcript_id "MSTRG.8032.1.p1"; gene_id "MSTRG.8032";
scaf_00024	transdecoder	CDS	8218121	8218252	.	+	0	transcript_id "MSTRG.8032.1.p1"; gene_id "MSTRG.8032";
scaf_00024	transdecoder	CDS	8221087	8221290	.	+	0	transcript_id "MSTRG.8032.1.p1"; gene_id "MSTRG.8032";
scaf_00024	transdecoder	exon	8199424	8199706	.	+	.	transcript_id "MSTRG.8032.2.p1"; gene_id "MSTRG.8032";
scaf_00024	transdecoder	exon	8201838	8202044	.	+	.	transcript_id "MSTRG.8032.2.p1"; gene_id "MSTRG.8032";
scaf_00024	transdecoder	exon	8208850	8208940	.	+	.	transcript_id "MSTRG.8032.2.p1"; gene_id "MSTRG.8032";
scaf_00024	transdecoder	exon	8209802	8209908	.	+	.	transcript_id "MSTRG.8032.2.p1"; gene_id "MSTRG.8032";
scaf_00024	transdecoder	exon	8210711	8210784	.	+	.	transcript_id "MSTRG.8032.2.p1"; gene_id "MSTRG.8032";
scaf_00024	transdecoder	exon	8211722	8211822	.	+	.	transcript_id "MSTRG.8032.2.p1"; gene_id "MSTRG.8032";
scaf_00024	transdecoder	exon	8212717	8212905	.	+	.	transcript_id "MSTRG.8032.2.p1"; gene_id "MSTRG.8032";
scaf_00024	transdecoder	exon	8213442	8213590	.	+	.	transcript_id "MSTRG.8032.2.p1"; gene_id "MSTRG.8032";
scaf_00024	transdecoder	exon	8214583	8214771	.	+	.	transcript_id "MSTRG.8032.2.p1"; gene_id "MSTRG.8032";
scaf_00024	transdecoder	exon	8215520	8215710	.	+	.	transcript_id "MSTRG.8032.2.p1"; gene_id "MSTRG.8032";
scaf_00024	transdecoder	exon	8216003	8216123	.	+	.	transcript_id "MSTRG.8032.2.p1"; gene_id "MSTRG.8032";
scaf_00024	transdecoder	exon	8216482	8216676	.	+	.	transcript_id "MSTRG.8032.2.p1"; gene_id "MSTRG.8032";
scaf_00024	transdecoder	exon	8218121	8218252	.	+	.	transcript_id "MSTRG.8032.2.p1"; gene_id "MSTRG.8032";
scaf_00024	transdecoder	exon	8221087	8225351	.	+	.	transcript_id "MSTRG.8032.2.p1"; gene_id "MSTRG.8032";
scaf_00024	transdecoder	CDS	8201952	8202044	.	+	0	transcript_id "MSTRG.8032.2.p1"; gene_id "MSTRG.8032";
scaf_00024	transdecoder	CDS	8208850	8208940	.	+	0	transcript_id "MSTRG.8032.2.p1"; gene_id "MSTRG.8032";
scaf_00024	transdecoder	CDS	8209802	8209908	.	+	2	transcript_id "MSTRG.8032.2.p1"; gene_id "MSTRG.8032";
scaf_00024	transdecoder	CDS	8210711	8210784	.	+	0	transcript_id "MSTRG.8032.2.p1"; gene_id "MSTRG.8032";
scaf_00024	transdecoder	CDS	8211722	8211822	.	+	1	transcript_id "MSTRG.8032.2.p1"; gene_id "MSTRG.8032";
scaf_00024	transdecoder	CDS	8212717	8212905	.	+	2	transcript_id "MSTRG.8032.2.p1"; gene_id "MSTRG.8032";
scaf_00024	transdecoder	CDS	8213442	8213590	.	+	2	transcript_id "MSTRG.8032.2.p1"; gene_id "MSTRG.8032";
scaf_00024	transdecoder	CDS	8214583	8214771	.	+	0	transcript_id "MSTRG.8032.2.p1"; gene_id "MSTRG.8032";
scaf_00024	transdecoder	CDS	8215520	8215710	.	+	0	transcript_id "MSTRG.8032.2.p1"; gene_id "MSTRG.8032";
scaf_00024	transdecoder	CDS	8216003	8216123	.	+	1	transcript_id "MSTRG.8032.2.p1"; gene_id "MSTRG.8032";
scaf_00024	transdecoder	CDS	8216482	8216676	.	+	0	transcript_id "MSTRG.8032.2.p1"; gene_id "MSTRG.8032";
scaf_00024	transdecoder	CDS	8218121	8218252	.	+	0	transcript_id "MSTRG.8032.2.p1"; gene_id "MSTRG.8032";
scaf_00024	transdecoder	CDS	8221087	8221290	.	+	0	transcript_id "MSTRG.8032.2.p1"; gene_id "MSTRG.8032";
scaf_00024	transdecoder	exon	8199536	8199792	.	+	.	transcript_id "PMZ_0026096-RA.p1"; gene_id "MSTRG.8032";
scaf_00024	transdecoder	exon	8201838	8202044	.	+	.	transcript_id "PMZ_0026096-RA.p1"; gene_id "MSTRG.8032";
scaf_00024	transdecoder	exon	8208850	8208940	.	+	.	transcript_id "PMZ_0026096-RA.p1"; gene_id "MSTRG.8032";
scaf_00024	transdecoder	exon	8209802	8209908	.	+	.	transcript_id "PMZ_0026096-RA.p1"; gene_id "MSTRG.8032";
scaf_00024	transdecoder	exon	8210711	8210784	.	+	.	transcript_id "PMZ_0026096-RA.p1"; gene_id "MSTRG.8032";
scaf_00024	transdecoder	exon	8211722	8211822	.	+	.	transcript_id "PMZ_0026096-RA.p1"; gene_id "MSTRG.8032";
scaf_00024	transdecoder	exon	8212717	8212905	.	+	.	transcript_id "PMZ_0026096-RA.p1"; gene_id "MSTRG.8032";
scaf_00024	transdecoder	exon	8213442	8213590	.	+	.	transcript_id "PMZ_0026096-RA.p1"; gene_id "MSTRG.8032";
scaf_00024	transdecoder	exon	8214631	8214708	.	+	.	transcript_id "PMZ_0026096-RA.p1"; gene_id "MSTRG.8032";
scaf_00024	transdecoder	exon	8215520	8215710	.	+	.	transcript_id "PMZ_0026096-RA.p1"; gene_id "MSTRG.8032";
scaf_00024	transdecoder	exon	8216003	8216123	.	+	.	transcript_id "PMZ_0026096-RA.p1"; gene_id "MSTRG.8032";
scaf_00024	transdecoder	exon	8216482	8216653	.	+	.	transcript_id "PMZ_0026096-RA.p1"; gene_id "MSTRG.8032";
scaf_00024	transdecoder	exon	8218197	8218252	.	+	.	transcript_id "PMZ_0026096-RA.p1"; gene_id "MSTRG.8032";
scaf_00024	transdecoder	exon	8221087	8222465	.	+	.	transcript_id "PMZ_0026096-RA.p1"; gene_id "MSTRG.8032";
scaf_00024	transdecoder	CDS	8201952	8202044	.	+	0	transcript_id "PMZ_0026096-RA.p1"; gene_id "MSTRG.8032";
scaf_00024	transdecoder	CDS	8208850	8208940	.	+	0	transcript_id "PMZ_0026096-RA.p1"; gene_id "MSTRG.8032";
scaf_00024	transdecoder	CDS	8209802	8209908	.	+	2	transcript_id "PMZ_0026096-RA.p1"; gene_id "MSTRG.8032";
scaf_00024	transdecoder	CDS	8210711	8210784	.	+	0	transcript_id "PMZ_0026096-RA.p1"; gene_id "MSTRG.8032";
scaf_00024	transdecoder	CDS	8211722	8211822	.	+	1	transcript_id "PMZ_0026096-RA.p1"; gene_id "MSTRG.8032";
scaf_00024	transdecoder	CDS	8212717	8212905	.	+	2	transcript_id "PMZ_0026096-RA.p1"; gene_id "MSTRG.8032";
scaf_00024	transdecoder	CDS	8213442	8213590	.	+	2	transcript_id "PMZ_0026096-RA.p1"; gene_id "MSTRG.8032";
scaf_00024	transdecoder	CDS	8214631	8214708	.	+	0	transcript_id "PMZ_0026096-RA.p1"; gene_id "MSTRG.8032";
scaf_00024	transdecoder	CDS	8215520	8215710	.	+	0	transcript_id "PMZ_0026096-RA.p1"; gene_id "MSTRG.8032";
scaf_00024	transdecoder	CDS	8216003	8216123	.	+	1	transcript_id "PMZ_0026096-RA.p1"; gene_id "MSTRG.8032";
scaf_00024	transdecoder	CDS	8216482	8216653	.	+	0	transcript_id "PMZ_0026096-RA.p1"; gene_id "MSTRG.8032";
scaf_00024	transdecoder	CDS	8218197	8218252	.	+	2	transcript_id "PMZ_0026096-RA.p1"; gene_id "MSTRG.8032";
scaf_00024	transdecoder	CDS	8221087	8221290	.	+	0	transcript_id "PMZ_0026096-RA.p1"; gene_id "MSTRG.8032";
scaf_00024	transdecoder	exon	8227826	8228178	.	+	.	transcript_id "PMZ_0003180-RA.p1"; gene_id "MSTRG.8033";
scaf_00024	transdecoder	exon	8228271	8228727	.	+	.	transcript_id "PMZ_0003180-RA.p1"; gene_id "MSTRG.8033";
scaf_00024	transdecoder	exon	8230939	8231191	.	+	.	transcript_id "PMZ_0003180-RA.p1"; gene_id "MSTRG.8033";
scaf_00024	transdecoder	exon	8231766	8231797	.	+	.	transcript_id "PMZ_0003180-RA.p1"; gene_id "MSTRG.8033";
scaf_00024	transdecoder	exon	8232736	8233122	.	+	.	transcript_id "PMZ_0003180-RA.p1"; gene_id "MSTRG.8033";
scaf_00024	transdecoder	CDS	8227826	8228178	.	+	0	transcript_id "PMZ_0003180-RA.p1"; gene_id "MSTRG.8033";
scaf_00024	transdecoder	CDS	8228271	8228727	.	+	1	transcript_id "PMZ_0003180-RA.p1"; gene_id "MSTRG.8033";
scaf_00024	transdecoder	CDS	8230939	8231191	.	+	0	transcript_id "PMZ_0003180-RA.p1"; gene_id "MSTRG.8033";
scaf_00024	transdecoder	CDS	8231766	8231797	.	+	2	transcript_id "PMZ_0003180-RA.p1"; gene_id "MSTRG.8033";
scaf_00024	transdecoder	CDS	8232736	8233122	.	+	0	transcript_id "PMZ_0003180-RA.p1"; gene_id "MSTRG.8033";
scaf_00024	transdecoder	exon	8235192	8238257	.	-	.	transcript_id "MSTRG.8034.1.p1"; gene_id "MSTRG.8034";
scaf_00024	transdecoder	exon	8238780	8238930	.	-	.	transcript_id "MSTRG.8034.1.p1"; gene_id "MSTRG.8034";
scaf_00024	transdecoder	exon	8239605	8239772	.	-	.	transcript_id "MSTRG.8034.1.p1"; gene_id "MSTRG.8034";
scaf_00024	transdecoder	exon	8241041	8241148	.	-	.	transcript_id "MSTRG.8034.1.p1"; gene_id "MSTRG.8034";
scaf_00024	transdecoder	exon	8241654	8241806	.	-	.	transcript_id "MSTRG.8034.1.p1"; gene_id "MSTRG.8034";
scaf_00024	transdecoder	exon	8243199	8243345	.	-	.	transcript_id "MSTRG.8034.1.p1"; gene_id "MSTRG.8034";
scaf_00024	transdecoder	exon	8244253	8244364	.	-	.	transcript_id "MSTRG.8034.1.p1"; gene_id "MSTRG.8034";
scaf_00024	transdecoder	exon	8245403	8245490	.	-	.	transcript_id "MSTRG.8034.1.p1"; gene_id "MSTRG.8034";
scaf_00024	transdecoder	exon	8246929	8247055	.	-	.	transcript_id "MSTRG.8034.1.p1"; gene_id "MSTRG.8034";
scaf_00024	transdecoder	exon	8250085	8250398	.	-	.	transcript_id "MSTRG.8034.1.p1"; gene_id "MSTRG.8034";
scaf_00024	transdecoder	CDS	8238016	8238257	.	-	2	transcript_id "MSTRG.8034.1.p1"; gene_id "MSTRG.8034";
scaf_00024	transdecoder	CDS	8238780	8238930	.	-	0	transcript_id "MSTRG.8034.1.p1"; gene_id "MSTRG.8034";
scaf_00024	transdecoder	CDS	8239605	8239772	.	-	0	transcript_id "MSTRG.8034.1.p1"; gene_id "MSTRG.8034";
scaf_00024	transdecoder	CDS	8241041	8241148	.	-	0	transcript_id "MSTRG.8034.1.p1"; gene_id "MSTRG.8034";
scaf_00024	transdecoder	CDS	8241654	8241806	.	-	0	transcript_id "MSTRG.8034.1.p1"; gene_id "MSTRG.8034";
scaf_00024	transdecoder	CDS	8243199	8243345	.	-	0	transcript_id "MSTRG.8034.1.p1"; gene_id "MSTRG.8034";
scaf_00024	transdecoder	CDS	8244253	8244364	.	-	1	transcript_id "MSTRG.8034.1.p1"; gene_id "MSTRG.8034";
scaf_00024	transdecoder	CDS	8245403	8245490	.	-	2	transcript_id "MSTRG.8034.1.p1"; gene_id "MSTRG.8034";
scaf_00024	transdecoder	CDS	8246929	8247055	.	-	0	transcript_id "MSTRG.8034.1.p1"; gene_id "MSTRG.8034";
scaf_00024	transdecoder	CDS	8250085	8250396	.	-	0	transcript_id "MSTRG.8034.1.p1"; gene_id "MSTRG.8034";
scaf_00024	transdecoder	exon	8238016	8238237	.	-	.	transcript_id "PMZ_0003181-RA.p1"; gene_id "MSTRG.8034";
scaf_00024	transdecoder	exon	8238751	8238930	.	-	.	transcript_id "PMZ_0003181-RA.p1"; gene_id "MSTRG.8034";
scaf_00024	transdecoder	exon	8239605	8239688	.	-	.	transcript_id "PMZ_0003181-RA.p1"; gene_id "MSTRG.8034";
scaf_00024	transdecoder	exon	8241041	8241148	.	-	.	transcript_id "PMZ_0003181-RA.p1"; gene_id "MSTRG.8034";
scaf_00024	transdecoder	exon	8241702	8241806	.	-	.	transcript_id "PMZ_0003181-RA.p1"; gene_id "MSTRG.8034";
scaf_00024	transdecoder	exon	8244253	8244364	.	-	.	transcript_id "PMZ_0003181-RA.p1"; gene_id "MSTRG.8034";
scaf_00024	transdecoder	exon	8245403	8245490	.	-	.	transcript_id "PMZ_0003181-RA.p1"; gene_id "MSTRG.8034";
scaf_00024	transdecoder	exon	8246929	8247032	.	-	.	transcript_id "PMZ_0003181-RA.p1"; gene_id "MSTRG.8034";
scaf_00024	transdecoder	exon	8249042	8249163	.	-	.	transcript_id "PMZ_0003181-RA.p1"; gene_id "MSTRG.8034";
scaf_00024	transdecoder	exon	8250085	8250219	.	-	.	transcript_id "PMZ_0003181-RA.p1"; gene_id "MSTRG.8034";
scaf_00024	transdecoder	CDS	8238016	8238237	.	-	0	transcript_id "PMZ_0003181-RA.p1"; gene_id "MSTRG.8034";
scaf_00024	transdecoder	CDS	8238751	8238930	.	-	0	transcript_id "PMZ_0003181-RA.p1"; gene_id "MSTRG.8034";
scaf_00024	transdecoder	CDS	8239605	8239688	.	-	0	transcript_id "PMZ_0003181-RA.p1"; gene_id "MSTRG.8034";
scaf_00024	transdecoder	CDS	8241041	8241148	.	-	0	transcript_id "PMZ_0003181-RA.p1"; gene_id "MSTRG.8034";
scaf_00024	transdecoder	CDS	8241702	8241806	.	-	0	transcript_id "PMZ_0003181-RA.p1"; gene_id "MSTRG.8034";
scaf_00024	transdecoder	CDS	8244253	8244364	.	-	1	transcript_id "PMZ_0003181-RA.p1"; gene_id "MSTRG.8034";
scaf_00024	transdecoder	CDS	8245403	8245490	.	-	2	transcript_id "PMZ_0003181-RA.p1"; gene_id "MSTRG.8034";
scaf_00024	transdecoder	CDS	8246929	8247032	.	-	1	transcript_id "PMZ_0003181-RA.p1"; gene_id "MSTRG.8034";
scaf_00024	transdecoder	CDS	8249042	8249163	.	-	0	transcript_id "PMZ_0003181-RA.p1"; gene_id "MSTRG.8034";
scaf_00024	transdecoder	CDS	8250085	8250219	.	-	0	transcript_id "PMZ_0003181-RA.p1"; gene_id "MSTRG.8034";
scaf_00024	transdecoder	exon	8252516	8255957	.	-	.	transcript_id "MSTRG.8035.1.p1"; gene_id "MSTRG.8035";
scaf_00024	transdecoder	exon	8256510	8256660	.	-	.	transcript_id "MSTRG.8035.1.p1"; gene_id "MSTRG.8035";
scaf_00024	transdecoder	exon	8258033	8258200	.	-	.	transcript_id "MSTRG.8035.1.p1"; gene_id "MSTRG.8035";
scaf_00024	transdecoder	exon	8258834	8258941	.	-	.	transcript_id "MSTRG.8035.1.p1"; gene_id "MSTRG.8035";
scaf_00024	transdecoder	exon	8259431	8259583	.	-	.	transcript_id "MSTRG.8035.1.p1"; gene_id "MSTRG.8035";
scaf_00024	transdecoder	exon	8261453	8261611	.	-	.	transcript_id "MSTRG.8035.1.p1"; gene_id "MSTRG.8035";
scaf_00024	transdecoder	exon	8263104	8263215	.	-	.	transcript_id "MSTRG.8035.1.p1"; gene_id "MSTRG.8035";
scaf_00024	transdecoder	exon	8267163	8267250	.	-	.	transcript_id "MSTRG.8035.1.p1"; gene_id "MSTRG.8035";
scaf_00024	transdecoder	exon	8268946	8269072	.	-	.	transcript_id "MSTRG.8035.1.p1"; gene_id "MSTRG.8035";
scaf_00024	transdecoder	exon	8272541	8272797	.	-	.	transcript_id "MSTRG.8035.1.p1"; gene_id "MSTRG.8035";
scaf_00024	transdecoder	exon	8273771	8274142	.	-	.	transcript_id "MSTRG.8035.1.p1"; gene_id "MSTRG.8035";
scaf_00024	transdecoder	CDS	8255773	8255957	.	-	2	transcript_id "MSTRG.8035.1.p1"; gene_id "MSTRG.8035";
scaf_00024	transdecoder	CDS	8256510	8256660	.	-	0	transcript_id "MSTRG.8035.1.p1"; gene_id "MSTRG.8035";
scaf_00024	transdecoder	CDS	8258033	8258200	.	-	0	transcript_id "MSTRG.8035.1.p1"; gene_id "MSTRG.8035";
scaf_00024	transdecoder	CDS	8258834	8258941	.	-	0	transcript_id "MSTRG.8035.1.p1"; gene_id "MSTRG.8035";
scaf_00024	transdecoder	CDS	8259431	8259583	.	-	0	transcript_id "MSTRG.8035.1.p1"; gene_id "MSTRG.8035";
scaf_00024	transdecoder	CDS	8261453	8261611	.	-	0	transcript_id "MSTRG.8035.1.p1"; gene_id "MSTRG.8035";
scaf_00024	transdecoder	CDS	8263104	8263215	.	-	1	transcript_id "MSTRG.8035.1.p1"; gene_id "MSTRG.8035";
scaf_00024	transdecoder	CDS	8267163	8267250	.	-	2	transcript_id "MSTRG.8035.1.p1"; gene_id "MSTRG.8035";
scaf_00024	transdecoder	CDS	8268946	8269072	.	-	0	transcript_id "MSTRG.8035.1.p1"; gene_id "MSTRG.8035";
scaf_00024	transdecoder	CDS	8272541	8272771	.	-	0	transcript_id "MSTRG.8035.1.p1"; gene_id "MSTRG.8035";
scaf_00024	transdecoder	exon	8252531	8255957	.	-	.	transcript_id "PMZ_0003182-RA.p1"; gene_id "MSTRG.8035";
scaf_00024	transdecoder	exon	8256510	8256660	.	-	.	transcript_id "PMZ_0003182-RA.p1"; gene_id "MSTRG.8035";
scaf_00024	transdecoder	exon	8258033	8258170	.	-	.	transcript_id "PMZ_0003182-RA.p1"; gene_id "MSTRG.8035";
scaf_00024	transdecoder	exon	8258834	8258941	.	-	.	transcript_id "PMZ_0003182-RA.p1"; gene_id "MSTRG.8035";
scaf_00024	transdecoder	exon	8259431	8259583	.	-	.	transcript_id "PMZ_0003182-RA.p1"; gene_id "MSTRG.8035";
scaf_00024	transdecoder	exon	8261453	8261611	.	-	.	transcript_id "PMZ_0003182-RA.p1"; gene_id "MSTRG.8035";
scaf_00024	transdecoder	exon	8263104	8263215	.	-	.	transcript_id "PMZ_0003182-RA.p1"; gene_id "MSTRG.8035";
scaf_00024	transdecoder	exon	8268918	8269072	.	-	.	transcript_id "PMZ_0003182-RA.p1"; gene_id "MSTRG.8035";
scaf_00024	transdecoder	exon	8272541	8272797	.	-	.	transcript_id "PMZ_0003182-RA.p1"; gene_id "MSTRG.8035";
scaf_00024	transdecoder	exon	8273771	8274008	.	-	.	transcript_id "PMZ_0003182-RA.p1"; gene_id "MSTRG.8035";
scaf_00024	transdecoder	CDS	8255773	8255957	.	-	2	transcript_id "PMZ_0003182-RA.p1"; gene_id "MSTRG.8035";
scaf_00024	transdecoder	CDS	8256510	8256660	.	-	0	transcript_id "PMZ_0003182-RA.p1"; gene_id "MSTRG.8035";
scaf_00024	transdecoder	CDS	8258033	8258170	.	-	0	transcript_id "PMZ_0003182-RA.p1"; gene_id "MSTRG.8035";
scaf_00024	transdecoder	CDS	8258834	8258941	.	-	0	transcript_id "PMZ_0003182-RA.p1"; gene_id "MSTRG.8035";
scaf_00024	transdecoder	CDS	8259431	8259583	.	-	0	transcript_id "PMZ_0003182-RA.p1"; gene_id "MSTRG.8035";
scaf_00024	transdecoder	CDS	8261453	8261611	.	-	0	transcript_id "PMZ_0003182-RA.p1"; gene_id "MSTRG.8035";
scaf_00024	transdecoder	CDS	8263104	8263215	.	-	1	transcript_id "PMZ_0003182-RA.p1"; gene_id "MSTRG.8035";
scaf_00024	transdecoder	CDS	8268918	8269072	.	-	0	transcript_id "PMZ_0003182-RA.p1"; gene_id "MSTRG.8035";
scaf_00024	transdecoder	CDS	8272541	8272771	.	-	0	transcript_id "PMZ_0003182-RA.p1"; gene_id "MSTRG.8035";
scaf_00024	transdecoder	exon	8252703	8255957	.	-	.	transcript_id "MSTRG.8035.3.p1"; gene_id "MSTRG.8035";
scaf_00024	transdecoder	exon	8256510	8256660	.	-	.	transcript_id "MSTRG.8035.3.p1"; gene_id "MSTRG.8035";
scaf_00024	transdecoder	exon	8258033	8258200	.	-	.	transcript_id "MSTRG.8035.3.p1"; gene_id "MSTRG.8035";
scaf_00024	transdecoder	exon	8258834	8258941	.	-	.	transcript_id "MSTRG.8035.3.p1"; gene_id "MSTRG.8035";
scaf_00024	transdecoder	exon	8259431	8259583	.	-	.	transcript_id "MSTRG.8035.3.p1"; gene_id "MSTRG.8035";
scaf_00024	transdecoder	exon	8261453	8261611	.	-	.	transcript_id "MSTRG.8035.3.p1"; gene_id "MSTRG.8035";
scaf_00024	transdecoder	exon	8263104	8263215	.	-	.	transcript_id "MSTRG.8035.3.p1"; gene_id "MSTRG.8035";
scaf_00024	transdecoder	exon	8265386	8265421	.	-	.	transcript_id "MSTRG.8035.3.p1"; gene_id "MSTRG.8035";
scaf_00024	transdecoder	exon	8267163	8267250	.	-	.	transcript_id "MSTRG.8035.3.p1"; gene_id "MSTRG.8035";
scaf_00024	transdecoder	exon	8268946	8269072	.	-	.	transcript_id "MSTRG.8035.3.p1"; gene_id "MSTRG.8035";
scaf_00024	transdecoder	exon	8272541	8272797	.	-	.	transcript_id "MSTRG.8035.3.p1"; gene_id "MSTRG.8035";
scaf_00024	transdecoder	exon	8273771	8273959	.	-	.	transcript_id "MSTRG.8035.3.p1"; gene_id "MSTRG.8035";
scaf_00024	transdecoder	CDS	8255773	8255957	.	-	2	transcript_id "MSTRG.8035.3.p1"; gene_id "MSTRG.8035";
scaf_00024	transdecoder	CDS	8256510	8256660	.	-	0	transcript_id "MSTRG.8035.3.p1"; gene_id "MSTRG.8035";
scaf_00024	transdecoder	CDS	8258033	8258200	.	-	0	transcript_id "MSTRG.8035.3.p1"; gene_id "MSTRG.8035";
scaf_00024	transdecoder	CDS	8258834	8258941	.	-	0	transcript_id "MSTRG.8035.3.p1"; gene_id "MSTRG.8035";
scaf_00024	transdecoder	CDS	8259431	8259583	.	-	0	transcript_id "MSTRG.8035.3.p1"; gene_id "MSTRG.8035";
scaf_00024	transdecoder	CDS	8261453	8261611	.	-	0	transcript_id "MSTRG.8035.3.p1"; gene_id "MSTRG.8035";
scaf_00024	transdecoder	CDS	8263104	8263215	.	-	1	transcript_id "MSTRG.8035.3.p1"; gene_id "MSTRG.8035";
scaf_00024	transdecoder	CDS	8265386	8265421	.	-	1	transcript_id "MSTRG.8035.3.p1"; gene_id "MSTRG.8035";
scaf_00024	transdecoder	CDS	8267163	8267250	.	-	2	transcript_id "MSTRG.8035.3.p1"; gene_id "MSTRG.8035";
scaf_00024	transdecoder	CDS	8268946	8269072	.	-	0	transcript_id "MSTRG.8035.3.p1"; gene_id "MSTRG.8035";
scaf_00024	transdecoder	CDS	8272541	8272771	.	-	0	transcript_id "MSTRG.8035.3.p1"; gene_id "MSTRG.8035";
scaf_00024	transdecoder	exon	8280091	8280296	.	+	.	transcript_id "MSTRG.8036.1.p1"; gene_id "MSTRG.8036";
scaf_00024	transdecoder	exon	8285230	8285551	.	+	.	transcript_id "MSTRG.8036.1.p1"; gene_id "MSTRG.8036";
scaf_00024	transdecoder	exon	8295207	8295327	.	+	.	transcript_id "MSTRG.8036.1.p1"; gene_id "MSTRG.8036";
scaf_00024	transdecoder	exon	8297490	8297519	.	+	.	transcript_id "MSTRG.8036.1.p1"; gene_id "MSTRG.8036";
scaf_00024	transdecoder	exon	8299208	8299324	.	+	.	transcript_id "MSTRG.8036.1.p1"; gene_id "MSTRG.8036";
scaf_00024	transdecoder	exon	8300618	8300664	.	+	.	transcript_id "MSTRG.8036.1.p1"; gene_id "MSTRG.8036";
scaf_00024	transdecoder	exon	8302608	8302756	.	+	.	transcript_id "MSTRG.8036.1.p1"; gene_id "MSTRG.8036";
scaf_00024	transdecoder	exon	8306496	8306561	.	+	.	transcript_id "MSTRG.8036.1.p1"; gene_id "MSTRG.8036";
scaf_00024	transdecoder	exon	8310395	8310560	.	+	.	transcript_id "MSTRG.8036.1.p1"; gene_id "MSTRG.8036";
scaf_00024	transdecoder	exon	8314094	8314214	.	+	.	transcript_id "MSTRG.8036.1.p1"; gene_id "MSTRG.8036";
scaf_00024	transdecoder	exon	8315460	8317729	.	+	.	transcript_id "MSTRG.8036.1.p1"; gene_id "MSTRG.8036";
scaf_00024	transdecoder	CDS	8285406	8285551	.	+	0	transcript_id "MSTRG.8036.1.p1"; gene_id "MSTRG.8036";
scaf_00024	transdecoder	CDS	8295207	8295327	.	+	1	transcript_id "MSTRG.8036.1.p1"; gene_id "MSTRG.8036";
scaf_00024	transdecoder	CDS	8297490	8297519	.	+	0	transcript_id "MSTRG.8036.1.p1"; gene_id "MSTRG.8036";
scaf_00024	transdecoder	CDS	8299208	8299324	.	+	0	transcript_id "MSTRG.8036.1.p1"; gene_id "MSTRG.8036";
scaf_00024	transdecoder	CDS	8300618	8300664	.	+	0	transcript_id "MSTRG.8036.1.p1"; gene_id "MSTRG.8036";
scaf_00024	transdecoder	CDS	8302608	8302756	.	+	1	transcript_id "MSTRG.8036.1.p1"; gene_id "MSTRG.8036";
scaf_00024	transdecoder	CDS	8306496	8306561	.	+	2	transcript_id "MSTRG.8036.1.p1"; gene_id "MSTRG.8036";
scaf_00024	transdecoder	CDS	8310395	8310560	.	+	2	transcript_id "MSTRG.8036.1.p1"; gene_id "MSTRG.8036";
scaf_00024	transdecoder	CDS	8314094	8314214	.	+	1	transcript_id "MSTRG.8036.1.p1"; gene_id "MSTRG.8036";
scaf_00024	transdecoder	CDS	8315460	8315483	.	+	0	transcript_id "MSTRG.8036.1.p1"; gene_id "MSTRG.8036";
scaf_00024	transdecoder	exon	8280132	8280296	.	+	.	transcript_id "MSTRG.8036.2.p1"; gene_id "MSTRG.8036";
scaf_00024	transdecoder	exon	8285230	8285551	.	+	.	transcript_id "MSTRG.8036.2.p1"; gene_id "MSTRG.8036";
scaf_00024	transdecoder	exon	8295207	8295327	.	+	.	transcript_id "MSTRG.8036.2.p1"; gene_id "MSTRG.8036";
scaf_00024	transdecoder	exon	8297490	8297519	.	+	.	transcript_id "MSTRG.8036.2.p1"; gene_id "MSTRG.8036";
scaf_00024	transdecoder	exon	8299208	8299324	.	+	.	transcript_id "MSTRG.8036.2.p1"; gene_id "MSTRG.8036";
scaf_00024	transdecoder	exon	8300618	8300664	.	+	.	transcript_id "MSTRG.8036.2.p1"; gene_id "MSTRG.8036";
scaf_00024	transdecoder	exon	8302608	8302756	.	+	.	transcript_id "MSTRG.8036.2.p1"; gene_id "MSTRG.8036";
scaf_00024	transdecoder	exon	8306496	8306561	.	+	.	transcript_id "MSTRG.8036.2.p1"; gene_id "MSTRG.8036";
scaf_00024	transdecoder	exon	8310395	8310554	.	+	.	transcript_id "MSTRG.8036.2.p1"; gene_id "MSTRG.8036";
scaf_00024	transdecoder	exon	8314094	8314214	.	+	.	transcript_id "MSTRG.8036.2.p1"; gene_id "MSTRG.8036";
scaf_00024	transdecoder	exon	8315460	8317861	.	+	.	transcript_id "MSTRG.8036.2.p1"; gene_id "MSTRG.8036";
scaf_00024	transdecoder	CDS	8285406	8285551	.	+	0	transcript_id "MSTRG.8036.2.p1"; gene_id "MSTRG.8036";
scaf_00024	transdecoder	CDS	8295207	8295327	.	+	1	transcript_id "MSTRG.8036.2.p1"; gene_id "MSTRG.8036";
scaf_00024	transdecoder	CDS	8297490	8297519	.	+	0	transcript_id "MSTRG.8036.2.p1"; gene_id "MSTRG.8036";
scaf_00024	transdecoder	CDS	8299208	8299324	.	+	0	transcript_id "MSTRG.8036.2.p1"; gene_id "MSTRG.8036";
scaf_00024	transdecoder	CDS	8300618	8300664	.	+	0	transcript_id "MSTRG.8036.2.p1"; gene_id "MSTRG.8036";
scaf_00024	transdecoder	CDS	8302608	8302756	.	+	1	transcript_id "MSTRG.8036.2.p1"; gene_id "MSTRG.8036";
scaf_00024	transdecoder	CDS	8306496	8306561	.	+	2	transcript_id "MSTRG.8036.2.p1"; gene_id "MSTRG.8036";
scaf_00024	transdecoder	CDS	8310395	8310554	.	+	2	transcript_id "MSTRG.8036.2.p1"; gene_id "MSTRG.8036";
scaf_00024	transdecoder	CDS	8314094	8314214	.	+	1	transcript_id "MSTRG.8036.2.p1"; gene_id "MSTRG.8036";
scaf_00024	transdecoder	CDS	8315460	8315483	.	+	0	transcript_id "MSTRG.8036.2.p1"; gene_id "MSTRG.8036";
scaf_00024	transdecoder	exon	8280214	8280296	.	+	.	transcript_id "PMZ_0026097-RA.p1"; gene_id "MSTRG.8036";
scaf_00024	transdecoder	exon	8285230	8285551	.	+	.	transcript_id "PMZ_0026097-RA.p1"; gene_id "MSTRG.8036";
scaf_00024	transdecoder	exon	8295207	8295327	.	+	.	transcript_id "PMZ_0026097-RA.p1"; gene_id "MSTRG.8036";
scaf_00024	transdecoder	exon	8299208	8299328	.	+	.	transcript_id "PMZ_0026097-RA.p1"; gene_id "MSTRG.8036";
scaf_00024	transdecoder	exon	8302634	8302756	.	+	.	transcript_id "PMZ_0026097-RA.p1"; gene_id "MSTRG.8036";
scaf_00024	transdecoder	exon	8306496	8306561	.	+	.	transcript_id "PMZ_0026097-RA.p1"; gene_id "MSTRG.8036";
scaf_00024	transdecoder	exon	8310395	8310554	.	+	.	transcript_id "PMZ_0026097-RA.p1"; gene_id "MSTRG.8036";
scaf_00024	transdecoder	exon	8313453	8313465	.	+	.	transcript_id "PMZ_0026097-RA.p1"; gene_id "MSTRG.8036";
scaf_00024	transdecoder	CDS	8285406	8285551	.	+	0	transcript_id "PMZ_0026097-RA.p1"; gene_id "MSTRG.8036";
scaf_00024	transdecoder	CDS	8295207	8295327	.	+	1	transcript_id "PMZ_0026097-RA.p1"; gene_id "MSTRG.8036";
scaf_00024	transdecoder	CDS	8299208	8299328	.	+	0	transcript_id "PMZ_0026097-RA.p1"; gene_id "MSTRG.8036";
scaf_00024	transdecoder	CDS	8302634	8302756	.	+	2	transcript_id "PMZ_0026097-RA.p1"; gene_id "MSTRG.8036";
scaf_00024	transdecoder	CDS	8306496	8306561	.	+	2	transcript_id "PMZ_0026097-RA.p1"; gene_id "MSTRG.8036";
scaf_00024	transdecoder	CDS	8310395	8310554	.	+	2	transcript_id "PMZ_0026097-RA.p1"; gene_id "MSTRG.8036";
scaf_00024	transdecoder	CDS	8313453	8313465	.	+	1	transcript_id "PMZ_0026097-RA.p1"; gene_id "MSTRG.8036";
scaf_00024	transdecoder	exon	8280278	8280296	.	+	.	transcript_id "MSTRG.8036.4.p1"; gene_id "MSTRG.8036";
scaf_00024	transdecoder	exon	8285230	8285551	.	+	.	transcript_id "MSTRG.8036.4.p1"; gene_id "MSTRG.8036";
scaf_00024	transdecoder	exon	8295207	8295327	.	+	.	transcript_id "MSTRG.8036.4.p1"; gene_id "MSTRG.8036";
scaf_00024	transdecoder	exon	8297490	8297519	.	+	.	transcript_id "MSTRG.8036.4.p1"; gene_id "MSTRG.8036";
scaf_00024	transdecoder	exon	8299208	8299324	.	+	.	transcript_id "MSTRG.8036.4.p1"; gene_id "MSTRG.8036";
scaf_00024	transdecoder	exon	8300618	8300664	.	+	.	transcript_id "MSTRG.8036.4.p1"; gene_id "MSTRG.8036";
scaf_00024	transdecoder	exon	8302608	8302756	.	+	.	transcript_id "MSTRG.8036.4.p1"; gene_id "MSTRG.8036";
scaf_00024	transdecoder	exon	8305695	8306204	.	+	.	transcript_id "MSTRG.8036.4.p1"; gene_id "MSTRG.8036";
scaf_00024	transdecoder	CDS	8285406	8285551	.	+	0	transcript_id "MSTRG.8036.4.p1"; gene_id "MSTRG.8036";
scaf_00024	transdecoder	CDS	8295207	8295327	.	+	1	transcript_id "MSTRG.8036.4.p1"; gene_id "MSTRG.8036";
scaf_00024	transdecoder	CDS	8297490	8297519	.	+	0	transcript_id "MSTRG.8036.4.p1"; gene_id "MSTRG.8036";
scaf_00024	transdecoder	CDS	8299208	8299324	.	+	0	transcript_id "MSTRG.8036.4.p1"; gene_id "MSTRG.8036";
scaf_00024	transdecoder	CDS	8300618	8300664	.	+	0	transcript_id "MSTRG.8036.4.p1"; gene_id "MSTRG.8036";
scaf_00024	transdecoder	CDS	8302608	8302756	.	+	1	transcript_id "MSTRG.8036.4.p1"; gene_id "MSTRG.8036";
scaf_00024	transdecoder	CDS	8305695	8305753	.	+	2	transcript_id "MSTRG.8036.4.p1"; gene_id "MSTRG.8036";
scaf_00024	transdecoder	exon	8318332	8319685	.	-	.	transcript_id "MSTRG.8037.1.p1"; gene_id "MSTRG.8037";
scaf_00024	transdecoder	exon	8320573	8320750	.	-	.	transcript_id "MSTRG.8037.1.p1"; gene_id "MSTRG.8037";
scaf_00024	transdecoder	exon	8322711	8322893	.	-	.	transcript_id "MSTRG.8037.1.p1"; gene_id "MSTRG.8037";
scaf_00024	transdecoder	exon	8323561	8323695	.	-	.	transcript_id "MSTRG.8037.1.p1"; gene_id "MSTRG.8037";
scaf_00024	transdecoder	exon	8323852	8323964	.	-	.	transcript_id "MSTRG.8037.1.p1"; gene_id "MSTRG.8037";
scaf_00024	transdecoder	exon	8324759	8324910	.	-	.	transcript_id "MSTRG.8037.1.p1"; gene_id "MSTRG.8037";
scaf_00024	transdecoder	exon	8329797	8330063	.	-	.	transcript_id "MSTRG.8037.1.p1"; gene_id "MSTRG.8037";
scaf_00024	transdecoder	CDS	8319167	8319685	.	-	0	transcript_id "MSTRG.8037.1.p1"; gene_id "MSTRG.8037";
scaf_00024	transdecoder	CDS	8320573	8320750	.	-	1	transcript_id "MSTRG.8037.1.p1"; gene_id "MSTRG.8037";
scaf_00024	transdecoder	CDS	8322711	8322893	.	-	1	transcript_id "MSTRG.8037.1.p1"; gene_id "MSTRG.8037";
scaf_00024	transdecoder	CDS	8323561	8323695	.	-	1	transcript_id "MSTRG.8037.1.p1"; gene_id "MSTRG.8037";
scaf_00024	transdecoder	CDS	8323852	8323964	.	-	0	transcript_id "MSTRG.8037.1.p1"; gene_id "MSTRG.8037";
scaf_00024	transdecoder	CDS	8324759	8324910	.	-	2	transcript_id "MSTRG.8037.1.p1"; gene_id "MSTRG.8037";
scaf_00024	transdecoder	CDS	8329797	8329860	.	-	0	transcript_id "MSTRG.8037.1.p1"; gene_id "MSTRG.8037";
scaf_00024	transdecoder	exon	8319167	8319685	.	-	.	transcript_id "PMZ_0003185-RA.p1"; gene_id "MSTRG.8037";
scaf_00024	transdecoder	exon	8320573	8320717	.	-	.	transcript_id "PMZ_0003185-RA.p1"; gene_id "MSTRG.8037";
scaf_00024	transdecoder	exon	8322738	8322893	.	-	.	transcript_id "PMZ_0003185-RA.p1"; gene_id "MSTRG.8037";
scaf_00024	transdecoder	exon	8323561	8323695	.	-	.	transcript_id "PMZ_0003185-RA.p1"; gene_id "MSTRG.8037";
scaf_00024	transdecoder	exon	8323852	8323925	.	-	.	transcript_id "PMZ_0003185-RA.p1"; gene_id "MSTRG.8037";
scaf_00024	transdecoder	exon	8324759	8324910	.	-	.	transcript_id "PMZ_0003185-RA.p1"; gene_id "MSTRG.8037";
scaf_00024	transdecoder	exon	8329797	8330067	.	-	.	transcript_id "PMZ_0003185-RA.p1"; gene_id "MSTRG.8037";
scaf_00024	transdecoder	CDS	8319167	8319685	.	-	0	transcript_id "PMZ_0003185-RA.p1"; gene_id "MSTRG.8037";
scaf_00024	transdecoder	CDS	8320573	8320717	.	-	1	transcript_id "PMZ_0003185-RA.p1"; gene_id "MSTRG.8037";
scaf_00024	transdecoder	CDS	8322738	8322893	.	-	1	transcript_id "PMZ_0003185-RA.p1"; gene_id "MSTRG.8037";
scaf_00024	transdecoder	CDS	8323561	8323695	.	-	1	transcript_id "PMZ_0003185-RA.p1"; gene_id "MSTRG.8037";
scaf_00024	transdecoder	CDS	8323852	8323925	.	-	0	transcript_id "PMZ_0003185-RA.p1"; gene_id "MSTRG.8037";
scaf_00024	transdecoder	CDS	8324759	8324910	.	-	2	transcript_id "PMZ_0003185-RA.p1"; gene_id "MSTRG.8037";
scaf_00024	transdecoder	CDS	8329797	8329860	.	-	0	transcript_id "PMZ_0003185-RA.p1"; gene_id "MSTRG.8037";
scaf_00024	transdecoder	exon	8331320	8331518	.	+	.	transcript_id "MSTRG.8038.1.p1"; gene_id "MSTRG.8038";
scaf_00024	transdecoder	exon	8333386	8333435	.	+	.	transcript_id "MSTRG.8038.1.p1"; gene_id "MSTRG.8038";
scaf_00024	transdecoder	exon	8333641	8333722	.	+	.	transcript_id "MSTRG.8038.1.p1"; gene_id "MSTRG.8038";
scaf_00024	transdecoder	exon	8336750	8336826	.	+	.	transcript_id "MSTRG.8038.1.p1"; gene_id "MSTRG.8038";
scaf_00024	transdecoder	exon	8337668	8337746	.	+	.	transcript_id "MSTRG.8038.1.p1"; gene_id "MSTRG.8038";
scaf_00024	transdecoder	exon	8338643	8338746	.	+	.	transcript_id "MSTRG.8038.1.p1"; gene_id "MSTRG.8038";
scaf_00024	transdecoder	exon	8339220	8339368	.	+	.	transcript_id "MSTRG.8038.1.p1"; gene_id "MSTRG.8038";
scaf_00024	transdecoder	exon	8340295	8340379	.	+	.	transcript_id "MSTRG.8038.1.p1"; gene_id "MSTRG.8038";
scaf_00024	transdecoder	exon	8340972	8341102	.	+	.	transcript_id "MSTRG.8038.1.p1"; gene_id "MSTRG.8038";
scaf_00024	transdecoder	exon	8343236	8343343	.	+	.	transcript_id "MSTRG.8038.1.p1"; gene_id "MSTRG.8038";
scaf_00024	transdecoder	exon	8343554	8343614	.	+	.	transcript_id "MSTRG.8038.1.p1"; gene_id "MSTRG.8038";
scaf_00024	transdecoder	exon	8344263	8344328	.	+	.	transcript_id "MSTRG.8038.1.p1"; gene_id "MSTRG.8038";
scaf_00024	transdecoder	exon	8344685	8344765	.	+	.	transcript_id "MSTRG.8038.1.p1"; gene_id "MSTRG.8038";
scaf_00024	transdecoder	exon	8345860	8345998	.	+	.	transcript_id "MSTRG.8038.1.p1"; gene_id "MSTRG.8038";
scaf_00024	transdecoder	exon	8346185	8346294	.	+	.	transcript_id "MSTRG.8038.1.p1"; gene_id "MSTRG.8038";
scaf_00024	transdecoder	exon	8346874	8346975	.	+	.	transcript_id "MSTRG.8038.1.p1"; gene_id "MSTRG.8038";
scaf_00024	transdecoder	exon	8349436	8349521	.	+	.	transcript_id "MSTRG.8038.1.p1"; gene_id "MSTRG.8038";
scaf_00024	transdecoder	exon	8350063	8350217	.	+	.	transcript_id "MSTRG.8038.1.p1"; gene_id "MSTRG.8038";
scaf_00024	transdecoder	exon	8350532	8352485	.	+	.	transcript_id "MSTRG.8038.1.p1"; gene_id "MSTRG.8038";
scaf_00024	transdecoder	CDS	8331365	8331518	.	+	0	transcript_id "MSTRG.8038.1.p1"; gene_id "MSTRG.8038";
scaf_00024	transdecoder	CDS	8333386	8333435	.	+	2	transcript_id "MSTRG.8038.1.p1"; gene_id "MSTRG.8038";
scaf_00024	transdecoder	CDS	8333641	8333722	.	+	0	transcript_id "MSTRG.8038.1.p1"; gene_id "MSTRG.8038";
scaf_00024	transdecoder	CDS	8336750	8336826	.	+	2	transcript_id "MSTRG.8038.1.p1"; gene_id "MSTRG.8038";
scaf_00024	transdecoder	CDS	8337668	8337746	.	+	0	transcript_id "MSTRG.8038.1.p1"; gene_id "MSTRG.8038";
scaf_00024	transdecoder	CDS	8338643	8338746	.	+	2	transcript_id "MSTRG.8038.1.p1"; gene_id "MSTRG.8038";
scaf_00024	transdecoder	CDS	8339220	8339368	.	+	0	transcript_id "MSTRG.8038.1.p1"; gene_id "MSTRG.8038";
scaf_00024	transdecoder	CDS	8340295	8340379	.	+	1	transcript_id "MSTRG.8038.1.p1"; gene_id "MSTRG.8038";
scaf_00024	transdecoder	CDS	8340972	8341102	.	+	0	transcript_id "MSTRG.8038.1.p1"; gene_id "MSTRG.8038";
scaf_00024	transdecoder	CDS	8343236	8343343	.	+	1	transcript_id "MSTRG.8038.1.p1"; gene_id "MSTRG.8038";
scaf_00024	transdecoder	CDS	8343554	8343614	.	+	1	transcript_id "MSTRG.8038.1.p1"; gene_id "MSTRG.8038";
scaf_00024	transdecoder	CDS	8344263	8344328	.	+	0	transcript_id "MSTRG.8038.1.p1"; gene_id "MSTRG.8038";
scaf_00024	transdecoder	CDS	8344685	8344765	.	+	0	transcript_id "MSTRG.8038.1.p1"; gene_id "MSTRG.8038";
scaf_00024	transdecoder	CDS	8345860	8345998	.	+	0	transcript_id "MSTRG.8038.1.p1"; gene_id "MSTRG.8038";
scaf_00024	transdecoder	CDS	8346185	8346294	.	+	2	transcript_id "MSTRG.8038.1.p1"; gene_id "MSTRG.8038";
scaf_00024	transdecoder	CDS	8346874	8346975	.	+	0	transcript_id "MSTRG.8038.1.p1"; gene_id "MSTRG.8038";
scaf_00024	transdecoder	CDS	8349436	8349521	.	+	0	transcript_id "MSTRG.8038.1.p1"; gene_id "MSTRG.8038";
scaf_00024	transdecoder	CDS	8350063	8350217	.	+	1	transcript_id "MSTRG.8038.1.p1"; gene_id "MSTRG.8038";
scaf_00024	transdecoder	CDS	8350532	8350614	.	+	2	transcript_id "MSTRG.8038.1.p1"; gene_id "MSTRG.8038";
scaf_00024	transdecoder	exon	8331365	8331518	.	+	.	transcript_id "PMZ_0026098-RA.p1"; gene_id "MSTRG.8038";
scaf_00024	transdecoder	exon	8333386	8333435	.	+	.	transcript_id "PMZ_0026098-RA.p1"; gene_id "MSTRG.8038";
scaf_00024	transdecoder	exon	8333641	8333722	.	+	.	transcript_id "PMZ_0026098-RA.p1"; gene_id "MSTRG.8038";
scaf_00024	transdecoder	exon	8334984	8335000	.	+	.	transcript_id "PMZ_0026098-RA.p1"; gene_id "MSTRG.8038";
scaf_00024	transdecoder	exon	8337668	8337746	.	+	.	transcript_id "PMZ_0026098-RA.p1"; gene_id "MSTRG.8038";
scaf_00024	transdecoder	exon	8338643	8338746	.	+	.	transcript_id "PMZ_0026098-RA.p1"; gene_id "MSTRG.8038";
scaf_00024	transdecoder	exon	8339220	8339368	.	+	.	transcript_id "PMZ_0026098-RA.p1"; gene_id "MSTRG.8038";
scaf_00024	transdecoder	exon	8340505	8340529	.	+	.	transcript_id "PMZ_0026098-RA.p1"; gene_id "MSTRG.8038";
scaf_00024	transdecoder	exon	8340972	8341102	.	+	.	transcript_id "PMZ_0026098-RA.p1"; gene_id "MSTRG.8038";
scaf_00024	transdecoder	exon	8343554	8343614	.	+	.	transcript_id "PMZ_0026098-RA.p1"; gene_id "MSTRG.8038";
scaf_00024	transdecoder	exon	8344263	8344328	.	+	.	transcript_id "PMZ_0026098-RA.p1"; gene_id "MSTRG.8038";
scaf_00024	transdecoder	exon	8344685	8344765	.	+	.	transcript_id "PMZ_0026098-RA.p1"; gene_id "MSTRG.8038";
scaf_00024	transdecoder	exon	8345860	8345998	.	+	.	transcript_id "PMZ_0026098-RA.p1"; gene_id "MSTRG.8038";
scaf_00024	transdecoder	exon	8346185	8346276	.	+	.	transcript_id "PMZ_0026098-RA.p1"; gene_id "MSTRG.8038";
scaf_00024	transdecoder	exon	8346874	8346975	.	+	.	transcript_id "PMZ_0026098-RA.p1"; gene_id "MSTRG.8038";
scaf_00024	transdecoder	exon	8349436	8349521	.	+	.	transcript_id "PMZ_0026098-RA.p1"; gene_id "MSTRG.8038";
scaf_00024	transdecoder	exon	8350063	8350217	.	+	.	transcript_id "PMZ_0026098-RA.p1"; gene_id "MSTRG.8038";
scaf_00024	transdecoder	exon	8350532	8352485	.	+	.	transcript_id "PMZ_0026098-RA.p1"; gene_id "MSTRG.8038";
scaf_00024	transdecoder	CDS	8331365	8331518	.	+	0	transcript_id "PMZ_0026098-RA.p1"; gene_id "MSTRG.8038";
scaf_00024	transdecoder	CDS	8333386	8333435	.	+	2	transcript_id "PMZ_0026098-RA.p1"; gene_id "MSTRG.8038";
scaf_00024	transdecoder	CDS	8333641	8333722	.	+	0	transcript_id "PMZ_0026098-RA.p1"; gene_id "MSTRG.8038";
scaf_00024	transdecoder	CDS	8334984	8335000	.	+	2	transcript_id "PMZ_0026098-RA.p1"; gene_id "MSTRG.8038";
scaf_00024	transdecoder	CDS	8337668	8337746	.	+	0	transcript_id "PMZ_0026098-RA.p1"; gene_id "MSTRG.8038";
scaf_00024	transdecoder	CDS	8338643	8338746	.	+	2	transcript_id "PMZ_0026098-RA.p1"; gene_id "MSTRG.8038";
scaf_00024	transdecoder	CDS	8339220	8339368	.	+	0	transcript_id "PMZ_0026098-RA.p1"; gene_id "MSTRG.8038";
scaf_00024	transdecoder	CDS	8340505	8340529	.	+	1	transcript_id "PMZ_0026098-RA.p1"; gene_id "MSTRG.8038";
scaf_00024	transdecoder	CDS	8340972	8341102	.	+	0	transcript_id "PMZ_0026098-RA.p1"; gene_id "MSTRG.8038";
scaf_00024	transdecoder	CDS	8343554	8343614	.	+	1	transcript_id "PMZ_0026098-RA.p1"; gene_id "MSTRG.8038";
scaf_00024	transdecoder	CDS	8344263	8344328	.	+	0	transcript_id "PMZ_0026098-RA.p1"; gene_id "MSTRG.8038";
scaf_00024	transdecoder	CDS	8344685	8344765	.	+	0	transcript_id "PMZ_0026098-RA.p1"; gene_id "MSTRG.8038";
scaf_00024	transdecoder	CDS	8345860	8345998	.	+	0	transcript_id "PMZ_0026098-RA.p1"; gene_id "MSTRG.8038";
scaf_00024	transdecoder	CDS	8346185	8346276	.	+	2	transcript_id "PMZ_0026098-RA.p1"; gene_id "MSTRG.8038";
scaf_00024	transdecoder	CDS	8346874	8346975	.	+	0	transcript_id "PMZ_0026098-RA.p1"; gene_id "MSTRG.8038";
scaf_00024	transdecoder	CDS	8349436	8349521	.	+	0	transcript_id "PMZ_0026098-RA.p1"; gene_id "MSTRG.8038";
scaf_00024	transdecoder	CDS	8350063	8350217	.	+	1	transcript_id "PMZ_0026098-RA.p1"; gene_id "MSTRG.8038";
scaf_00024	transdecoder	CDS	8350532	8350614	.	+	2	transcript_id "PMZ_0026098-RA.p1"; gene_id "MSTRG.8038";
scaf_00024	transdecoder	exon	8353597	8354882	.	-	.	transcript_id "MSTRG.8039.1.p2"; gene_id "MSTRG.8039";
scaf_00024	transdecoder	exon	8355585	8355717	.	-	.	transcript_id "MSTRG.8039.1.p2"; gene_id "MSTRG.8039";
scaf_00024	transdecoder	exon	8357115	8357223	.	-	.	transcript_id "MSTRG.8039.1.p2"; gene_id "MSTRG.8039";
scaf_00024	transdecoder	exon	8357797	8357907	.	-	.	transcript_id "MSTRG.8039.1.p2"; gene_id "MSTRG.8039";
scaf_00024	transdecoder	exon	8358480	8358566	.	-	.	transcript_id "MSTRG.8039.1.p2"; gene_id "MSTRG.8039";
scaf_00024	transdecoder	exon	8358845	8358961	.	-	.	transcript_id "MSTRG.8039.1.p2"; gene_id "MSTRG.8039";
scaf_00024	transdecoder	exon	8361746	8361867	.	-	.	transcript_id "MSTRG.8039.1.p2"; gene_id "MSTRG.8039";
scaf_00024	transdecoder	exon	8362600	8362812	.	-	.	transcript_id "MSTRG.8039.1.p2"; gene_id "MSTRG.8039";
scaf_00024	transdecoder	exon	8365583	8365712	.	-	.	transcript_id "MSTRG.8039.1.p2"; gene_id "MSTRG.8039";
scaf_00024	transdecoder	exon	8366431	8366654	.	-	.	transcript_id "MSTRG.8039.1.p2"; gene_id "MSTRG.8039";
scaf_00024	transdecoder	exon	8367227	8367333	.	-	.	transcript_id "MSTRG.8039.1.p2"; gene_id "MSTRG.8039";
scaf_00024	transdecoder	exon	8367967	8368092	.	-	.	transcript_id "MSTRG.8039.1.p2"; gene_id "MSTRG.8039";
scaf_00024	transdecoder	exon	8368206	8368332	.	-	.	transcript_id "MSTRG.8039.1.p2"; gene_id "MSTRG.8039";
scaf_00024	transdecoder	exon	8368448	8368711	.	-	.	transcript_id "MSTRG.8039.1.p2"; gene_id "MSTRG.8039";
scaf_00024	transdecoder	exon	8369110	8369339	.	-	.	transcript_id "MSTRG.8039.1.p2"; gene_id "MSTRG.8039";
scaf_00024	transdecoder	exon	8369856	8370020	.	-	.	transcript_id "MSTRG.8039.1.p2"; gene_id "MSTRG.8039";
scaf_00024	transdecoder	exon	8371127	8371260	.	-	.	transcript_id "MSTRG.8039.1.p2"; gene_id "MSTRG.8039";
scaf_00024	transdecoder	exon	8371544	8371603	.	-	.	transcript_id "MSTRG.8039.1.p2"; gene_id "MSTRG.8039";
scaf_00024	transdecoder	exon	8372696	8372802	.	-	.	transcript_id "MSTRG.8039.1.p2"; gene_id "MSTRG.8039";
scaf_00024	transdecoder	exon	8373273	8373423	.	-	.	transcript_id "MSTRG.8039.1.p2"; gene_id "MSTRG.8039";
scaf_00024	transdecoder	exon	8374737	8374811	.	-	.	transcript_id "MSTRG.8039.1.p2"; gene_id "MSTRG.8039";
scaf_00024	transdecoder	exon	8375775	8377441	.	-	.	transcript_id "MSTRG.8039.1.p2"; gene_id "MSTRG.8039";
scaf_00024	transdecoder	exon	8377882	8378509	.	-	.	transcript_id "MSTRG.8039.1.p2"; gene_id "MSTRG.8039";
scaf_00024	transdecoder	exon	8382023	8382351	.	-	.	transcript_id "MSTRG.8039.1.p2"; gene_id "MSTRG.8039";
scaf_00024	transdecoder	CDS	8354730	8354882	.	-	0	transcript_id "MSTRG.8039.1.p2"; gene_id "MSTRG.8039";
scaf_00024	transdecoder	CDS	8355585	8355717	.	-	1	transcript_id "MSTRG.8039.1.p2"; gene_id "MSTRG.8039";
scaf_00024	transdecoder	CDS	8357115	8357223	.	-	2	transcript_id "MSTRG.8039.1.p2"; gene_id "MSTRG.8039";
scaf_00024	transdecoder	CDS	8357797	8357907	.	-	2	transcript_id "MSTRG.8039.1.p2"; gene_id "MSTRG.8039";
scaf_00024	transdecoder	CDS	8358480	8358566	.	-	2	transcript_id "MSTRG.8039.1.p2"; gene_id "MSTRG.8039";
scaf_00024	transdecoder	CDS	8358845	8358961	.	-	2	transcript_id "MSTRG.8039.1.p2"; gene_id "MSTRG.8039";
scaf_00024	transdecoder	CDS	8361746	8361867	.	-	1	transcript_id "MSTRG.8039.1.p2"; gene_id "MSTRG.8039";
scaf_00024	transdecoder	CDS	8362600	8362812	.	-	1	transcript_id "MSTRG.8039.1.p2"; gene_id "MSTRG.8039";
scaf_00024	transdecoder	CDS	8365583	8365712	.	-	2	transcript_id "MSTRG.8039.1.p2"; gene_id "MSTRG.8039";
scaf_00024	transdecoder	CDS	8366431	8366654	.	-	1	transcript_id "MSTRG.8039.1.p2"; gene_id "MSTRG.8039";
scaf_00024	transdecoder	CDS	8367227	8367333	.	-	0	transcript_id "MSTRG.8039.1.p2"; gene_id "MSTRG.8039";
scaf_00024	transdecoder	CDS	8367967	8368092	.	-	0	transcript_id "MSTRG.8039.1.p2"; gene_id "MSTRG.8039";
scaf_00024	transdecoder	CDS	8368206	8368332	.	-	1	transcript_id "MSTRG.8039.1.p2"; gene_id "MSTRG.8039";
scaf_00024	transdecoder	CDS	8368448	8368711	.	-	1	transcript_id "MSTRG.8039.1.p2"; gene_id "MSTRG.8039";
scaf_00024	transdecoder	CDS	8369110	8369339	.	-	0	transcript_id "MSTRG.8039.1.p2"; gene_id "MSTRG.8039";
scaf_00024	transdecoder	CDS	8369856	8369990	.	-	0	transcript_id "MSTRG.8039.1.p2"; gene_id "MSTRG.8039";
scaf_00024	transdecoder	exon	8353689	8354882	.	-	.	transcript_id "MSTRG.8039.2.p2"; gene_id "MSTRG.8039";
scaf_00024	transdecoder	exon	8355585	8355717	.	-	.	transcript_id "MSTRG.8039.2.p2"; gene_id "MSTRG.8039";
scaf_00024	transdecoder	exon	8357115	8357223	.	-	.	transcript_id "MSTRG.8039.2.p2"; gene_id "MSTRG.8039";
scaf_00024	transdecoder	exon	8357797	8357907	.	-	.	transcript_id "MSTRG.8039.2.p2"; gene_id "MSTRG.8039";
scaf_00024	transdecoder	exon	8358480	8358961	.	-	.	transcript_id "MSTRG.8039.2.p2"; gene_id "MSTRG.8039";
scaf_00024	transdecoder	exon	8361746	8361867	.	-	.	transcript_id "MSTRG.8039.2.p2"; gene_id "MSTRG.8039";
scaf_00024	transdecoder	exon	8362600	8362812	.	-	.	transcript_id "MSTRG.8039.2.p2"; gene_id "MSTRG.8039";
scaf_00024	transdecoder	exon	8364122	8365712	.	-	.	transcript_id "MSTRG.8039.2.p2"; gene_id "MSTRG.8039";
scaf_00024	transdecoder	exon	8366431	8366654	.	-	.	transcript_id "MSTRG.8039.2.p2"; gene_id "MSTRG.8039";
scaf_00024	transdecoder	exon	8367227	8367333	.	-	.	transcript_id "MSTRG.8039.2.p2"; gene_id "MSTRG.8039";
scaf_00024	transdecoder	exon	8367967	8368092	.	-	.	transcript_id "MSTRG.8039.2.p2"; gene_id "MSTRG.8039";
scaf_00024	transdecoder	exon	8368206	8368332	.	-	.	transcript_id "MSTRG.8039.2.p2"; gene_id "MSTRG.8039";
scaf_00024	transdecoder	exon	8368448	8368711	.	-	.	transcript_id "MSTRG.8039.2.p2"; gene_id "MSTRG.8039";
scaf_00024	transdecoder	exon	8369110	8369339	.	-	.	transcript_id "MSTRG.8039.2.p2"; gene_id "MSTRG.8039";
scaf_00024	transdecoder	exon	8369856	8370020	.	-	.	transcript_id "MSTRG.8039.2.p2"; gene_id "MSTRG.8039";
scaf_00024	transdecoder	exon	8371127	8371260	.	-	.	transcript_id "MSTRG.8039.2.p2"; gene_id "MSTRG.8039";
scaf_00024	transdecoder	exon	8371544	8371603	.	-	.	transcript_id "MSTRG.8039.2.p2"; gene_id "MSTRG.8039";
scaf_00024	transdecoder	exon	8372696	8372802	.	-	.	transcript_id "MSTRG.8039.2.p2"; gene_id "MSTRG.8039";
scaf_00024	transdecoder	exon	8373273	8373423	.	-	.	transcript_id "MSTRG.8039.2.p2"; gene_id "MSTRG.8039";
scaf_00024	transdecoder	exon	8374737	8374811	.	-	.	transcript_id "MSTRG.8039.2.p2"; gene_id "MSTRG.8039";
scaf_00024	transdecoder	exon	8375775	8377441	.	-	.	transcript_id "MSTRG.8039.2.p2"; gene_id "MSTRG.8039";
scaf_00024	transdecoder	exon	8377882	8378509	.	-	.	transcript_id "MSTRG.8039.2.p2"; gene_id "MSTRG.8039";
scaf_00024	transdecoder	exon	8382023	8382351	.	-	.	transcript_id "MSTRG.8039.2.p2"; gene_id "MSTRG.8039";
scaf_00024	transdecoder	CDS	8365579	8365712	.	-	2	transcript_id "MSTRG.8039.2.p2"; gene_id "MSTRG.8039";
scaf_00024	transdecoder	CDS	8366431	8366654	.	-	1	transcript_id "MSTRG.8039.2.p2"; gene_id "MSTRG.8039";
scaf_00024	transdecoder	CDS	8367227	8367333	.	-	0	transcript_id "MSTRG.8039.2.p2"; gene_id "MSTRG.8039";
scaf_00024	transdecoder	CDS	8367967	8368092	.	-	0	transcript_id "MSTRG.8039.2.p2"; gene_id "MSTRG.8039";
scaf_00024	transdecoder	CDS	8368206	8368332	.	-	1	transcript_id "MSTRG.8039.2.p2"; gene_id "MSTRG.8039";
scaf_00024	transdecoder	CDS	8368448	8368711	.	-	1	transcript_id "MSTRG.8039.2.p2"; gene_id "MSTRG.8039";
scaf_00024	transdecoder	CDS	8369110	8369339	.	-	0	transcript_id "MSTRG.8039.2.p2"; gene_id "MSTRG.8039";
scaf_00024	transdecoder	CDS	8369856	8369990	.	-	0	transcript_id "MSTRG.8039.2.p2"; gene_id "MSTRG.8039";
scaf_00024	transdecoder	exon	8354730	8354873	.	-	.	transcript_id "PMZ_0003191-RA.p1"; gene_id "MSTRG.8039";
scaf_00024	transdecoder	exon	8355585	8355717	.	-	.	transcript_id "PMZ_0003191-RA.p1"; gene_id "MSTRG.8039";
scaf_00024	transdecoder	exon	8357115	8357223	.	-	.	transcript_id "PMZ_0003191-RA.p1"; gene_id "MSTRG.8039";
scaf_00024	transdecoder	exon	8357797	8357903	.	-	.	transcript_id "PMZ_0003191-RA.p1"; gene_id "MSTRG.8039";
scaf_00024	transdecoder	exon	8358812	8358961	.	-	.	transcript_id "PMZ_0003191-RA.p1"; gene_id "MSTRG.8039";
scaf_00024	transdecoder	exon	8362600	8362812	.	-	.	transcript_id "PMZ_0003191-RA.p1"; gene_id "MSTRG.8039";
scaf_00024	transdecoder	exon	8364122	8364266	.	-	.	transcript_id "PMZ_0003191-RA.p1"; gene_id "MSTRG.8039";
scaf_00024	transdecoder	exon	8366431	8366654	.	-	.	transcript_id "PMZ_0003191-RA.p1"; gene_id "MSTRG.8039";
scaf_00024	transdecoder	exon	8367227	8367333	.	-	.	transcript_id "PMZ_0003191-RA.p1"; gene_id "MSTRG.8039";
scaf_00024	transdecoder	exon	8368206	8368332	.	-	.	transcript_id "PMZ_0003191-RA.p1"; gene_id "MSTRG.8039";
scaf_00024	transdecoder	exon	8368448	8368711	.	-	.	transcript_id "PMZ_0003191-RA.p1"; gene_id "MSTRG.8039";
scaf_00024	transdecoder	exon	8369110	8369339	.	-	.	transcript_id "PMZ_0003191-RA.p1"; gene_id "MSTRG.8039";
scaf_00024	transdecoder	exon	8369856	8370020	.	-	.	transcript_id "PMZ_0003191-RA.p1"; gene_id "MSTRG.8039";
scaf_00024	transdecoder	exon	8371544	8371603	.	-	.	transcript_id "PMZ_0003191-RA.p1"; gene_id "MSTRG.8039";
scaf_00024	transdecoder	exon	8372696	8372781	.	-	.	transcript_id "PMZ_0003191-RA.p1"; gene_id "MSTRG.8039";
scaf_00024	transdecoder	exon	8377160	8377441	.	-	.	transcript_id "PMZ_0003191-RA.p1"; gene_id "MSTRG.8039";
scaf_00024	transdecoder	exon	8377882	8378509	.	-	.	transcript_id "PMZ_0003191-RA.p1"; gene_id "MSTRG.8039";
scaf_00024	transdecoder	exon	8382023	8382308	.	-	.	transcript_id "PMZ_0003191-RA.p1"; gene_id "MSTRG.8039";
scaf_00024	transdecoder	CDS	8354730	8354873	.	-	0	transcript_id "PMZ_0003191-RA.p1"; gene_id "MSTRG.8039";
scaf_00024	transdecoder	CDS	8355585	8355717	.	-	1	transcript_id "PMZ_0003191-RA.p1"; gene_id "MSTRG.8039";
scaf_00024	transdecoder	CDS	8357115	8357223	.	-	2	transcript_id "PMZ_0003191-RA.p1"; gene_id "MSTRG.8039";
scaf_00024	transdecoder	CDS	8357797	8357903	.	-	1	transcript_id "PMZ_0003191-RA.p1"; gene_id "MSTRG.8039";
scaf_00024	transdecoder	CDS	8358812	8358961	.	-	1	transcript_id "PMZ_0003191-RA.p1"; gene_id "MSTRG.8039";
scaf_00024	transdecoder	CDS	8362600	8362812	.	-	1	transcript_id "PMZ_0003191-RA.p1"; gene_id "MSTRG.8039";
scaf_00024	transdecoder	CDS	8364122	8364266	.	-	2	transcript_id "PMZ_0003191-RA.p1"; gene_id "MSTRG.8039";
scaf_00024	transdecoder	CDS	8366431	8366654	.	-	1	transcript_id "PMZ_0003191-RA.p1"; gene_id "MSTRG.8039";
scaf_00024	transdecoder	CDS	8367227	8367333	.	-	0	transcript_id "PMZ_0003191-RA.p1"; gene_id "MSTRG.8039";
scaf_00024	transdecoder	CDS	8368206	8368332	.	-	1	transcript_id "PMZ_0003191-RA.p1"; gene_id "MSTRG.8039";
scaf_00024	transdecoder	CDS	8368448	8368711	.	-	1	transcript_id "PMZ_0003191-RA.p1"; gene_id "MSTRG.8039";
scaf_00024	transdecoder	CDS	8369110	8369339	.	-	0	transcript_id "PMZ_0003191-RA.p1"; gene_id "MSTRG.8039";
scaf_00024	transdecoder	CDS	8369856	8370020	.	-	0	transcript_id "PMZ_0003191-RA.p1"; gene_id "MSTRG.8039";
scaf_00024	transdecoder	CDS	8371544	8371603	.	-	0	transcript_id "PMZ_0003191-RA.p1"; gene_id "MSTRG.8039";
scaf_00024	transdecoder	CDS	8372696	8372781	.	-	2	transcript_id "PMZ_0003191-RA.p1"; gene_id "MSTRG.8039";
scaf_00024	transdecoder	CDS	8377160	8377441	.	-	2	transcript_id "PMZ_0003191-RA.p1"; gene_id "MSTRG.8039";
scaf_00024	transdecoder	CDS	8377882	8378410	.	-	0	transcript_id "PMZ_0003191-RA.p1"; gene_id "MSTRG.8039";
scaf_00024	transdecoder	exon	8385869	8386091	.	+	.	transcript_id "MSTRG.8042.1.p1"; gene_id "MSTRG.8042";
scaf_00024	transdecoder	exon	8392360	8392475	.	+	.	transcript_id "MSTRG.8042.1.p1"; gene_id "MSTRG.8042";
scaf_00024	transdecoder	exon	8413858	8414079	.	+	.	transcript_id "MSTRG.8042.1.p1"; gene_id "MSTRG.8042";
scaf_00024	transdecoder	exon	8415916	8416051	.	+	.	transcript_id "MSTRG.8042.1.p1"; gene_id "MSTRG.8042";
scaf_00024	transdecoder	exon	8417017	8417159	.	+	.	transcript_id "MSTRG.8042.1.p1"; gene_id "MSTRG.8042";
scaf_00024	transdecoder	exon	8419896	8420019	.	+	.	transcript_id "MSTRG.8042.1.p1"; gene_id "MSTRG.8042";
scaf_00024	transdecoder	exon	8425489	8425604	.	+	.	transcript_id "MSTRG.8042.1.p1"; gene_id "MSTRG.8042";
scaf_00024	transdecoder	exon	8427688	8427843	.	+	.	transcript_id "MSTRG.8042.1.p1"; gene_id "MSTRG.8042";
scaf_00024	transdecoder	exon	8431564	8431673	.	+	.	transcript_id "MSTRG.8042.1.p1"; gene_id "MSTRG.8042";
scaf_00024	transdecoder	exon	8434415	8434559	.	+	.	transcript_id "MSTRG.8042.1.p1"; gene_id "MSTRG.8042";
scaf_00024	transdecoder	exon	8436846	8436916	.	+	.	transcript_id "MSTRG.8042.1.p1"; gene_id "MSTRG.8042";
scaf_00024	transdecoder	exon	8438614	8438814	.	+	.	transcript_id "MSTRG.8042.1.p1"; gene_id "MSTRG.8042";
scaf_00024	transdecoder	exon	8441958	8442105	.	+	.	transcript_id "MSTRG.8042.1.p1"; gene_id "MSTRG.8042";
scaf_00024	transdecoder	exon	8442361	8442584	.	+	.	transcript_id "MSTRG.8042.1.p1"; gene_id "MSTRG.8042";
scaf_00024	transdecoder	exon	8442928	8443303	.	+	.	transcript_id "MSTRG.8042.1.p1"; gene_id "MSTRG.8042";
scaf_00024	transdecoder	exon	8448683	8448834	.	+	.	transcript_id "MSTRG.8042.1.p1"; gene_id "MSTRG.8042";
scaf_00024	transdecoder	exon	8452177	8452292	.	+	.	transcript_id "MSTRG.8042.1.p1"; gene_id "MSTRG.8042";
scaf_00024	transdecoder	exon	8453064	8453187	.	+	.	transcript_id "MSTRG.8042.1.p1"; gene_id "MSTRG.8042";
scaf_00024	transdecoder	exon	8453859	8454056	.	+	.	transcript_id "MSTRG.8042.1.p1"; gene_id "MSTRG.8042";
scaf_00024	transdecoder	exon	8454806	8454940	.	+	.	transcript_id "MSTRG.8042.1.p1"; gene_id "MSTRG.8042";
scaf_00024	transdecoder	exon	8455437	8455607	.	+	.	transcript_id "MSTRG.8042.1.p1"; gene_id "MSTRG.8042";
scaf_00024	transdecoder	exon	8456117	8456261	.	+	.	transcript_id "MSTRG.8042.1.p1"; gene_id "MSTRG.8042";
scaf_00024	transdecoder	exon	8457065	8457252	.	+	.	transcript_id "MSTRG.8042.1.p1"; gene_id "MSTRG.8042";
scaf_00024	transdecoder	exon	8457825	8457944	.	+	.	transcript_id "MSTRG.8042.1.p1"; gene_id "MSTRG.8042";
scaf_00024	transdecoder	exon	8458120	8458251	.	+	.	transcript_id "MSTRG.8042.1.p1"; gene_id "MSTRG.8042";
scaf_00024	transdecoder	exon	8458889	8459020	.	+	.	transcript_id "MSTRG.8042.1.p1"; gene_id "MSTRG.8042";
scaf_00024	transdecoder	exon	8459645	8459758	.	+	.	transcript_id "MSTRG.8042.1.p1"; gene_id "MSTRG.8042";
scaf_00024	transdecoder	exon	8459889	8460051	.	+	.	transcript_id "MSTRG.8042.1.p1"; gene_id "MSTRG.8042";
scaf_00024	transdecoder	exon	8460347	8460606	.	+	.	transcript_id "MSTRG.8042.1.p1"; gene_id "MSTRG.8042";
scaf_00024	transdecoder	exon	8461843	8461965	.	+	.	transcript_id "MSTRG.8042.1.p1"; gene_id "MSTRG.8042";
scaf_00024	transdecoder	exon	8462350	8462521	.	+	.	transcript_id "MSTRG.8042.1.p1"; gene_id "MSTRG.8042";
scaf_00024	transdecoder	exon	8462952	8463078	.	+	.	transcript_id "MSTRG.8042.1.p1"; gene_id "MSTRG.8042";
scaf_00024	transdecoder	exon	8463488	8463576	.	+	.	transcript_id "MSTRG.8042.1.p1"; gene_id "MSTRG.8042";
scaf_00024	transdecoder	exon	8464480	8464882	.	+	.	transcript_id "MSTRG.8042.1.p1"; gene_id "MSTRG.8042";
scaf_00024	transdecoder	CDS	8443201	8443303	.	+	0	transcript_id "MSTRG.8042.1.p1"; gene_id "MSTRG.8042";
scaf_00024	transdecoder	CDS	8448683	8448834	.	+	2	transcript_id "MSTRG.8042.1.p1"; gene_id "MSTRG.8042";
scaf_00024	transdecoder	CDS	8452177	8452292	.	+	0	transcript_id "MSTRG.8042.1.p1"; gene_id "MSTRG.8042";
scaf_00024	transdecoder	CDS	8453064	8453187	.	+	1	transcript_id "MSTRG.8042.1.p1"; gene_id "MSTRG.8042";
scaf_00024	transdecoder	CDS	8453859	8454056	.	+	0	transcript_id "MSTRG.8042.1.p1"; gene_id "MSTRG.8042";
scaf_00024	transdecoder	CDS	8454806	8454940	.	+	0	transcript_id "MSTRG.8042.1.p1"; gene_id "MSTRG.8042";
scaf_00024	transdecoder	CDS	8455437	8455607	.	+	0	transcript_id "MSTRG.8042.1.p1"; gene_id "MSTRG.8042";
scaf_00024	transdecoder	CDS	8456117	8456261	.	+	0	transcript_id "MSTRG.8042.1.p1"; gene_id "MSTRG.8042";
scaf_00024	transdecoder	CDS	8457065	8457252	.	+	2	transcript_id "MSTRG.8042.1.p1"; gene_id "MSTRG.8042";
scaf_00024	transdecoder	CDS	8457825	8457944	.	+	0	transcript_id "MSTRG.8042.1.p1"; gene_id "MSTRG.8042";
scaf_00024	transdecoder	CDS	8458120	8458251	.	+	0	transcript_id "MSTRG.8042.1.p1"; gene_id "MSTRG.8042";
scaf_00024	transdecoder	CDS	8458889	8459020	.	+	0	transcript_id "MSTRG.8042.1.p1"; gene_id "MSTRG.8042";
scaf_00024	transdecoder	CDS	8459645	8459758	.	+	0	transcript_id "MSTRG.8042.1.p1"; gene_id "MSTRG.8042";
scaf_00024	transdecoder	CDS	8459889	8460051	.	+	0	transcript_id "MSTRG.8042.1.p1"; gene_id "MSTRG.8042";
scaf_00024	transdecoder	CDS	8460347	8460606	.	+	2	transcript_id "MSTRG.8042.1.p1"; gene_id "MSTRG.8042";
scaf_00024	transdecoder	CDS	8461843	8461965	.	+	0	transcript_id "MSTRG.8042.1.p1"; gene_id "MSTRG.8042";
scaf_00024	transdecoder	CDS	8462350	8462521	.	+	0	transcript_id "MSTRG.8042.1.p1"; gene_id "MSTRG.8042";
scaf_00024	transdecoder	CDS	8462952	8463078	.	+	2	transcript_id "MSTRG.8042.1.p1"; gene_id "MSTRG.8042";
scaf_00024	transdecoder	CDS	8463488	8463576	.	+	1	transcript_id "MSTRG.8042.1.p1"; gene_id "MSTRG.8042";
scaf_00024	transdecoder	CDS	8464480	8464541	.	+	2	transcript_id "MSTRG.8042.1.p1"; gene_id "MSTRG.8042";
scaf_00024	transdecoder	exon	8409658	8409804	.	+	.	transcript_id "PMZ_0003192-RA.p1"; gene_id "MSTRG.8042";
scaf_00024	transdecoder	exon	8413880	8414079	.	+	.	transcript_id "PMZ_0003192-RA.p1"; gene_id "MSTRG.8042";
scaf_00024	transdecoder	exon	8415952	8416051	.	+	.	transcript_id "PMZ_0003192-RA.p1"; gene_id "MSTRG.8042";
scaf_00024	transdecoder	exon	8417017	8417126	.	+	.	transcript_id "PMZ_0003192-RA.p1"; gene_id "MSTRG.8042";
scaf_00024	transdecoder	exon	8419896	8420019	.	+	.	transcript_id "PMZ_0003192-RA.p1"; gene_id "MSTRG.8042";
scaf_00024	transdecoder	exon	8427692	8427847	.	+	.	transcript_id "PMZ_0003192-RA.p1"; gene_id "MSTRG.8042";
scaf_00024	transdecoder	exon	8434415	8434559	.	+	.	transcript_id "PMZ_0003192-RA.p1"; gene_id "MSTRG.8042";
scaf_00024	transdecoder	exon	8435802	8435875	.	+	.	transcript_id "PMZ_0003192-RA.p1"; gene_id "MSTRG.8042";
scaf_00024	transdecoder	exon	8438614	8438814	.	+	.	transcript_id "PMZ_0003192-RA.p1"; gene_id "MSTRG.8042";
scaf_00024	transdecoder	exon	8441958	8442086	.	+	.	transcript_id "PMZ_0003192-RA.p1"; gene_id "MSTRG.8042";
scaf_00024	transdecoder	exon	8442417	8442584	.	+	.	transcript_id "PMZ_0003192-RA.p1"; gene_id "MSTRG.8042";
scaf_00024	transdecoder	exon	8442928	8443095	.	+	.	transcript_id "PMZ_0003192-RA.p1"; gene_id "MSTRG.8042";
scaf_00024	transdecoder	CDS	8409658	8409804	.	+	0	transcript_id "PMZ_0003192-RA.p1"; gene_id "MSTRG.8042";
scaf_00024	transdecoder	CDS	8413880	8414079	.	+	0	transcript_id "PMZ_0003192-RA.p1"; gene_id "MSTRG.8042";
scaf_00024	transdecoder	CDS	8415952	8416051	.	+	1	transcript_id "PMZ_0003192-RA.p1"; gene_id "MSTRG.8042";
scaf_00024	transdecoder	CDS	8417017	8417126	.	+	0	transcript_id "PMZ_0003192-RA.p1"; gene_id "MSTRG.8042";
scaf_00024	transdecoder	CDS	8419896	8420019	.	+	1	transcript_id "PMZ_0003192-RA.p1"; gene_id "MSTRG.8042";
scaf_00024	transdecoder	CDS	8427692	8427847	.	+	0	transcript_id "PMZ_0003192-RA.p1"; gene_id "MSTRG.8042";
scaf_00024	transdecoder	CDS	8434415	8434559	.	+	0	transcript_id "PMZ_0003192-RA.p1"; gene_id "MSTRG.8042";
scaf_00024	transdecoder	CDS	8435802	8435875	.	+	2	transcript_id "PMZ_0003192-RA.p1"; gene_id "MSTRG.8042";
scaf_00024	transdecoder	CDS	8438614	8438814	.	+	0	transcript_id "PMZ_0003192-RA.p1"; gene_id "MSTRG.8042";
scaf_00024	transdecoder	CDS	8441958	8442086	.	+	0	transcript_id "PMZ_0003192-RA.p1"; gene_id "MSTRG.8042";
scaf_00024	transdecoder	CDS	8442417	8442584	.	+	0	transcript_id "PMZ_0003192-RA.p1"; gene_id "MSTRG.8042";
scaf_00024	transdecoder	CDS	8442928	8443095	.	+	0	transcript_id "PMZ_0003192-RA.p1"; gene_id "MSTRG.8042";
scaf_00024	transdecoder	exon	8443201	8443303	.	+	.	transcript_id "PMZ_0003194-RA.p1"; gene_id "MSTRG.8042";
scaf_00024	transdecoder	exon	8448683	8448834	.	+	.	transcript_id "PMZ_0003194-RA.p1"; gene_id "MSTRG.8042";
scaf_00024	transdecoder	exon	8452177	8452292	.	+	.	transcript_id "PMZ_0003194-RA.p1"; gene_id "MSTRG.8042";
scaf_00024	transdecoder	exon	8453064	8453187	.	+	.	transcript_id "PMZ_0003194-RA.p1"; gene_id "MSTRG.8042";
scaf_00024	transdecoder	exon	8453859	8454056	.	+	.	transcript_id "PMZ_0003194-RA.p1"; gene_id "MSTRG.8042";
scaf_00024	transdecoder	exon	8454806	8454940	.	+	.	transcript_id "PMZ_0003194-RA.p1"; gene_id "MSTRG.8042";
scaf_00024	transdecoder	exon	8455437	8455607	.	+	.	transcript_id "PMZ_0003194-RA.p1"; gene_id "MSTRG.8042";
scaf_00024	transdecoder	exon	8456117	8456261	.	+	.	transcript_id "PMZ_0003194-RA.p1"; gene_id "MSTRG.8042";
scaf_00024	transdecoder	exon	8457065	8457252	.	+	.	transcript_id "PMZ_0003194-RA.p1"; gene_id "MSTRG.8042";
scaf_00024	transdecoder	exon	8457825	8457944	.	+	.	transcript_id "PMZ_0003194-RA.p1"; gene_id "MSTRG.8042";
scaf_00024	transdecoder	exon	8458120	8458251	.	+	.	transcript_id "PMZ_0003194-RA.p1"; gene_id "MSTRG.8042";
scaf_00024	transdecoder	exon	8458889	8459020	.	+	.	transcript_id "PMZ_0003194-RA.p1"; gene_id "MSTRG.8042";
scaf_00024	transdecoder	exon	8459645	8459758	.	+	.	transcript_id "PMZ_0003194-RA.p1"; gene_id "MSTRG.8042";
scaf_00024	transdecoder	exon	8459889	8460051	.	+	.	transcript_id "PMZ_0003194-RA.p1"; gene_id "MSTRG.8042";
scaf_00024	transdecoder	exon	8460347	8460606	.	+	.	transcript_id "PMZ_0003194-RA.p1"; gene_id "MSTRG.8042";
scaf_00024	transdecoder	exon	8461843	8461965	.	+	.	transcript_id "PMZ_0003194-RA.p1"; gene_id "MSTRG.8042";
scaf_00024	transdecoder	exon	8462350	8462521	.	+	.	transcript_id "PMZ_0003194-RA.p1"; gene_id "MSTRG.8042";
scaf_00024	transdecoder	exon	8462952	8463078	.	+	.	transcript_id "PMZ_0003194-RA.p1"; gene_id "MSTRG.8042";
scaf_00024	transdecoder	exon	8463488	8463576	.	+	.	transcript_id "PMZ_0003194-RA.p1"; gene_id "MSTRG.8042";
scaf_00024	transdecoder	exon	8464480	8464882	.	+	.	transcript_id "PMZ_0003194-RA.p1"; gene_id "MSTRG.8042";
scaf_00024	transdecoder	CDS	8443201	8443303	.	+	0	transcript_id "PMZ_0003194-RA.p1"; gene_id "MSTRG.8042";
scaf_00024	transdecoder	CDS	8448683	8448834	.	+	2	transcript_id "PMZ_0003194-RA.p1"; gene_id "MSTRG.8042";
scaf_00024	transdecoder	CDS	8452177	8452292	.	+	0	transcript_id "PMZ_0003194-RA.p1"; gene_id "MSTRG.8042";
scaf_00024	transdecoder	CDS	8453064	8453187	.	+	1	transcript_id "PMZ_0003194-RA.p1"; gene_id "MSTRG.8042";
scaf_00024	transdecoder	CDS	8453859	8454056	.	+	0	transcript_id "PMZ_0003194-RA.p1"; gene_id "MSTRG.8042";
scaf_00024	transdecoder	CDS	8454806	8454940	.	+	0	transcript_id "PMZ_0003194-RA.p1"; gene_id "MSTRG.8042";
scaf_00024	transdecoder	CDS	8455437	8455607	.	+	0	transcript_id "PMZ_0003194-RA.p1"; gene_id "MSTRG.8042";
scaf_00024	transdecoder	CDS	8456117	8456261	.	+	0	transcript_id "PMZ_0003194-RA.p1"; gene_id "MSTRG.8042";
scaf_00024	transdecoder	CDS	8457065	8457252	.	+	2	transcript_id "PMZ_0003194-RA.p1"; gene_id "MSTRG.8042";
scaf_00024	transdecoder	CDS	8457825	8457944	.	+	0	transcript_id "PMZ_0003194-RA.p1"; gene_id "MSTRG.8042";
scaf_00024	transdecoder	CDS	8458120	8458251	.	+	0	transcript_id "PMZ_0003194-RA.p1"; gene_id "MSTRG.8042";
scaf_00024	transdecoder	CDS	8458889	8459020	.	+	0	transcript_id "PMZ_0003194-RA.p1"; gene_id "MSTRG.8042";
scaf_00024	transdecoder	CDS	8459645	8459758	.	+	0	transcript_id "PMZ_0003194-RA.p1"; gene_id "MSTRG.8042";
scaf_00024	transdecoder	CDS	8459889	8460051	.	+	0	transcript_id "PMZ_0003194-RA.p1"; gene_id "MSTRG.8042";
scaf_00024	transdecoder	CDS	8460347	8460606	.	+	2	transcript_id "PMZ_0003194-RA.p1"; gene_id "MSTRG.8042";
scaf_00024	transdecoder	CDS	8461843	8461965	.	+	0	transcript_id "PMZ_0003194-RA.p1"; gene_id "MSTRG.8042";
scaf_00024	transdecoder	CDS	8462350	8462521	.	+	0	transcript_id "PMZ_0003194-RA.p1"; gene_id "MSTRG.8042";
scaf_00024	transdecoder	CDS	8462952	8463078	.	+	2	transcript_id "PMZ_0003194-RA.p1"; gene_id "MSTRG.8042";
scaf_00024	transdecoder	CDS	8463488	8463576	.	+	1	transcript_id "PMZ_0003194-RA.p1"; gene_id "MSTRG.8042";
scaf_00024	transdecoder	CDS	8464480	8464541	.	+	2	transcript_id "PMZ_0003194-RA.p1"; gene_id "MSTRG.8042";
scaf_00024	transdecoder	exon	8448445	8448834	.	+	.	transcript_id "MSTRG.8042.4.p1"; gene_id "MSTRG.8042";
scaf_00024	transdecoder	exon	8452177	8452325	.	+	.	transcript_id "MSTRG.8042.4.p1"; gene_id "MSTRG.8042";
scaf_00024	transdecoder	exon	8453064	8453187	.	+	.	transcript_id "MSTRG.8042.4.p1"; gene_id "MSTRG.8042";
scaf_00024	transdecoder	exon	8453859	8454056	.	+	.	transcript_id "MSTRG.8042.4.p1"; gene_id "MSTRG.8042";
scaf_00024	transdecoder	exon	8454806	8454940	.	+	.	transcript_id "MSTRG.8042.4.p1"; gene_id "MSTRG.8042";
scaf_00024	transdecoder	exon	8455443	8455607	.	+	.	transcript_id "MSTRG.8042.4.p1"; gene_id "MSTRG.8042";
scaf_00024	transdecoder	exon	8456117	8456261	.	+	.	transcript_id "MSTRG.8042.4.p1"; gene_id "MSTRG.8042";
scaf_00024	transdecoder	exon	8457065	8457216	.	+	.	transcript_id "MSTRG.8042.4.p1"; gene_id "MSTRG.8042";
scaf_00024	transdecoder	exon	8457825	8457944	.	+	.	transcript_id "MSTRG.8042.4.p1"; gene_id "MSTRG.8042";
scaf_00024	transdecoder	exon	8458120	8458251	.	+	.	transcript_id "MSTRG.8042.4.p1"; gene_id "MSTRG.8042";
scaf_00024	transdecoder	exon	8458889	8459020	.	+	.	transcript_id "MSTRG.8042.4.p1"; gene_id "MSTRG.8042";
scaf_00024	transdecoder	exon	8459645	8459758	.	+	.	transcript_id "MSTRG.8042.4.p1"; gene_id "MSTRG.8042";
scaf_00024	transdecoder	exon	8459889	8460051	.	+	.	transcript_id "MSTRG.8042.4.p1"; gene_id "MSTRG.8042";
scaf_00024	transdecoder	exon	8460416	8460606	.	+	.	transcript_id "MSTRG.8042.4.p1"; gene_id "MSTRG.8042";
scaf_00024	transdecoder	exon	8461843	8461965	.	+	.	transcript_id "MSTRG.8042.4.p1"; gene_id "MSTRG.8042";
scaf_00024	transdecoder	exon	8462350	8462521	.	+	.	transcript_id "MSTRG.8042.4.p1"; gene_id "MSTRG.8042";
scaf_00024	transdecoder	exon	8462952	8463078	.	+	.	transcript_id "MSTRG.8042.4.p1"; gene_id "MSTRG.8042";
scaf_00024	transdecoder	exon	8463472	8463576	.	+	.	transcript_id "MSTRG.8042.4.p1"; gene_id "MSTRG.8042";
scaf_00024	transdecoder	exon	8464480	8464883	.	+	.	transcript_id "MSTRG.8042.4.p1"; gene_id "MSTRG.8042";
scaf_00024	transdecoder	CDS	8453179	8453187	.	+	0	transcript_id "MSTRG.8042.4.p1"; gene_id "MSTRG.8042";
scaf_00024	transdecoder	CDS	8453859	8454056	.	+	0	transcript_id "MSTRG.8042.4.p1"; gene_id "MSTRG.8042";
scaf_00024	transdecoder	CDS	8454806	8454940	.	+	0	transcript_id "MSTRG.8042.4.p1"; gene_id "MSTRG.8042";
scaf_00024	transdecoder	CDS	8455443	8455607	.	+	0	transcript_id "MSTRG.8042.4.p1"; gene_id "MSTRG.8042";
scaf_00024	transdecoder	CDS	8456117	8456261	.	+	0	transcript_id "MSTRG.8042.4.p1"; gene_id "MSTRG.8042";
scaf_00024	transdecoder	CDS	8457065	8457216	.	+	2	transcript_id "MSTRG.8042.4.p1"; gene_id "MSTRG.8042";
scaf_00024	transdecoder	CDS	8457825	8457944	.	+	0	transcript_id "MSTRG.8042.4.p1"; gene_id "MSTRG.8042";
scaf_00024	transdecoder	CDS	8458120	8458251	.	+	0	transcript_id "MSTRG.8042.4.p1"; gene_id "MSTRG.8042";
scaf_00024	transdecoder	CDS	8458889	8459020	.	+	0	transcript_id "MSTRG.8042.4.p1"; gene_id "MSTRG.8042";
scaf_00024	transdecoder	CDS	8459645	8459758	.	+	0	transcript_id "MSTRG.8042.4.p1"; gene_id "MSTRG.8042";
scaf_00024	transdecoder	CDS	8459889	8460051	.	+	0	transcript_id "MSTRG.8042.4.p1"; gene_id "MSTRG.8042";
scaf_00024	transdecoder	CDS	8460416	8460606	.	+	2	transcript_id "MSTRG.8042.4.p1"; gene_id "MSTRG.8042";
scaf_00024	transdecoder	CDS	8461843	8461965	.	+	0	transcript_id "MSTRG.8042.4.p1"; gene_id "MSTRG.8042";
scaf_00024	transdecoder	CDS	8462350	8462521	.	+	0	transcript_id "MSTRG.8042.4.p1"; gene_id "MSTRG.8042";
scaf_00024	transdecoder	CDS	8462952	8463078	.	+	2	transcript_id "MSTRG.8042.4.p1"; gene_id "MSTRG.8042";
scaf_00024	transdecoder	CDS	8463472	8463529	.	+	1	transcript_id "MSTRG.8042.4.p1"; gene_id "MSTRG.8042";
scaf_00024	transdecoder	exon	8463508	8469491	.	-	.	transcript_id "MSTRG.8043.1.p1"; gene_id "MSTRG.8043";
scaf_00024	transdecoder	exon	8469956	8470074	.	-	.	transcript_id "MSTRG.8043.1.p1"; gene_id "MSTRG.8043";
scaf_00024	transdecoder	exon	8470993	8471114	.	-	.	transcript_id "MSTRG.8043.1.p1"; gene_id "MSTRG.8043";
scaf_00024	transdecoder	exon	8473501	8473597	.	-	.	transcript_id "MSTRG.8043.1.p1"; gene_id "MSTRG.8043";
scaf_00024	transdecoder	exon	8474409	8474635	.	-	.	transcript_id "MSTRG.8043.1.p1"; gene_id "MSTRG.8043";
scaf_00024	transdecoder	exon	8476653	8476792	.	-	.	transcript_id "MSTRG.8043.1.p1"; gene_id "MSTRG.8043";
scaf_00024	transdecoder	exon	8478641	8481127	.	-	.	transcript_id "MSTRG.8043.1.p1"; gene_id "MSTRG.8043";
scaf_00024	transdecoder	exon	8482093	8482165	.	-	.	transcript_id "MSTRG.8043.1.p1"; gene_id "MSTRG.8043";
scaf_00024	transdecoder	exon	8482722	8482821	.	-	.	transcript_id "MSTRG.8043.1.p1"; gene_id "MSTRG.8043";
scaf_00024	transdecoder	exon	8484279	8484418	.	-	.	transcript_id "MSTRG.8043.1.p1"; gene_id "MSTRG.8043";
scaf_00024	transdecoder	exon	8485679	8485817	.	-	.	transcript_id "MSTRG.8043.1.p1"; gene_id "MSTRG.8043";
scaf_00024	transdecoder	exon	8487692	8487766	.	-	.	transcript_id "MSTRG.8043.1.p1"; gene_id "MSTRG.8043";
scaf_00024	transdecoder	exon	8489729	8489887	.	-	.	transcript_id "MSTRG.8043.1.p1"; gene_id "MSTRG.8043";
scaf_00024	transdecoder	exon	8498692	8498960	.	-	.	transcript_id "MSTRG.8043.1.p1"; gene_id "MSTRG.8043";
scaf_00024	transdecoder	exon	8505706	8506418	.	-	.	transcript_id "MSTRG.8043.1.p1"; gene_id "MSTRG.8043";
scaf_00024	transdecoder	CDS	8480563	8481127	.	-	1	transcript_id "MSTRG.8043.1.p1"; gene_id "MSTRG.8043";
scaf_00024	transdecoder	CDS	8482093	8482165	.	-	2	transcript_id "MSTRG.8043.1.p1"; gene_id "MSTRG.8043";
scaf_00024	transdecoder	CDS	8482722	8482821	.	-	0	transcript_id "MSTRG.8043.1.p1"; gene_id "MSTRG.8043";
scaf_00024	transdecoder	CDS	8484279	8484418	.	-	2	transcript_id "MSTRG.8043.1.p1"; gene_id "MSTRG.8043";
scaf_00024	transdecoder	CDS	8485679	8485817	.	-	0	transcript_id "MSTRG.8043.1.p1"; gene_id "MSTRG.8043";
scaf_00024	transdecoder	CDS	8487692	8487766	.	-	0	transcript_id "MSTRG.8043.1.p1"; gene_id "MSTRG.8043";
scaf_00024	transdecoder	CDS	8489729	8489887	.	-	0	transcript_id "MSTRG.8043.1.p1"; gene_id "MSTRG.8043";
scaf_00024	transdecoder	CDS	8498692	8498960	.	-	2	transcript_id "MSTRG.8043.1.p1"; gene_id "MSTRG.8043";
scaf_00024	transdecoder	CDS	8505706	8505895	.	-	0	transcript_id "MSTRG.8043.1.p1"; gene_id "MSTRG.8043";
scaf_00024	transdecoder	exon	8463894	8469491	.	-	.	transcript_id "MSTRG.8043.2.p1"; gene_id "MSTRG.8043";
scaf_00024	transdecoder	exon	8469956	8470074	.	-	.	transcript_id "MSTRG.8043.2.p1"; gene_id "MSTRG.8043";
scaf_00024	transdecoder	exon	8470993	8471114	.	-	.	transcript_id "MSTRG.8043.2.p1"; gene_id "MSTRG.8043";
scaf_00024	transdecoder	exon	8473501	8473597	.	-	.	transcript_id "MSTRG.8043.2.p1"; gene_id "MSTRG.8043";
scaf_00024	transdecoder	exon	8474409	8474635	.	-	.	transcript_id "MSTRG.8043.2.p1"; gene_id "MSTRG.8043";
scaf_00024	transdecoder	exon	8476653	8476792	.	-	.	transcript_id "MSTRG.8043.2.p1"; gene_id "MSTRG.8043";
scaf_00024	transdecoder	exon	8478641	8481127	.	-	.	transcript_id "MSTRG.8043.2.p1"; gene_id "MSTRG.8043";
scaf_00024	transdecoder	exon	8482093	8482165	.	-	.	transcript_id "MSTRG.8043.2.p1"; gene_id "MSTRG.8043";
scaf_00024	transdecoder	exon	8482722	8482821	.	-	.	transcript_id "MSTRG.8043.2.p1"; gene_id "MSTRG.8043";
scaf_00024	transdecoder	exon	8484279	8484418	.	-	.	transcript_id "MSTRG.8043.2.p1"; gene_id "MSTRG.8043";
scaf_00024	transdecoder	exon	8485679	8485817	.	-	.	transcript_id "MSTRG.8043.2.p1"; gene_id "MSTRG.8043";
scaf_00024	transdecoder	exon	8486596	8486628	.	-	.	transcript_id "MSTRG.8043.2.p1"; gene_id "MSTRG.8043";
scaf_00024	transdecoder	exon	8487692	8487766	.	-	.	transcript_id "MSTRG.8043.2.p1"; gene_id "MSTRG.8043";
scaf_00024	transdecoder	exon	8489729	8489887	.	-	.	transcript_id "MSTRG.8043.2.p1"; gene_id "MSTRG.8043";
scaf_00024	transdecoder	exon	8498692	8498960	.	-	.	transcript_id "MSTRG.8043.2.p1"; gene_id "MSTRG.8043";
scaf_00024	transdecoder	exon	8505706	8506383	.	-	.	transcript_id "MSTRG.8043.2.p1"; gene_id "MSTRG.8043";
scaf_00024	transdecoder	CDS	8480563	8481127	.	-	1	transcript_id "MSTRG.8043.2.p1"; gene_id "MSTRG.8043";
scaf_00024	transdecoder	CDS	8482093	8482165	.	-	2	transcript_id "MSTRG.8043.2.p1"; gene_id "MSTRG.8043";
scaf_00024	transdecoder	CDS	8482722	8482821	.	-	0	transcript_id "MSTRG.8043.2.p1"; gene_id "MSTRG.8043";
scaf_00024	transdecoder	CDS	8484279	8484418	.	-	2	transcript_id "MSTRG.8043.2.p1"; gene_id "MSTRG.8043";
scaf_00024	transdecoder	CDS	8485679	8485817	.	-	0	transcript_id "MSTRG.8043.2.p1"; gene_id "MSTRG.8043";
scaf_00024	transdecoder	CDS	8486596	8486628	.	-	0	transcript_id "MSTRG.8043.2.p1"; gene_id "MSTRG.8043";
scaf_00024	transdecoder	CDS	8487692	8487766	.	-	0	transcript_id "MSTRG.8043.2.p1"; gene_id "MSTRG.8043";
scaf_00024	transdecoder	CDS	8489729	8489887	.	-	0	transcript_id "MSTRG.8043.2.p1"; gene_id "MSTRG.8043";
scaf_00024	transdecoder	CDS	8498692	8498960	.	-	2	transcript_id "MSTRG.8043.2.p1"; gene_id "MSTRG.8043";
scaf_00024	transdecoder	CDS	8505706	8505895	.	-	0	transcript_id "MSTRG.8043.2.p1"; gene_id "MSTRG.8043";
scaf_00024	transdecoder	exon	8469339	8469491	.	-	.	transcript_id "PMZ_0003195-RA.p1"; gene_id "MSTRG.8043";
scaf_00024	transdecoder	exon	8469956	8470074	.	-	.	transcript_id "PMZ_0003195-RA.p1"; gene_id "MSTRG.8043";
scaf_00024	transdecoder	exon	8474409	8474635	.	-	.	transcript_id "PMZ_0003195-RA.p1"; gene_id "MSTRG.8043";
scaf_00024	transdecoder	exon	8476653	8476848	.	-	.	transcript_id "PMZ_0003195-RA.p1"; gene_id "MSTRG.8043";
scaf_00024	transdecoder	exon	8478800	8480301	.	-	.	transcript_id "PMZ_0003195-RA.p1"; gene_id "MSTRG.8043";
scaf_00024	transdecoder	exon	8480609	8481127	.	-	.	transcript_id "PMZ_0003195-RA.p1"; gene_id "MSTRG.8043";
scaf_00024	transdecoder	exon	8482093	8482165	.	-	.	transcript_id "PMZ_0003195-RA.p1"; gene_id "MSTRG.8043";
scaf_00024	transdecoder	exon	8484296	8484418	.	-	.	transcript_id "PMZ_0003195-RA.p1"; gene_id "MSTRG.8043";
scaf_00024	transdecoder	exon	8485679	8485817	.	-	.	transcript_id "PMZ_0003195-RA.p1"; gene_id "MSTRG.8043";
scaf_00024	transdecoder	exon	8487692	8487766	.	-	.	transcript_id "PMZ_0003195-RA.p1"; gene_id "MSTRG.8043";
scaf_00024	transdecoder	exon	8489807	8489887	.	-	.	transcript_id "PMZ_0003195-RA.p1"; gene_id "MSTRG.8043";
scaf_00024	transdecoder	exon	8498692	8498923	.	-	.	transcript_id "PMZ_0003195-RA.p1"; gene_id "MSTRG.8043";
scaf_00024	transdecoder	exon	8503386	8503401	.	-	.	transcript_id "PMZ_0003195-RA.p1"; gene_id "MSTRG.8043";
scaf_00024	transdecoder	exon	8505706	8506201	.	-	.	transcript_id "PMZ_0003195-RA.p1"; gene_id "MSTRG.8043";
scaf_00024	transdecoder	exon	8506223	8506387	.	-	.	transcript_id "PMZ_0003195-RA.p1"; gene_id "MSTRG.8043";
scaf_00024	transdecoder	CDS	8469339	8469491	.	-	0	transcript_id "PMZ_0003195-RA.p1"; gene_id "MSTRG.8043";
scaf_00024	transdecoder	CDS	8469956	8470074	.	-	2	transcript_id "PMZ_0003195-RA.p1"; gene_id "MSTRG.8043";
scaf_00024	transdecoder	CDS	8474409	8474635	.	-	1	transcript_id "PMZ_0003195-RA.p1"; gene_id "MSTRG.8043";
scaf_00024	transdecoder	CDS	8476653	8476848	.	-	2	transcript_id "PMZ_0003195-RA.p1"; gene_id "MSTRG.8043";
scaf_00024	transdecoder	CDS	8478800	8480301	.	-	1	transcript_id "PMZ_0003195-RA.p1"; gene_id "MSTRG.8043";
scaf_00024	transdecoder	CDS	8480609	8481127	.	-	1	transcript_id "PMZ_0003195-RA.p1"; gene_id "MSTRG.8043";
scaf_00024	transdecoder	CDS	8482093	8482165	.	-	2	transcript_id "PMZ_0003195-RA.p1"; gene_id "MSTRG.8043";
scaf_00024	transdecoder	CDS	8484296	8484418	.	-	2	transcript_id "PMZ_0003195-RA.p1"; gene_id "MSTRG.8043";
scaf_00024	transdecoder	CDS	8485679	8485817	.	-	0	transcript_id "PMZ_0003195-RA.p1"; gene_id "MSTRG.8043";
scaf_00024	transdecoder	CDS	8487692	8487766	.	-	0	transcript_id "PMZ_0003195-RA.p1"; gene_id "MSTRG.8043";
scaf_00024	transdecoder	CDS	8489807	8489887	.	-	0	transcript_id "PMZ_0003195-RA.p1"; gene_id "MSTRG.8043";
scaf_00024	transdecoder	CDS	8498692	8498923	.	-	1	transcript_id "PMZ_0003195-RA.p1"; gene_id "MSTRG.8043";
scaf_00024	transdecoder	CDS	8503386	8503401	.	-	2	transcript_id "PMZ_0003195-RA.p1"; gene_id "MSTRG.8043";
scaf_00024	transdecoder	CDS	8505706	8505895	.	-	0	transcript_id "PMZ_0003195-RA.p1"; gene_id "MSTRG.8043";
scaf_00024	transdecoder	exon	8506693	8506728	.	+	.	transcript_id "MSTRG.8044.1.p1"; gene_id "MSTRG.8044";
scaf_00024	transdecoder	exon	8507904	8508100	.	+	.	transcript_id "MSTRG.8044.1.p1"; gene_id "MSTRG.8044";
scaf_00024	transdecoder	exon	8509553	8509731	.	+	.	transcript_id "MSTRG.8044.1.p1"; gene_id "MSTRG.8044";
scaf_00024	transdecoder	exon	8510143	8510369	.	+	.	transcript_id "MSTRG.8044.1.p1"; gene_id "MSTRG.8044";
scaf_00024	transdecoder	exon	8511766	8512075	.	+	.	transcript_id "MSTRG.8044.1.p1"; gene_id "MSTRG.8044";
scaf_00024	transdecoder	exon	8513660	8513839	.	+	.	transcript_id "MSTRG.8044.1.p1"; gene_id "MSTRG.8044";
scaf_00024	transdecoder	exon	8516254	8516343	.	+	.	transcript_id "MSTRG.8044.1.p1"; gene_id "MSTRG.8044";
scaf_00024	transdecoder	exon	8517471	8517743	.	+	.	transcript_id "MSTRG.8044.1.p1"; gene_id "MSTRG.8044";
scaf_00024	transdecoder	exon	8520297	8520449	.	+	.	transcript_id "MSTRG.8044.1.p1"; gene_id "MSTRG.8044";
scaf_00024	transdecoder	exon	8521228	8521356	.	+	.	transcript_id "MSTRG.8044.1.p1"; gene_id "MSTRG.8044";
scaf_00024	transdecoder	exon	8522806	8524953	.	+	.	transcript_id "MSTRG.8044.1.p1"; gene_id "MSTRG.8044";
scaf_00024	transdecoder	CDS	8511899	8512075	.	+	0	transcript_id "MSTRG.8044.1.p1"; gene_id "MSTRG.8044";
scaf_00024	transdecoder	CDS	8513660	8513839	.	+	0	transcript_id "MSTRG.8044.1.p1"; gene_id "MSTRG.8044";
scaf_00024	transdecoder	CDS	8516254	8516343	.	+	0	transcript_id "MSTRG.8044.1.p1"; gene_id "MSTRG.8044";
scaf_00024	transdecoder	CDS	8517471	8517743	.	+	0	transcript_id "MSTRG.8044.1.p1"; gene_id "MSTRG.8044";
scaf_00024	transdecoder	CDS	8520297	8520449	.	+	0	transcript_id "MSTRG.8044.1.p1"; gene_id "MSTRG.8044";
scaf_00024	transdecoder	CDS	8521228	8521356	.	+	0	transcript_id "MSTRG.8044.1.p1"; gene_id "MSTRG.8044";
scaf_00024	transdecoder	CDS	8522806	8523087	.	+	0	transcript_id "MSTRG.8044.1.p1"; gene_id "MSTRG.8044";
scaf_00024	transdecoder	exon	8507912	8508063	.	+	.	transcript_id "PMZ_0042372-RA.p1"; gene_id "MSTRG.8044";
scaf_00024	transdecoder	exon	8510143	8510389	.	+	.	transcript_id "PMZ_0042372-RA.p1"; gene_id "MSTRG.8044";
scaf_00024	transdecoder	CDS	8507912	8508063	.	+	0	transcript_id "PMZ_0042372-RA.p1"; gene_id "MSTRG.8044";
scaf_00024	transdecoder	CDS	8510143	8510389	.	+	1	transcript_id "PMZ_0042372-RA.p1"; gene_id "MSTRG.8044";
scaf_00024	transdecoder	exon	8510626	8510654	.	+	.	transcript_id "PMZ_0003196-RA.p1"; gene_id "MSTRG.8044";
scaf_00024	transdecoder	exon	8511766	8512075	.	+	.	transcript_id "PMZ_0003196-RA.p1"; gene_id "MSTRG.8044";
scaf_00024	transdecoder	exon	8513726	8513839	.	+	.	transcript_id "PMZ_0003196-RA.p1"; gene_id "MSTRG.8044";
scaf_00024	transdecoder	exon	8516254	8516343	.	+	.	transcript_id "PMZ_0003196-RA.p1"; gene_id "MSTRG.8044";
scaf_00024	transdecoder	exon	8517471	8517743	.	+	.	transcript_id "PMZ_0003196-RA.p1"; gene_id "MSTRG.8044";
scaf_00024	transdecoder	exon	8520297	8520474	.	+	.	transcript_id "PMZ_0003196-RA.p1"; gene_id "MSTRG.8044";
scaf_00024	transdecoder	exon	8521244	8521356	.	+	.	transcript_id "PMZ_0003196-RA.p1"; gene_id "MSTRG.8044";
scaf_00024	transdecoder	exon	8527922	8527951	.	+	.	transcript_id "PMZ_0003196-RA.p1"; gene_id "MSTRG.8044";
scaf_00024	transdecoder	CDS	8510626	8510654	.	+	0	transcript_id "PMZ_0003196-RA.p1"; gene_id "MSTRG.8044";
scaf_00024	transdecoder	CDS	8511766	8512075	.	+	1	transcript_id "PMZ_0003196-RA.p1"; gene_id "MSTRG.8044";
scaf_00024	transdecoder	CDS	8513726	8513839	.	+	0	transcript_id "PMZ_0003196-RA.p1"; gene_id "MSTRG.8044";
scaf_00024	transdecoder	CDS	8516254	8516343	.	+	0	transcript_id "PMZ_0003196-RA.p1"; gene_id "MSTRG.8044";
scaf_00024	transdecoder	CDS	8517471	8517743	.	+	0	transcript_id "PMZ_0003196-RA.p1"; gene_id "MSTRG.8044";
scaf_00024	transdecoder	CDS	8520297	8520474	.	+	0	transcript_id "PMZ_0003196-RA.p1"; gene_id "MSTRG.8044";
scaf_00024	transdecoder	CDS	8521244	8521356	.	+	2	transcript_id "PMZ_0003196-RA.p1"; gene_id "MSTRG.8044";
scaf_00024	transdecoder	CDS	8527922	8527951	.	+	0	transcript_id "PMZ_0003196-RA.p1"; gene_id "MSTRG.8044";
scaf_00024	transdecoder	exon	8525337	8526938	.	-	.	transcript_id "MSTRG.8045.1.p1"; gene_id "MSTRG.8045";
scaf_00024	transdecoder	exon	8527869	8527958	.	-	.	transcript_id "MSTRG.8045.1.p1"; gene_id "MSTRG.8045";
scaf_00024	transdecoder	exon	8528832	8531092	.	-	.	transcript_id "MSTRG.8045.1.p1"; gene_id "MSTRG.8045";
scaf_00024	transdecoder	exon	8532652	8532726	.	-	.	transcript_id "MSTRG.8045.1.p1"; gene_id "MSTRG.8045";
scaf_00024	transdecoder	exon	8532865	8532955	.	-	.	transcript_id "MSTRG.8045.1.p1"; gene_id "MSTRG.8045";
scaf_00024	transdecoder	exon	8533541	8536633	.	-	.	transcript_id "MSTRG.8045.1.p1"; gene_id "MSTRG.8045";
scaf_00024	transdecoder	exon	8536812	8536925	.	-	.	transcript_id "MSTRG.8045.1.p1"; gene_id "MSTRG.8045";
scaf_00024	transdecoder	exon	8537508	8537586	.	-	.	transcript_id "MSTRG.8045.1.p1"; gene_id "MSTRG.8045";
scaf_00024	transdecoder	exon	8539934	8540120	.	-	.	transcript_id "MSTRG.8045.1.p1"; gene_id "MSTRG.8045";
scaf_00024	transdecoder	exon	8542192	8542485	.	-	.	transcript_id "MSTRG.8045.1.p1"; gene_id "MSTRG.8045";
scaf_00024	transdecoder	CDS	8530960	8531092	.	-	1	transcript_id "MSTRG.8045.1.p1"; gene_id "MSTRG.8045";
scaf_00024	transdecoder	CDS	8532652	8532726	.	-	1	transcript_id "MSTRG.8045.1.p1"; gene_id "MSTRG.8045";
scaf_00024	transdecoder	CDS	8532865	8532955	.	-	2	transcript_id "MSTRG.8045.1.p1"; gene_id "MSTRG.8045";
scaf_00024	transdecoder	CDS	8533541	8535935	.	-	0	transcript_id "MSTRG.8045.1.p1"; gene_id "MSTRG.8045";
scaf_00024	transdecoder	exon	8530872	8531092	.	-	.	transcript_id "PMZ_0048196-RA.p1"; gene_id "MSTRG.8045";
scaf_00024	transdecoder	exon	8532652	8532726	.	-	.	transcript_id "PMZ_0048196-RA.p1"; gene_id "MSTRG.8045";
scaf_00024	transdecoder	exon	8532865	8532955	.	-	.	transcript_id "PMZ_0048196-RA.p1"; gene_id "MSTRG.8045";
scaf_00024	transdecoder	exon	8533541	8534302	.	-	.	transcript_id "PMZ_0048196-RA.p1"; gene_id "MSTRG.8045";
scaf_00024	transdecoder	exon	8534711	8536633	.	-	.	transcript_id "PMZ_0048196-RA.p1"; gene_id "MSTRG.8045";
scaf_00024	transdecoder	exon	8536812	8536925	.	-	.	transcript_id "PMZ_0048196-RA.p1"; gene_id "MSTRG.8045";
scaf_00024	transdecoder	exon	8537508	8537586	.	-	.	transcript_id "PMZ_0048196-RA.p1"; gene_id "MSTRG.8045";
scaf_00024	transdecoder	exon	8539934	8540120	.	-	.	transcript_id "PMZ_0048196-RA.p1"; gene_id "MSTRG.8045";
scaf_00024	transdecoder	exon	8542192	8542408	.	-	.	transcript_id "PMZ_0048196-RA.p1"; gene_id "MSTRG.8045";
scaf_00024	transdecoder	CDS	8530960	8531092	.	-	1	transcript_id "PMZ_0048196-RA.p1"; gene_id "MSTRG.8045";
scaf_00024	transdecoder	CDS	8532652	8532726	.	-	1	transcript_id "PMZ_0048196-RA.p1"; gene_id "MSTRG.8045";
scaf_00024	transdecoder	CDS	8532865	8532955	.	-	2	transcript_id "PMZ_0048196-RA.p1"; gene_id "MSTRG.8045";
scaf_00024	transdecoder	CDS	8533541	8534302	.	-	2	transcript_id "PMZ_0048196-RA.p1"; gene_id "MSTRG.8045";
scaf_00024	transdecoder	CDS	8534711	8535935	.	-	0	transcript_id "PMZ_0048196-RA.p1"; gene_id "MSTRG.8045";
scaf_00024	transdecoder	exon	8548876	8549772	.	+	.	transcript_id "MSTRG.8040.1.p1"; gene_id "MSTRG.8040";
scaf_00024	transdecoder	exon	8551335	8552368	.	+	.	transcript_id "MSTRG.8040.1.p1"; gene_id "MSTRG.8040";
scaf_00024	transdecoder	CDS	8549545	8549772	.	+	0	transcript_id "MSTRG.8040.1.p1"; gene_id "MSTRG.8040";
scaf_00024	transdecoder	CDS	8551335	8551571	.	+	0	transcript_id "MSTRG.8040.1.p1"; gene_id "MSTRG.8040";
scaf_00024	transdecoder	exon	8554537	8554644	.	-	.	transcript_id "PMZ_0003200-RA.p1"; gene_id "MSTRG.8041";
scaf_00024	transdecoder	exon	8555573	8555737	.	-	.	transcript_id "PMZ_0003200-RA.p1"; gene_id "MSTRG.8041";
scaf_00024	transdecoder	exon	8558216	8558299	.	-	.	transcript_id "PMZ_0003200-RA.p1"; gene_id "MSTRG.8041";
scaf_00024	transdecoder	exon	8562543	8562652	.	-	.	transcript_id "PMZ_0003200-RA.p1"; gene_id "MSTRG.8041";
scaf_00024	transdecoder	exon	8566638	8566919	.	-	.	transcript_id "PMZ_0003200-RA.p1"; gene_id "MSTRG.8041";
scaf_00024	transdecoder	exon	8569683	8569756	.	-	.	transcript_id "PMZ_0003200-RA.p1"; gene_id "MSTRG.8041";
scaf_00024	transdecoder	CDS	8554537	8554644	.	-	0	transcript_id "PMZ_0003200-RA.p1"; gene_id "MSTRG.8041";
scaf_00024	transdecoder	CDS	8555573	8555737	.	-	0	transcript_id "PMZ_0003200-RA.p1"; gene_id "MSTRG.8041";
scaf_00024	transdecoder	CDS	8558216	8558299	.	-	0	transcript_id "PMZ_0003200-RA.p1"; gene_id "MSTRG.8041";
scaf_00024	transdecoder	CDS	8562543	8562652	.	-	2	transcript_id "PMZ_0003200-RA.p1"; gene_id "MSTRG.8041";
scaf_00024	transdecoder	CDS	8566638	8566761	.	-	0	transcript_id "PMZ_0003200-RA.p1"; gene_id "MSTRG.8041";
scaf_00024	transdecoder	exon	8555573	8555737	.	-	.	transcript_id "MSTRG.8041.2.p1"; gene_id "MSTRG.8041";
scaf_00024	transdecoder	exon	8557647	8557733	.	-	.	transcript_id "MSTRG.8041.2.p1"; gene_id "MSTRG.8041";
scaf_00024	transdecoder	exon	8558189	8558299	.	-	.	transcript_id "MSTRG.8041.2.p1"; gene_id "MSTRG.8041";
scaf_00024	transdecoder	exon	8559319	8559471	.	-	.	transcript_id "MSTRG.8041.2.p1"; gene_id "MSTRG.8041";
scaf_00024	transdecoder	exon	8561663	8561760	.	-	.	transcript_id "MSTRG.8041.2.p1"; gene_id "MSTRG.8041";
scaf_00024	transdecoder	CDS	8555573	8555737	.	-	0	transcript_id "MSTRG.8041.2.p1"; gene_id "MSTRG.8041";
scaf_00024	transdecoder	CDS	8557647	8557733	.	-	0	transcript_id "MSTRG.8041.2.p1"; gene_id "MSTRG.8041";
scaf_00024	transdecoder	CDS	8558189	8558299	.	-	0	transcript_id "MSTRG.8041.2.p1"; gene_id "MSTRG.8041";
scaf_00024	transdecoder	CDS	8559319	8559471	.	-	0	transcript_id "MSTRG.8041.2.p1"; gene_id "MSTRG.8041";
scaf_00024	transdecoder	CDS	8561663	8561758	.	-	0	transcript_id "MSTRG.8041.2.p1"; gene_id "MSTRG.8041";
scaf_00024	transdecoder	exon	8609767	8610779	.	+	.	transcript_id "MSTRG.8046.1.p1"; gene_id "MSTRG.8046";
scaf_00024	transdecoder	exon	8680067	8680372	.	+	.	transcript_id "MSTRG.8046.1.p1"; gene_id "MSTRG.8046";
scaf_00024	transdecoder	exon	8684318	8684448	.	+	.	transcript_id "MSTRG.8046.1.p1"; gene_id "MSTRG.8046";
scaf_00024	transdecoder	exon	8685171	8685337	.	+	.	transcript_id "MSTRG.8046.1.p1"; gene_id "MSTRG.8046";
scaf_00024	transdecoder	exon	8689501	8689689	.	+	.	transcript_id "MSTRG.8046.1.p1"; gene_id "MSTRG.8046";
scaf_00024	transdecoder	exon	8690198	8690315	.	+	.	transcript_id "MSTRG.8046.1.p1"; gene_id "MSTRG.8046";
scaf_00024	transdecoder	exon	8690971	8691069	.	+	.	transcript_id "MSTRG.8046.1.p1"; gene_id "MSTRG.8046";
scaf_00024	transdecoder	exon	8691729	8691865	.	+	.	transcript_id "MSTRG.8046.1.p1"; gene_id "MSTRG.8046";
scaf_00024	transdecoder	exon	8693433	8693557	.	+	.	transcript_id "MSTRG.8046.1.p1"; gene_id "MSTRG.8046";
scaf_00024	transdecoder	exon	8694667	8694856	.	+	.	transcript_id "MSTRG.8046.1.p1"; gene_id "MSTRG.8046";
scaf_00024	transdecoder	exon	8695941	8696053	.	+	.	transcript_id "MSTRG.8046.1.p1"; gene_id "MSTRG.8046";
scaf_00024	transdecoder	exon	8696773	8696994	.	+	.	transcript_id "MSTRG.8046.1.p1"; gene_id "MSTRG.8046";
scaf_00024	transdecoder	exon	8697960	8698148	.	+	.	transcript_id "MSTRG.8046.1.p1"; gene_id "MSTRG.8046";
scaf_00024	transdecoder	exon	8699134	8699376	.	+	.	transcript_id "MSTRG.8046.1.p1"; gene_id "MSTRG.8046";
scaf_00024	transdecoder	exon	8700057	8700210	.	+	.	transcript_id "MSTRG.8046.1.p1"; gene_id "MSTRG.8046";
scaf_00024	transdecoder	exon	8701810	8701954	.	+	.	transcript_id "MSTRG.8046.1.p1"; gene_id "MSTRG.8046";
scaf_00024	transdecoder	exon	8702792	8702970	.	+	.	transcript_id "MSTRG.8046.1.p1"; gene_id "MSTRG.8046";
scaf_00024	transdecoder	exon	8703899	8704055	.	+	.	transcript_id "MSTRG.8046.1.p1"; gene_id "MSTRG.8046";
scaf_00024	transdecoder	exon	8705046	8705250	.	+	.	transcript_id "MSTRG.8046.1.p1"; gene_id "MSTRG.8046";
scaf_00024	transdecoder	exon	8707072	8707148	.	+	.	transcript_id "MSTRG.8046.1.p1"; gene_id "MSTRG.8046";
scaf_00024	transdecoder	exon	8707512	8707649	.	+	.	transcript_id "MSTRG.8046.1.p1"; gene_id "MSTRG.8046";
scaf_00024	transdecoder	exon	8707792	8707939	.	+	.	transcript_id "MSTRG.8046.1.p1"; gene_id "MSTRG.8046";
scaf_00024	transdecoder	exon	8708646	8708795	.	+	.	transcript_id "MSTRG.8046.1.p1"; gene_id "MSTRG.8046";
scaf_00024	transdecoder	exon	8710747	8710861	.	+	.	transcript_id "MSTRG.8046.1.p1"; gene_id "MSTRG.8046";
scaf_00024	transdecoder	exon	8711844	8712043	.	+	.	transcript_id "MSTRG.8046.1.p1"; gene_id "MSTRG.8046";
scaf_00024	transdecoder	exon	8713128	8713286	.	+	.	transcript_id "MSTRG.8046.1.p1"; gene_id "MSTRG.8046";
scaf_00024	transdecoder	exon	8714664	8714763	.	+	.	transcript_id "MSTRG.8046.1.p1"; gene_id "MSTRG.8046";
scaf_00024	transdecoder	exon	8715635	8721688	.	+	.	transcript_id "MSTRG.8046.1.p1"; gene_id "MSTRG.8046";
scaf_00024	transdecoder	CDS	8707552	8707649	.	+	0	transcript_id "MSTRG.8046.1.p1"; gene_id "MSTRG.8046";
scaf_00024	transdecoder	CDS	8707792	8707939	.	+	1	transcript_id "MSTRG.8046.1.p1"; gene_id "MSTRG.8046";
scaf_00024	transdecoder	CDS	8708646	8708795	.	+	0	transcript_id "MSTRG.8046.1.p1"; gene_id "MSTRG.8046";
scaf_00024	transdecoder	CDS	8710747	8710861	.	+	0	transcript_id "MSTRG.8046.1.p1"; gene_id "MSTRG.8046";
scaf_00024	transdecoder	CDS	8711844	8712043	.	+	2	transcript_id "MSTRG.8046.1.p1"; gene_id "MSTRG.8046";
scaf_00024	transdecoder	CDS	8713128	8713286	.	+	0	transcript_id "MSTRG.8046.1.p1"; gene_id "MSTRG.8046";
scaf_00024	transdecoder	CDS	8714664	8714763	.	+	0	transcript_id "MSTRG.8046.1.p1"; gene_id "MSTRG.8046";
scaf_00024	transdecoder	CDS	8715635	8715891	.	+	2	transcript_id "MSTRG.8046.1.p1"; gene_id "MSTRG.8046";
scaf_00024	transdecoder	exon	8610105	8610779	.	+	.	transcript_id "MSTRG.8046.2.p4"; gene_id "MSTRG.8046";
scaf_00024	transdecoder	exon	8680067	8680372	.	+	.	transcript_id "MSTRG.8046.2.p4"; gene_id "MSTRG.8046";
scaf_00024	transdecoder	exon	8684318	8684448	.	+	.	transcript_id "MSTRG.8046.2.p4"; gene_id "MSTRG.8046";
scaf_00024	transdecoder	exon	8685171	8685337	.	+	.	transcript_id "MSTRG.8046.2.p4"; gene_id "MSTRG.8046";
scaf_00024	transdecoder	exon	8689501	8689689	.	+	.	transcript_id "MSTRG.8046.2.p4"; gene_id "MSTRG.8046";
scaf_00024	transdecoder	exon	8690198	8690315	.	+	.	transcript_id "MSTRG.8046.2.p4"; gene_id "MSTRG.8046";
scaf_00024	transdecoder	exon	8690971	8691069	.	+	.	transcript_id "MSTRG.8046.2.p4"; gene_id "MSTRG.8046";
scaf_00024	transdecoder	exon	8691729	8691865	.	+	.	transcript_id "MSTRG.8046.2.p4"; gene_id "MSTRG.8046";
scaf_00024	transdecoder	exon	8693433	8693557	.	+	.	transcript_id "MSTRG.8046.2.p4"; gene_id "MSTRG.8046";
scaf_00024	transdecoder	exon	8694667	8694856	.	+	.	transcript_id "MSTRG.8046.2.p4"; gene_id "MSTRG.8046";
scaf_00024	transdecoder	exon	8695941	8696053	.	+	.	transcript_id "MSTRG.8046.2.p4"; gene_id "MSTRG.8046";
scaf_00024	transdecoder	exon	8696773	8698148	.	+	.	transcript_id "MSTRG.8046.2.p4"; gene_id "MSTRG.8046";
scaf_00024	transdecoder	exon	8699134	8699376	.	+	.	transcript_id "MSTRG.8046.2.p4"; gene_id "MSTRG.8046";
scaf_00024	transdecoder	exon	8700057	8700210	.	+	.	transcript_id "MSTRG.8046.2.p4"; gene_id "MSTRG.8046";
scaf_00024	transdecoder	exon	8701810	8701954	.	+	.	transcript_id "MSTRG.8046.2.p4"; gene_id "MSTRG.8046";
scaf_00024	transdecoder	exon	8702792	8702970	.	+	.	transcript_id "MSTRG.8046.2.p4"; gene_id "MSTRG.8046";
scaf_00024	transdecoder	exon	8703899	8704055	.	+	.	transcript_id "MSTRG.8046.2.p4"; gene_id "MSTRG.8046";
scaf_00024	transdecoder	exon	8705046	8705250	.	+	.	transcript_id "MSTRG.8046.2.p4"; gene_id "MSTRG.8046";
scaf_00024	transdecoder	exon	8707072	8707148	.	+	.	transcript_id "MSTRG.8046.2.p4"; gene_id "MSTRG.8046";
scaf_00024	transdecoder	exon	8707512	8707649	.	+	.	transcript_id "MSTRG.8046.2.p4"; gene_id "MSTRG.8046";
scaf_00024	transdecoder	exon	8707792	8707939	.	+	.	transcript_id "MSTRG.8046.2.p4"; gene_id "MSTRG.8046";
scaf_00024	transdecoder	exon	8708646	8709261	.	+	.	transcript_id "MSTRG.8046.2.p4"; gene_id "MSTRG.8046";
scaf_00024	transdecoder	exon	8710747	8710861	.	+	.	transcript_id "MSTRG.8046.2.p4"; gene_id "MSTRG.8046";
scaf_00024	transdecoder	exon	8711844	8712043	.	+	.	transcript_id "MSTRG.8046.2.p4"; gene_id "MSTRG.8046";
scaf_00024	transdecoder	exon	8713128	8713286	.	+	.	transcript_id "MSTRG.8046.2.p4"; gene_id "MSTRG.8046";
scaf_00024	transdecoder	exon	8714664	8714763	.	+	.	transcript_id "MSTRG.8046.2.p4"; gene_id "MSTRG.8046";
scaf_00024	transdecoder	exon	8715635	8721688	.	+	.	transcript_id "MSTRG.8046.2.p4"; gene_id "MSTRG.8046";
scaf_00024	transdecoder	CDS	8709178	8709261	.	+	0	transcript_id "MSTRG.8046.2.p4"; gene_id "MSTRG.8046";
scaf_00024	transdecoder	CDS	8710747	8710861	.	+	0	transcript_id "MSTRG.8046.2.p4"; gene_id "MSTRG.8046";
scaf_00024	transdecoder	CDS	8711844	8712043	.	+	2	transcript_id "MSTRG.8046.2.p4"; gene_id "MSTRG.8046";
scaf_00024	transdecoder	CDS	8713128	8713286	.	+	0	transcript_id "MSTRG.8046.2.p4"; gene_id "MSTRG.8046";
scaf_00024	transdecoder	CDS	8714664	8714763	.	+	0	transcript_id "MSTRG.8046.2.p4"; gene_id "MSTRG.8046";
scaf_00024	transdecoder	CDS	8715635	8715891	.	+	2	transcript_id "MSTRG.8046.2.p4"; gene_id "MSTRG.8046";
scaf_00024	transdecoder	exon	8610407	8610739	.	+	.	transcript_id "PMZ_0030994-RA.p1"; gene_id "MSTRG.8046";
scaf_00024	transdecoder	exon	8611845	8611883	.	+	.	transcript_id "PMZ_0030994-RA.p1"; gene_id "MSTRG.8046";
scaf_00024	transdecoder	CDS	8610407	8610739	.	+	0	transcript_id "PMZ_0030994-RA.p1"; gene_id "MSTRG.8046";
scaf_00024	transdecoder	CDS	8611845	8611883	.	+	0	transcript_id "PMZ_0030994-RA.p1"; gene_id "MSTRG.8046";
scaf_00024	transdecoder	exon	8678864	8678879	.	+	.	transcript_id "PMZ_0014522-RA.p1"; gene_id "MSTRG.8046";
scaf_00024	transdecoder	exon	8680067	8680372	.	+	.	transcript_id "PMZ_0014522-RA.p1"; gene_id "MSTRG.8046";
scaf_00024	transdecoder	exon	8683184	8683194	.	+	.	transcript_id "PMZ_0014522-RA.p1"; gene_id "MSTRG.8046";
scaf_00024	transdecoder	exon	8684318	8684382	.	+	.	transcript_id "PMZ_0014522-RA.p1"; gene_id "MSTRG.8046";
scaf_00024	transdecoder	exon	8685171	8685337	.	+	.	transcript_id "PMZ_0014522-RA.p1"; gene_id "MSTRG.8046";
scaf_00024	transdecoder	exon	8689501	8689689	.	+	.	transcript_id "PMZ_0014522-RA.p1"; gene_id "MSTRG.8046";
scaf_00024	transdecoder	exon	8690198	8690315	.	+	.	transcript_id "PMZ_0014522-RA.p1"; gene_id "MSTRG.8046";
scaf_00024	transdecoder	exon	8690971	8691069	.	+	.	transcript_id "PMZ_0014522-RA.p1"; gene_id "MSTRG.8046";
scaf_00024	transdecoder	exon	8691729	8691865	.	+	.	transcript_id "PMZ_0014522-RA.p1"; gene_id "MSTRG.8046";
scaf_00024	transdecoder	exon	8693438	8693573	.	+	.	transcript_id "PMZ_0014522-RA.p1"; gene_id "MSTRG.8046";
scaf_00024	transdecoder	exon	8695941	8696053	.	+	.	transcript_id "PMZ_0014522-RA.p1"; gene_id "MSTRG.8046";
scaf_00024	transdecoder	exon	8696773	8696994	.	+	.	transcript_id "PMZ_0014522-RA.p1"; gene_id "MSTRG.8046";
scaf_00024	transdecoder	exon	8697960	8698148	.	+	.	transcript_id "PMZ_0014522-RA.p1"; gene_id "MSTRG.8046";
scaf_00024	transdecoder	exon	8699134	8699376	.	+	.	transcript_id "PMZ_0014522-RA.p1"; gene_id "MSTRG.8046";
scaf_00024	transdecoder	exon	8700057	8700210	.	+	.	transcript_id "PMZ_0014522-RA.p1"; gene_id "MSTRG.8046";
scaf_00024	transdecoder	exon	8701810	8701954	.	+	.	transcript_id "PMZ_0014522-RA.p1"; gene_id "MSTRG.8046";
scaf_00024	transdecoder	exon	8702821	8702958	.	+	.	transcript_id "PMZ_0014522-RA.p1"; gene_id "MSTRG.8046";
scaf_00024	transdecoder	exon	8703899	8704032	.	+	.	transcript_id "PMZ_0014522-RA.p1"; gene_id "MSTRG.8046";
scaf_00024	transdecoder	exon	8705046	8705250	.	+	.	transcript_id "PMZ_0014522-RA.p1"; gene_id "MSTRG.8046";
scaf_00024	transdecoder	exon	8707072	8707115	.	+	.	transcript_id "PMZ_0014522-RA.p1"; gene_id "MSTRG.8046";
scaf_00024	transdecoder	exon	8707512	8707649	.	+	.	transcript_id "PMZ_0014522-RA.p1"; gene_id "MSTRG.8046";
scaf_00024	transdecoder	exon	8707792	8707939	.	+	.	transcript_id "PMZ_0014522-RA.p1"; gene_id "MSTRG.8046";
scaf_00024	transdecoder	exon	8708646	8708795	.	+	.	transcript_id "PMZ_0014522-RA.p1"; gene_id "MSTRG.8046";
scaf_00024	transdecoder	exon	8709112	8709360	.	+	.	transcript_id "PMZ_0014522-RA.p1"; gene_id "MSTRG.8046";
scaf_00024	transdecoder	exon	8710747	8710861	.	+	.	transcript_id "PMZ_0014522-RA.p1"; gene_id "MSTRG.8046";
scaf_00024	transdecoder	exon	8711844	8712043	.	+	.	transcript_id "PMZ_0014522-RA.p1"; gene_id "MSTRG.8046";
scaf_00024	transdecoder	exon	8713128	8713216	.	+	.	transcript_id "PMZ_0014522-RA.p1"; gene_id "MSTRG.8046";
scaf_00024	transdecoder	exon	8714684	8714763	.	+	.	transcript_id "PMZ_0014522-RA.p1"; gene_id "MSTRG.8046";
scaf_00024	transdecoder	exon	8715635	8716843	.	+	.	transcript_id "PMZ_0014522-RA.p1"; gene_id "MSTRG.8046";
scaf_00024	transdecoder	exon	8717162	8717215	.	+	.	transcript_id "PMZ_0014522-RA.p1"; gene_id "MSTRG.8046";
scaf_00024	transdecoder	CDS	8678864	8678879	.	+	0	transcript_id "PMZ_0014522-RA.p1"; gene_id "MSTRG.8046";
scaf_00024	transdecoder	CDS	8680067	8680372	.	+	2	transcript_id "PMZ_0014522-RA.p1"; gene_id "MSTRG.8046";
scaf_00024	transdecoder	CDS	8683184	8683194	.	+	2	transcript_id "PMZ_0014522-RA.p1"; gene_id "MSTRG.8046";
scaf_00024	transdecoder	CDS	8684318	8684382	.	+	0	transcript_id "PMZ_0014522-RA.p1"; gene_id "MSTRG.8046";
scaf_00024	transdecoder	CDS	8685171	8685337	.	+	1	transcript_id "PMZ_0014522-RA.p1"; gene_id "MSTRG.8046";
scaf_00024	transdecoder	CDS	8689501	8689689	.	+	2	transcript_id "PMZ_0014522-RA.p1"; gene_id "MSTRG.8046";
scaf_00024	transdecoder	CDS	8690198	8690315	.	+	2	transcript_id "PMZ_0014522-RA.p1"; gene_id "MSTRG.8046";
scaf_00024	transdecoder	CDS	8690971	8691069	.	+	1	transcript_id "PMZ_0014522-RA.p1"; gene_id "MSTRG.8046";
scaf_00024	transdecoder	CDS	8691729	8691865	.	+	1	transcript_id "PMZ_0014522-RA.p1"; gene_id "MSTRG.8046";
scaf_00024	transdecoder	CDS	8693438	8693573	.	+	2	transcript_id "PMZ_0014522-RA.p1"; gene_id "MSTRG.8046";
scaf_00024	transdecoder	CDS	8695941	8696053	.	+	1	transcript_id "PMZ_0014522-RA.p1"; gene_id "MSTRG.8046";
scaf_00024	transdecoder	CDS	8696773	8696994	.	+	2	transcript_id "PMZ_0014522-RA.p1"; gene_id "MSTRG.8046";
scaf_00024	transdecoder	CDS	8697960	8698148	.	+	2	transcript_id "PMZ_0014522-RA.p1"; gene_id "MSTRG.8046";
scaf_00024	transdecoder	CDS	8699134	8699376	.	+	2	transcript_id "PMZ_0014522-RA.p1"; gene_id "MSTRG.8046";
scaf_00024	transdecoder	CDS	8700057	8700210	.	+	2	transcript_id "PMZ_0014522-RA.p1"; gene_id "MSTRG.8046";
scaf_00024	transdecoder	CDS	8701810	8701954	.	+	1	transcript_id "PMZ_0014522-RA.p1"; gene_id "MSTRG.8046";
scaf_00024	transdecoder	CDS	8702821	8702958	.	+	0	transcript_id "PMZ_0014522-RA.p1"; gene_id "MSTRG.8046";
scaf_00024	transdecoder	CDS	8703899	8704032	.	+	0	transcript_id "PMZ_0014522-RA.p1"; gene_id "MSTRG.8046";
scaf_00024	transdecoder	CDS	8705046	8705250	.	+	1	transcript_id "PMZ_0014522-RA.p1"; gene_id "MSTRG.8046";
scaf_00024	transdecoder	CDS	8707072	8707115	.	+	0	transcript_id "PMZ_0014522-RA.p1"; gene_id "MSTRG.8046";
scaf_00024	transdecoder	CDS	8707512	8707649	.	+	1	transcript_id "PMZ_0014522-RA.p1"; gene_id "MSTRG.8046";
scaf_00024	transdecoder	CDS	8707792	8707939	.	+	1	transcript_id "PMZ_0014522-RA.p1"; gene_id "MSTRG.8046";
scaf_00024	transdecoder	CDS	8708646	8708795	.	+	0	transcript_id "PMZ_0014522-RA.p1"; gene_id "MSTRG.8046";
scaf_00024	transdecoder	CDS	8709112	8709360	.	+	0	transcript_id "PMZ_0014522-RA.p1"; gene_id "MSTRG.8046";
scaf_00024	transdecoder	CDS	8710747	8710861	.	+	0	transcript_id "PMZ_0014522-RA.p1"; gene_id "MSTRG.8046";
scaf_00024	transdecoder	CDS	8711844	8712043	.	+	2	transcript_id "PMZ_0014522-RA.p1"; gene_id "MSTRG.8046";
scaf_00024	transdecoder	CDS	8713128	8713216	.	+	0	transcript_id "PMZ_0014522-RA.p1"; gene_id "MSTRG.8046";
scaf_00024	transdecoder	CDS	8714684	8714763	.	+	1	transcript_id "PMZ_0014522-RA.p1"; gene_id "MSTRG.8046";
scaf_00024	transdecoder	CDS	8715635	8715891	.	+	2	transcript_id "PMZ_0014522-RA.p1"; gene_id "MSTRG.8046";
scaf_00024	transdecoder	exon	8703127	8704055	.	+	.	transcript_id "MSTRG.8046.5.p1"; gene_id "MSTRG.8046";
scaf_00024	transdecoder	exon	8705046	8705250	.	+	.	transcript_id "MSTRG.8046.5.p1"; gene_id "MSTRG.8046";
scaf_00024	transdecoder	exon	8707072	8707148	.	+	.	transcript_id "MSTRG.8046.5.p1"; gene_id "MSTRG.8046";
scaf_00024	transdecoder	exon	8707512	8707649	.	+	.	transcript_id "MSTRG.8046.5.p1"; gene_id "MSTRG.8046";
scaf_00024	transdecoder	exon	8707792	8707939	.	+	.	transcript_id "MSTRG.8046.5.p1"; gene_id "MSTRG.8046";
scaf_00024	transdecoder	exon	8709112	8709261	.	+	.	transcript_id "MSTRG.8046.5.p1"; gene_id "MSTRG.8046";
scaf_00024	transdecoder	exon	8710747	8710861	.	+	.	transcript_id "MSTRG.8046.5.p1"; gene_id "MSTRG.8046";
scaf_00024	transdecoder	exon	8711844	8712043	.	+	.	transcript_id "MSTRG.8046.5.p1"; gene_id "MSTRG.8046";
scaf_00024	transdecoder	exon	8713128	8713286	.	+	.	transcript_id "MSTRG.8046.5.p1"; gene_id "MSTRG.8046";
scaf_00024	transdecoder	exon	8714664	8714763	.	+	.	transcript_id "MSTRG.8046.5.p1"; gene_id "MSTRG.8046";
scaf_00024	transdecoder	exon	8715635	8721680	.	+	.	transcript_id "MSTRG.8046.5.p1"; gene_id "MSTRG.8046";
scaf_00024	transdecoder	CDS	8707552	8707649	.	+	0	transcript_id "MSTRG.8046.5.p1"; gene_id "MSTRG.8046";
scaf_00024	transdecoder	CDS	8707792	8707939	.	+	1	transcript_id "MSTRG.8046.5.p1"; gene_id "MSTRG.8046";
scaf_00024	transdecoder	CDS	8709112	8709261	.	+	0	transcript_id "MSTRG.8046.5.p1"; gene_id "MSTRG.8046";
scaf_00024	transdecoder	CDS	8710747	8710861	.	+	0	transcript_id "MSTRG.8046.5.p1"; gene_id "MSTRG.8046";
scaf_00024	transdecoder	CDS	8711844	8712043	.	+	2	transcript_id "MSTRG.8046.5.p1"; gene_id "MSTRG.8046";
scaf_00024	transdecoder	CDS	8713128	8713286	.	+	0	transcript_id "MSTRG.8046.5.p1"; gene_id "MSTRG.8046";
scaf_00024	transdecoder	CDS	8714664	8714763	.	+	0	transcript_id "MSTRG.8046.5.p1"; gene_id "MSTRG.8046";
scaf_00024	transdecoder	CDS	8715635	8715891	.	+	2	transcript_id "MSTRG.8046.5.p1"; gene_id "MSTRG.8046";
scaf_00024	transdecoder	exon	8703665	8704055	.	+	.	transcript_id "MSTRG.8046.6.p9"; gene_id "MSTRG.8046";
scaf_00024	transdecoder	exon	8705046	8705250	.	+	.	transcript_id "MSTRG.8046.6.p9"; gene_id "MSTRG.8046";
scaf_00024	transdecoder	exon	8707072	8707148	.	+	.	transcript_id "MSTRG.8046.6.p9"; gene_id "MSTRG.8046";
scaf_00024	transdecoder	exon	8707512	8707649	.	+	.	transcript_id "MSTRG.8046.6.p9"; gene_id "MSTRG.8046";
scaf_00024	transdecoder	exon	8707792	8707939	.	+	.	transcript_id "MSTRG.8046.6.p9"; gene_id "MSTRG.8046";
scaf_00024	transdecoder	exon	8709112	8710861	.	+	.	transcript_id "MSTRG.8046.6.p9"; gene_id "MSTRG.8046";
scaf_00024	transdecoder	exon	8711844	8712043	.	+	.	transcript_id "MSTRG.8046.6.p9"; gene_id "MSTRG.8046";
scaf_00024	transdecoder	exon	8713128	8713286	.	+	.	transcript_id "MSTRG.8046.6.p9"; gene_id "MSTRG.8046";
scaf_00024	transdecoder	exon	8714664	8714763	.	+	.	transcript_id "MSTRG.8046.6.p9"; gene_id "MSTRG.8046";
scaf_00024	transdecoder	exon	8715635	8721688	.	+	.	transcript_id "MSTRG.8046.6.p9"; gene_id "MSTRG.8046";
scaf_00024	transdecoder	CDS	8713176	8713286	.	+	0	transcript_id "MSTRG.8046.6.p9"; gene_id "MSTRG.8046";
scaf_00024	transdecoder	CDS	8714664	8714763	.	+	0	transcript_id "MSTRG.8046.6.p9"; gene_id "MSTRG.8046";
scaf_00024	transdecoder	CDS	8715635	8715891	.	+	2	transcript_id "MSTRG.8046.6.p9"; gene_id "MSTRG.8046";
scaf_00024	transdecoder	exon	8722692	8722865	.	+	.	transcript_id "PMZ_0042374-RA.p1"; gene_id "MSTRG.8047";
scaf_00024	transdecoder	exon	8723457	8723539	.	+	.	transcript_id "PMZ_0042374-RA.p1"; gene_id "MSTRG.8047";
scaf_00024	transdecoder	exon	8725628	8725736	.	+	.	transcript_id "PMZ_0042374-RA.p1"; gene_id "MSTRG.8047";
scaf_00024	transdecoder	exon	8730207	8730356	.	+	.	transcript_id "PMZ_0042374-RA.p1"; gene_id "MSTRG.8047";
scaf_00024	transdecoder	CDS	8722692	8722865	.	+	0	transcript_id "PMZ_0042374-RA.p1"; gene_id "MSTRG.8047";
scaf_00024	transdecoder	CDS	8723457	8723539	.	+	0	transcript_id "PMZ_0042374-RA.p1"; gene_id "MSTRG.8047";
scaf_00024	transdecoder	CDS	8725628	8725736	.	+	1	transcript_id "PMZ_0042374-RA.p1"; gene_id "MSTRG.8047";
scaf_00024	transdecoder	CDS	8730207	8730356	.	+	0	transcript_id "PMZ_0042374-RA.p1"; gene_id "MSTRG.8047";
scaf_00024	transdecoder	exon	8722692	8722865	.	+	.	transcript_id "MSTRG.8047.1.p2"; gene_id "MSTRG.8047";
scaf_00024	transdecoder	exon	8723457	8723539	.	+	.	transcript_id "MSTRG.8047.1.p2"; gene_id "MSTRG.8047";
scaf_00024	transdecoder	exon	8725628	8725736	.	+	.	transcript_id "MSTRG.8047.1.p2"; gene_id "MSTRG.8047";
scaf_00024	transdecoder	exon	8730207	8730341	.	+	.	transcript_id "MSTRG.8047.1.p2"; gene_id "MSTRG.8047";
scaf_00024	transdecoder	exon	8730839	8730944	.	+	.	transcript_id "MSTRG.8047.1.p2"; gene_id "MSTRG.8047";
scaf_00024	transdecoder	exon	8731110	8731169	.	+	.	transcript_id "MSTRG.8047.1.p2"; gene_id "MSTRG.8047";
scaf_00024	transdecoder	exon	8734466	8734538	.	+	.	transcript_id "MSTRG.8047.1.p2"; gene_id "MSTRG.8047";
scaf_00024	transdecoder	exon	8736763	8736836	.	+	.	transcript_id "MSTRG.8047.1.p2"; gene_id "MSTRG.8047";
scaf_00024	transdecoder	exon	8738079	8738236	.	+	.	transcript_id "MSTRG.8047.1.p2"; gene_id "MSTRG.8047";
scaf_00024	transdecoder	exon	8740578	8740692	.	+	.	transcript_id "MSTRG.8047.1.p2"; gene_id "MSTRG.8047";
scaf_00024	transdecoder	exon	8741204	8741327	.	+	.	transcript_id "MSTRG.8047.1.p2"; gene_id "MSTRG.8047";
scaf_00024	transdecoder	exon	8742696	8744090	.	+	.	transcript_id "MSTRG.8047.1.p2"; gene_id "MSTRG.8047";
scaf_00024	transdecoder	CDS	8730879	8730944	.	+	0	transcript_id "MSTRG.8047.1.p2"; gene_id "MSTRG.8047";
scaf_00024	transdecoder	CDS	8731110	8731169	.	+	0	transcript_id "MSTRG.8047.1.p2"; gene_id "MSTRG.8047";
scaf_00024	transdecoder	CDS	8734466	8734538	.	+	0	transcript_id "MSTRG.8047.1.p2"; gene_id "MSTRG.8047";
scaf_00024	transdecoder	CDS	8736763	8736836	.	+	2	transcript_id "MSTRG.8047.1.p2"; gene_id "MSTRG.8047";
scaf_00024	transdecoder	CDS	8738079	8738236	.	+	0	transcript_id "MSTRG.8047.1.p2"; gene_id "MSTRG.8047";
scaf_00024	transdecoder	CDS	8740578	8740692	.	+	1	transcript_id "MSTRG.8047.1.p2"; gene_id "MSTRG.8047";
scaf_00024	transdecoder	CDS	8741204	8741327	.	+	0	transcript_id "MSTRG.8047.1.p2"; gene_id "MSTRG.8047";
scaf_00024	transdecoder	CDS	8742696	8742832	.	+	2	transcript_id "MSTRG.8047.1.p2"; gene_id "MSTRG.8047";
scaf_00024	transdecoder	exon	8730779	8730944	.	+	.	transcript_id "PMZ_0026340-RA.p1"; gene_id "MSTRG.8047";
scaf_00024	transdecoder	exon	8731110	8731169	.	+	.	transcript_id "PMZ_0026340-RA.p1"; gene_id "MSTRG.8047";
scaf_00024	transdecoder	exon	8738079	8738236	.	+	.	transcript_id "PMZ_0026340-RA.p1"; gene_id "MSTRG.8047";
scaf_00024	transdecoder	exon	8740578	8740692	.	+	.	transcript_id "PMZ_0026340-RA.p1"; gene_id "MSTRG.8047";
scaf_00024	transdecoder	exon	8741204	8741327	.	+	.	transcript_id "PMZ_0026340-RA.p1"; gene_id "MSTRG.8047";
scaf_00024	transdecoder	exon	8742696	8742832	.	+	.	transcript_id "PMZ_0026340-RA.p1"; gene_id "MSTRG.8047";
scaf_00024	transdecoder	CDS	8730879	8730944	.	+	0	transcript_id "PMZ_0026340-RA.p1"; gene_id "MSTRG.8047";
scaf_00024	transdecoder	CDS	8731110	8731169	.	+	0	transcript_id "PMZ_0026340-RA.p1"; gene_id "MSTRG.8047";
scaf_00024	transdecoder	CDS	8738079	8738236	.	+	0	transcript_id "PMZ_0026340-RA.p1"; gene_id "MSTRG.8047";
scaf_00024	transdecoder	CDS	8740578	8740692	.	+	1	transcript_id "PMZ_0026340-RA.p1"; gene_id "MSTRG.8047";
scaf_00024	transdecoder	CDS	8741204	8741327	.	+	0	transcript_id "PMZ_0026340-RA.p1"; gene_id "MSTRG.8047";
scaf_00024	transdecoder	CDS	8742696	8742832	.	+	2	transcript_id "PMZ_0026340-RA.p1"; gene_id "MSTRG.8047";
scaf_00024	transdecoder	exon	8733836	8734018	.	+	.	transcript_id "MSTRG.8047.4.p1"; gene_id "MSTRG.8047";
scaf_00024	transdecoder	exon	8734466	8734538	.	+	.	transcript_id "MSTRG.8047.4.p1"; gene_id "MSTRG.8047";
scaf_00024	transdecoder	exon	8736763	8736836	.	+	.	transcript_id "MSTRG.8047.4.p1"; gene_id "MSTRG.8047";
scaf_00024	transdecoder	exon	8738079	8738236	.	+	.	transcript_id "MSTRG.8047.4.p1"; gene_id "MSTRG.8047";
scaf_00024	transdecoder	exon	8740578	8740692	.	+	.	transcript_id "MSTRG.8047.4.p1"; gene_id "MSTRG.8047";
scaf_00024	transdecoder	exon	8741204	8741327	.	+	.	transcript_id "MSTRG.8047.4.p1"; gene_id "MSTRG.8047";
scaf_00024	transdecoder	exon	8742696	8744030	.	+	.	transcript_id "MSTRG.8047.4.p1"; gene_id "MSTRG.8047";
scaf_00024	transdecoder	CDS	8733836	8734018	.	+	0	transcript_id "MSTRG.8047.4.p1"; gene_id "MSTRG.8047";
scaf_00024	transdecoder	CDS	8734466	8734538	.	+	0	transcript_id "MSTRG.8047.4.p1"; gene_id "MSTRG.8047";
scaf_00024	transdecoder	CDS	8736763	8736836	.	+	2	transcript_id "MSTRG.8047.4.p1"; gene_id "MSTRG.8047";
scaf_00024	transdecoder	CDS	8738079	8738236	.	+	0	transcript_id "MSTRG.8047.4.p1"; gene_id "MSTRG.8047";
scaf_00024	transdecoder	CDS	8740578	8740692	.	+	1	transcript_id "MSTRG.8047.4.p1"; gene_id "MSTRG.8047";
scaf_00024	transdecoder	CDS	8741204	8741327	.	+	0	transcript_id "MSTRG.8047.4.p1"; gene_id "MSTRG.8047";
scaf_00024	transdecoder	CDS	8742696	8742832	.	+	2	transcript_id "MSTRG.8047.4.p1"; gene_id "MSTRG.8047";
scaf_00024	transdecoder	exon	8748812	8749243	.	+	.	transcript_id "PMZ_0026341-RA.p1"; gene_id "MSTRG.8048";
scaf_00024	transdecoder	exon	8753659	8753747	.	+	.	transcript_id "PMZ_0026341-RA.p1"; gene_id "MSTRG.8048";
scaf_00024	transdecoder	exon	8754748	8754815	.	+	.	transcript_id "PMZ_0026341-RA.p1"; gene_id "MSTRG.8048";
scaf_00024	transdecoder	exon	8754941	8755019	.	+	.	transcript_id "PMZ_0026341-RA.p1"; gene_id "MSTRG.8048";
scaf_00024	transdecoder	exon	8757449	8757575	.	+	.	transcript_id "PMZ_0026341-RA.p1"; gene_id "MSTRG.8048";
scaf_00024	transdecoder	exon	8758147	8758227	.	+	.	transcript_id "PMZ_0026341-RA.p1"; gene_id "MSTRG.8048";
scaf_00024	transdecoder	exon	8760296	8760340	.	+	.	transcript_id "PMZ_0026341-RA.p1"; gene_id "MSTRG.8048";
scaf_00024	transdecoder	exon	8761782	8761858	.	+	.	transcript_id "PMZ_0026341-RA.p1"; gene_id "MSTRG.8048";
scaf_00024	transdecoder	exon	8764065	8764166	.	+	.	transcript_id "PMZ_0026341-RA.p1"; gene_id "MSTRG.8048";
scaf_00024	transdecoder	exon	8764435	8764502	.	+	.	transcript_id "PMZ_0026341-RA.p1"; gene_id "MSTRG.8048";
scaf_00024	transdecoder	exon	8766578	8766771	.	+	.	transcript_id "PMZ_0026341-RA.p1"; gene_id "MSTRG.8048";
scaf_00024	transdecoder	CDS	8749159	8749243	.	+	0	transcript_id "PMZ_0026341-RA.p1"; gene_id "MSTRG.8048";
scaf_00024	transdecoder	CDS	8753659	8753747	.	+	2	transcript_id "PMZ_0026341-RA.p1"; gene_id "MSTRG.8048";
scaf_00024	transdecoder	CDS	8754748	8754815	.	+	0	transcript_id "PMZ_0026341-RA.p1"; gene_id "MSTRG.8048";
scaf_00024	transdecoder	CDS	8754941	8755019	.	+	1	transcript_id "PMZ_0026341-RA.p1"; gene_id "MSTRG.8048";
scaf_00024	transdecoder	CDS	8757449	8757575	.	+	0	transcript_id "PMZ_0026341-RA.p1"; gene_id "MSTRG.8048";
scaf_00024	transdecoder	CDS	8758147	8758227	.	+	2	transcript_id "PMZ_0026341-RA.p1"; gene_id "MSTRG.8048";
scaf_00024	transdecoder	CDS	8760296	8760340	.	+	2	transcript_id "PMZ_0026341-RA.p1"; gene_id "MSTRG.8048";
scaf_00024	transdecoder	CDS	8761782	8761858	.	+	2	transcript_id "PMZ_0026341-RA.p1"; gene_id "MSTRG.8048";
scaf_00024	transdecoder	CDS	8764065	8764166	.	+	0	transcript_id "PMZ_0026341-RA.p1"; gene_id "MSTRG.8048";
scaf_00024	transdecoder	CDS	8764435	8764502	.	+	0	transcript_id "PMZ_0026341-RA.p1"; gene_id "MSTRG.8048";
scaf_00024	transdecoder	CDS	8766578	8766680	.	+	1	transcript_id "PMZ_0026341-RA.p1"; gene_id "MSTRG.8048";
scaf_00024	transdecoder	exon	8767722	8768569	.	-	.	transcript_id "MSTRG.8049.1.p4"; gene_id "MSTRG.8049";
scaf_00024	transdecoder	exon	8768804	8769028	.	-	.	transcript_id "MSTRG.8049.1.p4"; gene_id "MSTRG.8049";
scaf_00024	transdecoder	exon	8770249	8770426	.	-	.	transcript_id "MSTRG.8049.1.p4"; gene_id "MSTRG.8049";
scaf_00024	transdecoder	exon	8771320	8771489	.	-	.	transcript_id "MSTRG.8049.1.p4"; gene_id "MSTRG.8049";
scaf_00024	transdecoder	exon	8772464	8772698	.	-	.	transcript_id "MSTRG.8049.1.p4"; gene_id "MSTRG.8049";
scaf_00024	transdecoder	exon	8778264	8778534	.	-	.	transcript_id "MSTRG.8049.1.p4"; gene_id "MSTRG.8049";
scaf_00024	transdecoder	CDS	8768442	8768569	.	-	2	transcript_id "MSTRG.8049.1.p4"; gene_id "MSTRG.8049";
scaf_00024	transdecoder	CDS	8768804	8769028	.	-	2	transcript_id "MSTRG.8049.1.p4"; gene_id "MSTRG.8049";
scaf_00024	transdecoder	CDS	8770249	8770426	.	-	0	transcript_id "MSTRG.8049.1.p4"; gene_id "MSTRG.8049";
scaf_00024	transdecoder	CDS	8771320	8771334	.	-	0	transcript_id "MSTRG.8049.1.p4"; gene_id "MSTRG.8049";
scaf_00024	transdecoder	exon	8767746	8768569	.	-	.	transcript_id "PMZ_0003219-RA.p1"; gene_id "MSTRG.8049";
scaf_00024	transdecoder	exon	8768796	8769028	.	-	.	transcript_id "PMZ_0003219-RA.p1"; gene_id "MSTRG.8049";
scaf_00024	transdecoder	exon	8770249	8770426	.	-	.	transcript_id "PMZ_0003219-RA.p1"; gene_id "MSTRG.8049";
scaf_00024	transdecoder	exon	8771378	8771467	.	-	.	transcript_id "PMZ_0003219-RA.p1"; gene_id "MSTRG.8049";
scaf_00024	transdecoder	CDS	8768537	8768569	.	-	0	transcript_id "PMZ_0003219-RA.p1"; gene_id "MSTRG.8049";
scaf_00024	transdecoder	CDS	8768796	8769028	.	-	2	transcript_id "PMZ_0003219-RA.p1"; gene_id "MSTRG.8049";
scaf_00024	transdecoder	CDS	8770249	8770426	.	-	0	transcript_id "PMZ_0003219-RA.p1"; gene_id "MSTRG.8049";
scaf_00024	transdecoder	CDS	8771378	8771467	.	-	0	transcript_id "PMZ_0003219-RA.p1"; gene_id "MSTRG.8049";
scaf_00024	transdecoder	exon	8771489	8771489	.	-	.	transcript_id "PMZ_0030995-RA.p1"; gene_id "MSTRG.8049";
scaf_00024	transdecoder	exon	8772577	8772698	.	-	.	transcript_id "PMZ_0030995-RA.p1"; gene_id "MSTRG.8049";
scaf_00024	transdecoder	exon	8778309	8778406	.	-	.	transcript_id "PMZ_0030995-RA.p1"; gene_id "MSTRG.8049";
scaf_00024	transdecoder	exon	8788605	8788696	.	-	.	transcript_id "PMZ_0030995-RA.p1"; gene_id "MSTRG.8049";
scaf_00024	transdecoder	exon	8789064	8789401	.	-	.	transcript_id "PMZ_0030995-RA.p1"; gene_id "MSTRG.8049";
scaf_00024	transdecoder	CDS	8771489	8771489	.	-	1	transcript_id "PMZ_0030995-RA.p1"; gene_id "MSTRG.8049";
scaf_00024	transdecoder	CDS	8772577	8772698	.	-	0	transcript_id "PMZ_0030995-RA.p1"; gene_id "MSTRG.8049";
scaf_00024	transdecoder	CDS	8778309	8778406	.	-	2	transcript_id "PMZ_0030995-RA.p1"; gene_id "MSTRG.8049";
scaf_00024	transdecoder	CDS	8788605	8788696	.	-	1	transcript_id "PMZ_0030995-RA.p1"; gene_id "MSTRG.8049";
scaf_00024	transdecoder	CDS	8789064	8789401	.	-	0	transcript_id "PMZ_0030995-RA.p1"; gene_id "MSTRG.8049";
scaf_00024	transdecoder	exon	8794371	8794409	.	-	.	transcript_id "PMZ_0003220-RA.p1"; gene_id "MSTRG.8050";
scaf_00024	transdecoder	exon	8794741	8794902	.	-	.	transcript_id "PMZ_0003220-RA.p1"; gene_id "MSTRG.8050";
scaf_00024	transdecoder	exon	8797953	8798182	.	-	.	transcript_id "PMZ_0003220-RA.p1"; gene_id "MSTRG.8050";
scaf_00024	transdecoder	exon	8799899	8800109	.	-	.	transcript_id "PMZ_0003220-RA.p1"; gene_id "MSTRG.8050";
scaf_00024	transdecoder	exon	8841837	8841968	.	-	.	transcript_id "PMZ_0003220-RA.p1"; gene_id "MSTRG.8050";
scaf_00024	transdecoder	exon	8842411	8842464	.	-	.	transcript_id "PMZ_0003220-RA.p1"; gene_id "MSTRG.8050";
scaf_00024	transdecoder	exon	8852881	8853066	.	-	.	transcript_id "PMZ_0003220-RA.p1"; gene_id "MSTRG.8050";
scaf_00024	transdecoder	exon	8853745	8853920	.	-	.	transcript_id "PMZ_0003220-RA.p1"; gene_id "MSTRG.8050";
scaf_00024	transdecoder	exon	8854758	8854959	.	-	.	transcript_id "PMZ_0003220-RA.p1"; gene_id "MSTRG.8050";
scaf_00024	transdecoder	exon	8858820	8858932	.	-	.	transcript_id "PMZ_0003220-RA.p1"; gene_id "MSTRG.8050";
scaf_00024	transdecoder	exon	8859506	8859631	.	-	.	transcript_id "PMZ_0003220-RA.p1"; gene_id "MSTRG.8050";
scaf_00024	transdecoder	exon	8860088	8860298	.	-	.	transcript_id "PMZ_0003220-RA.p1"; gene_id "MSTRG.8050";
scaf_00024	transdecoder	exon	8860840	8860972	.	-	.	transcript_id "PMZ_0003220-RA.p1"; gene_id "MSTRG.8050";
scaf_00024	transdecoder	exon	8862496	8862662	.	-	.	transcript_id "PMZ_0003220-RA.p1"; gene_id "MSTRG.8050";
scaf_00024	transdecoder	exon	8871552	8871590	.	-	.	transcript_id "PMZ_0003220-RA.p1"; gene_id "MSTRG.8050";
scaf_00024	transdecoder	exon	8871946	8872019	.	-	.	transcript_id "PMZ_0003220-RA.p1"; gene_id "MSTRG.8050";
scaf_00024	transdecoder	exon	8872742	8872842	.	-	.	transcript_id "PMZ_0003220-RA.p1"; gene_id "MSTRG.8050";
scaf_00024	transdecoder	exon	8875242	8875381	.	-	.	transcript_id "PMZ_0003220-RA.p1"; gene_id "MSTRG.8050";
scaf_00024	transdecoder	exon	8875945	8875998	.	-	.	transcript_id "PMZ_0003220-RA.p1"; gene_id "MSTRG.8050";
scaf_00024	transdecoder	exon	8881968	8882135	.	-	.	transcript_id "PMZ_0003220-RA.p1"; gene_id "MSTRG.8050";
scaf_00024	transdecoder	exon	8882736	8882910	.	-	.	transcript_id "PMZ_0003220-RA.p1"; gene_id "MSTRG.8050";
scaf_00024	transdecoder	CDS	8794371	8794409	.	-	0	transcript_id "PMZ_0003220-RA.p1"; gene_id "MSTRG.8050";
scaf_00024	transdecoder	CDS	8794741	8794902	.	-	0	transcript_id "PMZ_0003220-RA.p1"; gene_id "MSTRG.8050";
scaf_00024	transdecoder	CDS	8797953	8798182	.	-	2	transcript_id "PMZ_0003220-RA.p1"; gene_id "MSTRG.8050";
scaf_00024	transdecoder	CDS	8799899	8800109	.	-	0	transcript_id "PMZ_0003220-RA.p1"; gene_id "MSTRG.8050";
scaf_00024	transdecoder	CDS	8841837	8841968	.	-	0	transcript_id "PMZ_0003220-RA.p1"; gene_id "MSTRG.8050";
scaf_00024	transdecoder	CDS	8842411	8842464	.	-	0	transcript_id "PMZ_0003220-RA.p1"; gene_id "MSTRG.8050";
scaf_00024	transdecoder	CDS	8852881	8853066	.	-	0	transcript_id "PMZ_0003220-RA.p1"; gene_id "MSTRG.8050";
scaf_00024	transdecoder	CDS	8853745	8853920	.	-	2	transcript_id "PMZ_0003220-RA.p1"; gene_id "MSTRG.8050";
scaf_00024	transdecoder	CDS	8854758	8854959	.	-	0	transcript_id "PMZ_0003220-RA.p1"; gene_id "MSTRG.8050";
scaf_00024	transdecoder	CDS	8858820	8858932	.	-	2	transcript_id "PMZ_0003220-RA.p1"; gene_id "MSTRG.8050";
scaf_00024	transdecoder	CDS	8859506	8859631	.	-	2	transcript_id "PMZ_0003220-RA.p1"; gene_id "MSTRG.8050";
scaf_00024	transdecoder	CDS	8860088	8860298	.	-	0	transcript_id "PMZ_0003220-RA.p1"; gene_id "MSTRG.8050";
scaf_00024	transdecoder	CDS	8860840	8860972	.	-	1	transcript_id "PMZ_0003220-RA.p1"; gene_id "MSTRG.8050";
scaf_00024	transdecoder	CDS	8862496	8862662	.	-	0	transcript_id "PMZ_0003220-RA.p1"; gene_id "MSTRG.8050";
scaf_00024	transdecoder	CDS	8871552	8871590	.	-	0	transcript_id "PMZ_0003220-RA.p1"; gene_id "MSTRG.8050";
scaf_00024	transdecoder	CDS	8871946	8872019	.	-	2	transcript_id "PMZ_0003220-RA.p1"; gene_id "MSTRG.8050";
scaf_00024	transdecoder	CDS	8872742	8872842	.	-	1	transcript_id "PMZ_0003220-RA.p1"; gene_id "MSTRG.8050";
scaf_00024	transdecoder	CDS	8875242	8875381	.	-	0	transcript_id "PMZ_0003220-RA.p1"; gene_id "MSTRG.8050";
scaf_00024	transdecoder	CDS	8875945	8875998	.	-	0	transcript_id "PMZ_0003220-RA.p1"; gene_id "MSTRG.8050";
scaf_00024	transdecoder	CDS	8881968	8882135	.	-	0	transcript_id "PMZ_0003220-RA.p1"; gene_id "MSTRG.8050";
scaf_00024	transdecoder	CDS	8882736	8882909	.	-	0	transcript_id "PMZ_0003220-RA.p1"; gene_id "MSTRG.8050";
scaf_00024	transdecoder	exon	8794371	8794409	.	-	.	transcript_id "MSTRG.8050.1.p1"; gene_id "MSTRG.8050";
scaf_00024	transdecoder	exon	8794741	8794902	.	-	.	transcript_id "MSTRG.8050.1.p1"; gene_id "MSTRG.8050";
scaf_00024	transdecoder	exon	8797953	8798182	.	-	.	transcript_id "MSTRG.8050.1.p1"; gene_id "MSTRG.8050";
scaf_00024	transdecoder	exon	8799899	8800109	.	-	.	transcript_id "MSTRG.8050.1.p1"; gene_id "MSTRG.8050";
scaf_00024	transdecoder	exon	8841837	8841968	.	-	.	transcript_id "MSTRG.8050.1.p1"; gene_id "MSTRG.8050";
scaf_00024	transdecoder	exon	8842411	8842464	.	-	.	transcript_id "MSTRG.8050.1.p1"; gene_id "MSTRG.8050";
scaf_00024	transdecoder	exon	8852881	8853066	.	-	.	transcript_id "MSTRG.8050.1.p1"; gene_id "MSTRG.8050";
scaf_00024	transdecoder	exon	8853745	8853920	.	-	.	transcript_id "MSTRG.8050.1.p1"; gene_id "MSTRG.8050";
scaf_00024	transdecoder	exon	8854758	8854959	.	-	.	transcript_id "MSTRG.8050.1.p1"; gene_id "MSTRG.8050";
scaf_00024	transdecoder	exon	8858820	8858932	.	-	.	transcript_id "MSTRG.8050.1.p1"; gene_id "MSTRG.8050";
scaf_00024	transdecoder	exon	8859506	8859631	.	-	.	transcript_id "MSTRG.8050.1.p1"; gene_id "MSTRG.8050";
scaf_00024	transdecoder	exon	8860088	8860298	.	-	.	transcript_id "MSTRG.8050.1.p1"; gene_id "MSTRG.8050";
scaf_00024	transdecoder	exon	8860840	8860972	.	-	.	transcript_id "MSTRG.8050.1.p1"; gene_id "MSTRG.8050";
scaf_00024	transdecoder	exon	8862496	8862662	.	-	.	transcript_id "MSTRG.8050.1.p1"; gene_id "MSTRG.8050";
scaf_00024	transdecoder	exon	8871552	8871590	.	-	.	transcript_id "MSTRG.8050.1.p1"; gene_id "MSTRG.8050";
scaf_00024	transdecoder	exon	8871946	8872019	.	-	.	transcript_id "MSTRG.8050.1.p1"; gene_id "MSTRG.8050";
scaf_00024	transdecoder	exon	8872742	8872842	.	-	.	transcript_id "MSTRG.8050.1.p1"; gene_id "MSTRG.8050";
scaf_00024	transdecoder	exon	8875242	8875381	.	-	.	transcript_id "MSTRG.8050.1.p1"; gene_id "MSTRG.8050";
scaf_00024	transdecoder	exon	8875945	8875998	.	-	.	transcript_id "MSTRG.8050.1.p1"; gene_id "MSTRG.8050";
scaf_00024	transdecoder	exon	8881968	8882135	.	-	.	transcript_id "MSTRG.8050.1.p1"; gene_id "MSTRG.8050";
scaf_00024	transdecoder	exon	8882736	8882903	.	-	.	transcript_id "MSTRG.8050.1.p1"; gene_id "MSTRG.8050";
scaf_00024	transdecoder	exon	8889607	8889721	.	-	.	transcript_id "MSTRG.8050.1.p1"; gene_id "MSTRG.8050";
scaf_00024	transdecoder	CDS	8794371	8794409	.	-	0	transcript_id "MSTRG.8050.1.p1"; gene_id "MSTRG.8050";
scaf_00024	transdecoder	CDS	8794741	8794902	.	-	0	transcript_id "MSTRG.8050.1.p1"; gene_id "MSTRG.8050";
scaf_00024	transdecoder	CDS	8797953	8798182	.	-	2	transcript_id "MSTRG.8050.1.p1"; gene_id "MSTRG.8050";
scaf_00024	transdecoder	CDS	8799899	8800109	.	-	0	transcript_id "MSTRG.8050.1.p1"; gene_id "MSTRG.8050";
scaf_00024	transdecoder	CDS	8841837	8841968	.	-	0	transcript_id "MSTRG.8050.1.p1"; gene_id "MSTRG.8050";
scaf_00024	transdecoder	CDS	8842411	8842464	.	-	0	transcript_id "MSTRG.8050.1.p1"; gene_id "MSTRG.8050";
scaf_00024	transdecoder	CDS	8852881	8853066	.	-	0	transcript_id "MSTRG.8050.1.p1"; gene_id "MSTRG.8050";
scaf_00024	transdecoder	CDS	8853745	8853920	.	-	2	transcript_id "MSTRG.8050.1.p1"; gene_id "MSTRG.8050";
scaf_00024	transdecoder	CDS	8854758	8854959	.	-	0	transcript_id "MSTRG.8050.1.p1"; gene_id "MSTRG.8050";
scaf_00024	transdecoder	CDS	8858820	8858932	.	-	2	transcript_id "MSTRG.8050.1.p1"; gene_id "MSTRG.8050";
scaf_00024	transdecoder	CDS	8859506	8859631	.	-	2	transcript_id "MSTRG.8050.1.p1"; gene_id "MSTRG.8050";
scaf_00024	transdecoder	CDS	8860088	8860298	.	-	0	transcript_id "MSTRG.8050.1.p1"; gene_id "MSTRG.8050";
scaf_00024	transdecoder	CDS	8860840	8860972	.	-	1	transcript_id "MSTRG.8050.1.p1"; gene_id "MSTRG.8050";
scaf_00024	transdecoder	CDS	8862496	8862662	.	-	0	transcript_id "MSTRG.8050.1.p1"; gene_id "MSTRG.8050";
scaf_00024	transdecoder	CDS	8871552	8871590	.	-	0	transcript_id "MSTRG.8050.1.p1"; gene_id "MSTRG.8050";
scaf_00024	transdecoder	CDS	8871946	8872019	.	-	2	transcript_id "MSTRG.8050.1.p1"; gene_id "MSTRG.8050";
scaf_00024	transdecoder	CDS	8872742	8872842	.	-	1	transcript_id "MSTRG.8050.1.p1"; gene_id "MSTRG.8050";
scaf_00024	transdecoder	CDS	8875242	8875381	.	-	0	transcript_id "MSTRG.8050.1.p1"; gene_id "MSTRG.8050";
scaf_00024	transdecoder	CDS	8875945	8875998	.	-	0	transcript_id "MSTRG.8050.1.p1"; gene_id "MSTRG.8050";
scaf_00024	transdecoder	CDS	8881968	8882135	.	-	0	transcript_id "MSTRG.8050.1.p1"; gene_id "MSTRG.8050";
scaf_00024	transdecoder	CDS	8882736	8882852	.	-	0	transcript_id "MSTRG.8050.1.p1"; gene_id "MSTRG.8050";
scaf_00024	transdecoder	exon	8797278	8798182	.	-	.	transcript_id "MSTRG.8050.3.p1"; gene_id "MSTRG.8050";
scaf_00024	transdecoder	exon	8799899	8800109	.	-	.	transcript_id "MSTRG.8050.3.p1"; gene_id "MSTRG.8050";
scaf_00024	transdecoder	exon	8841837	8841968	.	-	.	transcript_id "MSTRG.8050.3.p1"; gene_id "MSTRG.8050";
scaf_00024	transdecoder	exon	8842411	8842464	.	-	.	transcript_id "MSTRG.8050.3.p1"; gene_id "MSTRG.8050";
scaf_00024	transdecoder	exon	8852881	8853066	.	-	.	transcript_id "MSTRG.8050.3.p1"; gene_id "MSTRG.8050";
scaf_00024	transdecoder	exon	8853745	8853920	.	-	.	transcript_id "MSTRG.8050.3.p1"; gene_id "MSTRG.8050";
scaf_00024	transdecoder	exon	8854758	8854959	.	-	.	transcript_id "MSTRG.8050.3.p1"; gene_id "MSTRG.8050";
scaf_00024	transdecoder	exon	8858820	8858932	.	-	.	transcript_id "MSTRG.8050.3.p1"; gene_id "MSTRG.8050";
scaf_00024	transdecoder	exon	8859506	8859631	.	-	.	transcript_id "MSTRG.8050.3.p1"; gene_id "MSTRG.8050";
scaf_00024	transdecoder	exon	8860088	8860298	.	-	.	transcript_id "MSTRG.8050.3.p1"; gene_id "MSTRG.8050";
scaf_00024	transdecoder	exon	8860840	8860969	.	-	.	transcript_id "MSTRG.8050.3.p1"; gene_id "MSTRG.8050";
scaf_00024	transdecoder	exon	8862496	8862662	.	-	.	transcript_id "MSTRG.8050.3.p1"; gene_id "MSTRG.8050";
scaf_00024	transdecoder	exon	8871552	8871590	.	-	.	transcript_id "MSTRG.8050.3.p1"; gene_id "MSTRG.8050";
scaf_00024	transdecoder	exon	8871946	8872019	.	-	.	transcript_id "MSTRG.8050.3.p1"; gene_id "MSTRG.8050";
scaf_00024	transdecoder	exon	8872742	8872842	.	-	.	transcript_id "MSTRG.8050.3.p1"; gene_id "MSTRG.8050";
scaf_00024	transdecoder	exon	8875242	8875381	.	-	.	transcript_id "MSTRG.8050.3.p1"; gene_id "MSTRG.8050";
scaf_00024	transdecoder	exon	8875945	8875998	.	-	.	transcript_id "MSTRG.8050.3.p1"; gene_id "MSTRG.8050";
scaf_00024	transdecoder	exon	8881968	8882135	.	-	.	transcript_id "MSTRG.8050.3.p1"; gene_id "MSTRG.8050";
scaf_00024	transdecoder	exon	8882736	8882909	.	-	.	transcript_id "MSTRG.8050.3.p1"; gene_id "MSTRG.8050";
scaf_00024	transdecoder	CDS	8797806	8798182	.	-	2	transcript_id "MSTRG.8050.3.p1"; gene_id "MSTRG.8050";
scaf_00024	transdecoder	CDS	8799899	8800109	.	-	0	transcript_id "MSTRG.8050.3.p1"; gene_id "MSTRG.8050";
scaf_00024	transdecoder	CDS	8841837	8841968	.	-	0	transcript_id "MSTRG.8050.3.p1"; gene_id "MSTRG.8050";
scaf_00024	transdecoder	CDS	8842411	8842464	.	-	0	transcript_id "MSTRG.8050.3.p1"; gene_id "MSTRG.8050";
scaf_00024	transdecoder	CDS	8852881	8853066	.	-	0	transcript_id "MSTRG.8050.3.p1"; gene_id "MSTRG.8050";
scaf_00024	transdecoder	CDS	8853745	8853920	.	-	2	transcript_id "MSTRG.8050.3.p1"; gene_id "MSTRG.8050";
scaf_00024	transdecoder	CDS	8854758	8854959	.	-	0	transcript_id "MSTRG.8050.3.p1"; gene_id "MSTRG.8050";
scaf_00024	transdecoder	CDS	8858820	8858932	.	-	2	transcript_id "MSTRG.8050.3.p1"; gene_id "MSTRG.8050";
scaf_00024	transdecoder	CDS	8859506	8859631	.	-	2	transcript_id "MSTRG.8050.3.p1"; gene_id "MSTRG.8050";
scaf_00024	transdecoder	CDS	8860088	8860298	.	-	0	transcript_id "MSTRG.8050.3.p1"; gene_id "MSTRG.8050";
scaf_00024	transdecoder	CDS	8860840	8860969	.	-	1	transcript_id "MSTRG.8050.3.p1"; gene_id "MSTRG.8050";
scaf_00024	transdecoder	CDS	8862496	8862662	.	-	0	transcript_id "MSTRG.8050.3.p1"; gene_id "MSTRG.8050";
scaf_00024	transdecoder	CDS	8871552	8871590	.	-	0	transcript_id "MSTRG.8050.3.p1"; gene_id "MSTRG.8050";
scaf_00024	transdecoder	CDS	8871946	8872019	.	-	2	transcript_id "MSTRG.8050.3.p1"; gene_id "MSTRG.8050";
scaf_00024	transdecoder	CDS	8872742	8872842	.	-	1	transcript_id "MSTRG.8050.3.p1"; gene_id "MSTRG.8050";
scaf_00024	transdecoder	CDS	8875242	8875381	.	-	0	transcript_id "MSTRG.8050.3.p1"; gene_id "MSTRG.8050";
scaf_00024	transdecoder	CDS	8875945	8875998	.	-	0	transcript_id "MSTRG.8050.3.p1"; gene_id "MSTRG.8050";
scaf_00024	transdecoder	CDS	8881968	8882135	.	-	0	transcript_id "MSTRG.8050.3.p1"; gene_id "MSTRG.8050";
scaf_00024	transdecoder	CDS	8882736	8882909	.	-	0	transcript_id "MSTRG.8050.3.p1"; gene_id "MSTRG.8050";
scaf_00024	transdecoder	exon	8797749	8798182	.	-	.	transcript_id "MSTRG.8050.4.p1"; gene_id "MSTRG.8050";
scaf_00024	transdecoder	exon	8799899	8800109	.	-	.	transcript_id "MSTRG.8050.4.p1"; gene_id "MSTRG.8050";
scaf_00024	transdecoder	exon	8841837	8841968	.	-	.	transcript_id "MSTRG.8050.4.p1"; gene_id "MSTRG.8050";
scaf_00024	transdecoder	exon	8842411	8842464	.	-	.	transcript_id "MSTRG.8050.4.p1"; gene_id "MSTRG.8050";
scaf_00024	transdecoder	exon	8852881	8853066	.	-	.	transcript_id "MSTRG.8050.4.p1"; gene_id "MSTRG.8050";
scaf_00024	transdecoder	exon	8853745	8853920	.	-	.	transcript_id "MSTRG.8050.4.p1"; gene_id "MSTRG.8050";
scaf_00024	transdecoder	exon	8854758	8854959	.	-	.	transcript_id "MSTRG.8050.4.p1"; gene_id "MSTRG.8050";
scaf_00024	transdecoder	exon	8858820	8858932	.	-	.	transcript_id "MSTRG.8050.4.p1"; gene_id "MSTRG.8050";
scaf_00024	transdecoder	exon	8859506	8859631	.	-	.	transcript_id "MSTRG.8050.4.p1"; gene_id "MSTRG.8050";
scaf_00024	transdecoder	exon	8860088	8860298	.	-	.	transcript_id "MSTRG.8050.4.p1"; gene_id "MSTRG.8050";
scaf_00024	transdecoder	exon	8860840	8860972	.	-	.	transcript_id "MSTRG.8050.4.p1"; gene_id "MSTRG.8050";
scaf_00024	transdecoder	exon	8862496	8862662	.	-	.	transcript_id "MSTRG.8050.4.p1"; gene_id "MSTRG.8050";
scaf_00024	transdecoder	exon	8871552	8871590	.	-	.	transcript_id "MSTRG.8050.4.p1"; gene_id "MSTRG.8050";
scaf_00024	transdecoder	exon	8871946	8872019	.	-	.	transcript_id "MSTRG.8050.4.p1"; gene_id "MSTRG.8050";
scaf_00024	transdecoder	exon	8875242	8875381	.	-	.	transcript_id "MSTRG.8050.4.p1"; gene_id "MSTRG.8050";
scaf_00024	transdecoder	exon	8875945	8875998	.	-	.	transcript_id "MSTRG.8050.4.p1"; gene_id "MSTRG.8050";
scaf_00024	transdecoder	exon	8881968	8882135	.	-	.	transcript_id "MSTRG.8050.4.p1"; gene_id "MSTRG.8050";
scaf_00024	transdecoder	exon	8882736	8883040	.	-	.	transcript_id "MSTRG.8050.4.p1"; gene_id "MSTRG.8050";
scaf_00024	transdecoder	CDS	8797806	8798182	.	-	2	transcript_id "MSTRG.8050.4.p1"; gene_id "MSTRG.8050";
scaf_00024	transdecoder	CDS	8799899	8800109	.	-	0	transcript_id "MSTRG.8050.4.p1"; gene_id "MSTRG.8050";
scaf_00024	transdecoder	CDS	8841837	8841968	.	-	0	transcript_id "MSTRG.8050.4.p1"; gene_id "MSTRG.8050";
scaf_00024	transdecoder	CDS	8842411	8842464	.	-	0	transcript_id "MSTRG.8050.4.p1"; gene_id "MSTRG.8050";
scaf_00024	transdecoder	CDS	8852881	8853066	.	-	0	transcript_id "MSTRG.8050.4.p1"; gene_id "MSTRG.8050";
scaf_00024	transdecoder	CDS	8853745	8853920	.	-	2	transcript_id "MSTRG.8050.4.p1"; gene_id "MSTRG.8050";
scaf_00024	transdecoder	CDS	8854758	8854959	.	-	0	transcript_id "MSTRG.8050.4.p1"; gene_id "MSTRG.8050";
scaf_00024	transdecoder	CDS	8858820	8858932	.	-	2	transcript_id "MSTRG.8050.4.p1"; gene_id "MSTRG.8050";
scaf_00024	transdecoder	CDS	8859506	8859631	.	-	2	transcript_id "MSTRG.8050.4.p1"; gene_id "MSTRG.8050";
scaf_00024	transdecoder	CDS	8860088	8860298	.	-	0	transcript_id "MSTRG.8050.4.p1"; gene_id "MSTRG.8050";
scaf_00024	transdecoder	CDS	8860840	8860972	.	-	1	transcript_id "MSTRG.8050.4.p1"; gene_id "MSTRG.8050";
scaf_00024	transdecoder	CDS	8862496	8862662	.	-	0	transcript_id "MSTRG.8050.4.p1"; gene_id "MSTRG.8050";
scaf_00024	transdecoder	CDS	8871552	8871590	.	-	0	transcript_id "MSTRG.8050.4.p1"; gene_id "MSTRG.8050";
scaf_00024	transdecoder	CDS	8871946	8872019	.	-	2	transcript_id "MSTRG.8050.4.p1"; gene_id "MSTRG.8050";
scaf_00024	transdecoder	CDS	8875242	8875347	.	-	0	transcript_id "MSTRG.8050.4.p1"; gene_id "MSTRG.8050";
scaf_00024	transdecoder	exon	8940707	8941007	.	+	.	transcript_id "MSTRG.8052.1.p1"; gene_id "MSTRG.8052";
scaf_00024	transdecoder	exon	8945220	8945309	.	+	.	transcript_id "MSTRG.8052.1.p1"; gene_id "MSTRG.8052";
scaf_00024	transdecoder	exon	8948184	8948245	.	+	.	transcript_id "MSTRG.8052.1.p1"; gene_id "MSTRG.8052";
scaf_00024	transdecoder	exon	8948785	8948951	.	+	.	transcript_id "MSTRG.8052.1.p1"; gene_id "MSTRG.8052";
scaf_00024	transdecoder	exon	8950507	8953431	.	+	.	transcript_id "MSTRG.8052.1.p1"; gene_id "MSTRG.8052";
scaf_00024	transdecoder	CDS	8940964	8941007	.	+	0	transcript_id "MSTRG.8052.1.p1"; gene_id "MSTRG.8052";
scaf_00024	transdecoder	CDS	8945220	8945309	.	+	1	transcript_id "MSTRG.8052.1.p1"; gene_id "MSTRG.8052";
scaf_00024	transdecoder	CDS	8948184	8948245	.	+	1	transcript_id "MSTRG.8052.1.p1"; gene_id "MSTRG.8052";
scaf_00024	transdecoder	CDS	8948785	8948951	.	+	2	transcript_id "MSTRG.8052.1.p1"; gene_id "MSTRG.8052";
scaf_00024	transdecoder	CDS	8950507	8950668	.	+	0	transcript_id "MSTRG.8052.1.p1"; gene_id "MSTRG.8052";
scaf_00024	transdecoder	exon	8948107	8948245	.	+	.	transcript_id "PMZ_0042375-RA.p1"; gene_id "MSTRG.8052";
scaf_00024	transdecoder	exon	8948785	8948951	.	+	.	transcript_id "PMZ_0042375-RA.p1"; gene_id "MSTRG.8052";
scaf_00024	transdecoder	exon	8950507	8951025	.	+	.	transcript_id "PMZ_0042375-RA.p1"; gene_id "MSTRG.8052";
scaf_00024	transdecoder	CDS	8948107	8948245	.	+	0	transcript_id "PMZ_0042375-RA.p1"; gene_id "MSTRG.8052";
scaf_00024	transdecoder	CDS	8948785	8948951	.	+	2	transcript_id "PMZ_0042375-RA.p1"; gene_id "MSTRG.8052";
scaf_00024	transdecoder	CDS	8950507	8950668	.	+	0	transcript_id "PMZ_0042375-RA.p1"; gene_id "MSTRG.8052";
scaf_00024	transdecoder	exon	9013702	9014338	.	+	.	transcript_id "MSTRG.8053.1.p1"; gene_id "MSTRG.8053";
scaf_00024	transdecoder	exon	9014937	9015295	.	+	.	transcript_id "MSTRG.8053.1.p1"; gene_id "MSTRG.8053";
scaf_00024	transdecoder	exon	9048837	9048947	.	+	.	transcript_id "MSTRG.8053.1.p1"; gene_id "MSTRG.8053";
scaf_00024	transdecoder	exon	9051526	9051737	.	+	.	transcript_id "MSTRG.8053.1.p1"; gene_id "MSTRG.8053";
scaf_00024	transdecoder	exon	9052363	9052440	.	+	.	transcript_id "MSTRG.8053.1.p1"; gene_id "MSTRG.8053";
scaf_00024	transdecoder	exon	9054869	9055064	.	+	.	transcript_id "MSTRG.8053.1.p1"; gene_id "MSTRG.8053";
scaf_00024	transdecoder	exon	9057070	9057236	.	+	.	transcript_id "MSTRG.8053.1.p1"; gene_id "MSTRG.8053";
scaf_00024	transdecoder	exon	9058199	9058459	.	+	.	transcript_id "MSTRG.8053.1.p1"; gene_id "MSTRG.8053";
scaf_00024	transdecoder	exon	9060363	9060466	.	+	.	transcript_id "MSTRG.8053.1.p1"; gene_id "MSTRG.8053";
scaf_00024	transdecoder	exon	9060932	9061016	.	+	.	transcript_id "MSTRG.8053.1.p1"; gene_id "MSTRG.8053";
scaf_00024	transdecoder	exon	9061420	9061509	.	+	.	transcript_id "MSTRG.8053.1.p1"; gene_id "MSTRG.8053";
scaf_00024	transdecoder	exon	9062037	9062123	.	+	.	transcript_id "MSTRG.8053.1.p1"; gene_id "MSTRG.8053";
scaf_00024	transdecoder	exon	9062276	9062308	.	+	.	transcript_id "MSTRG.8053.1.p1"; gene_id "MSTRG.8053";
scaf_00024	transdecoder	exon	9062811	9062932	.	+	.	transcript_id "MSTRG.8053.1.p1"; gene_id "MSTRG.8053";
scaf_00024	transdecoder	exon	9064333	9064422	.	+	.	transcript_id "MSTRG.8053.1.p1"; gene_id "MSTRG.8053";
scaf_00024	transdecoder	exon	9065154	9065433	.	+	.	transcript_id "MSTRG.8053.1.p1"; gene_id "MSTRG.8053";
scaf_00024	transdecoder	exon	9066332	9066483	.	+	.	transcript_id "MSTRG.8053.1.p1"; gene_id "MSTRG.8053";
scaf_00024	transdecoder	exon	9067585	9067732	.	+	.	transcript_id "MSTRG.8053.1.p1"; gene_id "MSTRG.8053";
scaf_00024	transdecoder	exon	9068149	9068263	.	+	.	transcript_id "MSTRG.8053.1.p1"; gene_id "MSTRG.8053";
scaf_00024	transdecoder	exon	9068510	9073229	.	+	.	transcript_id "MSTRG.8053.1.p1"; gene_id "MSTRG.8053";
scaf_00024	transdecoder	CDS	9060372	9060466	.	+	0	transcript_id "MSTRG.8053.1.p1"; gene_id "MSTRG.8053";
scaf_00024	transdecoder	CDS	9060932	9061016	.	+	1	transcript_id "MSTRG.8053.1.p1"; gene_id "MSTRG.8053";
scaf_00024	transdecoder	CDS	9061420	9061509	.	+	0	transcript_id "MSTRG.8053.1.p1"; gene_id "MSTRG.8053";
scaf_00024	transdecoder	CDS	9062037	9062123	.	+	0	transcript_id "MSTRG.8053.1.p1"; gene_id "MSTRG.8053";
scaf_00024	transdecoder	CDS	9062276	9062308	.	+	0	transcript_id "MSTRG.8053.1.p1"; gene_id "MSTRG.8053";
scaf_00024	transdecoder	CDS	9062811	9062932	.	+	0	transcript_id "MSTRG.8053.1.p1"; gene_id "MSTRG.8053";
scaf_00024	transdecoder	CDS	9064333	9064422	.	+	1	transcript_id "MSTRG.8053.1.p1"; gene_id "MSTRG.8053";
scaf_00024	transdecoder	CDS	9065154	9065433	.	+	1	transcript_id "MSTRG.8053.1.p1"; gene_id "MSTRG.8053";
scaf_00024	transdecoder	CDS	9066332	9066483	.	+	0	transcript_id "MSTRG.8053.1.p1"; gene_id "MSTRG.8053";
scaf_00024	transdecoder	CDS	9067585	9067732	.	+	1	transcript_id "MSTRG.8053.1.p1"; gene_id "MSTRG.8053";
scaf_00024	transdecoder	CDS	9068149	9068263	.	+	0	transcript_id "MSTRG.8053.1.p1"; gene_id "MSTRG.8053";
scaf_00024	transdecoder	CDS	9068510	9068724	.	+	2	transcript_id "MSTRG.8053.1.p1"; gene_id "MSTRG.8053";
scaf_00024	transdecoder	exon	9013789	9014338	.	+	.	transcript_id "MSTRG.8053.2.p1"; gene_id "MSTRG.8053";
scaf_00024	transdecoder	exon	9015026	9015295	.	+	.	transcript_id "MSTRG.8053.2.p1"; gene_id "MSTRG.8053";
scaf_00024	transdecoder	exon	9048837	9048947	.	+	.	transcript_id "MSTRG.8053.2.p1"; gene_id "MSTRG.8053";
scaf_00024	transdecoder	exon	9051526	9051737	.	+	.	transcript_id "MSTRG.8053.2.p1"; gene_id "MSTRG.8053";
scaf_00024	transdecoder	exon	9052363	9052440	.	+	.	transcript_id "MSTRG.8053.2.p1"; gene_id "MSTRG.8053";
scaf_00024	transdecoder	exon	9054869	9055064	.	+	.	transcript_id "MSTRG.8053.2.p1"; gene_id "MSTRG.8053";
scaf_00024	transdecoder	exon	9057070	9057236	.	+	.	transcript_id "MSTRG.8053.2.p1"; gene_id "MSTRG.8053";
scaf_00024	transdecoder	exon	9058199	9058459	.	+	.	transcript_id "MSTRG.8053.2.p1"; gene_id "MSTRG.8053";
scaf_00024	transdecoder	exon	9060363	9060466	.	+	.	transcript_id "MSTRG.8053.2.p1"; gene_id "MSTRG.8053";
scaf_00024	transdecoder	exon	9060932	9061016	.	+	.	transcript_id "MSTRG.8053.2.p1"; gene_id "MSTRG.8053";
scaf_00024	transdecoder	exon	9061420	9061509	.	+	.	transcript_id "MSTRG.8053.2.p1"; gene_id "MSTRG.8053";
scaf_00024	transdecoder	exon	9062037	9062123	.	+	.	transcript_id "MSTRG.8053.2.p1"; gene_id "MSTRG.8053";
scaf_00024	transdecoder	exon	9062276	9062308	.	+	.	transcript_id "MSTRG.8053.2.p1"; gene_id "MSTRG.8053";
scaf_00024	transdecoder	exon	9062811	9062932	.	+	.	transcript_id "MSTRG.8053.2.p1"; gene_id "MSTRG.8053";
scaf_00024	transdecoder	exon	9064333	9064422	.	+	.	transcript_id "MSTRG.8053.2.p1"; gene_id "MSTRG.8053";
scaf_00024	transdecoder	exon	9065154	9065433	.	+	.	transcript_id "MSTRG.8053.2.p1"; gene_id "MSTRG.8053";
scaf_00024	transdecoder	exon	9066332	9066483	.	+	.	transcript_id "MSTRG.8053.2.p1"; gene_id "MSTRG.8053";
scaf_00024	transdecoder	exon	9067585	9067732	.	+	.	transcript_id "MSTRG.8053.2.p1"; gene_id "MSTRG.8053";
scaf_00024	transdecoder	exon	9068149	9068263	.	+	.	transcript_id "MSTRG.8053.2.p1"; gene_id "MSTRG.8053";
scaf_00024	transdecoder	exon	9068510	9071890	.	+	.	transcript_id "MSTRG.8053.2.p1"; gene_id "MSTRG.8053";
scaf_00024	transdecoder	CDS	9060372	9060466	.	+	0	transcript_id "MSTRG.8053.2.p1"; gene_id "MSTRG.8053";
scaf_00024	transdecoder	CDS	9060932	9061016	.	+	1	transcript_id "MSTRG.8053.2.p1"; gene_id "MSTRG.8053";
scaf_00024	transdecoder	CDS	9061420	9061509	.	+	0	transcript_id "MSTRG.8053.2.p1"; gene_id "MSTRG.8053";
scaf_00024	transdecoder	CDS	9062037	9062123	.	+	0	transcript_id "MSTRG.8053.2.p1"; gene_id "MSTRG.8053";
scaf_00024	transdecoder	CDS	9062276	9062308	.	+	0	transcript_id "MSTRG.8053.2.p1"; gene_id "MSTRG.8053";
scaf_00024	transdecoder	CDS	9062811	9062932	.	+	0	transcript_id "MSTRG.8053.2.p1"; gene_id "MSTRG.8053";
scaf_00024	transdecoder	CDS	9064333	9064422	.	+	1	transcript_id "MSTRG.8053.2.p1"; gene_id "MSTRG.8053";
scaf_00024	transdecoder	CDS	9065154	9065433	.	+	1	transcript_id "MSTRG.8053.2.p1"; gene_id "MSTRG.8053";
scaf_00024	transdecoder	CDS	9066332	9066483	.	+	0	transcript_id "MSTRG.8053.2.p1"; gene_id "MSTRG.8053";
scaf_00024	transdecoder	CDS	9067585	9067732	.	+	1	transcript_id "MSTRG.8053.2.p1"; gene_id "MSTRG.8053";
scaf_00024	transdecoder	CDS	9068149	9068263	.	+	0	transcript_id "MSTRG.8053.2.p1"; gene_id "MSTRG.8053";
scaf_00024	transdecoder	CDS	9068510	9068724	.	+	2	transcript_id "MSTRG.8053.2.p1"; gene_id "MSTRG.8053";
scaf_00024	transdecoder	exon	9045268	9045320	.	+	.	transcript_id "PMZ_0042376-RA.p1"; gene_id "MSTRG.8053";
scaf_00024	transdecoder	exon	9048839	9048947	.	+	.	transcript_id "PMZ_0042376-RA.p1"; gene_id "MSTRG.8053";
scaf_00024	transdecoder	exon	9051526	9051737	.	+	.	transcript_id "PMZ_0042376-RA.p1"; gene_id "MSTRG.8053";
scaf_00024	transdecoder	exon	9052363	9052440	.	+	.	transcript_id "PMZ_0042376-RA.p1"; gene_id "MSTRG.8053";
scaf_00024	transdecoder	exon	9054869	9055047	.	+	.	transcript_id "PMZ_0042376-RA.p1"; gene_id "MSTRG.8053";
scaf_00024	transdecoder	exon	9057070	9057236	.	+	.	transcript_id "PMZ_0042376-RA.p1"; gene_id "MSTRG.8053";
scaf_00024	transdecoder	exon	9058199	9058459	.	+	.	transcript_id "PMZ_0042376-RA.p1"; gene_id "MSTRG.8053";
scaf_00024	transdecoder	exon	9061420	9061509	.	+	.	transcript_id "PMZ_0042376-RA.p1"; gene_id "MSTRG.8053";
scaf_00024	transdecoder	exon	9062037	9062123	.	+	.	transcript_id "PMZ_0042376-RA.p1"; gene_id "MSTRG.8053";
scaf_00024	transdecoder	exon	9062811	9062932	.	+	.	transcript_id "PMZ_0042376-RA.p1"; gene_id "MSTRG.8053";
scaf_00024	transdecoder	exon	9065154	9065361	.	+	.	transcript_id "PMZ_0042376-RA.p1"; gene_id "MSTRG.8053";
scaf_00024	transdecoder	exon	9066332	9066483	.	+	.	transcript_id "PMZ_0042376-RA.p1"; gene_id "MSTRG.8053";
scaf_00024	transdecoder	exon	9067585	9067687	.	+	.	transcript_id "PMZ_0042376-RA.p1"; gene_id "MSTRG.8053";
scaf_00024	transdecoder	exon	9068149	9068263	.	+	.	transcript_id "PMZ_0042376-RA.p1"; gene_id "MSTRG.8053";
scaf_00024	transdecoder	exon	9068510	9068866	.	+	.	transcript_id "PMZ_0042376-RA.p1"; gene_id "MSTRG.8053";
scaf_00024	transdecoder	CDS	9045268	9045320	.	+	0	transcript_id "PMZ_0042376-RA.p1"; gene_id "MSTRG.8053";
scaf_00024	transdecoder	CDS	9048839	9048947	.	+	1	transcript_id "PMZ_0042376-RA.p1"; gene_id "MSTRG.8053";
scaf_00024	transdecoder	CDS	9051526	9051737	.	+	0	transcript_id "PMZ_0042376-RA.p1"; gene_id "MSTRG.8053";
scaf_00024	transdecoder	CDS	9052363	9052440	.	+	1	transcript_id "PMZ_0042376-RA.p1"; gene_id "MSTRG.8053";
scaf_00024	transdecoder	CDS	9054869	9055047	.	+	1	transcript_id "PMZ_0042376-RA.p1"; gene_id "MSTRG.8053";
scaf_00024	transdecoder	CDS	9057070	9057236	.	+	2	transcript_id "PMZ_0042376-RA.p1"; gene_id "MSTRG.8053";
scaf_00024	transdecoder	CDS	9058199	9058459	.	+	0	transcript_id "PMZ_0042376-RA.p1"; gene_id "MSTRG.8053";
scaf_00024	transdecoder	CDS	9061420	9061509	.	+	0	transcript_id "PMZ_0042376-RA.p1"; gene_id "MSTRG.8053";
scaf_00024	transdecoder	CDS	9062037	9062123	.	+	0	transcript_id "PMZ_0042376-RA.p1"; gene_id "MSTRG.8053";
scaf_00024	transdecoder	CDS	9062811	9062932	.	+	0	transcript_id "PMZ_0042376-RA.p1"; gene_id "MSTRG.8053";
scaf_00024	transdecoder	CDS	9065154	9065361	.	+	1	transcript_id "PMZ_0042376-RA.p1"; gene_id "MSTRG.8053";
scaf_00024	transdecoder	CDS	9066332	9066483	.	+	0	transcript_id "PMZ_0042376-RA.p1"; gene_id "MSTRG.8053";
scaf_00024	transdecoder	CDS	9067585	9067687	.	+	1	transcript_id "PMZ_0042376-RA.p1"; gene_id "MSTRG.8053";
scaf_00024	transdecoder	CDS	9068149	9068263	.	+	0	transcript_id "PMZ_0042376-RA.p1"; gene_id "MSTRG.8053";
scaf_00024	transdecoder	CDS	9068510	9068724	.	+	2	transcript_id "PMZ_0042376-RA.p1"; gene_id "MSTRG.8053";
scaf_00024	transdecoder	exon	9059654	9060466	.	+	.	transcript_id "MSTRG.8053.4.p2"; gene_id "MSTRG.8053";
scaf_00024	transdecoder	exon	9060932	9061016	.	+	.	transcript_id "MSTRG.8053.4.p2"; gene_id "MSTRG.8053";
scaf_00024	transdecoder	exon	9061420	9061509	.	+	.	transcript_id "MSTRG.8053.4.p2"; gene_id "MSTRG.8053";
scaf_00024	transdecoder	exon	9062037	9062123	.	+	.	transcript_id "MSTRG.8053.4.p2"; gene_id "MSTRG.8053";
scaf_00024	transdecoder	exon	9062276	9064422	.	+	.	transcript_id "MSTRG.8053.4.p2"; gene_id "MSTRG.8053";
scaf_00024	transdecoder	exon	9065154	9066483	.	+	.	transcript_id "MSTRG.8053.4.p2"; gene_id "MSTRG.8053";
scaf_00024	transdecoder	exon	9067585	9067732	.	+	.	transcript_id "MSTRG.8053.4.p2"; gene_id "MSTRG.8053";
scaf_00024	transdecoder	exon	9068149	9068263	.	+	.	transcript_id "MSTRG.8053.4.p2"; gene_id "MSTRG.8053";
scaf_00024	transdecoder	exon	9068510	9071221	.	+	.	transcript_id "MSTRG.8053.4.p2"; gene_id "MSTRG.8053";
scaf_00024	transdecoder	exon	9071233	9073230	.	+	.	transcript_id "MSTRG.8053.4.p2"; gene_id "MSTRG.8053";
scaf_00024	transdecoder	CDS	9060372	9060466	.	+	0	transcript_id "MSTRG.8053.4.p2"; gene_id "MSTRG.8053";
scaf_00024	transdecoder	CDS	9060932	9061016	.	+	1	transcript_id "MSTRG.8053.4.p2"; gene_id "MSTRG.8053";
scaf_00024	transdecoder	CDS	9061420	9061509	.	+	0	transcript_id "MSTRG.8053.4.p2"; gene_id "MSTRG.8053";
scaf_00024	transdecoder	CDS	9062037	9062123	.	+	0	transcript_id "MSTRG.8053.4.p2"; gene_id "MSTRG.8053";
scaf_00024	transdecoder	CDS	9062276	9062395	.	+	0	transcript_id "MSTRG.8053.4.p2"; gene_id "MSTRG.8053";
scaf_00024	transdecoder	exon	9080086	9080435	.	+	.	transcript_id "MSTRG.8055.1.p1"; gene_id "MSTRG.8055";
scaf_00024	transdecoder	exon	9083251	9083359	.	+	.	transcript_id "MSTRG.8055.1.p1"; gene_id "MSTRG.8055";
scaf_00024	transdecoder	exon	9084316	9084408	.	+	.	transcript_id "MSTRG.8055.1.p1"; gene_id "MSTRG.8055";
scaf_00024	transdecoder	exon	9084628	9084681	.	+	.	transcript_id "MSTRG.8055.1.p1"; gene_id "MSTRG.8055";
scaf_00024	transdecoder	exon	9085416	9085487	.	+	.	transcript_id "MSTRG.8055.1.p1"; gene_id "MSTRG.8055";
scaf_00024	transdecoder	exon	9085970	9086050	.	+	.	transcript_id "MSTRG.8055.1.p1"; gene_id "MSTRG.8055";
scaf_00024	transdecoder	exon	9086684	9086722	.	+	.	transcript_id "MSTRG.8055.1.p1"; gene_id "MSTRG.8055";
scaf_00024	transdecoder	exon	9086844	9086915	.	+	.	transcript_id "MSTRG.8055.1.p1"; gene_id "MSTRG.8055";
scaf_00024	transdecoder	exon	9087037	9087109	.	+	.	transcript_id "MSTRG.8055.1.p1"; gene_id "MSTRG.8055";
scaf_00024	transdecoder	exon	9088218	9088324	.	+	.	transcript_id "MSTRG.8055.1.p1"; gene_id "MSTRG.8055";
scaf_00024	transdecoder	exon	9088872	9088930	.	+	.	transcript_id "MSTRG.8055.1.p1"; gene_id "MSTRG.8055";
scaf_00024	transdecoder	exon	9089891	9090032	.	+	.	transcript_id "MSTRG.8055.1.p1"; gene_id "MSTRG.8055";
scaf_00024	transdecoder	exon	9090172	9090259	.	+	.	transcript_id "MSTRG.8055.1.p1"; gene_id "MSTRG.8055";
scaf_00024	transdecoder	exon	9090734	9090876	.	+	.	transcript_id "MSTRG.8055.1.p1"; gene_id "MSTRG.8055";
scaf_00024	transdecoder	exon	9091346	9091522	.	+	.	transcript_id "MSTRG.8055.1.p1"; gene_id "MSTRG.8055";
scaf_00024	transdecoder	exon	9091767	9091880	.	+	.	transcript_id "MSTRG.8055.1.p1"; gene_id "MSTRG.8055";
scaf_00024	transdecoder	exon	9092384	9092608	.	+	.	transcript_id "MSTRG.8055.1.p1"; gene_id "MSTRG.8055";
scaf_00024	transdecoder	exon	9093412	9093546	.	+	.	transcript_id "MSTRG.8055.1.p1"; gene_id "MSTRG.8055";
scaf_00024	transdecoder	exon	9094188	9094290	.	+	.	transcript_id "MSTRG.8055.1.p1"; gene_id "MSTRG.8055";
scaf_00024	transdecoder	exon	9095406	9095479	.	+	.	transcript_id "MSTRG.8055.1.p1"; gene_id "MSTRG.8055";
scaf_00024	transdecoder	exon	9095853	9095997	.	+	.	transcript_id "MSTRG.8055.1.p1"; gene_id "MSTRG.8055";
scaf_00024	transdecoder	exon	9098412	9101341	.	+	.	transcript_id "MSTRG.8055.1.p1"; gene_id "MSTRG.8055";
scaf_00024	transdecoder	CDS	9083339	9083359	.	+	0	transcript_id "MSTRG.8055.1.p1"; gene_id "MSTRG.8055";
scaf_00024	transdecoder	CDS	9084316	9084408	.	+	0	transcript_id "MSTRG.8055.1.p1"; gene_id "MSTRG.8055";
scaf_00024	transdecoder	CDS	9084628	9084681	.	+	0	transcript_id "MSTRG.8055.1.p1"; gene_id "MSTRG.8055";
scaf_00024	transdecoder	CDS	9085416	9085487	.	+	0	transcript_id "MSTRG.8055.1.p1"; gene_id "MSTRG.8055";
scaf_00024	transdecoder	CDS	9085970	9086050	.	+	0	transcript_id "MSTRG.8055.1.p1"; gene_id "MSTRG.8055";
scaf_00024	transdecoder	CDS	9086684	9086722	.	+	0	transcript_id "MSTRG.8055.1.p1"; gene_id "MSTRG.8055";
scaf_00024	transdecoder	CDS	9086844	9086915	.	+	0	transcript_id "MSTRG.8055.1.p1"; gene_id "MSTRG.8055";
scaf_00024	transdecoder	CDS	9087037	9087109	.	+	0	transcript_id "MSTRG.8055.1.p1"; gene_id "MSTRG.8055";
scaf_00024	transdecoder	CDS	9088218	9088324	.	+	2	transcript_id "MSTRG.8055.1.p1"; gene_id "MSTRG.8055";
scaf_00024	transdecoder	CDS	9088872	9088930	.	+	0	transcript_id "MSTRG.8055.1.p1"; gene_id "MSTRG.8055";
scaf_00024	transdecoder	CDS	9089891	9090032	.	+	1	transcript_id "MSTRG.8055.1.p1"; gene_id "MSTRG.8055";
scaf_00024	transdecoder	CDS	9090172	9090259	.	+	0	transcript_id "MSTRG.8055.1.p1"; gene_id "MSTRG.8055";
scaf_00024	transdecoder	CDS	9090734	9090876	.	+	2	transcript_id "MSTRG.8055.1.p1"; gene_id "MSTRG.8055";
scaf_00024	transdecoder	CDS	9091346	9091522	.	+	0	transcript_id "MSTRG.8055.1.p1"; gene_id "MSTRG.8055";
scaf_00024	transdecoder	CDS	9091767	9091880	.	+	0	transcript_id "MSTRG.8055.1.p1"; gene_id "MSTRG.8055";
scaf_00024	transdecoder	CDS	9092384	9092608	.	+	0	transcript_id "MSTRG.8055.1.p1"; gene_id "MSTRG.8055";
scaf_00024	transdecoder	CDS	9093412	9093546	.	+	0	transcript_id "MSTRG.8055.1.p1"; gene_id "MSTRG.8055";
scaf_00024	transdecoder	CDS	9094188	9094290	.	+	0	transcript_id "MSTRG.8055.1.p1"; gene_id "MSTRG.8055";
scaf_00024	transdecoder	CDS	9095406	9095479	.	+	2	transcript_id "MSTRG.8055.1.p1"; gene_id "MSTRG.8055";
scaf_00024	transdecoder	CDS	9095853	9095997	.	+	0	transcript_id "MSTRG.8055.1.p1"; gene_id "MSTRG.8055";
scaf_00024	transdecoder	CDS	9098412	9098482	.	+	2	transcript_id "MSTRG.8055.1.p1"; gene_id "MSTRG.8055";
scaf_00024	transdecoder	exon	9080086	9080435	.	+	.	transcript_id "MSTRG.8055.2.p1"; gene_id "MSTRG.8055";
scaf_00024	transdecoder	exon	9083251	9083359	.	+	.	transcript_id "MSTRG.8055.2.p1"; gene_id "MSTRG.8055";
scaf_00024	transdecoder	exon	9084316	9084408	.	+	.	transcript_id "MSTRG.8055.2.p1"; gene_id "MSTRG.8055";
scaf_00024	transdecoder	exon	9085025	9085129	.	+	.	transcript_id "MSTRG.8055.2.p1"; gene_id "MSTRG.8055";
scaf_00024	transdecoder	exon	9085416	9085487	.	+	.	transcript_id "MSTRG.8055.2.p1"; gene_id "MSTRG.8055";
scaf_00024	transdecoder	exon	9085970	9086050	.	+	.	transcript_id "MSTRG.8055.2.p1"; gene_id "MSTRG.8055";
scaf_00024	transdecoder	exon	9086684	9086722	.	+	.	transcript_id "MSTRG.8055.2.p1"; gene_id "MSTRG.8055";
scaf_00024	transdecoder	exon	9086844	9086915	.	+	.	transcript_id "MSTRG.8055.2.p1"; gene_id "MSTRG.8055";
scaf_00024	transdecoder	exon	9087037	9087109	.	+	.	transcript_id "MSTRG.8055.2.p1"; gene_id "MSTRG.8055";
scaf_00024	transdecoder	exon	9088218	9088324	.	+	.	transcript_id "MSTRG.8055.2.p1"; gene_id "MSTRG.8055";
scaf_00024	transdecoder	exon	9088872	9088930	.	+	.	transcript_id "MSTRG.8055.2.p1"; gene_id "MSTRG.8055";
scaf_00024	transdecoder	exon	9089891	9090032	.	+	.	transcript_id "MSTRG.8055.2.p1"; gene_id "MSTRG.8055";
scaf_00024	transdecoder	exon	9090172	9090259	.	+	.	transcript_id "MSTRG.8055.2.p1"; gene_id "MSTRG.8055";
scaf_00024	transdecoder	exon	9090734	9090876	.	+	.	transcript_id "MSTRG.8055.2.p1"; gene_id "MSTRG.8055";
scaf_00024	transdecoder	exon	9091346	9091522	.	+	.	transcript_id "MSTRG.8055.2.p1"; gene_id "MSTRG.8055";
scaf_00024	transdecoder	exon	9091767	9091880	.	+	.	transcript_id "MSTRG.8055.2.p1"; gene_id "MSTRG.8055";
scaf_00024	transdecoder	exon	9092384	9092608	.	+	.	transcript_id "MSTRG.8055.2.p1"; gene_id "MSTRG.8055";
scaf_00024	transdecoder	exon	9093412	9093546	.	+	.	transcript_id "MSTRG.8055.2.p1"; gene_id "MSTRG.8055";
scaf_00024	transdecoder	exon	9094188	9094290	.	+	.	transcript_id "MSTRG.8055.2.p1"; gene_id "MSTRG.8055";
scaf_00024	transdecoder	exon	9095406	9095479	.	+	.	transcript_id "MSTRG.8055.2.p1"; gene_id "MSTRG.8055";
scaf_00024	transdecoder	exon	9095853	9095997	.	+	.	transcript_id "MSTRG.8055.2.p1"; gene_id "MSTRG.8055";
scaf_00024	transdecoder	exon	9098412	9101341	.	+	.	transcript_id "MSTRG.8055.2.p1"; gene_id "MSTRG.8055";
scaf_00024	transdecoder	CDS	9083339	9083359	.	+	0	transcript_id "MSTRG.8055.2.p1"; gene_id "MSTRG.8055";
scaf_00024	transdecoder	CDS	9084316	9084408	.	+	0	transcript_id "MSTRG.8055.2.p1"; gene_id "MSTRG.8055";
scaf_00024	transdecoder	CDS	9085025	9085129	.	+	0	transcript_id "MSTRG.8055.2.p1"; gene_id "MSTRG.8055";
scaf_00024	transdecoder	CDS	9085416	9085487	.	+	0	transcript_id "MSTRG.8055.2.p1"; gene_id "MSTRG.8055";
scaf_00024	transdecoder	CDS	9085970	9086050	.	+	0	transcript_id "MSTRG.8055.2.p1"; gene_id "MSTRG.8055";
scaf_00024	transdecoder	CDS	9086684	9086722	.	+	0	transcript_id "MSTRG.8055.2.p1"; gene_id "MSTRG.8055";
scaf_00024	transdecoder	CDS	9086844	9086915	.	+	0	transcript_id "MSTRG.8055.2.p1"; gene_id "MSTRG.8055";
scaf_00024	transdecoder	CDS	9087037	9087109	.	+	0	transcript_id "MSTRG.8055.2.p1"; gene_id "MSTRG.8055";
scaf_00024	transdecoder	CDS	9088218	9088324	.	+	2	transcript_id "MSTRG.8055.2.p1"; gene_id "MSTRG.8055";
scaf_00024	transdecoder	CDS	9088872	9088930	.	+	0	transcript_id "MSTRG.8055.2.p1"; gene_id "MSTRG.8055";
scaf_00024	transdecoder	CDS	9089891	9090032	.	+	1	transcript_id "MSTRG.8055.2.p1"; gene_id "MSTRG.8055";
scaf_00024	transdecoder	CDS	9090172	9090259	.	+	0	transcript_id "MSTRG.8055.2.p1"; gene_id "MSTRG.8055";
scaf_00024	transdecoder	CDS	9090734	9090876	.	+	2	transcript_id "MSTRG.8055.2.p1"; gene_id "MSTRG.8055";
scaf_00024	transdecoder	CDS	9091346	9091522	.	+	0	transcript_id "MSTRG.8055.2.p1"; gene_id "MSTRG.8055";
scaf_00024	transdecoder	CDS	9091767	9091880	.	+	0	transcript_id "MSTRG.8055.2.p1"; gene_id "MSTRG.8055";
scaf_00024	transdecoder	CDS	9092384	9092608	.	+	0	transcript_id "MSTRG.8055.2.p1"; gene_id "MSTRG.8055";
scaf_00024	transdecoder	CDS	9093412	9093546	.	+	0	transcript_id "MSTRG.8055.2.p1"; gene_id "MSTRG.8055";
scaf_00024	transdecoder	CDS	9094188	9094290	.	+	0	transcript_id "MSTRG.8055.2.p1"; gene_id "MSTRG.8055";
scaf_00024	transdecoder	CDS	9095406	9095479	.	+	2	transcript_id "MSTRG.8055.2.p1"; gene_id "MSTRG.8055";
scaf_00024	transdecoder	CDS	9095853	9095997	.	+	0	transcript_id "MSTRG.8055.2.p1"; gene_id "MSTRG.8055";
scaf_00024	transdecoder	CDS	9098412	9098482	.	+	2	transcript_id "MSTRG.8055.2.p1"; gene_id "MSTRG.8055";
scaf_00024	transdecoder	exon	9080204	9080435	.	+	.	transcript_id "MSTRG.8055.3.p1"; gene_id "MSTRG.8055";
scaf_00024	transdecoder	exon	9083254	9083359	.	+	.	transcript_id "MSTRG.8055.3.p1"; gene_id "MSTRG.8055";
scaf_00024	transdecoder	exon	9084316	9084408	.	+	.	transcript_id "MSTRG.8055.3.p1"; gene_id "MSTRG.8055";
scaf_00024	transdecoder	exon	9084628	9084681	.	+	.	transcript_id "MSTRG.8055.3.p1"; gene_id "MSTRG.8055";
scaf_00024	transdecoder	exon	9085416	9085487	.	+	.	transcript_id "MSTRG.8055.3.p1"; gene_id "MSTRG.8055";
scaf_00024	transdecoder	exon	9085970	9086050	.	+	.	transcript_id "MSTRG.8055.3.p1"; gene_id "MSTRG.8055";
scaf_00024	transdecoder	exon	9086684	9086722	.	+	.	transcript_id "MSTRG.8055.3.p1"; gene_id "MSTRG.8055";
scaf_00024	transdecoder	exon	9086844	9086915	.	+	.	transcript_id "MSTRG.8055.3.p1"; gene_id "MSTRG.8055";
scaf_00024	transdecoder	exon	9087037	9087109	.	+	.	transcript_id "MSTRG.8055.3.p1"; gene_id "MSTRG.8055";
scaf_00024	transdecoder	exon	9088218	9088324	.	+	.	transcript_id "MSTRG.8055.3.p1"; gene_id "MSTRG.8055";
scaf_00024	transdecoder	exon	9088872	9088930	.	+	.	transcript_id "MSTRG.8055.3.p1"; gene_id "MSTRG.8055";
scaf_00024	transdecoder	exon	9089891	9090032	.	+	.	transcript_id "MSTRG.8055.3.p1"; gene_id "MSTRG.8055";
scaf_00024	transdecoder	exon	9090172	9090259	.	+	.	transcript_id "MSTRG.8055.3.p1"; gene_id "MSTRG.8055";
scaf_00024	transdecoder	exon	9090734	9090876	.	+	.	transcript_id "MSTRG.8055.3.p1"; gene_id "MSTRG.8055";
scaf_00024	transdecoder	exon	9091346	9091522	.	+	.	transcript_id "MSTRG.8055.3.p1"; gene_id "MSTRG.8055";
scaf_00024	transdecoder	exon	9091767	9091880	.	+	.	transcript_id "MSTRG.8055.3.p1"; gene_id "MSTRG.8055";
scaf_00024	transdecoder	exon	9092384	9092608	.	+	.	transcript_id "MSTRG.8055.3.p1"; gene_id "MSTRG.8055";
scaf_00024	transdecoder	exon	9093412	9093546	.	+	.	transcript_id "MSTRG.8055.3.p1"; gene_id "MSTRG.8055";
scaf_00024	transdecoder	exon	9094188	9094290	.	+	.	transcript_id "MSTRG.8055.3.p1"; gene_id "MSTRG.8055";
scaf_00024	transdecoder	exon	9095406	9095479	.	+	.	transcript_id "MSTRG.8055.3.p1"; gene_id "MSTRG.8055";
scaf_00024	transdecoder	exon	9095853	9095997	.	+	.	transcript_id "MSTRG.8055.3.p1"; gene_id "MSTRG.8055";
scaf_00024	transdecoder	exon	9098412	9101241	.	+	.	transcript_id "MSTRG.8055.3.p1"; gene_id "MSTRG.8055";
scaf_00024	transdecoder	CDS	9083339	9083359	.	+	0	transcript_id "MSTRG.8055.3.p1"; gene_id "MSTRG.8055";
scaf_00024	transdecoder	CDS	9084316	9084408	.	+	0	transcript_id "MSTRG.8055.3.p1"; gene_id "MSTRG.8055";
scaf_00024	transdecoder	CDS	9084628	9084681	.	+	0	transcript_id "MSTRG.8055.3.p1"; gene_id "MSTRG.8055";
scaf_00024	transdecoder	CDS	9085416	9085487	.	+	0	transcript_id "MSTRG.8055.3.p1"; gene_id "MSTRG.8055";
scaf_00024	transdecoder	CDS	9085970	9086050	.	+	0	transcript_id "MSTRG.8055.3.p1"; gene_id "MSTRG.8055";
scaf_00024	transdecoder	CDS	9086684	9086722	.	+	0	transcript_id "MSTRG.8055.3.p1"; gene_id "MSTRG.8055";
scaf_00024	transdecoder	CDS	9086844	9086915	.	+	0	transcript_id "MSTRG.8055.3.p1"; gene_id "MSTRG.8055";
scaf_00024	transdecoder	CDS	9087037	9087109	.	+	0	transcript_id "MSTRG.8055.3.p1"; gene_id "MSTRG.8055";
scaf_00024	transdecoder	CDS	9088218	9088324	.	+	2	transcript_id "MSTRG.8055.3.p1"; gene_id "MSTRG.8055";
scaf_00024	transdecoder	CDS	9088872	9088930	.	+	0	transcript_id "MSTRG.8055.3.p1"; gene_id "MSTRG.8055";
scaf_00024	transdecoder	CDS	9089891	9090032	.	+	1	transcript_id "MSTRG.8055.3.p1"; gene_id "MSTRG.8055";
scaf_00024	transdecoder	CDS	9090172	9090259	.	+	0	transcript_id "MSTRG.8055.3.p1"; gene_id "MSTRG.8055";
scaf_00024	transdecoder	CDS	9090734	9090876	.	+	2	transcript_id "MSTRG.8055.3.p1"; gene_id "MSTRG.8055";
scaf_00024	transdecoder	CDS	9091346	9091522	.	+	0	transcript_id "MSTRG.8055.3.p1"; gene_id "MSTRG.8055";
scaf_00024	transdecoder	CDS	9091767	9091880	.	+	0	transcript_id "MSTRG.8055.3.p1"; gene_id "MSTRG.8055";
scaf_00024	transdecoder	CDS	9092384	9092608	.	+	0	transcript_id "MSTRG.8055.3.p1"; gene_id "MSTRG.8055";
scaf_00024	transdecoder	CDS	9093412	9093546	.	+	0	transcript_id "MSTRG.8055.3.p1"; gene_id "MSTRG.8055";
scaf_00024	transdecoder	CDS	9094188	9094290	.	+	0	transcript_id "MSTRG.8055.3.p1"; gene_id "MSTRG.8055";
scaf_00024	transdecoder	CDS	9095406	9095479	.	+	2	transcript_id "MSTRG.8055.3.p1"; gene_id "MSTRG.8055";
scaf_00024	transdecoder	CDS	9095853	9095997	.	+	0	transcript_id "MSTRG.8055.3.p1"; gene_id "MSTRG.8055";
scaf_00024	transdecoder	CDS	9098412	9098482	.	+	2	transcript_id "MSTRG.8055.3.p1"; gene_id "MSTRG.8055";
scaf_00024	transdecoder	exon	9080366	9080435	.	+	.	transcript_id "MSTRG.8055.4.p1"; gene_id "MSTRG.8055";
scaf_00024	transdecoder	exon	9083254	9083359	.	+	.	transcript_id "MSTRG.8055.4.p1"; gene_id "MSTRG.8055";
scaf_00024	transdecoder	exon	9084316	9084408	.	+	.	transcript_id "MSTRG.8055.4.p1"; gene_id "MSTRG.8055";
scaf_00024	transdecoder	exon	9084628	9084681	.	+	.	transcript_id "MSTRG.8055.4.p1"; gene_id "MSTRG.8055";
scaf_00024	transdecoder	exon	9085025	9085129	.	+	.	transcript_id "MSTRG.8055.4.p1"; gene_id "MSTRG.8055";
scaf_00024	transdecoder	exon	9085416	9085487	.	+	.	transcript_id "MSTRG.8055.4.p1"; gene_id "MSTRG.8055";
scaf_00024	transdecoder	exon	9085970	9086050	.	+	.	transcript_id "MSTRG.8055.4.p1"; gene_id "MSTRG.8055";
scaf_00024	transdecoder	exon	9086684	9086722	.	+	.	transcript_id "MSTRG.8055.4.p1"; gene_id "MSTRG.8055";
scaf_00024	transdecoder	exon	9086844	9086915	.	+	.	transcript_id "MSTRG.8055.4.p1"; gene_id "MSTRG.8055";
scaf_00024	transdecoder	exon	9087037	9087109	.	+	.	transcript_id "MSTRG.8055.4.p1"; gene_id "MSTRG.8055";
scaf_00024	transdecoder	exon	9088218	9088324	.	+	.	transcript_id "MSTRG.8055.4.p1"; gene_id "MSTRG.8055";
scaf_00024	transdecoder	exon	9088872	9088930	.	+	.	transcript_id "MSTRG.8055.4.p1"; gene_id "MSTRG.8055";
scaf_00024	transdecoder	exon	9089891	9090032	.	+	.	transcript_id "MSTRG.8055.4.p1"; gene_id "MSTRG.8055";
scaf_00024	transdecoder	exon	9090172	9090259	.	+	.	transcript_id "MSTRG.8055.4.p1"; gene_id "MSTRG.8055";
scaf_00024	transdecoder	exon	9090734	9090876	.	+	.	transcript_id "MSTRG.8055.4.p1"; gene_id "MSTRG.8055";
scaf_00024	transdecoder	exon	9091346	9091522	.	+	.	transcript_id "MSTRG.8055.4.p1"; gene_id "MSTRG.8055";
scaf_00024	transdecoder	exon	9091767	9091880	.	+	.	transcript_id "MSTRG.8055.4.p1"; gene_id "MSTRG.8055";
scaf_00024	transdecoder	exon	9092384	9092608	.	+	.	transcript_id "MSTRG.8055.4.p1"; gene_id "MSTRG.8055";
scaf_00024	transdecoder	exon	9093412	9093546	.	+	.	transcript_id "MSTRG.8055.4.p1"; gene_id "MSTRG.8055";
scaf_00024	transdecoder	exon	9094188	9094290	.	+	.	transcript_id "MSTRG.8055.4.p1"; gene_id "MSTRG.8055";
scaf_00024	transdecoder	exon	9095406	9095479	.	+	.	transcript_id "MSTRG.8055.4.p1"; gene_id "MSTRG.8055";
scaf_00024	transdecoder	exon	9095853	9095997	.	+	.	transcript_id "MSTRG.8055.4.p1"; gene_id "MSTRG.8055";
scaf_00024	transdecoder	exon	9098412	9101273	.	+	.	transcript_id "MSTRG.8055.4.p1"; gene_id "MSTRG.8055";
scaf_00024	transdecoder	CDS	9083339	9083359	.	+	0	transcript_id "MSTRG.8055.4.p1"; gene_id "MSTRG.8055";
scaf_00024	transdecoder	CDS	9084316	9084408	.	+	0	transcript_id "MSTRG.8055.4.p1"; gene_id "MSTRG.8055";
scaf_00024	transdecoder	CDS	9084628	9084681	.	+	0	transcript_id "MSTRG.8055.4.p1"; gene_id "MSTRG.8055";
scaf_00024	transdecoder	CDS	9085025	9085129	.	+	0	transcript_id "MSTRG.8055.4.p1"; gene_id "MSTRG.8055";
scaf_00024	transdecoder	CDS	9085416	9085487	.	+	0	transcript_id "MSTRG.8055.4.p1"; gene_id "MSTRG.8055";
scaf_00024	transdecoder	CDS	9085970	9086050	.	+	0	transcript_id "MSTRG.8055.4.p1"; gene_id "MSTRG.8055";
scaf_00024	transdecoder	CDS	9086684	9086722	.	+	0	transcript_id "MSTRG.8055.4.p1"; gene_id "MSTRG.8055";
scaf_00024	transdecoder	CDS	9086844	9086915	.	+	0	transcript_id "MSTRG.8055.4.p1"; gene_id "MSTRG.8055";
scaf_00024	transdecoder	CDS	9087037	9087109	.	+	0	transcript_id "MSTRG.8055.4.p1"; gene_id "MSTRG.8055";
scaf_00024	transdecoder	CDS	9088218	9088324	.	+	2	transcript_id "MSTRG.8055.4.p1"; gene_id "MSTRG.8055";
scaf_00024	transdecoder	CDS	9088872	9088930	.	+	0	transcript_id "MSTRG.8055.4.p1"; gene_id "MSTRG.8055";
scaf_00024	transdecoder	CDS	9089891	9090032	.	+	1	transcript_id "MSTRG.8055.4.p1"; gene_id "MSTRG.8055";
scaf_00024	transdecoder	CDS	9090172	9090259	.	+	0	transcript_id "MSTRG.8055.4.p1"; gene_id "MSTRG.8055";
scaf_00024	transdecoder	CDS	9090734	9090876	.	+	2	transcript_id "MSTRG.8055.4.p1"; gene_id "MSTRG.8055";
scaf_00024	transdecoder	CDS	9091346	9091522	.	+	0	transcript_id "MSTRG.8055.4.p1"; gene_id "MSTRG.8055";
scaf_00024	transdecoder	CDS	9091767	9091880	.	+	0	transcript_id "MSTRG.8055.4.p1"; gene_id "MSTRG.8055";
scaf_00024	transdecoder	CDS	9092384	9092608	.	+	0	transcript_id "MSTRG.8055.4.p1"; gene_id "MSTRG.8055";
scaf_00024	transdecoder	CDS	9093412	9093546	.	+	0	transcript_id "MSTRG.8055.4.p1"; gene_id "MSTRG.8055";
scaf_00024	transdecoder	CDS	9094188	9094290	.	+	0	transcript_id "MSTRG.8055.4.p1"; gene_id "MSTRG.8055";
scaf_00024	transdecoder	CDS	9095406	9095479	.	+	2	transcript_id "MSTRG.8055.4.p1"; gene_id "MSTRG.8055";
scaf_00024	transdecoder	CDS	9095853	9095997	.	+	0	transcript_id "MSTRG.8055.4.p1"; gene_id "MSTRG.8055";
scaf_00024	transdecoder	CDS	9098412	9098482	.	+	2	transcript_id "MSTRG.8055.4.p1"; gene_id "MSTRG.8055";
scaf_00024	transdecoder	exon	9080381	9080435	.	+	.	transcript_id "MSTRG.8055.5.p1"; gene_id "MSTRG.8055";
scaf_00024	transdecoder	exon	9083251	9083359	.	+	.	transcript_id "MSTRG.8055.5.p1"; gene_id "MSTRG.8055";
scaf_00024	transdecoder	exon	9084316	9084408	.	+	.	transcript_id "MSTRG.8055.5.p1"; gene_id "MSTRG.8055";
scaf_00024	transdecoder	exon	9084628	9084681	.	+	.	transcript_id "MSTRG.8055.5.p1"; gene_id "MSTRG.8055";
scaf_00024	transdecoder	exon	9085025	9085129	.	+	.	transcript_id "MSTRG.8055.5.p1"; gene_id "MSTRG.8055";
scaf_00024	transdecoder	exon	9085416	9085487	.	+	.	transcript_id "MSTRG.8055.5.p1"; gene_id "MSTRG.8055";
scaf_00024	transdecoder	exon	9085970	9086050	.	+	.	transcript_id "MSTRG.8055.5.p1"; gene_id "MSTRG.8055";
scaf_00024	transdecoder	exon	9086684	9086722	.	+	.	transcript_id "MSTRG.8055.5.p1"; gene_id "MSTRG.8055";
scaf_00024	transdecoder	exon	9086844	9086915	.	+	.	transcript_id "MSTRG.8055.5.p1"; gene_id "MSTRG.8055";
scaf_00024	transdecoder	exon	9087037	9087109	.	+	.	transcript_id "MSTRG.8055.5.p1"; gene_id "MSTRG.8055";
scaf_00024	transdecoder	exon	9088218	9088324	.	+	.	transcript_id "MSTRG.8055.5.p1"; gene_id "MSTRG.8055";
scaf_00024	transdecoder	exon	9088872	9088930	.	+	.	transcript_id "MSTRG.8055.5.p1"; gene_id "MSTRG.8055";
scaf_00024	transdecoder	exon	9089891	9090032	.	+	.	transcript_id "MSTRG.8055.5.p1"; gene_id "MSTRG.8055";
scaf_00024	transdecoder	exon	9090172	9090259	.	+	.	transcript_id "MSTRG.8055.5.p1"; gene_id "MSTRG.8055";
scaf_00024	transdecoder	exon	9090734	9090876	.	+	.	transcript_id "MSTRG.8055.5.p1"; gene_id "MSTRG.8055";
scaf_00024	transdecoder	exon	9091346	9091522	.	+	.	transcript_id "MSTRG.8055.5.p1"; gene_id "MSTRG.8055";
scaf_00024	transdecoder	exon	9091767	9091880	.	+	.	transcript_id "MSTRG.8055.5.p1"; gene_id "MSTRG.8055";
scaf_00024	transdecoder	exon	9092384	9092608	.	+	.	transcript_id "MSTRG.8055.5.p1"; gene_id "MSTRG.8055";
scaf_00024	transdecoder	exon	9093412	9093546	.	+	.	transcript_id "MSTRG.8055.5.p1"; gene_id "MSTRG.8055";
scaf_00024	transdecoder	exon	9094188	9094290	.	+	.	transcript_id "MSTRG.8055.5.p1"; gene_id "MSTRG.8055";
scaf_00024	transdecoder	exon	9095406	9095479	.	+	.	transcript_id "MSTRG.8055.5.p1"; gene_id "MSTRG.8055";
scaf_00024	transdecoder	exon	9095853	9095997	.	+	.	transcript_id "MSTRG.8055.5.p1"; gene_id "MSTRG.8055";
scaf_00024	transdecoder	exon	9098412	9101753	.	+	.	transcript_id "MSTRG.8055.5.p1"; gene_id "MSTRG.8055";
scaf_00024	transdecoder	CDS	9083339	9083359	.	+	0	transcript_id "MSTRG.8055.5.p1"; gene_id "MSTRG.8055";
scaf_00024	transdecoder	CDS	9084316	9084408	.	+	0	transcript_id "MSTRG.8055.5.p1"; gene_id "MSTRG.8055";
scaf_00024	transdecoder	CDS	9084628	9084681	.	+	0	transcript_id "MSTRG.8055.5.p1"; gene_id "MSTRG.8055";
scaf_00024	transdecoder	CDS	9085025	9085129	.	+	0	transcript_id "MSTRG.8055.5.p1"; gene_id "MSTRG.8055";
scaf_00024	transdecoder	CDS	9085416	9085487	.	+	0	transcript_id "MSTRG.8055.5.p1"; gene_id "MSTRG.8055";
scaf_00024	transdecoder	CDS	9085970	9086050	.	+	0	transcript_id "MSTRG.8055.5.p1"; gene_id "MSTRG.8055";
scaf_00024	transdecoder	CDS	9086684	9086722	.	+	0	transcript_id "MSTRG.8055.5.p1"; gene_id "MSTRG.8055";
scaf_00024	transdecoder	CDS	9086844	9086915	.	+	0	transcript_id "MSTRG.8055.5.p1"; gene_id "MSTRG.8055";
scaf_00024	transdecoder	CDS	9087037	9087109	.	+	0	transcript_id "MSTRG.8055.5.p1"; gene_id "MSTRG.8055";
scaf_00024	transdecoder	CDS	9088218	9088324	.	+	2	transcript_id "MSTRG.8055.5.p1"; gene_id "MSTRG.8055";
scaf_00024	transdecoder	CDS	9088872	9088930	.	+	0	transcript_id "MSTRG.8055.5.p1"; gene_id "MSTRG.8055";
scaf_00024	transdecoder	CDS	9089891	9090032	.	+	1	transcript_id "MSTRG.8055.5.p1"; gene_id "MSTRG.8055";
scaf_00024	transdecoder	CDS	9090172	9090259	.	+	0	transcript_id "MSTRG.8055.5.p1"; gene_id "MSTRG.8055";
scaf_00024	transdecoder	CDS	9090734	9090876	.	+	2	transcript_id "MSTRG.8055.5.p1"; gene_id "MSTRG.8055";
scaf_00024	transdecoder	CDS	9091346	9091522	.	+	0	transcript_id "MSTRG.8055.5.p1"; gene_id "MSTRG.8055";
scaf_00024	transdecoder	CDS	9091767	9091880	.	+	0	transcript_id "MSTRG.8055.5.p1"; gene_id "MSTRG.8055";
scaf_00024	transdecoder	CDS	9092384	9092608	.	+	0	transcript_id "MSTRG.8055.5.p1"; gene_id "MSTRG.8055";
scaf_00024	transdecoder	CDS	9093412	9093546	.	+	0	transcript_id "MSTRG.8055.5.p1"; gene_id "MSTRG.8055";
scaf_00024	transdecoder	CDS	9094188	9094290	.	+	0	transcript_id "MSTRG.8055.5.p1"; gene_id "MSTRG.8055";
scaf_00024	transdecoder	CDS	9095406	9095479	.	+	2	transcript_id "MSTRG.8055.5.p1"; gene_id "MSTRG.8055";
scaf_00024	transdecoder	CDS	9095853	9095997	.	+	0	transcript_id "MSTRG.8055.5.p1"; gene_id "MSTRG.8055";
scaf_00024	transdecoder	CDS	9098412	9098482	.	+	2	transcript_id "MSTRG.8055.5.p1"; gene_id "MSTRG.8055";
scaf_00024	transdecoder	exon	9080384	9080435	.	+	.	transcript_id "PMZ_0042377-RA.p1"; gene_id "MSTRG.8055";
scaf_00024	transdecoder	exon	9083251	9083359	.	+	.	transcript_id "PMZ_0042377-RA.p1"; gene_id "MSTRG.8055";
scaf_00024	transdecoder	exon	9084316	9084408	.	+	.	transcript_id "PMZ_0042377-RA.p1"; gene_id "MSTRG.8055";
scaf_00024	transdecoder	exon	9084628	9084681	.	+	.	transcript_id "PMZ_0042377-RA.p1"; gene_id "MSTRG.8055";
scaf_00024	transdecoder	exon	9085025	9085129	.	+	.	transcript_id "PMZ_0042377-RA.p1"; gene_id "MSTRG.8055";
scaf_00024	transdecoder	exon	9085416	9085487	.	+	.	transcript_id "PMZ_0042377-RA.p1"; gene_id "MSTRG.8055";
scaf_00024	transdecoder	exon	9085970	9086050	.	+	.	transcript_id "PMZ_0042377-RA.p1"; gene_id "MSTRG.8055";
scaf_00024	transdecoder	exon	9086684	9086722	.	+	.	transcript_id "PMZ_0042377-RA.p1"; gene_id "MSTRG.8055";
scaf_00024	transdecoder	exon	9086844	9086915	.	+	.	transcript_id "PMZ_0042377-RA.p1"; gene_id "MSTRG.8055";
scaf_00024	transdecoder	exon	9087037	9087109	.	+	.	transcript_id "PMZ_0042377-RA.p1"; gene_id "MSTRG.8055";
scaf_00024	transdecoder	exon	9088218	9088324	.	+	.	transcript_id "PMZ_0042377-RA.p1"; gene_id "MSTRG.8055";
scaf_00024	transdecoder	exon	9088872	9088930	.	+	.	transcript_id "PMZ_0042377-RA.p1"; gene_id "MSTRG.8055";
scaf_00024	transdecoder	exon	9089891	9090032	.	+	.	transcript_id "PMZ_0042377-RA.p1"; gene_id "MSTRG.8055";
scaf_00024	transdecoder	exon	9090172	9090259	.	+	.	transcript_id "PMZ_0042377-RA.p1"; gene_id "MSTRG.8055";
scaf_00024	transdecoder	exon	9090781	9090876	.	+	.	transcript_id "PMZ_0042377-RA.p1"; gene_id "MSTRG.8055";
scaf_00024	transdecoder	exon	9091346	9091522	.	+	.	transcript_id "PMZ_0042377-RA.p1"; gene_id "MSTRG.8055";
scaf_00024	transdecoder	exon	9091767	9091880	.	+	.	transcript_id "PMZ_0042377-RA.p1"; gene_id "MSTRG.8055";
scaf_00024	transdecoder	exon	9092384	9092539	.	+	.	transcript_id "PMZ_0042377-RA.p1"; gene_id "MSTRG.8055";
scaf_00024	transdecoder	exon	9093412	9093503	.	+	.	transcript_id "PMZ_0042377-RA.p1"; gene_id "MSTRG.8055";
scaf_00024	transdecoder	exon	9098866	9098935	.	+	.	transcript_id "PMZ_0042377-RA.p1"; gene_id "MSTRG.8055";
scaf_00024	transdecoder	CDS	9083339	9083359	.	+	0	transcript_id "PMZ_0042377-RA.p1"; gene_id "MSTRG.8055";
scaf_00024	transdecoder	CDS	9084316	9084408	.	+	0	transcript_id "PMZ_0042377-RA.p1"; gene_id "MSTRG.8055";
scaf_00024	transdecoder	CDS	9084628	9084681	.	+	0	transcript_id "PMZ_0042377-RA.p1"; gene_id "MSTRG.8055";
scaf_00024	transdecoder	CDS	9085025	9085129	.	+	0	transcript_id "PMZ_0042377-RA.p1"; gene_id "MSTRG.8055";
scaf_00024	transdecoder	CDS	9085416	9085487	.	+	0	transcript_id "PMZ_0042377-RA.p1"; gene_id "MSTRG.8055";
scaf_00024	transdecoder	CDS	9085970	9086050	.	+	0	transcript_id "PMZ_0042377-RA.p1"; gene_id "MSTRG.8055";
scaf_00024	transdecoder	CDS	9086684	9086722	.	+	0	transcript_id "PMZ_0042377-RA.p1"; gene_id "MSTRG.8055";
scaf_00024	transdecoder	CDS	9086844	9086915	.	+	0	transcript_id "PMZ_0042377-RA.p1"; gene_id "MSTRG.8055";
scaf_00024	transdecoder	CDS	9087037	9087109	.	+	0	transcript_id "PMZ_0042377-RA.p1"; gene_id "MSTRG.8055";
scaf_00024	transdecoder	CDS	9088218	9088324	.	+	2	transcript_id "PMZ_0042377-RA.p1"; gene_id "MSTRG.8055";
scaf_00024	transdecoder	CDS	9088872	9088930	.	+	0	transcript_id "PMZ_0042377-RA.p1"; gene_id "MSTRG.8055";
scaf_00024	transdecoder	CDS	9089891	9090032	.	+	1	transcript_id "PMZ_0042377-RA.p1"; gene_id "MSTRG.8055";
scaf_00024	transdecoder	CDS	9090172	9090259	.	+	0	transcript_id "PMZ_0042377-RA.p1"; gene_id "MSTRG.8055";
scaf_00024	transdecoder	CDS	9090781	9090785	.	+	2	transcript_id "PMZ_0042377-RA.p1"; gene_id "MSTRG.8055";
scaf_00024	transdecoder	exon	9099611	9103556	.	-	.	transcript_id "MSTRG.8056.1.p1"; gene_id "MSTRG.8056";
scaf_00024	transdecoder	exon	9104645	9104717	.	-	.	transcript_id "MSTRG.8056.1.p1"; gene_id "MSTRG.8056";
scaf_00024	transdecoder	exon	9106784	9107145	.	-	.	transcript_id "MSTRG.8056.1.p1"; gene_id "MSTRG.8056";
scaf_00024	transdecoder	exon	9107814	9108013	.	-	.	transcript_id "MSTRG.8056.1.p1"; gene_id "MSTRG.8056";
scaf_00024	transdecoder	exon	9108865	9109007	.	-	.	transcript_id "MSTRG.8056.1.p1"; gene_id "MSTRG.8056";
scaf_00024	transdecoder	exon	9114439	9114604	.	-	.	transcript_id "MSTRG.8056.1.p1"; gene_id "MSTRG.8056";
scaf_00024	transdecoder	exon	9115279	9115467	.	-	.	transcript_id "MSTRG.8056.1.p1"; gene_id "MSTRG.8056";
scaf_00024	transdecoder	exon	9116054	9116243	.	-	.	transcript_id "MSTRG.8056.1.p1"; gene_id "MSTRG.8056";
scaf_00024	transdecoder	exon	9120188	9120562	.	-	.	transcript_id "MSTRG.8056.1.p1"; gene_id "MSTRG.8056";
scaf_00024	transdecoder	CDS	9103289	9103556	.	-	1	transcript_id "MSTRG.8056.1.p1"; gene_id "MSTRG.8056";
scaf_00024	transdecoder	CDS	9104645	9104717	.	-	2	transcript_id "MSTRG.8056.1.p1"; gene_id "MSTRG.8056";
scaf_00024	transdecoder	CDS	9106784	9107145	.	-	1	transcript_id "MSTRG.8056.1.p1"; gene_id "MSTRG.8056";
scaf_00024	transdecoder	CDS	9107814	9108013	.	-	0	transcript_id "MSTRG.8056.1.p1"; gene_id "MSTRG.8056";
scaf_00024	transdecoder	CDS	9108865	9109007	.	-	2	transcript_id "MSTRG.8056.1.p1"; gene_id "MSTRG.8056";
scaf_00024	transdecoder	CDS	9114439	9114604	.	-	0	transcript_id "MSTRG.8056.1.p1"; gene_id "MSTRG.8056";
scaf_00024	transdecoder	CDS	9115279	9115467	.	-	0	transcript_id "MSTRG.8056.1.p1"; gene_id "MSTRG.8056";
scaf_00024	transdecoder	CDS	9116054	9116188	.	-	0	transcript_id "MSTRG.8056.1.p1"; gene_id "MSTRG.8056";
scaf_00024	transdecoder	exon	9103289	9103581	.	-	.	transcript_id "PMZ_0042378-RA.p1"; gene_id "MSTRG.8056";
scaf_00024	transdecoder	exon	9106784	9107145	.	-	.	transcript_id "PMZ_0042378-RA.p1"; gene_id "MSTRG.8056";
scaf_00024	transdecoder	exon	9107814	9108013	.	-	.	transcript_id "PMZ_0042378-RA.p1"; gene_id "MSTRG.8056";
scaf_00024	transdecoder	exon	9108892	9109007	.	-	.	transcript_id "PMZ_0042378-RA.p1"; gene_id "MSTRG.8056";
scaf_00024	transdecoder	exon	9114439	9114604	.	-	.	transcript_id "PMZ_0042378-RA.p1"; gene_id "MSTRG.8056";
scaf_00024	transdecoder	exon	9115339	9115461	.	-	.	transcript_id "PMZ_0042378-RA.p1"; gene_id "MSTRG.8056";
scaf_00024	transdecoder	exon	9116054	9116128	.	-	.	transcript_id "PMZ_0042378-RA.p1"; gene_id "MSTRG.8056";
scaf_00024	transdecoder	exon	9120060	9120104	.	-	.	transcript_id "PMZ_0042378-RA.p1"; gene_id "MSTRG.8056";
scaf_00024	transdecoder	CDS	9103289	9103581	.	-	2	transcript_id "PMZ_0042378-RA.p1"; gene_id "MSTRG.8056";
scaf_00024	transdecoder	CDS	9106784	9107145	.	-	1	transcript_id "PMZ_0042378-RA.p1"; gene_id "MSTRG.8056";
scaf_00024	transdecoder	CDS	9107814	9108013	.	-	0	transcript_id "PMZ_0042378-RA.p1"; gene_id "MSTRG.8056";
scaf_00024	transdecoder	CDS	9108892	9109007	.	-	2	transcript_id "PMZ_0042378-RA.p1"; gene_id "MSTRG.8056";
scaf_00024	transdecoder	CDS	9114439	9114604	.	-	0	transcript_id "PMZ_0042378-RA.p1"; gene_id "MSTRG.8056";
scaf_00024	transdecoder	CDS	9115339	9115461	.	-	0	transcript_id "PMZ_0042378-RA.p1"; gene_id "MSTRG.8056";
scaf_00024	transdecoder	CDS	9116054	9116128	.	-	0	transcript_id "PMZ_0042378-RA.p1"; gene_id "MSTRG.8056";
scaf_00024	transdecoder	CDS	9120060	9120104	.	-	0	transcript_id "PMZ_0042378-RA.p1"; gene_id "MSTRG.8056";
scaf_00024	transdecoder	exon	9124096	9124494	.	+	.	transcript_id "MSTRG.8066.1.p1"; gene_id "MSTRG.8066";
scaf_00024	transdecoder	exon	9132309	9132382	.	+	.	transcript_id "MSTRG.8066.1.p1"; gene_id "MSTRG.8066";
scaf_00024	transdecoder	exon	9133971	9134120	.	+	.	transcript_id "MSTRG.8066.1.p1"; gene_id "MSTRG.8066";
scaf_00024	transdecoder	exon	9136250	9136453	.	+	.	transcript_id "MSTRG.8066.1.p1"; gene_id "MSTRG.8066";
scaf_00024	transdecoder	exon	9136565	9136663	.	+	.	transcript_id "MSTRG.8066.1.p1"; gene_id "MSTRG.8066";
scaf_00024	transdecoder	exon	9138031	9138191	.	+	.	transcript_id "MSTRG.8066.1.p1"; gene_id "MSTRG.8066";
scaf_00024	transdecoder	exon	9140363	9140505	.	+	.	transcript_id "MSTRG.8066.1.p1"; gene_id "MSTRG.8066";
scaf_00024	transdecoder	exon	9141493	9141628	.	+	.	transcript_id "MSTRG.8066.1.p1"; gene_id "MSTRG.8066";
scaf_00024	transdecoder	exon	9143595	9143662	.	+	.	transcript_id "MSTRG.8066.1.p1"; gene_id "MSTRG.8066";
scaf_00024	transdecoder	exon	9145883	9146021	.	+	.	transcript_id "MSTRG.8066.1.p1"; gene_id "MSTRG.8066";
scaf_00024	transdecoder	exon	9147041	9147127	.	+	.	transcript_id "MSTRG.8066.1.p1"; gene_id "MSTRG.8066";
scaf_00024	transdecoder	exon	9148131	9148201	.	+	.	transcript_id "MSTRG.8066.1.p1"; gene_id "MSTRG.8066";
scaf_00024	transdecoder	exon	9149002	9149056	.	+	.	transcript_id "MSTRG.8066.1.p1"; gene_id "MSTRG.8066";
scaf_00024	transdecoder	exon	9152537	9152650	.	+	.	transcript_id "MSTRG.8066.1.p1"; gene_id "MSTRG.8066";
scaf_00024	transdecoder	exon	9162566	9162678	.	+	.	transcript_id "MSTRG.8066.1.p1"; gene_id "MSTRG.8066";
scaf_00024	transdecoder	exon	9163757	9163868	.	+	.	transcript_id "MSTRG.8066.1.p1"; gene_id "MSTRG.8066";
scaf_00024	transdecoder	exon	9170377	9170547	.	+	.	transcript_id "MSTRG.8066.1.p1"; gene_id "MSTRG.8066";
scaf_00024	transdecoder	exon	9171835	9172067	.	+	.	transcript_id "MSTRG.8066.1.p1"; gene_id "MSTRG.8066";
scaf_00024	transdecoder	exon	9172673	9172900	.	+	.	transcript_id "MSTRG.8066.1.p1"; gene_id "MSTRG.8066";
scaf_00024	transdecoder	exon	9180816	9182089	.	+	.	transcript_id "MSTRG.8066.1.p1"; gene_id "MSTRG.8066";
scaf_00024	transdecoder	CDS	9124334	9124494	.	+	0	transcript_id "MSTRG.8066.1.p1"; gene_id "MSTRG.8066";
scaf_00024	transdecoder	CDS	9132309	9132382	.	+	1	transcript_id "MSTRG.8066.1.p1"; gene_id "MSTRG.8066";
scaf_00024	transdecoder	CDS	9133971	9134120	.	+	2	transcript_id "MSTRG.8066.1.p1"; gene_id "MSTRG.8066";
scaf_00024	transdecoder	CDS	9136250	9136453	.	+	2	transcript_id "MSTRG.8066.1.p1"; gene_id "MSTRG.8066";
scaf_00024	transdecoder	CDS	9136565	9136663	.	+	2	transcript_id "MSTRG.8066.1.p1"; gene_id "MSTRG.8066";
scaf_00024	transdecoder	CDS	9138031	9138191	.	+	2	transcript_id "MSTRG.8066.1.p1"; gene_id "MSTRG.8066";
scaf_00024	transdecoder	CDS	9140363	9140505	.	+	0	transcript_id "MSTRG.8066.1.p1"; gene_id "MSTRG.8066";
scaf_00024	transdecoder	CDS	9141493	9141628	.	+	1	transcript_id "MSTRG.8066.1.p1"; gene_id "MSTRG.8066";
scaf_00024	transdecoder	CDS	9143595	9143662	.	+	0	transcript_id "MSTRG.8066.1.p1"; gene_id "MSTRG.8066";
scaf_00024	transdecoder	CDS	9145883	9146021	.	+	1	transcript_id "MSTRG.8066.1.p1"; gene_id "MSTRG.8066";
scaf_00024	transdecoder	CDS	9147041	9147127	.	+	0	transcript_id "MSTRG.8066.1.p1"; gene_id "MSTRG.8066";
scaf_00024	transdecoder	CDS	9148131	9148201	.	+	0	transcript_id "MSTRG.8066.1.p1"; gene_id "MSTRG.8066";
scaf_00024	transdecoder	CDS	9149002	9149056	.	+	1	transcript_id "MSTRG.8066.1.p1"; gene_id "MSTRG.8066";
scaf_00024	transdecoder	CDS	9152537	9152650	.	+	0	transcript_id "MSTRG.8066.1.p1"; gene_id "MSTRG.8066";
scaf_00024	transdecoder	CDS	9162566	9162678	.	+	0	transcript_id "MSTRG.8066.1.p1"; gene_id "MSTRG.8066";
scaf_00024	transdecoder	CDS	9163757	9163868	.	+	1	transcript_id "MSTRG.8066.1.p1"; gene_id "MSTRG.8066";
scaf_00024	transdecoder	CDS	9170377	9170547	.	+	0	transcript_id "MSTRG.8066.1.p1"; gene_id "MSTRG.8066";
scaf_00024	transdecoder	CDS	9171835	9172067	.	+	0	transcript_id "MSTRG.8066.1.p1"; gene_id "MSTRG.8066";
scaf_00024	transdecoder	CDS	9172673	9172900	.	+	1	transcript_id "MSTRG.8066.1.p1"; gene_id "MSTRG.8066";
scaf_00024	transdecoder	CDS	9180816	9180861	.	+	1	transcript_id "MSTRG.8066.1.p1"; gene_id "MSTRG.8066";
scaf_00024	transdecoder	exon	9124096	9124494	.	+	.	transcript_id "MSTRG.8066.2.p1"; gene_id "MSTRG.8066";
scaf_00024	transdecoder	exon	9132309	9132382	.	+	.	transcript_id "MSTRG.8066.2.p1"; gene_id "MSTRG.8066";
scaf_00024	transdecoder	exon	9133971	9134120	.	+	.	transcript_id "MSTRG.8066.2.p1"; gene_id "MSTRG.8066";
scaf_00024	transdecoder	exon	9136250	9136453	.	+	.	transcript_id "MSTRG.8066.2.p1"; gene_id "MSTRG.8066";
scaf_00024	transdecoder	exon	9136565	9136663	.	+	.	transcript_id "MSTRG.8066.2.p1"; gene_id "MSTRG.8066";
scaf_00024	transdecoder	exon	9138031	9138191	.	+	.	transcript_id "MSTRG.8066.2.p1"; gene_id "MSTRG.8066";
scaf_00024	transdecoder	exon	9140363	9140505	.	+	.	transcript_id "MSTRG.8066.2.p1"; gene_id "MSTRG.8066";
scaf_00024	transdecoder	exon	9141493	9141628	.	+	.	transcript_id "MSTRG.8066.2.p1"; gene_id "MSTRG.8066";
scaf_00024	transdecoder	exon	9143595	9143662	.	+	.	transcript_id "MSTRG.8066.2.p1"; gene_id "MSTRG.8066";
scaf_00024	transdecoder	exon	9144574	9144712	.	+	.	transcript_id "MSTRG.8066.2.p1"; gene_id "MSTRG.8066";
scaf_00024	transdecoder	exon	9147041	9147127	.	+	.	transcript_id "MSTRG.8066.2.p1"; gene_id "MSTRG.8066";
scaf_00024	transdecoder	exon	9148131	9148201	.	+	.	transcript_id "MSTRG.8066.2.p1"; gene_id "MSTRG.8066";
scaf_00024	transdecoder	exon	9149002	9149056	.	+	.	transcript_id "MSTRG.8066.2.p1"; gene_id "MSTRG.8066";
scaf_00024	transdecoder	exon	9152537	9152650	.	+	.	transcript_id "MSTRG.8066.2.p1"; gene_id "MSTRG.8066";
scaf_00024	transdecoder	exon	9162566	9162678	.	+	.	transcript_id "MSTRG.8066.2.p1"; gene_id "MSTRG.8066";
scaf_00024	transdecoder	exon	9163757	9163868	.	+	.	transcript_id "MSTRG.8066.2.p1"; gene_id "MSTRG.8066";
scaf_00024	transdecoder	exon	9170377	9170547	.	+	.	transcript_id "MSTRG.8066.2.p1"; gene_id "MSTRG.8066";
scaf_00024	transdecoder	exon	9171835	9172067	.	+	.	transcript_id "MSTRG.8066.2.p1"; gene_id "MSTRG.8066";
scaf_00024	transdecoder	exon	9172685	9172900	.	+	.	transcript_id "MSTRG.8066.2.p1"; gene_id "MSTRG.8066";
scaf_00024	transdecoder	exon	9179545	9182090	.	+	.	transcript_id "MSTRG.8066.2.p1"; gene_id "MSTRG.8066";
scaf_00024	transdecoder	CDS	9124334	9124494	.	+	0	transcript_id "MSTRG.8066.2.p1"; gene_id "MSTRG.8066";
scaf_00024	transdecoder	CDS	9132309	9132382	.	+	1	transcript_id "MSTRG.8066.2.p1"; gene_id "MSTRG.8066";
scaf_00024	transdecoder	CDS	9133971	9134120	.	+	2	transcript_id "MSTRG.8066.2.p1"; gene_id "MSTRG.8066";
scaf_00024	transdecoder	CDS	9136250	9136453	.	+	2	transcript_id "MSTRG.8066.2.p1"; gene_id "MSTRG.8066";
scaf_00024	transdecoder	CDS	9136565	9136663	.	+	2	transcript_id "MSTRG.8066.2.p1"; gene_id "MSTRG.8066";
scaf_00024	transdecoder	CDS	9138031	9138191	.	+	2	transcript_id "MSTRG.8066.2.p1"; gene_id "MSTRG.8066";
scaf_00024	transdecoder	CDS	9140363	9140505	.	+	0	transcript_id "MSTRG.8066.2.p1"; gene_id "MSTRG.8066";
scaf_00024	transdecoder	CDS	9141493	9141628	.	+	1	transcript_id "MSTRG.8066.2.p1"; gene_id "MSTRG.8066";
scaf_00024	transdecoder	CDS	9143595	9143662	.	+	0	transcript_id "MSTRG.8066.2.p1"; gene_id "MSTRG.8066";
scaf_00024	transdecoder	CDS	9144574	9144712	.	+	1	transcript_id "MSTRG.8066.2.p1"; gene_id "MSTRG.8066";
scaf_00024	transdecoder	CDS	9147041	9147127	.	+	0	transcript_id "MSTRG.8066.2.p1"; gene_id "MSTRG.8066";
scaf_00024	transdecoder	CDS	9148131	9148201	.	+	0	transcript_id "MSTRG.8066.2.p1"; gene_id "MSTRG.8066";
scaf_00024	transdecoder	CDS	9149002	9149056	.	+	1	transcript_id "MSTRG.8066.2.p1"; gene_id "MSTRG.8066";
scaf_00024	transdecoder	CDS	9152537	9152650	.	+	0	transcript_id "MSTRG.8066.2.p1"; gene_id "MSTRG.8066";
scaf_00024	transdecoder	CDS	9162566	9162678	.	+	0	transcript_id "MSTRG.8066.2.p1"; gene_id "MSTRG.8066";
scaf_00024	transdecoder	CDS	9163757	9163868	.	+	1	transcript_id "MSTRG.8066.2.p1"; gene_id "MSTRG.8066";
scaf_00024	transdecoder	CDS	9170377	9170547	.	+	0	transcript_id "MSTRG.8066.2.p1"; gene_id "MSTRG.8066";
scaf_00024	transdecoder	CDS	9171835	9172067	.	+	0	transcript_id "MSTRG.8066.2.p1"; gene_id "MSTRG.8066";
scaf_00024	transdecoder	CDS	9172685	9172900	.	+	1	transcript_id "MSTRG.8066.2.p1"; gene_id "MSTRG.8066";
scaf_00024	transdecoder	CDS	9179545	9179596	.	+	1	transcript_id "MSTRG.8066.2.p1"; gene_id "MSTRG.8066";
scaf_00024	transdecoder	exon	9124105	9124494	.	+	.	transcript_id "MSTRG.8066.3.p1"; gene_id "MSTRG.8066";
scaf_00024	transdecoder	exon	9132309	9132382	.	+	.	transcript_id "MSTRG.8066.3.p1"; gene_id "MSTRG.8066";
scaf_00024	transdecoder	exon	9133971	9134120	.	+	.	transcript_id "MSTRG.8066.3.p1"; gene_id "MSTRG.8066";
scaf_00024	transdecoder	exon	9136250	9136453	.	+	.	transcript_id "MSTRG.8066.3.p1"; gene_id "MSTRG.8066";
scaf_00024	transdecoder	exon	9136565	9136663	.	+	.	transcript_id "MSTRG.8066.3.p1"; gene_id "MSTRG.8066";
scaf_00024	transdecoder	exon	9138031	9138191	.	+	.	transcript_id "MSTRG.8066.3.p1"; gene_id "MSTRG.8066";
scaf_00024	transdecoder	exon	9140363	9140505	.	+	.	transcript_id "MSTRG.8066.3.p1"; gene_id "MSTRG.8066";
scaf_00024	transdecoder	exon	9141493	9141628	.	+	.	transcript_id "MSTRG.8066.3.p1"; gene_id "MSTRG.8066";
scaf_00024	transdecoder	exon	9143595	9143662	.	+	.	transcript_id "MSTRG.8066.3.p1"; gene_id "MSTRG.8066";
scaf_00024	transdecoder	exon	9145883	9146021	.	+	.	transcript_id "MSTRG.8066.3.p1"; gene_id "MSTRG.8066";
scaf_00024	transdecoder	exon	9147041	9147127	.	+	.	transcript_id "MSTRG.8066.3.p1"; gene_id "MSTRG.8066";
scaf_00024	transdecoder	exon	9148131	9148201	.	+	.	transcript_id "MSTRG.8066.3.p1"; gene_id "MSTRG.8066";
scaf_00024	transdecoder	exon	9149002	9149056	.	+	.	transcript_id "MSTRG.8066.3.p1"; gene_id "MSTRG.8066";
scaf_00024	transdecoder	exon	9152537	9152650	.	+	.	transcript_id "MSTRG.8066.3.p1"; gene_id "MSTRG.8066";
scaf_00024	transdecoder	exon	9162566	9162678	.	+	.	transcript_id "MSTRG.8066.3.p1"; gene_id "MSTRG.8066";
scaf_00024	transdecoder	exon	9163757	9163868	.	+	.	transcript_id "MSTRG.8066.3.p1"; gene_id "MSTRG.8066";
scaf_00024	transdecoder	exon	9170377	9170547	.	+	.	transcript_id "MSTRG.8066.3.p1"; gene_id "MSTRG.8066";
scaf_00024	transdecoder	exon	9171835	9172067	.	+	.	transcript_id "MSTRG.8066.3.p1"; gene_id "MSTRG.8066";
scaf_00024	transdecoder	exon	9172685	9172900	.	+	.	transcript_id "MSTRG.8066.3.p1"; gene_id "MSTRG.8066";
scaf_00024	transdecoder	exon	9179545	9180891	.	+	.	transcript_id "MSTRG.8066.3.p1"; gene_id "MSTRG.8066";
scaf_00024	transdecoder	exon	9183802	9184254	.	+	.	transcript_id "MSTRG.8066.3.p1"; gene_id "MSTRG.8066";
scaf_00024	transdecoder	CDS	9124334	9124494	.	+	0	transcript_id "MSTRG.8066.3.p1"; gene_id "MSTRG.8066";
scaf_00024	transdecoder	CDS	9132309	9132382	.	+	1	transcript_id "MSTRG.8066.3.p1"; gene_id "MSTRG.8066";
scaf_00024	transdecoder	CDS	9133971	9134120	.	+	2	transcript_id "MSTRG.8066.3.p1"; gene_id "MSTRG.8066";
scaf_00024	transdecoder	CDS	9136250	9136453	.	+	2	transcript_id "MSTRG.8066.3.p1"; gene_id "MSTRG.8066";
scaf_00024	transdecoder	CDS	9136565	9136663	.	+	2	transcript_id "MSTRG.8066.3.p1"; gene_id "MSTRG.8066";
scaf_00024	transdecoder	CDS	9138031	9138191	.	+	2	transcript_id "MSTRG.8066.3.p1"; gene_id "MSTRG.8066";
scaf_00024	transdecoder	CDS	9140363	9140505	.	+	0	transcript_id "MSTRG.8066.3.p1"; gene_id "MSTRG.8066";
scaf_00024	transdecoder	CDS	9141493	9141628	.	+	1	transcript_id "MSTRG.8066.3.p1"; gene_id "MSTRG.8066";
scaf_00024	transdecoder	CDS	9143595	9143662	.	+	0	transcript_id "MSTRG.8066.3.p1"; gene_id "MSTRG.8066";
scaf_00024	transdecoder	CDS	9145883	9146021	.	+	1	transcript_id "MSTRG.8066.3.p1"; gene_id "MSTRG.8066";
scaf_00024	transdecoder	CDS	9147041	9147127	.	+	0	transcript_id "MSTRG.8066.3.p1"; gene_id "MSTRG.8066";
scaf_00024	transdecoder	CDS	9148131	9148201	.	+	0	transcript_id "MSTRG.8066.3.p1"; gene_id "MSTRG.8066";
scaf_00024	transdecoder	CDS	9149002	9149056	.	+	1	transcript_id "MSTRG.8066.3.p1"; gene_id "MSTRG.8066";
scaf_00024	transdecoder	CDS	9152537	9152650	.	+	0	transcript_id "MSTRG.8066.3.p1"; gene_id "MSTRG.8066";
scaf_00024	transdecoder	CDS	9162566	9162678	.	+	0	transcript_id "MSTRG.8066.3.p1"; gene_id "MSTRG.8066";
scaf_00024	transdecoder	CDS	9163757	9163868	.	+	1	transcript_id "MSTRG.8066.3.p1"; gene_id "MSTRG.8066";
scaf_00024	transdecoder	CDS	9170377	9170547	.	+	0	transcript_id "MSTRG.8066.3.p1"; gene_id "MSTRG.8066";
scaf_00024	transdecoder	CDS	9171835	9172067	.	+	0	transcript_id "MSTRG.8066.3.p1"; gene_id "MSTRG.8066";
scaf_00024	transdecoder	CDS	9172685	9172900	.	+	1	transcript_id "MSTRG.8066.3.p1"; gene_id "MSTRG.8066";
scaf_00024	transdecoder	CDS	9179545	9179596	.	+	1	transcript_id "MSTRG.8066.3.p1"; gene_id "MSTRG.8066";
scaf_00024	transdecoder	exon	9124141	9124494	.	+	.	transcript_id "MSTRG.8066.4.p1"; gene_id "MSTRG.8066";
scaf_00024	transdecoder	exon	9132309	9132382	.	+	.	transcript_id "MSTRG.8066.4.p1"; gene_id "MSTRG.8066";
scaf_00024	transdecoder	exon	9133971	9134120	.	+	.	transcript_id "MSTRG.8066.4.p1"; gene_id "MSTRG.8066";
scaf_00024	transdecoder	exon	9136250	9136453	.	+	.	transcript_id "MSTRG.8066.4.p1"; gene_id "MSTRG.8066";
scaf_00024	transdecoder	exon	9136565	9136663	.	+	.	transcript_id "MSTRG.8066.4.p1"; gene_id "MSTRG.8066";
scaf_00024	transdecoder	exon	9138031	9138191	.	+	.	transcript_id "MSTRG.8066.4.p1"; gene_id "MSTRG.8066";
scaf_00024	transdecoder	exon	9140363	9140505	.	+	.	transcript_id "MSTRG.8066.4.p1"; gene_id "MSTRG.8066";
scaf_00024	transdecoder	exon	9141493	9141628	.	+	.	transcript_id "MSTRG.8066.4.p1"; gene_id "MSTRG.8066";
scaf_00024	transdecoder	exon	9143595	9143662	.	+	.	transcript_id "MSTRG.8066.4.p1"; gene_id "MSTRG.8066";
scaf_00024	transdecoder	exon	9145883	9146021	.	+	.	transcript_id "MSTRG.8066.4.p1"; gene_id "MSTRG.8066";
scaf_00024	transdecoder	exon	9147041	9147127	.	+	.	transcript_id "MSTRG.8066.4.p1"; gene_id "MSTRG.8066";
scaf_00024	transdecoder	exon	9148131	9148201	.	+	.	transcript_id "MSTRG.8066.4.p1"; gene_id "MSTRG.8066";
scaf_00024	transdecoder	exon	9149002	9149056	.	+	.	transcript_id "MSTRG.8066.4.p1"; gene_id "MSTRG.8066";
scaf_00024	transdecoder	exon	9152537	9152650	.	+	.	transcript_id "MSTRG.8066.4.p1"; gene_id "MSTRG.8066";
scaf_00024	transdecoder	exon	9162566	9162678	.	+	.	transcript_id "MSTRG.8066.4.p1"; gene_id "MSTRG.8066";
scaf_00024	transdecoder	exon	9163757	9163868	.	+	.	transcript_id "MSTRG.8066.4.p1"; gene_id "MSTRG.8066";
scaf_00024	transdecoder	exon	9170377	9170547	.	+	.	transcript_id "MSTRG.8066.4.p1"; gene_id "MSTRG.8066";
scaf_00024	transdecoder	exon	9171835	9172067	.	+	.	transcript_id "MSTRG.8066.4.p1"; gene_id "MSTRG.8066";
scaf_00024	transdecoder	exon	9172673	9172900	.	+	.	transcript_id "MSTRG.8066.4.p1"; gene_id "MSTRG.8066";
scaf_00024	transdecoder	exon	9177264	9178999	.	+	.	transcript_id "MSTRG.8066.4.p1"; gene_id "MSTRG.8066";
scaf_00024	transdecoder	CDS	9124334	9124494	.	+	0	transcript_id "MSTRG.8066.4.p1"; gene_id "MSTRG.8066";
scaf_00024	transdecoder	CDS	9132309	9132382	.	+	1	transcript_id "MSTRG.8066.4.p1"; gene_id "MSTRG.8066";
scaf_00024	transdecoder	CDS	9133971	9134120	.	+	2	transcript_id "MSTRG.8066.4.p1"; gene_id "MSTRG.8066";
scaf_00024	transdecoder	CDS	9136250	9136453	.	+	2	transcript_id "MSTRG.8066.4.p1"; gene_id "MSTRG.8066";
scaf_00024	transdecoder	CDS	9136565	9136663	.	+	2	transcript_id "MSTRG.8066.4.p1"; gene_id "MSTRG.8066";
scaf_00024	transdecoder	CDS	9138031	9138191	.	+	2	transcript_id "MSTRG.8066.4.p1"; gene_id "MSTRG.8066";
scaf_00024	transdecoder	CDS	9140363	9140505	.	+	0	transcript_id "MSTRG.8066.4.p1"; gene_id "MSTRG.8066";
scaf_00024	transdecoder	CDS	9141493	9141628	.	+	1	transcript_id "MSTRG.8066.4.p1"; gene_id "MSTRG.8066";
scaf_00024	transdecoder	CDS	9143595	9143662	.	+	0	transcript_id "MSTRG.8066.4.p1"; gene_id "MSTRG.8066";
scaf_00024	transdecoder	CDS	9145883	9146021	.	+	1	transcript_id "MSTRG.8066.4.p1"; gene_id "MSTRG.8066";
scaf_00024	transdecoder	CDS	9147041	9147127	.	+	0	transcript_id "MSTRG.8066.4.p1"; gene_id "MSTRG.8066";
scaf_00024	transdecoder	CDS	9148131	9148201	.	+	0	transcript_id "MSTRG.8066.4.p1"; gene_id "MSTRG.8066";
scaf_00024	transdecoder	CDS	9149002	9149056	.	+	1	transcript_id "MSTRG.8066.4.p1"; gene_id "MSTRG.8066";
scaf_00024	transdecoder	CDS	9152537	9152650	.	+	0	transcript_id "MSTRG.8066.4.p1"; gene_id "MSTRG.8066";
scaf_00024	transdecoder	CDS	9162566	9162678	.	+	0	transcript_id "MSTRG.8066.4.p1"; gene_id "MSTRG.8066";
scaf_00024	transdecoder	CDS	9163757	9163868	.	+	1	transcript_id "MSTRG.8066.4.p1"; gene_id "MSTRG.8066";
scaf_00024	transdecoder	CDS	9170377	9170547	.	+	0	transcript_id "MSTRG.8066.4.p1"; gene_id "MSTRG.8066";
scaf_00024	transdecoder	CDS	9171835	9172067	.	+	0	transcript_id "MSTRG.8066.4.p1"; gene_id "MSTRG.8066";
scaf_00024	transdecoder	CDS	9172673	9172900	.	+	1	transcript_id "MSTRG.8066.4.p1"; gene_id "MSTRG.8066";
scaf_00024	transdecoder	CDS	9177264	9177330	.	+	1	transcript_id "MSTRG.8066.4.p1"; gene_id "MSTRG.8066";
scaf_00024	transdecoder	exon	9124141	9124494	.	+	.	transcript_id "MSTRG.8066.5.p1"; gene_id "MSTRG.8066";
scaf_00024	transdecoder	exon	9132309	9132382	.	+	.	transcript_id "MSTRG.8066.5.p1"; gene_id "MSTRG.8066";
scaf_00024	transdecoder	exon	9133971	9134120	.	+	.	transcript_id "MSTRG.8066.5.p1"; gene_id "MSTRG.8066";
scaf_00024	transdecoder	exon	9136250	9136453	.	+	.	transcript_id "MSTRG.8066.5.p1"; gene_id "MSTRG.8066";
scaf_00024	transdecoder	exon	9136565	9136663	.	+	.	transcript_id "MSTRG.8066.5.p1"; gene_id "MSTRG.8066";
scaf_00024	transdecoder	exon	9138031	9138191	.	+	.	transcript_id "MSTRG.8066.5.p1"; gene_id "MSTRG.8066";
scaf_00024	transdecoder	exon	9140363	9140505	.	+	.	transcript_id "MSTRG.8066.5.p1"; gene_id "MSTRG.8066";
scaf_00024	transdecoder	exon	9141493	9141628	.	+	.	transcript_id "MSTRG.8066.5.p1"; gene_id "MSTRG.8066";
scaf_00024	transdecoder	exon	9143595	9143662	.	+	.	transcript_id "MSTRG.8066.5.p1"; gene_id "MSTRG.8066";
scaf_00024	transdecoder	exon	9144574	9144712	.	+	.	transcript_id "MSTRG.8066.5.p1"; gene_id "MSTRG.8066";
scaf_00024	transdecoder	exon	9147041	9147127	.	+	.	transcript_id "MSTRG.8066.5.p1"; gene_id "MSTRG.8066";
scaf_00024	transdecoder	exon	9148131	9148201	.	+	.	transcript_id "MSTRG.8066.5.p1"; gene_id "MSTRG.8066";
scaf_00024	transdecoder	exon	9149002	9149056	.	+	.	transcript_id "MSTRG.8066.5.p1"; gene_id "MSTRG.8066";
scaf_00024	transdecoder	exon	9152537	9152650	.	+	.	transcript_id "MSTRG.8066.5.p1"; gene_id "MSTRG.8066";
scaf_00024	transdecoder	exon	9162566	9162678	.	+	.	transcript_id "MSTRG.8066.5.p1"; gene_id "MSTRG.8066";
scaf_00024	transdecoder	exon	9163757	9163868	.	+	.	transcript_id "MSTRG.8066.5.p1"; gene_id "MSTRG.8066";
scaf_00024	transdecoder	exon	9170377	9170547	.	+	.	transcript_id "MSTRG.8066.5.p1"; gene_id "MSTRG.8066";
scaf_00024	transdecoder	exon	9171835	9172067	.	+	.	transcript_id "MSTRG.8066.5.p1"; gene_id "MSTRG.8066";
scaf_00024	transdecoder	exon	9172685	9172900	.	+	.	transcript_id "MSTRG.8066.5.p1"; gene_id "MSTRG.8066";
scaf_00024	transdecoder	exon	9180816	9181160	.	+	.	transcript_id "MSTRG.8066.5.p1"; gene_id "MSTRG.8066";
scaf_00024	transdecoder	CDS	9124334	9124494	.	+	0	transcript_id "MSTRG.8066.5.p1"; gene_id "MSTRG.8066";
scaf_00024	transdecoder	CDS	9132309	9132382	.	+	1	transcript_id "MSTRG.8066.5.p1"; gene_id "MSTRG.8066";
scaf_00024	transdecoder	CDS	9133971	9134120	.	+	2	transcript_id "MSTRG.8066.5.p1"; gene_id "MSTRG.8066";
scaf_00024	transdecoder	CDS	9136250	9136453	.	+	2	transcript_id "MSTRG.8066.5.p1"; gene_id "MSTRG.8066";
scaf_00024	transdecoder	CDS	9136565	9136663	.	+	2	transcript_id "MSTRG.8066.5.p1"; gene_id "MSTRG.8066";
scaf_00024	transdecoder	CDS	9138031	9138191	.	+	2	transcript_id "MSTRG.8066.5.p1"; gene_id "MSTRG.8066";
scaf_00024	transdecoder	CDS	9140363	9140505	.	+	0	transcript_id "MSTRG.8066.5.p1"; gene_id "MSTRG.8066";
scaf_00024	transdecoder	CDS	9141493	9141628	.	+	1	transcript_id "MSTRG.8066.5.p1"; gene_id "MSTRG.8066";
scaf_00024	transdecoder	CDS	9143595	9143662	.	+	0	transcript_id "MSTRG.8066.5.p1"; gene_id "MSTRG.8066";
scaf_00024	transdecoder	CDS	9144574	9144712	.	+	1	transcript_id "MSTRG.8066.5.p1"; gene_id "MSTRG.8066";
scaf_00024	transdecoder	CDS	9147041	9147127	.	+	0	transcript_id "MSTRG.8066.5.p1"; gene_id "MSTRG.8066";
scaf_00024	transdecoder	CDS	9148131	9148201	.	+	0	transcript_id "MSTRG.8066.5.p1"; gene_id "MSTRG.8066";
scaf_00024	transdecoder	CDS	9149002	9149056	.	+	1	transcript_id "MSTRG.8066.5.p1"; gene_id "MSTRG.8066";
scaf_00024	transdecoder	CDS	9152537	9152650	.	+	0	transcript_id "MSTRG.8066.5.p1"; gene_id "MSTRG.8066";
scaf_00024	transdecoder	CDS	9162566	9162678	.	+	0	transcript_id "MSTRG.8066.5.p1"; gene_id "MSTRG.8066";
scaf_00024	transdecoder	CDS	9163757	9163868	.	+	1	transcript_id "MSTRG.8066.5.p1"; gene_id "MSTRG.8066";
scaf_00024	transdecoder	CDS	9170377	9170547	.	+	0	transcript_id "MSTRG.8066.5.p1"; gene_id "MSTRG.8066";
scaf_00024	transdecoder	CDS	9171835	9172067	.	+	0	transcript_id "MSTRG.8066.5.p1"; gene_id "MSTRG.8066";
scaf_00024	transdecoder	CDS	9172685	9172900	.	+	1	transcript_id "MSTRG.8066.5.p1"; gene_id "MSTRG.8066";
scaf_00024	transdecoder	CDS	9180816	9180861	.	+	1	transcript_id "MSTRG.8066.5.p1"; gene_id "MSTRG.8066";
scaf_00024	transdecoder	exon	9124166	9124494	.	+	.	transcript_id "MSTRG.8066.6.p1"; gene_id "MSTRG.8066";
scaf_00024	transdecoder	exon	9132309	9132382	.	+	.	transcript_id "MSTRG.8066.6.p1"; gene_id "MSTRG.8066";
scaf_00024	transdecoder	exon	9133971	9134120	.	+	.	transcript_id "MSTRG.8066.6.p1"; gene_id "MSTRG.8066";
scaf_00024	transdecoder	exon	9136250	9136453	.	+	.	transcript_id "MSTRG.8066.6.p1"; gene_id "MSTRG.8066";
scaf_00024	transdecoder	exon	9136565	9136663	.	+	.	transcript_id "MSTRG.8066.6.p1"; gene_id "MSTRG.8066";
scaf_00024	transdecoder	exon	9138031	9138191	.	+	.	transcript_id "MSTRG.8066.6.p1"; gene_id "MSTRG.8066";
scaf_00024	transdecoder	exon	9140363	9140505	.	+	.	transcript_id "MSTRG.8066.6.p1"; gene_id "MSTRG.8066";
scaf_00024	transdecoder	exon	9141493	9141628	.	+	.	transcript_id "MSTRG.8066.6.p1"; gene_id "MSTRG.8066";
scaf_00024	transdecoder	exon	9143595	9143662	.	+	.	transcript_id "MSTRG.8066.6.p1"; gene_id "MSTRG.8066";
scaf_00024	transdecoder	exon	9145883	9146021	.	+	.	transcript_id "MSTRG.8066.6.p1"; gene_id "MSTRG.8066";
scaf_00024	transdecoder	exon	9147041	9147127	.	+	.	transcript_id "MSTRG.8066.6.p1"; gene_id "MSTRG.8066";
scaf_00024	transdecoder	exon	9148131	9148201	.	+	.	transcript_id "MSTRG.8066.6.p1"; gene_id "MSTRG.8066";
scaf_00024	transdecoder	exon	9149002	9149056	.	+	.	transcript_id "MSTRG.8066.6.p1"; gene_id "MSTRG.8066";
scaf_00024	transdecoder	exon	9152537	9152650	.	+	.	transcript_id "MSTRG.8066.6.p1"; gene_id "MSTRG.8066";
scaf_00024	transdecoder	exon	9162566	9162678	.	+	.	transcript_id "MSTRG.8066.6.p1"; gene_id "MSTRG.8066";
scaf_00024	transdecoder	exon	9163757	9163868	.	+	.	transcript_id "MSTRG.8066.6.p1"; gene_id "MSTRG.8066";
scaf_00024	transdecoder	exon	9169863	9169883	.	+	.	transcript_id "MSTRG.8066.6.p1"; gene_id "MSTRG.8066";
scaf_00024	transdecoder	exon	9170377	9170547	.	+	.	transcript_id "MSTRG.8066.6.p1"; gene_id "MSTRG.8066";
scaf_00024	transdecoder	exon	9171835	9172067	.	+	.	transcript_id "MSTRG.8066.6.p1"; gene_id "MSTRG.8066";
scaf_00024	transdecoder	exon	9172685	9172900	.	+	.	transcript_id "MSTRG.8066.6.p1"; gene_id "MSTRG.8066";
scaf_00024	transdecoder	exon	9179545	9184250	.	+	.	transcript_id "MSTRG.8066.6.p1"; gene_id "MSTRG.8066";
scaf_00024	transdecoder	CDS	9124334	9124494	.	+	0	transcript_id "MSTRG.8066.6.p1"; gene_id "MSTRG.8066";
scaf_00024	transdecoder	CDS	9132309	9132382	.	+	1	transcript_id "MSTRG.8066.6.p1"; gene_id "MSTRG.8066";
scaf_00024	transdecoder	CDS	9133971	9134120	.	+	2	transcript_id "MSTRG.8066.6.p1"; gene_id "MSTRG.8066";
scaf_00024	transdecoder	CDS	9136250	9136453	.	+	2	transcript_id "MSTRG.8066.6.p1"; gene_id "MSTRG.8066";
scaf_00024	transdecoder	CDS	9136565	9136663	.	+	2	transcript_id "MSTRG.8066.6.p1"; gene_id "MSTRG.8066";
scaf_00024	transdecoder	CDS	9138031	9138191	.	+	2	transcript_id "MSTRG.8066.6.p1"; gene_id "MSTRG.8066";
scaf_00024	transdecoder	CDS	9140363	9140505	.	+	0	transcript_id "MSTRG.8066.6.p1"; gene_id "MSTRG.8066";
scaf_00024	transdecoder	CDS	9141493	9141628	.	+	1	transcript_id "MSTRG.8066.6.p1"; gene_id "MSTRG.8066";
scaf_00024	transdecoder	CDS	9143595	9143662	.	+	0	transcript_id "MSTRG.8066.6.p1"; gene_id "MSTRG.8066";
scaf_00024	transdecoder	CDS	9145883	9146021	.	+	1	transcript_id "MSTRG.8066.6.p1"; gene_id "MSTRG.8066";
scaf_00024	transdecoder	CDS	9147041	9147127	.	+	0	transcript_id "MSTRG.8066.6.p1"; gene_id "MSTRG.8066";
scaf_00024	transdecoder	CDS	9148131	9148201	.	+	0	transcript_id "MSTRG.8066.6.p1"; gene_id "MSTRG.8066";
scaf_00024	transdecoder	CDS	9149002	9149056	.	+	1	transcript_id "MSTRG.8066.6.p1"; gene_id "MSTRG.8066";
scaf_00024	transdecoder	CDS	9152537	9152650	.	+	0	transcript_id "MSTRG.8066.6.p1"; gene_id "MSTRG.8066";
scaf_00024	transdecoder	CDS	9162566	9162678	.	+	0	transcript_id "MSTRG.8066.6.p1"; gene_id "MSTRG.8066";
scaf_00024	transdecoder	CDS	9163757	9163868	.	+	1	transcript_id "MSTRG.8066.6.p1"; gene_id "MSTRG.8066";
scaf_00024	transdecoder	CDS	9169863	9169883	.	+	0	transcript_id "MSTRG.8066.6.p1"; gene_id "MSTRG.8066";
scaf_00024	transdecoder	CDS	9170377	9170547	.	+	0	transcript_id "MSTRG.8066.6.p1"; gene_id "MSTRG.8066";
scaf_00024	transdecoder	CDS	9171835	9172067	.	+	0	transcript_id "MSTRG.8066.6.p1"; gene_id "MSTRG.8066";
scaf_00024	transdecoder	CDS	9172685	9172900	.	+	1	transcript_id "MSTRG.8066.6.p1"; gene_id "MSTRG.8066";
scaf_00024	transdecoder	CDS	9179545	9179596	.	+	1	transcript_id "MSTRG.8066.6.p1"; gene_id "MSTRG.8066";
scaf_00024	transdecoder	exon	9124167	9124494	.	+	.	transcript_id "MSTRG.8066.8.p1"; gene_id "MSTRG.8066";
scaf_00024	transdecoder	exon	9132309	9132382	.	+	.	transcript_id "MSTRG.8066.8.p1"; gene_id "MSTRG.8066";
scaf_00024	transdecoder	exon	9133971	9134120	.	+	.	transcript_id "MSTRG.8066.8.p1"; gene_id "MSTRG.8066";
scaf_00024	transdecoder	exon	9136250	9136453	.	+	.	transcript_id "MSTRG.8066.8.p1"; gene_id "MSTRG.8066";
scaf_00024	transdecoder	exon	9136565	9136663	.	+	.	transcript_id "MSTRG.8066.8.p1"; gene_id "MSTRG.8066";
scaf_00024	transdecoder	exon	9138031	9138191	.	+	.	transcript_id "MSTRG.8066.8.p1"; gene_id "MSTRG.8066";
scaf_00024	transdecoder	exon	9140363	9140505	.	+	.	transcript_id "MSTRG.8066.8.p1"; gene_id "MSTRG.8066";
scaf_00024	transdecoder	exon	9141493	9141628	.	+	.	transcript_id "MSTRG.8066.8.p1"; gene_id "MSTRG.8066";
scaf_00024	transdecoder	exon	9143595	9143662	.	+	.	transcript_id "MSTRG.8066.8.p1"; gene_id "MSTRG.8066";
scaf_00024	transdecoder	exon	9145883	9146021	.	+	.	transcript_id "MSTRG.8066.8.p1"; gene_id "MSTRG.8066";
scaf_00024	transdecoder	exon	9147041	9147127	.	+	.	transcript_id "MSTRG.8066.8.p1"; gene_id "MSTRG.8066";
scaf_00024	transdecoder	exon	9148131	9148201	.	+	.	transcript_id "MSTRG.8066.8.p1"; gene_id "MSTRG.8066";
scaf_00024	transdecoder	exon	9149002	9149056	.	+	.	transcript_id "MSTRG.8066.8.p1"; gene_id "MSTRG.8066";
scaf_00024	transdecoder	exon	9152537	9152650	.	+	.	transcript_id "MSTRG.8066.8.p1"; gene_id "MSTRG.8066";
scaf_00024	transdecoder	exon	9162566	9162678	.	+	.	transcript_id "MSTRG.8066.8.p1"; gene_id "MSTRG.8066";
scaf_00024	transdecoder	exon	9163757	9163868	.	+	.	transcript_id "MSTRG.8066.8.p1"; gene_id "MSTRG.8066";
scaf_00024	transdecoder	exon	9169863	9169883	.	+	.	transcript_id "MSTRG.8066.8.p1"; gene_id "MSTRG.8066";
scaf_00024	transdecoder	exon	9170377	9170547	.	+	.	transcript_id "MSTRG.8066.8.p1"; gene_id "MSTRG.8066";
scaf_00024	transdecoder	exon	9171835	9172067	.	+	.	transcript_id "MSTRG.8066.8.p1"; gene_id "MSTRG.8066";
scaf_00024	transdecoder	exon	9172685	9172900	.	+	.	transcript_id "MSTRG.8066.8.p1"; gene_id "MSTRG.8066";
scaf_00024	transdecoder	exon	9177264	9178990	.	+	.	transcript_id "MSTRG.8066.8.p1"; gene_id "MSTRG.8066";
scaf_00024	transdecoder	CDS	9124334	9124494	.	+	0	transcript_id "MSTRG.8066.8.p1"; gene_id "MSTRG.8066";
scaf_00024	transdecoder	CDS	9132309	9132382	.	+	1	transcript_id "MSTRG.8066.8.p1"; gene_id "MSTRG.8066";
scaf_00024	transdecoder	CDS	9133971	9134120	.	+	2	transcript_id "MSTRG.8066.8.p1"; gene_id "MSTRG.8066";
scaf_00024	transdecoder	CDS	9136250	9136453	.	+	2	transcript_id "MSTRG.8066.8.p1"; gene_id "MSTRG.8066";
scaf_00024	transdecoder	CDS	9136565	9136663	.	+	2	transcript_id "MSTRG.8066.8.p1"; gene_id "MSTRG.8066";
scaf_00024	transdecoder	CDS	9138031	9138191	.	+	2	transcript_id "MSTRG.8066.8.p1"; gene_id "MSTRG.8066";
scaf_00024	transdecoder	CDS	9140363	9140505	.	+	0	transcript_id "MSTRG.8066.8.p1"; gene_id "MSTRG.8066";
scaf_00024	transdecoder	CDS	9141493	9141628	.	+	1	transcript_id "MSTRG.8066.8.p1"; gene_id "MSTRG.8066";
scaf_00024	transdecoder	CDS	9143595	9143662	.	+	0	transcript_id "MSTRG.8066.8.p1"; gene_id "MSTRG.8066";
scaf_00024	transdecoder	CDS	9145883	9146021	.	+	1	transcript_id "MSTRG.8066.8.p1"; gene_id "MSTRG.8066";
scaf_00024	transdecoder	CDS	9147041	9147127	.	+	0	transcript_id "MSTRG.8066.8.p1"; gene_id "MSTRG.8066";
scaf_00024	transdecoder	CDS	9148131	9148201	.	+	0	transcript_id "MSTRG.8066.8.p1"; gene_id "MSTRG.8066";
scaf_00024	transdecoder	CDS	9149002	9149056	.	+	1	transcript_id "MSTRG.8066.8.p1"; gene_id "MSTRG.8066";
scaf_00024	transdecoder	CDS	9152537	9152650	.	+	0	transcript_id "MSTRG.8066.8.p1"; gene_id "MSTRG.8066";
scaf_00024	transdecoder	CDS	9162566	9162678	.	+	0	transcript_id "MSTRG.8066.8.p1"; gene_id "MSTRG.8066";
scaf_00024	transdecoder	CDS	9163757	9163868	.	+	1	transcript_id "MSTRG.8066.8.p1"; gene_id "MSTRG.8066";
scaf_00024	transdecoder	CDS	9169863	9169883	.	+	0	transcript_id "MSTRG.8066.8.p1"; gene_id "MSTRG.8066";
scaf_00024	transdecoder	CDS	9170377	9170547	.	+	0	transcript_id "MSTRG.8066.8.p1"; gene_id "MSTRG.8066";
scaf_00024	transdecoder	CDS	9171835	9172067	.	+	0	transcript_id "MSTRG.8066.8.p1"; gene_id "MSTRG.8066";
scaf_00024	transdecoder	CDS	9172685	9172900	.	+	1	transcript_id "MSTRG.8066.8.p1"; gene_id "MSTRG.8066";
scaf_00024	transdecoder	CDS	9177264	9177330	.	+	1	transcript_id "MSTRG.8066.8.p1"; gene_id "MSTRG.8066";
scaf_00024	transdecoder	exon	9124167	9124494	.	+	.	transcript_id "MSTRG.8066.7.p1"; gene_id "MSTRG.8066";
scaf_00024	transdecoder	exon	9132309	9132382	.	+	.	transcript_id "MSTRG.8066.7.p1"; gene_id "MSTRG.8066";
scaf_00024	transdecoder	exon	9133971	9134120	.	+	.	transcript_id "MSTRG.8066.7.p1"; gene_id "MSTRG.8066";
scaf_00024	transdecoder	exon	9136250	9136453	.	+	.	transcript_id "MSTRG.8066.7.p1"; gene_id "MSTRG.8066";
scaf_00024	transdecoder	exon	9136565	9136663	.	+	.	transcript_id "MSTRG.8066.7.p1"; gene_id "MSTRG.8066";
scaf_00024	transdecoder	exon	9138031	9138191	.	+	.	transcript_id "MSTRG.8066.7.p1"; gene_id "MSTRG.8066";
scaf_00024	transdecoder	exon	9140363	9140505	.	+	.	transcript_id "MSTRG.8066.7.p1"; gene_id "MSTRG.8066";
scaf_00024	transdecoder	exon	9141493	9141628	.	+	.	transcript_id "MSTRG.8066.7.p1"; gene_id "MSTRG.8066";
scaf_00024	transdecoder	exon	9143595	9143662	.	+	.	transcript_id "MSTRG.8066.7.p1"; gene_id "MSTRG.8066";
scaf_00024	transdecoder	exon	9145883	9146021	.	+	.	transcript_id "MSTRG.8066.7.p1"; gene_id "MSTRG.8066";
scaf_00024	transdecoder	exon	9147041	9147127	.	+	.	transcript_id "MSTRG.8066.7.p1"; gene_id "MSTRG.8066";
scaf_00024	transdecoder	exon	9148131	9148201	.	+	.	transcript_id "MSTRG.8066.7.p1"; gene_id "MSTRG.8066";
scaf_00024	transdecoder	exon	9149002	9149056	.	+	.	transcript_id "MSTRG.8066.7.p1"; gene_id "MSTRG.8066";
scaf_00024	transdecoder	exon	9152537	9152650	.	+	.	transcript_id "MSTRG.8066.7.p1"; gene_id "MSTRG.8066";
scaf_00024	transdecoder	exon	9162566	9162678	.	+	.	transcript_id "MSTRG.8066.7.p1"; gene_id "MSTRG.8066";
scaf_00024	transdecoder	exon	9163757	9163868	.	+	.	transcript_id "MSTRG.8066.7.p1"; gene_id "MSTRG.8066";
scaf_00024	transdecoder	exon	9170377	9170547	.	+	.	transcript_id "MSTRG.8066.7.p1"; gene_id "MSTRG.8066";
scaf_00024	transdecoder	exon	9171835	9172067	.	+	.	transcript_id "MSTRG.8066.7.p1"; gene_id "MSTRG.8066";
scaf_00024	transdecoder	exon	9172685	9172900	.	+	.	transcript_id "MSTRG.8066.7.p1"; gene_id "MSTRG.8066";
scaf_00024	transdecoder	exon	9174623	9179016	.	+	.	transcript_id "MSTRG.8066.7.p1"; gene_id "MSTRG.8066";
scaf_00024	transdecoder	CDS	9124334	9124494	.	+	0	transcript_id "MSTRG.8066.7.p1"; gene_id "MSTRG.8066";
scaf_00024	transdecoder	CDS	9132309	9132382	.	+	1	transcript_id "MSTRG.8066.7.p1"; gene_id "MSTRG.8066";
scaf_00024	transdecoder	CDS	9133971	9134120	.	+	2	transcript_id "MSTRG.8066.7.p1"; gene_id "MSTRG.8066";
scaf_00024	transdecoder	CDS	9136250	9136453	.	+	2	transcript_id "MSTRG.8066.7.p1"; gene_id "MSTRG.8066";
scaf_00024	transdecoder	CDS	9136565	9136663	.	+	2	transcript_id "MSTRG.8066.7.p1"; gene_id "MSTRG.8066";
scaf_00024	transdecoder	CDS	9138031	9138191	.	+	2	transcript_id "MSTRG.8066.7.p1"; gene_id "MSTRG.8066";
scaf_00024	transdecoder	CDS	9140363	9140505	.	+	0	transcript_id "MSTRG.8066.7.p1"; gene_id "MSTRG.8066";
scaf_00024	transdecoder	CDS	9141493	9141628	.	+	1	transcript_id "MSTRG.8066.7.p1"; gene_id "MSTRG.8066";
scaf_00024	transdecoder	CDS	9143595	9143662	.	+	0	transcript_id "MSTRG.8066.7.p1"; gene_id "MSTRG.8066";
scaf_00024	transdecoder	CDS	9145883	9146021	.	+	1	transcript_id "MSTRG.8066.7.p1"; gene_id "MSTRG.8066";
scaf_00024	transdecoder	CDS	9147041	9147127	.	+	0	transcript_id "MSTRG.8066.7.p1"; gene_id "MSTRG.8066";
scaf_00024	transdecoder	CDS	9148131	9148201	.	+	0	transcript_id "MSTRG.8066.7.p1"; gene_id "MSTRG.8066";
scaf_00024	transdecoder	CDS	9149002	9149056	.	+	1	transcript_id "MSTRG.8066.7.p1"; gene_id "MSTRG.8066";
scaf_00024	transdecoder	CDS	9152537	9152650	.	+	0	transcript_id "MSTRG.8066.7.p1"; gene_id "MSTRG.8066";
scaf_00024	transdecoder	CDS	9162566	9162678	.	+	0	transcript_id "MSTRG.8066.7.p1"; gene_id "MSTRG.8066";
scaf_00024	transdecoder	CDS	9163757	9163868	.	+	1	transcript_id "MSTRG.8066.7.p1"; gene_id "MSTRG.8066";
scaf_00024	transdecoder	CDS	9170377	9170547	.	+	0	transcript_id "MSTRG.8066.7.p1"; gene_id "MSTRG.8066";
scaf_00024	transdecoder	CDS	9171835	9172067	.	+	0	transcript_id "MSTRG.8066.7.p1"; gene_id "MSTRG.8066";
scaf_00024	transdecoder	CDS	9172685	9172900	.	+	1	transcript_id "MSTRG.8066.7.p1"; gene_id "MSTRG.8066";
scaf_00024	transdecoder	CDS	9174623	9174788	.	+	1	transcript_id "MSTRG.8066.7.p1"; gene_id "MSTRG.8066";
scaf_00024	transdecoder	exon	9124179	9124494	.	+	.	transcript_id "MSTRG.8066.9.p1"; gene_id "MSTRG.8066";
scaf_00024	transdecoder	exon	9132309	9132382	.	+	.	transcript_id "MSTRG.8066.9.p1"; gene_id "MSTRG.8066";
scaf_00024	transdecoder	exon	9133971	9134120	.	+	.	transcript_id "MSTRG.8066.9.p1"; gene_id "MSTRG.8066";
scaf_00024	transdecoder	exon	9136250	9136453	.	+	.	transcript_id "MSTRG.8066.9.p1"; gene_id "MSTRG.8066";
scaf_00024	transdecoder	exon	9136565	9136663	.	+	.	transcript_id "MSTRG.8066.9.p1"; gene_id "MSTRG.8066";
scaf_00024	transdecoder	exon	9138031	9138191	.	+	.	transcript_id "MSTRG.8066.9.p1"; gene_id "MSTRG.8066";
scaf_00024	transdecoder	exon	9140363	9140505	.	+	.	transcript_id "MSTRG.8066.9.p1"; gene_id "MSTRG.8066";
scaf_00024	transdecoder	exon	9141493	9141628	.	+	.	transcript_id "MSTRG.8066.9.p1"; gene_id "MSTRG.8066";
scaf_00024	transdecoder	exon	9143595	9143662	.	+	.	transcript_id "MSTRG.8066.9.p1"; gene_id "MSTRG.8066";
scaf_00024	transdecoder	exon	9145883	9146021	.	+	.	transcript_id "MSTRG.8066.9.p1"; gene_id "MSTRG.8066";
scaf_00024	transdecoder	exon	9147041	9147127	.	+	.	transcript_id "MSTRG.8066.9.p1"; gene_id "MSTRG.8066";
scaf_00024	transdecoder	exon	9148131	9148201	.	+	.	transcript_id "MSTRG.8066.9.p1"; gene_id "MSTRG.8066";
scaf_00024	transdecoder	exon	9149002	9149056	.	+	.	transcript_id "MSTRG.8066.9.p1"; gene_id "MSTRG.8066";
scaf_00024	transdecoder	exon	9152537	9152650	.	+	.	transcript_id "MSTRG.8066.9.p1"; gene_id "MSTRG.8066";
scaf_00024	transdecoder	exon	9162566	9162678	.	+	.	transcript_id "MSTRG.8066.9.p1"; gene_id "MSTRG.8066";
scaf_00024	transdecoder	exon	9163757	9163868	.	+	.	transcript_id "MSTRG.8066.9.p1"; gene_id "MSTRG.8066";
scaf_00024	transdecoder	exon	9169863	9169883	.	+	.	transcript_id "MSTRG.8066.9.p1"; gene_id "MSTRG.8066";
scaf_00024	transdecoder	exon	9170377	9170547	.	+	.	transcript_id "MSTRG.8066.9.p1"; gene_id "MSTRG.8066";
scaf_00024	transdecoder	exon	9171835	9172067	.	+	.	transcript_id "MSTRG.8066.9.p1"; gene_id "MSTRG.8066";
scaf_00024	transdecoder	exon	9172673	9172900	.	+	.	transcript_id "MSTRG.8066.9.p1"; gene_id "MSTRG.8066";
scaf_00024	transdecoder	exon	9177264	9178997	.	+	.	transcript_id "MSTRG.8066.9.p1"; gene_id "MSTRG.8066";
scaf_00024	transdecoder	CDS	9124334	9124494	.	+	0	transcript_id "MSTRG.8066.9.p1"; gene_id "MSTRG.8066";
scaf_00024	transdecoder	CDS	9132309	9132382	.	+	1	transcript_id "MSTRG.8066.9.p1"; gene_id "MSTRG.8066";
scaf_00024	transdecoder	CDS	9133971	9134120	.	+	2	transcript_id "MSTRG.8066.9.p1"; gene_id "MSTRG.8066";
scaf_00024	transdecoder	CDS	9136250	9136453	.	+	2	transcript_id "MSTRG.8066.9.p1"; gene_id "MSTRG.8066";
scaf_00024	transdecoder	CDS	9136565	9136663	.	+	2	transcript_id "MSTRG.8066.9.p1"; gene_id "MSTRG.8066";
scaf_00024	transdecoder	CDS	9138031	9138191	.	+	2	transcript_id "MSTRG.8066.9.p1"; gene_id "MSTRG.8066";
scaf_00024	transdecoder	CDS	9140363	9140505	.	+	0	transcript_id "MSTRG.8066.9.p1"; gene_id "MSTRG.8066";
scaf_00024	transdecoder	CDS	9141493	9141628	.	+	1	transcript_id "MSTRG.8066.9.p1"; gene_id "MSTRG.8066";
scaf_00024	transdecoder	CDS	9143595	9143662	.	+	0	transcript_id "MSTRG.8066.9.p1"; gene_id "MSTRG.8066";
scaf_00024	transdecoder	CDS	9145883	9146021	.	+	1	transcript_id "MSTRG.8066.9.p1"; gene_id "MSTRG.8066";
scaf_00024	transdecoder	CDS	9147041	9147127	.	+	0	transcript_id "MSTRG.8066.9.p1"; gene_id "MSTRG.8066";
scaf_00024	transdecoder	CDS	9148131	9148201	.	+	0	transcript_id "MSTRG.8066.9.p1"; gene_id "MSTRG.8066";
scaf_00024	transdecoder	CDS	9149002	9149056	.	+	1	transcript_id "MSTRG.8066.9.p1"; gene_id "MSTRG.8066";
scaf_00024	transdecoder	CDS	9152537	9152650	.	+	0	transcript_id "MSTRG.8066.9.p1"; gene_id "MSTRG.8066";
scaf_00024	transdecoder	CDS	9162566	9162678	.	+	0	transcript_id "MSTRG.8066.9.p1"; gene_id "MSTRG.8066";
scaf_00024	transdecoder	CDS	9163757	9163868	.	+	1	transcript_id "MSTRG.8066.9.p1"; gene_id "MSTRG.8066";
scaf_00024	transdecoder	CDS	9169863	9169883	.	+	0	transcript_id "MSTRG.8066.9.p1"; gene_id "MSTRG.8066";
scaf_00024	transdecoder	CDS	9170377	9170547	.	+	0	transcript_id "MSTRG.8066.9.p1"; gene_id "MSTRG.8066";
scaf_00024	transdecoder	CDS	9171835	9172067	.	+	0	transcript_id "MSTRG.8066.9.p1"; gene_id "MSTRG.8066";
scaf_00024	transdecoder	CDS	9172673	9172900	.	+	1	transcript_id "MSTRG.8066.9.p1"; gene_id "MSTRG.8066";
scaf_00024	transdecoder	CDS	9177264	9177330	.	+	1	transcript_id "MSTRG.8066.9.p1"; gene_id "MSTRG.8066";
scaf_00024	transdecoder	exon	9124180	9124494	.	+	.	transcript_id "MSTRG.8066.11.p1"; gene_id "MSTRG.8066";
scaf_00024	transdecoder	exon	9132309	9132382	.	+	.	transcript_id "MSTRG.8066.11.p1"; gene_id "MSTRG.8066";
scaf_00024	transdecoder	exon	9133971	9134120	.	+	.	transcript_id "MSTRG.8066.11.p1"; gene_id "MSTRG.8066";
scaf_00024	transdecoder	exon	9136250	9136453	.	+	.	transcript_id "MSTRG.8066.11.p1"; gene_id "MSTRG.8066";
scaf_00024	transdecoder	exon	9136565	9136663	.	+	.	transcript_id "MSTRG.8066.11.p1"; gene_id "MSTRG.8066";
scaf_00024	transdecoder	exon	9138031	9138191	.	+	.	transcript_id "MSTRG.8066.11.p1"; gene_id "MSTRG.8066";
scaf_00024	transdecoder	exon	9140363	9140505	.	+	.	transcript_id "MSTRG.8066.11.p1"; gene_id "MSTRG.8066";
scaf_00024	transdecoder	exon	9141493	9141628	.	+	.	transcript_id "MSTRG.8066.11.p1"; gene_id "MSTRG.8066";
scaf_00024	transdecoder	exon	9143595	9143662	.	+	.	transcript_id "MSTRG.8066.11.p1"; gene_id "MSTRG.8066";
scaf_00024	transdecoder	exon	9145883	9146021	.	+	.	transcript_id "MSTRG.8066.11.p1"; gene_id "MSTRG.8066";
scaf_00024	transdecoder	exon	9147041	9147127	.	+	.	transcript_id "MSTRG.8066.11.p1"; gene_id "MSTRG.8066";
scaf_00024	transdecoder	exon	9148131	9148201	.	+	.	transcript_id "MSTRG.8066.11.p1"; gene_id "MSTRG.8066";
scaf_00024	transdecoder	exon	9149002	9149056	.	+	.	transcript_id "MSTRG.8066.11.p1"; gene_id "MSTRG.8066";
scaf_00024	transdecoder	exon	9152537	9152650	.	+	.	transcript_id "MSTRG.8066.11.p1"; gene_id "MSTRG.8066";
scaf_00024	transdecoder	exon	9162566	9162678	.	+	.	transcript_id "MSTRG.8066.11.p1"; gene_id "MSTRG.8066";
scaf_00024	transdecoder	exon	9163757	9163868	.	+	.	transcript_id "MSTRG.8066.11.p1"; gene_id "MSTRG.8066";
scaf_00024	transdecoder	exon	9170377	9170547	.	+	.	transcript_id "MSTRG.8066.11.p1"; gene_id "MSTRG.8066";
scaf_00024	transdecoder	exon	9171835	9172067	.	+	.	transcript_id "MSTRG.8066.11.p1"; gene_id "MSTRG.8066";
scaf_00024	transdecoder	exon	9172685	9172900	.	+	.	transcript_id "MSTRG.8066.11.p1"; gene_id "MSTRG.8066";
scaf_00024	transdecoder	exon	9179545	9179634	.	+	.	transcript_id "MSTRG.8066.11.p1"; gene_id "MSTRG.8066";
scaf_00024	transdecoder	exon	9180816	9180891	.	+	.	transcript_id "MSTRG.8066.11.p1"; gene_id "MSTRG.8066";
scaf_00024	transdecoder	exon	9181665	9182090	.	+	.	transcript_id "MSTRG.8066.11.p1"; gene_id "MSTRG.8066";
scaf_00024	transdecoder	CDS	9124334	9124494	.	+	0	transcript_id "MSTRG.8066.11.p1"; gene_id "MSTRG.8066";
scaf_00024	transdecoder	CDS	9132309	9132382	.	+	1	transcript_id "MSTRG.8066.11.p1"; gene_id "MSTRG.8066";
scaf_00024	transdecoder	CDS	9133971	9134120	.	+	2	transcript_id "MSTRG.8066.11.p1"; gene_id "MSTRG.8066";
scaf_00024	transdecoder	CDS	9136250	9136453	.	+	2	transcript_id "MSTRG.8066.11.p1"; gene_id "MSTRG.8066";
scaf_00024	transdecoder	CDS	9136565	9136663	.	+	2	transcript_id "MSTRG.8066.11.p1"; gene_id "MSTRG.8066";
scaf_00024	transdecoder	CDS	9138031	9138191	.	+	2	transcript_id "MSTRG.8066.11.p1"; gene_id "MSTRG.8066";
scaf_00024	transdecoder	CDS	9140363	9140505	.	+	0	transcript_id "MSTRG.8066.11.p1"; gene_id "MSTRG.8066";
scaf_00024	transdecoder	CDS	9141493	9141628	.	+	1	transcript_id "MSTRG.8066.11.p1"; gene_id "MSTRG.8066";
scaf_00024	transdecoder	CDS	9143595	9143662	.	+	0	transcript_id "MSTRG.8066.11.p1"; gene_id "MSTRG.8066";
scaf_00024	transdecoder	CDS	9145883	9146021	.	+	1	transcript_id "MSTRG.8066.11.p1"; gene_id "MSTRG.8066";
scaf_00024	transdecoder	CDS	9147041	9147127	.	+	0	transcript_id "MSTRG.8066.11.p1"; gene_id "MSTRG.8066";
scaf_00024	transdecoder	CDS	9148131	9148201	.	+	0	transcript_id "MSTRG.8066.11.p1"; gene_id "MSTRG.8066";
scaf_00024	transdecoder	CDS	9149002	9149056	.	+	1	transcript_id "MSTRG.8066.11.p1"; gene_id "MSTRG.8066";
scaf_00024	transdecoder	CDS	9152537	9152650	.	+	0	transcript_id "MSTRG.8066.11.p1"; gene_id "MSTRG.8066";
scaf_00024	transdecoder	CDS	9162566	9162678	.	+	0	transcript_id "MSTRG.8066.11.p1"; gene_id "MSTRG.8066";
scaf_00024	transdecoder	CDS	9163757	9163868	.	+	1	transcript_id "MSTRG.8066.11.p1"; gene_id "MSTRG.8066";
scaf_00024	transdecoder	CDS	9170377	9170547	.	+	0	transcript_id "MSTRG.8066.11.p1"; gene_id "MSTRG.8066";
scaf_00024	transdecoder	CDS	9171835	9172067	.	+	0	transcript_id "MSTRG.8066.11.p1"; gene_id "MSTRG.8066";
scaf_00024	transdecoder	CDS	9172685	9172900	.	+	1	transcript_id "MSTRG.8066.11.p1"; gene_id "MSTRG.8066";
scaf_00024	transdecoder	CDS	9179545	9179596	.	+	1	transcript_id "MSTRG.8066.11.p1"; gene_id "MSTRG.8066";
scaf_00024	transdecoder	exon	9124180	9124494	.	+	.	transcript_id "MSTRG.8066.10.p1"; gene_id "MSTRG.8066";
scaf_00024	transdecoder	exon	9132309	9132382	.	+	.	transcript_id "MSTRG.8066.10.p1"; gene_id "MSTRG.8066";
scaf_00024	transdecoder	exon	9133971	9134120	.	+	.	transcript_id "MSTRG.8066.10.p1"; gene_id "MSTRG.8066";
scaf_00024	transdecoder	exon	9136250	9136453	.	+	.	transcript_id "MSTRG.8066.10.p1"; gene_id "MSTRG.8066";
scaf_00024	transdecoder	exon	9136565	9136663	.	+	.	transcript_id "MSTRG.8066.10.p1"; gene_id "MSTRG.8066";
scaf_00024	transdecoder	exon	9138031	9138191	.	+	.	transcript_id "MSTRG.8066.10.p1"; gene_id "MSTRG.8066";
scaf_00024	transdecoder	exon	9140363	9140505	.	+	.	transcript_id "MSTRG.8066.10.p1"; gene_id "MSTRG.8066";
scaf_00024	transdecoder	exon	9141493	9141628	.	+	.	transcript_id "MSTRG.8066.10.p1"; gene_id "MSTRG.8066";
scaf_00024	transdecoder	exon	9143595	9143662	.	+	.	transcript_id "MSTRG.8066.10.p1"; gene_id "MSTRG.8066";
scaf_00024	transdecoder	exon	9145883	9146021	.	+	.	transcript_id "MSTRG.8066.10.p1"; gene_id "MSTRG.8066";
scaf_00024	transdecoder	exon	9147041	9147127	.	+	.	transcript_id "MSTRG.8066.10.p1"; gene_id "MSTRG.8066";
scaf_00024	transdecoder	exon	9148131	9148201	.	+	.	transcript_id "MSTRG.8066.10.p1"; gene_id "MSTRG.8066";
scaf_00024	transdecoder	exon	9149002	9149056	.	+	.	transcript_id "MSTRG.8066.10.p1"; gene_id "MSTRG.8066";
scaf_00024	transdecoder	exon	9152537	9152650	.	+	.	transcript_id "MSTRG.8066.10.p1"; gene_id "MSTRG.8066";
scaf_00024	transdecoder	exon	9162566	9162678	.	+	.	transcript_id "MSTRG.8066.10.p1"; gene_id "MSTRG.8066";
scaf_00024	transdecoder	exon	9163757	9163868	.	+	.	transcript_id "MSTRG.8066.10.p1"; gene_id "MSTRG.8066";
scaf_00024	transdecoder	exon	9170377	9170547	.	+	.	transcript_id "MSTRG.8066.10.p1"; gene_id "MSTRG.8066";
scaf_00024	transdecoder	exon	9171835	9172067	.	+	.	transcript_id "MSTRG.8066.10.p1"; gene_id "MSTRG.8066";
scaf_00024	transdecoder	exon	9172685	9172900	.	+	.	transcript_id "MSTRG.8066.10.p1"; gene_id "MSTRG.8066";
scaf_00024	transdecoder	exon	9180816	9184250	.	+	.	transcript_id "MSTRG.8066.10.p1"; gene_id "MSTRG.8066";
scaf_00024	transdecoder	CDS	9124334	9124494	.	+	0	transcript_id "MSTRG.8066.10.p1"; gene_id "MSTRG.8066";
scaf_00024	transdecoder	CDS	9132309	9132382	.	+	1	transcript_id "MSTRG.8066.10.p1"; gene_id "MSTRG.8066";
scaf_00024	transdecoder	CDS	9133971	9134120	.	+	2	transcript_id "MSTRG.8066.10.p1"; gene_id "MSTRG.8066";
scaf_00024	transdecoder	CDS	9136250	9136453	.	+	2	transcript_id "MSTRG.8066.10.p1"; gene_id "MSTRG.8066";
scaf_00024	transdecoder	CDS	9136565	9136663	.	+	2	transcript_id "MSTRG.8066.10.p1"; gene_id "MSTRG.8066";
scaf_00024	transdecoder	CDS	9138031	9138191	.	+	2	transcript_id "MSTRG.8066.10.p1"; gene_id "MSTRG.8066";
scaf_00024	transdecoder	CDS	9140363	9140505	.	+	0	transcript_id "MSTRG.8066.10.p1"; gene_id "MSTRG.8066";
scaf_00024	transdecoder	CDS	9141493	9141628	.	+	1	transcript_id "MSTRG.8066.10.p1"; gene_id "MSTRG.8066";
scaf_00024	transdecoder	CDS	9143595	9143662	.	+	0	transcript_id "MSTRG.8066.10.p1"; gene_id "MSTRG.8066";
scaf_00024	transdecoder	CDS	9145883	9146021	.	+	1	transcript_id "MSTRG.8066.10.p1"; gene_id "MSTRG.8066";
scaf_00024	transdecoder	CDS	9147041	9147127	.	+	0	transcript_id "MSTRG.8066.10.p1"; gene_id "MSTRG.8066";
scaf_00024	transdecoder	CDS	9148131	9148201	.	+	0	transcript_id "MSTRG.8066.10.p1"; gene_id "MSTRG.8066";
scaf_00024	transdecoder	CDS	9149002	9149056	.	+	1	transcript_id "MSTRG.8066.10.p1"; gene_id "MSTRG.8066";
scaf_00024	transdecoder	CDS	9152537	9152650	.	+	0	transcript_id "MSTRG.8066.10.p1"; gene_id "MSTRG.8066";
scaf_00024	transdecoder	CDS	9162566	9162678	.	+	0	transcript_id "MSTRG.8066.10.p1"; gene_id "MSTRG.8066";
scaf_00024	transdecoder	CDS	9163757	9163868	.	+	1	transcript_id "MSTRG.8066.10.p1"; gene_id "MSTRG.8066";
scaf_00024	transdecoder	CDS	9170377	9170547	.	+	0	transcript_id "MSTRG.8066.10.p1"; gene_id "MSTRG.8066";
scaf_00024	transdecoder	CDS	9171835	9172067	.	+	0	transcript_id "MSTRG.8066.10.p1"; gene_id "MSTRG.8066";
scaf_00024	transdecoder	CDS	9172685	9172900	.	+	1	transcript_id "MSTRG.8066.10.p1"; gene_id "MSTRG.8066";
scaf_00024	transdecoder	CDS	9180816	9180861	.	+	1	transcript_id "MSTRG.8066.10.p1"; gene_id "MSTRG.8066";
scaf_00024	transdecoder	exon	9124182	9124494	.	+	.	transcript_id "MSTRG.8066.12.p1"; gene_id "MSTRG.8066";
scaf_00024	transdecoder	exon	9132309	9132382	.	+	.	transcript_id "MSTRG.8066.12.p1"; gene_id "MSTRG.8066";
scaf_00024	transdecoder	exon	9133971	9134120	.	+	.	transcript_id "MSTRG.8066.12.p1"; gene_id "MSTRG.8066";
scaf_00024	transdecoder	exon	9136250	9136453	.	+	.	transcript_id "MSTRG.8066.12.p1"; gene_id "MSTRG.8066";
scaf_00024	transdecoder	exon	9136565	9136663	.	+	.	transcript_id "MSTRG.8066.12.p1"; gene_id "MSTRG.8066";
scaf_00024	transdecoder	exon	9138031	9138191	.	+	.	transcript_id "MSTRG.8066.12.p1"; gene_id "MSTRG.8066";
scaf_00024	transdecoder	exon	9140363	9140505	.	+	.	transcript_id "MSTRG.8066.12.p1"; gene_id "MSTRG.8066";
scaf_00024	transdecoder	exon	9141493	9141628	.	+	.	transcript_id "MSTRG.8066.12.p1"; gene_id "MSTRG.8066";
scaf_00024	transdecoder	exon	9143595	9143662	.	+	.	transcript_id "MSTRG.8066.12.p1"; gene_id "MSTRG.8066";
scaf_00024	transdecoder	exon	9144574	9144712	.	+	.	transcript_id "MSTRG.8066.12.p1"; gene_id "MSTRG.8066";
scaf_00024	transdecoder	exon	9147041	9147127	.	+	.	transcript_id "MSTRG.8066.12.p1"; gene_id "MSTRG.8066";
scaf_00024	transdecoder	exon	9148131	9148201	.	+	.	transcript_id "MSTRG.8066.12.p1"; gene_id "MSTRG.8066";
scaf_00024	transdecoder	exon	9149002	9149056	.	+	.	transcript_id "MSTRG.8066.12.p1"; gene_id "MSTRG.8066";
scaf_00024	transdecoder	exon	9152537	9152650	.	+	.	transcript_id "MSTRG.8066.12.p1"; gene_id "MSTRG.8066";
scaf_00024	transdecoder	exon	9162566	9162678	.	+	.	transcript_id "MSTRG.8066.12.p1"; gene_id "MSTRG.8066";
scaf_00024	transdecoder	exon	9163757	9163868	.	+	.	transcript_id "MSTRG.8066.12.p1"; gene_id "MSTRG.8066";
scaf_00024	transdecoder	exon	9170377	9170547	.	+	.	transcript_id "MSTRG.8066.12.p1"; gene_id "MSTRG.8066";
scaf_00024	transdecoder	exon	9171835	9172067	.	+	.	transcript_id "MSTRG.8066.12.p1"; gene_id "MSTRG.8066";
scaf_00024	transdecoder	exon	9172673	9172900	.	+	.	transcript_id "MSTRG.8066.12.p1"; gene_id "MSTRG.8066";
scaf_00024	transdecoder	exon	9179545	9180891	.	+	.	transcript_id "MSTRG.8066.12.p1"; gene_id "MSTRG.8066";
scaf_00024	transdecoder	exon	9181665	9184254	.	+	.	transcript_id "MSTRG.8066.12.p1"; gene_id "MSTRG.8066";
scaf_00024	transdecoder	CDS	9124334	9124494	.	+	0	transcript_id "MSTRG.8066.12.p1"; gene_id "MSTRG.8066";
scaf_00024	transdecoder	CDS	9132309	9132382	.	+	1	transcript_id "MSTRG.8066.12.p1"; gene_id "MSTRG.8066";
scaf_00024	transdecoder	CDS	9133971	9134120	.	+	2	transcript_id "MSTRG.8066.12.p1"; gene_id "MSTRG.8066";
scaf_00024	transdecoder	CDS	9136250	9136453	.	+	2	transcript_id "MSTRG.8066.12.p1"; gene_id "MSTRG.8066";
scaf_00024	transdecoder	CDS	9136565	9136663	.	+	2	transcript_id "MSTRG.8066.12.p1"; gene_id "MSTRG.8066";
scaf_00024	transdecoder	CDS	9138031	9138191	.	+	2	transcript_id "MSTRG.8066.12.p1"; gene_id "MSTRG.8066";
scaf_00024	transdecoder	CDS	9140363	9140505	.	+	0	transcript_id "MSTRG.8066.12.p1"; gene_id "MSTRG.8066";
scaf_00024	transdecoder	CDS	9141493	9141628	.	+	1	transcript_id "MSTRG.8066.12.p1"; gene_id "MSTRG.8066";
scaf_00024	transdecoder	CDS	9143595	9143662	.	+	0	transcript_id "MSTRG.8066.12.p1"; gene_id "MSTRG.8066";
scaf_00024	transdecoder	CDS	9144574	9144712	.	+	1	transcript_id "MSTRG.8066.12.p1"; gene_id "MSTRG.8066";
scaf_00024	transdecoder	CDS	9147041	9147127	.	+	0	transcript_id "MSTRG.8066.12.p1"; gene_id "MSTRG.8066";
scaf_00024	transdecoder	CDS	9148131	9148201	.	+	0	transcript_id "MSTRG.8066.12.p1"; gene_id "MSTRG.8066";
scaf_00024	transdecoder	CDS	9149002	9149056	.	+	1	transcript_id "MSTRG.8066.12.p1"; gene_id "MSTRG.8066";
scaf_00024	transdecoder	CDS	9152537	9152650	.	+	0	transcript_id "MSTRG.8066.12.p1"; gene_id "MSTRG.8066";
scaf_00024	transdecoder	CDS	9162566	9162678	.	+	0	transcript_id "MSTRG.8066.12.p1"; gene_id "MSTRG.8066";
scaf_00024	transdecoder	CDS	9163757	9163868	.	+	1	transcript_id "MSTRG.8066.12.p1"; gene_id "MSTRG.8066";
scaf_00024	transdecoder	CDS	9170377	9170547	.	+	0	transcript_id "MSTRG.8066.12.p1"; gene_id "MSTRG.8066";
scaf_00024	transdecoder	CDS	9171835	9172067	.	+	0	transcript_id "MSTRG.8066.12.p1"; gene_id "MSTRG.8066";
scaf_00024	transdecoder	CDS	9172673	9172900	.	+	1	transcript_id "MSTRG.8066.12.p1"; gene_id "MSTRG.8066";
scaf_00024	transdecoder	CDS	9179545	9179596	.	+	1	transcript_id "MSTRG.8066.12.p1"; gene_id "MSTRG.8066";
scaf_00024	transdecoder	exon	9124196	9124494	.	+	.	transcript_id "MSTRG.8066.13.p1"; gene_id "MSTRG.8066";
scaf_00024	transdecoder	exon	9132309	9132382	.	+	.	transcript_id "MSTRG.8066.13.p1"; gene_id "MSTRG.8066";
scaf_00024	transdecoder	exon	9133971	9134120	.	+	.	transcript_id "MSTRG.8066.13.p1"; gene_id "MSTRG.8066";
scaf_00024	transdecoder	exon	9136250	9136453	.	+	.	transcript_id "MSTRG.8066.13.p1"; gene_id "MSTRG.8066";
scaf_00024	transdecoder	exon	9136565	9136663	.	+	.	transcript_id "MSTRG.8066.13.p1"; gene_id "MSTRG.8066";
scaf_00024	transdecoder	exon	9138031	9138191	.	+	.	transcript_id "MSTRG.8066.13.p1"; gene_id "MSTRG.8066";
scaf_00024	transdecoder	exon	9140363	9140505	.	+	.	transcript_id "MSTRG.8066.13.p1"; gene_id "MSTRG.8066";
scaf_00024	transdecoder	exon	9141493	9141628	.	+	.	transcript_id "MSTRG.8066.13.p1"; gene_id "MSTRG.8066";
scaf_00024	transdecoder	exon	9143595	9143662	.	+	.	transcript_id "MSTRG.8066.13.p1"; gene_id "MSTRG.8066";
scaf_00024	transdecoder	exon	9145883	9146021	.	+	.	transcript_id "MSTRG.8066.13.p1"; gene_id "MSTRG.8066";
scaf_00024	transdecoder	exon	9147041	9147127	.	+	.	transcript_id "MSTRG.8066.13.p1"; gene_id "MSTRG.8066";
scaf_00024	transdecoder	exon	9148131	9148201	.	+	.	transcript_id "MSTRG.8066.13.p1"; gene_id "MSTRG.8066";
scaf_00024	transdecoder	exon	9149002	9149056	.	+	.	transcript_id "MSTRG.8066.13.p1"; gene_id "MSTRG.8066";
scaf_00024	transdecoder	exon	9152537	9152650	.	+	.	transcript_id "MSTRG.8066.13.p1"; gene_id "MSTRG.8066";
scaf_00024	transdecoder	exon	9162566	9162678	.	+	.	transcript_id "MSTRG.8066.13.p1"; gene_id "MSTRG.8066";
scaf_00024	transdecoder	exon	9163757	9163868	.	+	.	transcript_id "MSTRG.8066.13.p1"; gene_id "MSTRG.8066";
scaf_00024	transdecoder	exon	9170377	9170547	.	+	.	transcript_id "MSTRG.8066.13.p1"; gene_id "MSTRG.8066";
scaf_00024	transdecoder	exon	9171835	9172067	.	+	.	transcript_id "MSTRG.8066.13.p1"; gene_id "MSTRG.8066";
scaf_00024	transdecoder	exon	9172673	9172900	.	+	.	transcript_id "MSTRG.8066.13.p1"; gene_id "MSTRG.8066";
scaf_00024	transdecoder	exon	9174623	9176190	.	+	.	transcript_id "MSTRG.8066.13.p1"; gene_id "MSTRG.8066";
scaf_00024	transdecoder	CDS	9124334	9124494	.	+	0	transcript_id "MSTRG.8066.13.p1"; gene_id "MSTRG.8066";
scaf_00024	transdecoder	CDS	9132309	9132382	.	+	1	transcript_id "MSTRG.8066.13.p1"; gene_id "MSTRG.8066";
scaf_00024	transdecoder	CDS	9133971	9134120	.	+	2	transcript_id "MSTRG.8066.13.p1"; gene_id "MSTRG.8066";
scaf_00024	transdecoder	CDS	9136250	9136453	.	+	2	transcript_id "MSTRG.8066.13.p1"; gene_id "MSTRG.8066";
scaf_00024	transdecoder	CDS	9136565	9136663	.	+	2	transcript_id "MSTRG.8066.13.p1"; gene_id "MSTRG.8066";
scaf_00024	transdecoder	CDS	9138031	9138191	.	+	2	transcript_id "MSTRG.8066.13.p1"; gene_id "MSTRG.8066";
scaf_00024	transdecoder	CDS	9140363	9140505	.	+	0	transcript_id "MSTRG.8066.13.p1"; gene_id "MSTRG.8066";
scaf_00024	transdecoder	CDS	9141493	9141628	.	+	1	transcript_id "MSTRG.8066.13.p1"; gene_id "MSTRG.8066";
scaf_00024	transdecoder	CDS	9143595	9143662	.	+	0	transcript_id "MSTRG.8066.13.p1"; gene_id "MSTRG.8066";
scaf_00024	transdecoder	CDS	9145883	9146021	.	+	1	transcript_id "MSTRG.8066.13.p1"; gene_id "MSTRG.8066";
scaf_00024	transdecoder	CDS	9147041	9147127	.	+	0	transcript_id "MSTRG.8066.13.p1"; gene_id "MSTRG.8066";
scaf_00024	transdecoder	CDS	9148131	9148201	.	+	0	transcript_id "MSTRG.8066.13.p1"; gene_id "MSTRG.8066";
scaf_00024	transdecoder	CDS	9149002	9149056	.	+	1	transcript_id "MSTRG.8066.13.p1"; gene_id "MSTRG.8066";
scaf_00024	transdecoder	CDS	9152537	9152650	.	+	0	transcript_id "MSTRG.8066.13.p1"; gene_id "MSTRG.8066";
scaf_00024	transdecoder	CDS	9162566	9162678	.	+	0	transcript_id "MSTRG.8066.13.p1"; gene_id "MSTRG.8066";
scaf_00024	transdecoder	CDS	9163757	9163868	.	+	1	transcript_id "MSTRG.8066.13.p1"; gene_id "MSTRG.8066";
scaf_00024	transdecoder	CDS	9170377	9170547	.	+	0	transcript_id "MSTRG.8066.13.p1"; gene_id "MSTRG.8066";
scaf_00024	transdecoder	CDS	9171835	9172067	.	+	0	transcript_id "MSTRG.8066.13.p1"; gene_id "MSTRG.8066";
scaf_00024	transdecoder	CDS	9172673	9172900	.	+	1	transcript_id "MSTRG.8066.13.p1"; gene_id "MSTRG.8066";
scaf_00024	transdecoder	CDS	9174623	9174788	.	+	1	transcript_id "MSTRG.8066.13.p1"; gene_id "MSTRG.8066";
scaf_00024	transdecoder	exon	9124334	9124494	.	+	.	transcript_id "PMZ_0042379-RA.p1"; gene_id "MSTRG.8066";
scaf_00024	transdecoder	exon	9132309	9132382	.	+	.	transcript_id "PMZ_0042379-RA.p1"; gene_id "MSTRG.8066";
scaf_00024	transdecoder	exon	9133971	9134104	.	+	.	transcript_id "PMZ_0042379-RA.p1"; gene_id "MSTRG.8066";
scaf_00024	transdecoder	exon	9135793	9135820	.	+	.	transcript_id "PMZ_0042379-RA.p1"; gene_id "MSTRG.8066";
scaf_00024	transdecoder	exon	9136250	9136453	.	+	.	transcript_id "PMZ_0042379-RA.p1"; gene_id "MSTRG.8066";
scaf_00024	transdecoder	exon	9136565	9136667	.	+	.	transcript_id "PMZ_0042379-RA.p1"; gene_id "MSTRG.8066";
scaf_00024	transdecoder	exon	9140404	9140505	.	+	.	transcript_id "PMZ_0042379-RA.p1"; gene_id "MSTRG.8066";
scaf_00024	transdecoder	exon	9141493	9141654	.	+	.	transcript_id "PMZ_0042379-RA.p1"; gene_id "MSTRG.8066";
scaf_00024	transdecoder	exon	9144574	9144645	.	+	.	transcript_id "PMZ_0042379-RA.p1"; gene_id "MSTRG.8066";
scaf_00024	transdecoder	exon	9145883	9146021	.	+	.	transcript_id "PMZ_0042379-RA.p1"; gene_id "MSTRG.8066";
scaf_00024	transdecoder	exon	9147041	9147127	.	+	.	transcript_id "PMZ_0042379-RA.p1"; gene_id "MSTRG.8066";
scaf_00024	transdecoder	exon	9152537	9152650	.	+	.	transcript_id "PMZ_0042379-RA.p1"; gene_id "MSTRG.8066";
scaf_00024	transdecoder	exon	9162566	9162678	.	+	.	transcript_id "PMZ_0042379-RA.p1"; gene_id "MSTRG.8066";
scaf_00024	transdecoder	exon	9163757	9163868	.	+	.	transcript_id "PMZ_0042379-RA.p1"; gene_id "MSTRG.8066";
scaf_00024	transdecoder	exon	9170377	9170547	.	+	.	transcript_id "PMZ_0042379-RA.p1"; gene_id "MSTRG.8066";
scaf_00024	transdecoder	exon	9171835	9172067	.	+	.	transcript_id "PMZ_0042379-RA.p1"; gene_id "MSTRG.8066";
scaf_00024	transdecoder	exon	9172673	9172900	.	+	.	transcript_id "PMZ_0042379-RA.p1"; gene_id "MSTRG.8066";
scaf_00024	transdecoder	exon	9174764	9174788	.	+	.	transcript_id "PMZ_0042379-RA.p1"; gene_id "MSTRG.8066";
scaf_00024	transdecoder	CDS	9124334	9124494	.	+	0	transcript_id "PMZ_0042379-RA.p1"; gene_id "MSTRG.8066";
scaf_00024	transdecoder	CDS	9132309	9132382	.	+	1	transcript_id "PMZ_0042379-RA.p1"; gene_id "MSTRG.8066";
scaf_00024	transdecoder	CDS	9133971	9134104	.	+	2	transcript_id "PMZ_0042379-RA.p1"; gene_id "MSTRG.8066";
scaf_00024	transdecoder	CDS	9135793	9135820	.	+	0	transcript_id "PMZ_0042379-RA.p1"; gene_id "MSTRG.8066";
scaf_00024	transdecoder	CDS	9136250	9136453	.	+	2	transcript_id "PMZ_0042379-RA.p1"; gene_id "MSTRG.8066";
scaf_00024	transdecoder	CDS	9136565	9136667	.	+	2	transcript_id "PMZ_0042379-RA.p1"; gene_id "MSTRG.8066";
scaf_00024	transdecoder	CDS	9140404	9140505	.	+	1	transcript_id "PMZ_0042379-RA.p1"; gene_id "MSTRG.8066";
scaf_00024	transdecoder	CDS	9141493	9141654	.	+	1	transcript_id "PMZ_0042379-RA.p1"; gene_id "MSTRG.8066";
scaf_00024	transdecoder	CDS	9144574	9144645	.	+	1	transcript_id "PMZ_0042379-RA.p1"; gene_id "MSTRG.8066";
scaf_00024	transdecoder	CDS	9145883	9146021	.	+	1	transcript_id "PMZ_0042379-RA.p1"; gene_id "MSTRG.8066";
scaf_00024	transdecoder	CDS	9147041	9147127	.	+	0	transcript_id "PMZ_0042379-RA.p1"; gene_id "MSTRG.8066";
scaf_00024	transdecoder	CDS	9152537	9152650	.	+	0	transcript_id "PMZ_0042379-RA.p1"; gene_id "MSTRG.8066";
scaf_00024	transdecoder	CDS	9162566	9162678	.	+	0	transcript_id "PMZ_0042379-RA.p1"; gene_id "MSTRG.8066";
scaf_00024	transdecoder	CDS	9163757	9163868	.	+	1	transcript_id "PMZ_0042379-RA.p1"; gene_id "MSTRG.8066";
scaf_00024	transdecoder	CDS	9170377	9170547	.	+	0	transcript_id "PMZ_0042379-RA.p1"; gene_id "MSTRG.8066";
scaf_00024	transdecoder	CDS	9171835	9172067	.	+	0	transcript_id "PMZ_0042379-RA.p1"; gene_id "MSTRG.8066";
scaf_00024	transdecoder	CDS	9172673	9172900	.	+	1	transcript_id "PMZ_0042379-RA.p1"; gene_id "MSTRG.8066";
scaf_00024	transdecoder	CDS	9174764	9174788	.	+	1	transcript_id "PMZ_0042379-RA.p1"; gene_id "MSTRG.8066";
scaf_00024	transdecoder	exon	9191322	9193630	.	-	.	transcript_id "MSTRG.8058.1.p1"; gene_id "MSTRG.8058";
scaf_00024	transdecoder	exon	9198335	9198497	.	-	.	transcript_id "MSTRG.8058.1.p1"; gene_id "MSTRG.8058";
scaf_00024	transdecoder	exon	9199570	9199611	.	-	.	transcript_id "MSTRG.8058.1.p1"; gene_id "MSTRG.8058";
scaf_00024	transdecoder	exon	9199774	9199840	.	-	.	transcript_id "MSTRG.8058.1.p1"; gene_id "MSTRG.8058";
scaf_00024	transdecoder	exon	9202613	9202674	.	-	.	transcript_id "MSTRG.8058.1.p1"; gene_id "MSTRG.8058";
scaf_00024	transdecoder	exon	9203785	9203992	.	-	.	transcript_id "MSTRG.8058.1.p1"; gene_id "MSTRG.8058";
scaf_00024	transdecoder	CDS	9193543	9193630	.	-	1	transcript_id "MSTRG.8058.1.p1"; gene_id "MSTRG.8058";
scaf_00024	transdecoder	CDS	9198335	9198497	.	-	2	transcript_id "MSTRG.8058.1.p1"; gene_id "MSTRG.8058";
scaf_00024	transdecoder	CDS	9199570	9199611	.	-	2	transcript_id "MSTRG.8058.1.p1"; gene_id "MSTRG.8058";
scaf_00024	transdecoder	CDS	9199774	9199840	.	-	0	transcript_id "MSTRG.8058.1.p1"; gene_id "MSTRG.8058";
scaf_00024	transdecoder	CDS	9202613	9202674	.	-	2	transcript_id "MSTRG.8058.1.p1"; gene_id "MSTRG.8058";
scaf_00024	transdecoder	CDS	9203785	9203830	.	-	0	transcript_id "MSTRG.8058.1.p1"; gene_id "MSTRG.8058";
scaf_00024	transdecoder	exon	9191381	9193630	.	-	.	transcript_id "MSTRG.8058.2.p1"; gene_id "MSTRG.8058";
scaf_00024	transdecoder	exon	9198335	9198497	.	-	.	transcript_id "MSTRG.8058.2.p1"; gene_id "MSTRG.8058";
scaf_00024	transdecoder	exon	9199774	9199840	.	-	.	transcript_id "MSTRG.8058.2.p1"; gene_id "MSTRG.8058";
scaf_00024	transdecoder	exon	9202613	9202674	.	-	.	transcript_id "MSTRG.8058.2.p1"; gene_id "MSTRG.8058";
scaf_00024	transdecoder	exon	9203785	9203937	.	-	.	transcript_id "MSTRG.8058.2.p1"; gene_id "MSTRG.8058";
scaf_00024	transdecoder	CDS	9193543	9193630	.	-	1	transcript_id "MSTRG.8058.2.p1"; gene_id "MSTRG.8058";
scaf_00024	transdecoder	CDS	9198335	9198497	.	-	2	transcript_id "MSTRG.8058.2.p1"; gene_id "MSTRG.8058";
scaf_00024	transdecoder	CDS	9199774	9199840	.	-	0	transcript_id "MSTRG.8058.2.p1"; gene_id "MSTRG.8058";
scaf_00024	transdecoder	CDS	9202613	9202674	.	-	2	transcript_id "MSTRG.8058.2.p1"; gene_id "MSTRG.8058";
scaf_00024	transdecoder	CDS	9203785	9203935	.	-	0	transcript_id "MSTRG.8058.2.p1"; gene_id "MSTRG.8058";
scaf_00024	transdecoder	exon	9193439	9193630	.	-	.	transcript_id "PMZ_0042380-RA.p2"; gene_id "MSTRG.8058";
scaf_00024	transdecoder	exon	9198353	9198497	.	-	.	transcript_id "PMZ_0042380-RA.p2"; gene_id "MSTRG.8058";
scaf_00024	transdecoder	exon	9203785	9203923	.	-	.	transcript_id "PMZ_0042380-RA.p2"; gene_id "MSTRG.8058";
scaf_00024	transdecoder	CDS	9193543	9193630	.	-	1	transcript_id "PMZ_0042380-RA.p2"; gene_id "MSTRG.8058";
scaf_00024	transdecoder	CDS	9198353	9198497	.	-	2	transcript_id "PMZ_0042380-RA.p2"; gene_id "MSTRG.8058";
scaf_00024	transdecoder	CDS	9203785	9203923	.	-	0	transcript_id "PMZ_0042380-RA.p2"; gene_id "MSTRG.8058";
scaf_00024	transdecoder	exon	9219205	9220073	.	+	.	transcript_id "MSTRG.8059.1.p1"; gene_id "MSTRG.8059";
scaf_00024	transdecoder	exon	9225055	9225231	.	+	.	transcript_id "MSTRG.8059.1.p1"; gene_id "MSTRG.8059";
scaf_00024	transdecoder	exon	9227929	9228126	.	+	.	transcript_id "MSTRG.8059.1.p1"; gene_id "MSTRG.8059";
scaf_00024	transdecoder	exon	9230917	9234888	.	+	.	transcript_id "MSTRG.8059.1.p1"; gene_id "MSTRG.8059";
scaf_00024	transdecoder	CDS	9219383	9220073	.	+	0	transcript_id "MSTRG.8059.1.p1"; gene_id "MSTRG.8059";
scaf_00024	transdecoder	CDS	9225055	9225231	.	+	2	transcript_id "MSTRG.8059.1.p1"; gene_id "MSTRG.8059";
scaf_00024	transdecoder	CDS	9227929	9228126	.	+	2	transcript_id "MSTRG.8059.1.p1"; gene_id "MSTRG.8059";
scaf_00024	transdecoder	CDS	9230917	9231500	.	+	2	transcript_id "MSTRG.8059.1.p1"; gene_id "MSTRG.8059";
scaf_00024	transdecoder	exon	9219449	9220073	.	+	.	transcript_id "PMZ_0042381-RA.p1"; gene_id "MSTRG.8059";
scaf_00024	transdecoder	exon	9227929	9228126	.	+	.	transcript_id "PMZ_0042381-RA.p1"; gene_id "MSTRG.8059";
scaf_00024	transdecoder	exon	9230956	9230972	.	+	.	transcript_id "PMZ_0042381-RA.p1"; gene_id "MSTRG.8059";
scaf_00024	transdecoder	exon	9231408	9231500	.	+	.	transcript_id "PMZ_0042381-RA.p1"; gene_id "MSTRG.8059";
scaf_00024	transdecoder	CDS	9219449	9220073	.	+	0	transcript_id "PMZ_0042381-RA.p1"; gene_id "MSTRG.8059";
scaf_00024	transdecoder	CDS	9227929	9228126	.	+	2	transcript_id "PMZ_0042381-RA.p1"; gene_id "MSTRG.8059";
scaf_00024	transdecoder	CDS	9230956	9230972	.	+	2	transcript_id "PMZ_0042381-RA.p1"; gene_id "MSTRG.8059";
scaf_00024	transdecoder	CDS	9231408	9231500	.	+	0	transcript_id "PMZ_0042381-RA.p1"; gene_id "MSTRG.8059";
scaf_00024	transdecoder	exon	9273981	9281291	.	-	.	transcript_id "MSTRG.8061.1.p1"; gene_id "MSTRG.8061";
scaf_00024	transdecoder	exon	9298376	9301034	.	-	.	transcript_id "MSTRG.8061.1.p1"; gene_id "MSTRG.8061";
scaf_00024	transdecoder	CDS	9280619	9281291	.	-	1	transcript_id "MSTRG.8061.1.p1"; gene_id "MSTRG.8061";
scaf_00024	transdecoder	CDS	9298376	9298641	.	-	0	transcript_id "MSTRG.8061.1.p1"; gene_id "MSTRG.8061";
scaf_00024	transdecoder	exon	9299512	9299875	.	+	.	transcript_id "MSTRG.8062.1.p1"; gene_id "MSTRG.8062";
scaf_00024	transdecoder	exon	9302620	9302853	.	+	.	transcript_id "MSTRG.8062.1.p1"; gene_id "MSTRG.8062";
scaf_00024	transdecoder	CDS	9299513	9299875	.	+	0	transcript_id "MSTRG.8062.1.p1"; gene_id "MSTRG.8062";
scaf_00024	transdecoder	CDS	9302620	9302853	.	+	0	transcript_id "MSTRG.8062.1.p1"; gene_id "MSTRG.8062";
scaf_00024	transdecoder	exon	9313063	9313555	.	+	.	transcript_id "MSTRG.8063.1.p1"; gene_id "MSTRG.8063";
scaf_00024	transdecoder	exon	9320094	9320196	.	+	.	transcript_id "MSTRG.8063.1.p1"; gene_id "MSTRG.8063";
scaf_00024	transdecoder	exon	9320647	9326333	.	+	.	transcript_id "MSTRG.8063.1.p1"; gene_id "MSTRG.8063";
scaf_00024	transdecoder	CDS	9313370	9313555	.	+	0	transcript_id "MSTRG.8063.1.p1"; gene_id "MSTRG.8063";
scaf_00024	transdecoder	CDS	9320094	9320196	.	+	0	transcript_id "MSTRG.8063.1.p1"; gene_id "MSTRG.8063";
scaf_00024	transdecoder	CDS	9320647	9321191	.	+	2	transcript_id "MSTRG.8063.1.p1"; gene_id "MSTRG.8063";
scaf_00024	transdecoder	exon	9313074	9313555	.	+	.	transcript_id "PMZ_0042384-RA.p1"; gene_id "MSTRG.8063";
scaf_00024	transdecoder	exon	9320094	9320196	.	+	.	transcript_id "PMZ_0042384-RA.p1"; gene_id "MSTRG.8063";
scaf_00024	transdecoder	exon	9320647	9321080	.	+	.	transcript_id "PMZ_0042384-RA.p1"; gene_id "MSTRG.8063";
scaf_00024	transdecoder	exon	9323213	9323266	.	+	.	transcript_id "PMZ_0042384-RA.p1"; gene_id "MSTRG.8063";
scaf_00024	transdecoder	CDS	9313370	9313555	.	+	0	transcript_id "PMZ_0042384-RA.p1"; gene_id "MSTRG.8063";
scaf_00024	transdecoder	CDS	9320094	9320196	.	+	0	transcript_id "PMZ_0042384-RA.p1"; gene_id "MSTRG.8063";
scaf_00024	transdecoder	CDS	9320647	9321080	.	+	2	transcript_id "PMZ_0042384-RA.p1"; gene_id "MSTRG.8063";
scaf_00024	transdecoder	CDS	9323213	9323266	.	+	0	transcript_id "PMZ_0042384-RA.p1"; gene_id "MSTRG.8063";
scaf_00024	transdecoder	exon	9391419	9392530	.	+	.	transcript_id "MSTRG.8070.1.p1"; gene_id "MSTRG.8070";
scaf_00024	transdecoder	exon	9424902	9425804	.	+	.	transcript_id "MSTRG.8070.1.p1"; gene_id "MSTRG.8070";
scaf_00024	transdecoder	exon	9426497	9426874	.	+	.	transcript_id "MSTRG.8070.1.p1"; gene_id "MSTRG.8070";
scaf_00024	transdecoder	exon	9429146	9429290	.	+	.	transcript_id "MSTRG.8070.1.p1"; gene_id "MSTRG.8070";
scaf_00024	transdecoder	exon	9431946	9432239	.	+	.	transcript_id "MSTRG.8070.1.p1"; gene_id "MSTRG.8070";
scaf_00024	transdecoder	exon	9443364	9443556	.	+	.	transcript_id "MSTRG.8070.1.p1"; gene_id "MSTRG.8070";
scaf_00024	transdecoder	CDS	9424942	9425804	.	+	0	transcript_id "MSTRG.8070.1.p1"; gene_id "MSTRG.8070";
scaf_00024	transdecoder	CDS	9426497	9426874	.	+	1	transcript_id "MSTRG.8070.1.p1"; gene_id "MSTRG.8070";
scaf_00024	transdecoder	CDS	9429146	9429290	.	+	1	transcript_id "MSTRG.8070.1.p1"; gene_id "MSTRG.8070";
scaf_00024	transdecoder	CDS	9431946	9432230	.	+	0	transcript_id "MSTRG.8070.1.p1"; gene_id "MSTRG.8070";
scaf_00024	transdecoder	exon	9392104	9392530	.	+	.	transcript_id "PMZ_0042385-RA.p1"; gene_id "MSTRG.8070";
scaf_00024	transdecoder	exon	9394133	9394161	.	+	.	transcript_id "PMZ_0042385-RA.p1"; gene_id "MSTRG.8070";
scaf_00024	transdecoder	CDS	9392104	9392530	.	+	0	transcript_id "PMZ_0042385-RA.p1"; gene_id "MSTRG.8070";
scaf_00024	transdecoder	CDS	9394133	9394161	.	+	2	transcript_id "PMZ_0042385-RA.p1"; gene_id "MSTRG.8070";
scaf_00024	transdecoder	exon	9424942	9425804	.	+	.	transcript_id "PMZ_0030196-RA.p1"; gene_id "MSTRG.8070";
scaf_00024	transdecoder	exon	9426497	9426874	.	+	.	transcript_id "PMZ_0030196-RA.p1"; gene_id "MSTRG.8070";
scaf_00024	transdecoder	exon	9429146	9429290	.	+	.	transcript_id "PMZ_0030196-RA.p1"; gene_id "MSTRG.8070";
scaf_00024	transdecoder	exon	9431981	9432239	.	+	.	transcript_id "PMZ_0030196-RA.p1"; gene_id "MSTRG.8070";
scaf_00024	transdecoder	exon	9443364	9443556	.	+	.	transcript_id "PMZ_0030196-RA.p1"; gene_id "MSTRG.8070";
scaf_00024	transdecoder	exon	9454565	9454616	.	+	.	transcript_id "PMZ_0030196-RA.p1"; gene_id "MSTRG.8070";
scaf_00024	transdecoder	exon	9457082	9457154	.	+	.	transcript_id "PMZ_0030196-RA.p1"; gene_id "MSTRG.8070";
scaf_00024	transdecoder	exon	9458554	9458792	.	+	.	transcript_id "PMZ_0030196-RA.p1"; gene_id "MSTRG.8070";
scaf_00024	transdecoder	exon	9463005	9463261	.	+	.	transcript_id "PMZ_0030196-RA.p1"; gene_id "MSTRG.8070";
scaf_00024	transdecoder	exon	9465068	9465196	.	+	.	transcript_id "PMZ_0030196-RA.p1"; gene_id "MSTRG.8070";
scaf_00024	transdecoder	exon	9472179	9472267	.	+	.	transcript_id "PMZ_0030196-RA.p1"; gene_id "MSTRG.8070";
scaf_00024	transdecoder	exon	9476197	9476313	.	+	.	transcript_id "PMZ_0030196-RA.p1"; gene_id "MSTRG.8070";
scaf_00024	transdecoder	exon	9479146	9479420	.	+	.	transcript_id "PMZ_0030196-RA.p1"; gene_id "MSTRG.8070";
scaf_00024	transdecoder	exon	9479882	9480085	.	+	.	transcript_id "PMZ_0030196-RA.p1"; gene_id "MSTRG.8070";
scaf_00024	transdecoder	exon	9481175	9481310	.	+	.	transcript_id "PMZ_0030196-RA.p1"; gene_id "MSTRG.8070";
scaf_00024	transdecoder	exon	9499093	9499393	.	+	.	transcript_id "PMZ_0030196-RA.p1"; gene_id "MSTRG.8070";
scaf_00024	transdecoder	exon	9502692	9502821	.	+	.	transcript_id "PMZ_0030196-RA.p1"; gene_id "MSTRG.8070";
scaf_00024	transdecoder	exon	9506248	9506380	.	+	.	transcript_id "PMZ_0030196-RA.p1"; gene_id "MSTRG.8070";
scaf_00024	transdecoder	exon	9507172	9507373	.	+	.	transcript_id "PMZ_0030196-RA.p1"; gene_id "MSTRG.8070";
scaf_00024	transdecoder	exon	9509458	9509596	.	+	.	transcript_id "PMZ_0030196-RA.p1"; gene_id "MSTRG.8070";
scaf_00024	transdecoder	exon	9510557	9510698	.	+	.	transcript_id "PMZ_0030196-RA.p1"; gene_id "MSTRG.8070";
scaf_00024	transdecoder	exon	9522965	9523092	.	+	.	transcript_id "PMZ_0030196-RA.p1"; gene_id "MSTRG.8070";
scaf_00024	transdecoder	exon	9534007	9534039	.	+	.	transcript_id "PMZ_0030196-RA.p1"; gene_id "MSTRG.8070";
scaf_00024	transdecoder	CDS	9424942	9425804	.	+	0	transcript_id "PMZ_0030196-RA.p1"; gene_id "MSTRG.8070";
scaf_00024	transdecoder	CDS	9426497	9426874	.	+	1	transcript_id "PMZ_0030196-RA.p1"; gene_id "MSTRG.8070";
scaf_00024	transdecoder	CDS	9429146	9429290	.	+	1	transcript_id "PMZ_0030196-RA.p1"; gene_id "MSTRG.8070";
scaf_00024	transdecoder	CDS	9431981	9432239	.	+	0	transcript_id "PMZ_0030196-RA.p1"; gene_id "MSTRG.8070";
scaf_00024	transdecoder	CDS	9443364	9443556	.	+	2	transcript_id "PMZ_0030196-RA.p1"; gene_id "MSTRG.8070";
scaf_00024	transdecoder	CDS	9454565	9454616	.	+	1	transcript_id "PMZ_0030196-RA.p1"; gene_id "MSTRG.8070";
scaf_00024	transdecoder	CDS	9457082	9457154	.	+	0	transcript_id "PMZ_0030196-RA.p1"; gene_id "MSTRG.8070";
scaf_00024	transdecoder	CDS	9458554	9458792	.	+	2	transcript_id "PMZ_0030196-RA.p1"; gene_id "MSTRG.8070";
scaf_00024	transdecoder	CDS	9463005	9463261	.	+	0	transcript_id "PMZ_0030196-RA.p1"; gene_id "MSTRG.8070";
scaf_00024	transdecoder	CDS	9465068	9465196	.	+	1	transcript_id "PMZ_0030196-RA.p1"; gene_id "MSTRG.8070";
scaf_00024	transdecoder	CDS	9472179	9472267	.	+	1	transcript_id "PMZ_0030196-RA.p1"; gene_id "MSTRG.8070";
scaf_00024	transdecoder	CDS	9476197	9476313	.	+	2	transcript_id "PMZ_0030196-RA.p1"; gene_id "MSTRG.8070";
scaf_00024	transdecoder	CDS	9479146	9479420	.	+	2	transcript_id "PMZ_0030196-RA.p1"; gene_id "MSTRG.8070";
scaf_00024	transdecoder	CDS	9479882	9480085	.	+	0	transcript_id "PMZ_0030196-RA.p1"; gene_id "MSTRG.8070";
scaf_00024	transdecoder	CDS	9481175	9481310	.	+	0	transcript_id "PMZ_0030196-RA.p1"; gene_id "MSTRG.8070";
scaf_00024	transdecoder	CDS	9499093	9499393	.	+	2	transcript_id "PMZ_0030196-RA.p1"; gene_id "MSTRG.8070";
scaf_00024	transdecoder	CDS	9502692	9502821	.	+	1	transcript_id "PMZ_0030196-RA.p1"; gene_id "MSTRG.8070";
scaf_00024	transdecoder	CDS	9506248	9506380	.	+	0	transcript_id "PMZ_0030196-RA.p1"; gene_id "MSTRG.8070";
scaf_00024	transdecoder	CDS	9507172	9507373	.	+	2	transcript_id "PMZ_0030196-RA.p1"; gene_id "MSTRG.8070";
scaf_00024	transdecoder	CDS	9509458	9509596	.	+	1	transcript_id "PMZ_0030196-RA.p1"; gene_id "MSTRG.8070";
scaf_00024	transdecoder	CDS	9510557	9510698	.	+	0	transcript_id "PMZ_0030196-RA.p1"; gene_id "MSTRG.8070";
scaf_00024	transdecoder	CDS	9522965	9523092	.	+	2	transcript_id "PMZ_0030196-RA.p1"; gene_id "MSTRG.8070";
scaf_00024	transdecoder	CDS	9534007	9534039	.	+	0	transcript_id "PMZ_0030196-RA.p1"; gene_id "MSTRG.8070";
scaf_00024	transdecoder	exon	9499193	9499393	.	+	.	transcript_id "MSTRG.8070.4.p1"; gene_id "MSTRG.8070";
scaf_00024	transdecoder	exon	9502671	9502821	.	+	.	transcript_id "MSTRG.8070.4.p1"; gene_id "MSTRG.8070";
scaf_00024	transdecoder	exon	9506248	9506425	.	+	.	transcript_id "MSTRG.8070.4.p1"; gene_id "MSTRG.8070";
scaf_00024	transdecoder	exon	9507172	9507373	.	+	.	transcript_id "MSTRG.8070.4.p1"; gene_id "MSTRG.8070";
scaf_00024	transdecoder	exon	9509458	9509625	.	+	.	transcript_id "MSTRG.8070.4.p1"; gene_id "MSTRG.8070";
scaf_00024	transdecoder	exon	9510560	9510698	.	+	.	transcript_id "MSTRG.8070.4.p1"; gene_id "MSTRG.8070";
scaf_00024	transdecoder	exon	9522965	9523092	.	+	.	transcript_id "MSTRG.8070.4.p1"; gene_id "MSTRG.8070";
scaf_00024	transdecoder	exon	9525451	9525522	.	+	.	transcript_id "MSTRG.8070.4.p1"; gene_id "MSTRG.8070";
scaf_00024	transdecoder	exon	9531344	9531442	.	+	.	transcript_id "MSTRG.8070.4.p1"; gene_id "MSTRG.8070";
scaf_00024	transdecoder	exon	9548331	9549179	.	+	.	transcript_id "MSTRG.8070.4.p1"; gene_id "MSTRG.8070";
scaf_00024	transdecoder	CDS	9499239	9499393	.	+	0	transcript_id "MSTRG.8070.4.p1"; gene_id "MSTRG.8070";
scaf_00024	transdecoder	CDS	9502671	9502821	.	+	1	transcript_id "MSTRG.8070.4.p1"; gene_id "MSTRG.8070";
scaf_00024	transdecoder	CDS	9506248	9506425	.	+	0	transcript_id "MSTRG.8070.4.p1"; gene_id "MSTRG.8070";
scaf_00024	transdecoder	CDS	9507172	9507373	.	+	2	transcript_id "MSTRG.8070.4.p1"; gene_id "MSTRG.8070";
scaf_00024	transdecoder	CDS	9509458	9509625	.	+	1	transcript_id "MSTRG.8070.4.p1"; gene_id "MSTRG.8070";
scaf_00024	transdecoder	CDS	9510560	9510572	.	+	1	transcript_id "MSTRG.8070.4.p1"; gene_id "MSTRG.8070";
scaf_00024	transdecoder	exon	9717967	9718592	.	+	.	transcript_id "MSTRG.8069.1.p1"; gene_id "MSTRG.8069";
scaf_00024	transdecoder	exon	9720225	9720438	.	+	.	transcript_id "MSTRG.8069.1.p1"; gene_id "MSTRG.8069";
scaf_00024	transdecoder	exon	9722056	9722165	.	+	.	transcript_id "MSTRG.8069.1.p1"; gene_id "MSTRG.8069";
scaf_00024	transdecoder	exon	9724114	9724223	.	+	.	transcript_id "MSTRG.8069.1.p1"; gene_id "MSTRG.8069";
scaf_00024	transdecoder	exon	9727002	9727105	.	+	.	transcript_id "MSTRG.8069.1.p1"; gene_id "MSTRG.8069";
scaf_00024	transdecoder	CDS	9720348	9720438	.	+	0	transcript_id "MSTRG.8069.1.p1"; gene_id "MSTRG.8069";
scaf_00024	transdecoder	CDS	9722056	9722165	.	+	2	transcript_id "MSTRG.8069.1.p1"; gene_id "MSTRG.8069";
scaf_00024	transdecoder	CDS	9724114	9724223	.	+	0	transcript_id "MSTRG.8069.1.p1"; gene_id "MSTRG.8069";
scaf_00024	transdecoder	CDS	9727002	9727104	.	+	1	transcript_id "MSTRG.8069.1.p1"; gene_id "MSTRG.8069";
scaf_00024	transdecoder	exon	9757572	9763973	.	-	.	transcript_id "MSTRG.8072.1.p1"; gene_id "MSTRG.8072";
scaf_00024	transdecoder	exon	9808808	9809016	.	-	.	transcript_id "MSTRG.8072.1.p1"; gene_id "MSTRG.8072";
scaf_00024	transdecoder	exon	9812281	9812987	.	-	.	transcript_id "MSTRG.8072.1.p1"; gene_id "MSTRG.8072";
scaf_00024	transdecoder	exon	9813791	9815354	.	-	.	transcript_id "MSTRG.8072.1.p1"; gene_id "MSTRG.8072";
scaf_00024	transdecoder	CDS	9763209	9763973	.	-	0	transcript_id "MSTRG.8072.1.p1"; gene_id "MSTRG.8072";
scaf_00024	transdecoder	CDS	9808808	9809016	.	-	2	transcript_id "MSTRG.8072.1.p1"; gene_id "MSTRG.8072";
scaf_00024	transdecoder	CDS	9812281	9812569	.	-	0	transcript_id "MSTRG.8072.1.p1"; gene_id "MSTRG.8072";
scaf_00024	transdecoder	exon	9802227	9802238	.	-	.	transcript_id "PMZ_0034245-RA.p1"; gene_id "MSTRG.8072";
scaf_00024	transdecoder	exon	9808808	9809016	.	-	.	transcript_id "PMZ_0034245-RA.p1"; gene_id "MSTRG.8072";
scaf_00024	transdecoder	exon	9812281	9812675	.	-	.	transcript_id "PMZ_0034245-RA.p1"; gene_id "MSTRG.8072";
scaf_00024	transdecoder	exon	9813413	9813595	.	-	.	transcript_id "PMZ_0034245-RA.p1"; gene_id "MSTRG.8072";
scaf_00024	transdecoder	CDS	9802227	9802238	.	-	0	transcript_id "PMZ_0034245-RA.p1"; gene_id "MSTRG.8072";
scaf_00024	transdecoder	CDS	9808808	9809016	.	-	2	transcript_id "PMZ_0034245-RA.p1"; gene_id "MSTRG.8072";
scaf_00024	transdecoder	CDS	9812281	9812675	.	-	1	transcript_id "PMZ_0034245-RA.p1"; gene_id "MSTRG.8072";
scaf_00024	transdecoder	CDS	9813413	9813495	.	-	0	transcript_id "PMZ_0034245-RA.p1"; gene_id "MSTRG.8072";
scaf_00024	transdecoder	exon	9813769	9813930	.	+	.	transcript_id "MSTRG.8073.1.p1"; gene_id "MSTRG.8073";
scaf_00024	transdecoder	exon	9815307	9815481	.	+	.	transcript_id "MSTRG.8073.1.p1"; gene_id "MSTRG.8073";
scaf_00024	transdecoder	exon	9838838	9839251	.	+	.	transcript_id "MSTRG.8073.1.p1"; gene_id "MSTRG.8073";
scaf_00024	transdecoder	exon	9843889	9844081	.	+	.	transcript_id "MSTRG.8073.1.p1"; gene_id "MSTRG.8073";
scaf_00024	transdecoder	exon	9845285	9845457	.	+	.	transcript_id "MSTRG.8073.1.p1"; gene_id "MSTRG.8073";
scaf_00024	transdecoder	exon	9848512	9848617	.	+	.	transcript_id "MSTRG.8073.1.p1"; gene_id "MSTRG.8073";
scaf_00024	transdecoder	exon	9857994	9858230	.	+	.	transcript_id "MSTRG.8073.1.p1"; gene_id "MSTRG.8073";
scaf_00024	transdecoder	exon	9861815	9862037	.	+	.	transcript_id "MSTRG.8073.1.p1"; gene_id "MSTRG.8073";
scaf_00024	transdecoder	exon	9868159	9871954	.	+	.	transcript_id "MSTRG.8073.1.p1"; gene_id "MSTRG.8073";
scaf_00024	transdecoder	CDS	9843976	9844081	.	+	0	transcript_id "MSTRG.8073.1.p1"; gene_id "MSTRG.8073";
scaf_00024	transdecoder	CDS	9845285	9845457	.	+	2	transcript_id "MSTRG.8073.1.p1"; gene_id "MSTRG.8073";
scaf_00024	transdecoder	CDS	9848512	9848617	.	+	0	transcript_id "MSTRG.8073.1.p1"; gene_id "MSTRG.8073";
scaf_00024	transdecoder	CDS	9857994	9858230	.	+	2	transcript_id "MSTRG.8073.1.p1"; gene_id "MSTRG.8073";
scaf_00024	transdecoder	CDS	9861815	9862037	.	+	2	transcript_id "MSTRG.8073.1.p1"; gene_id "MSTRG.8073";
scaf_00024	transdecoder	CDS	9868159	9868495	.	+	1	transcript_id "MSTRG.8073.1.p1"; gene_id "MSTRG.8073";
scaf_00024	transdecoder	exon	9839007	9839267	.	+	.	transcript_id "PMZ_0042386-RA.p1"; gene_id "MSTRG.8073";
scaf_00024	transdecoder	exon	9843973	9844081	.	+	.	transcript_id "PMZ_0042386-RA.p1"; gene_id "MSTRG.8073";
scaf_00024	transdecoder	exon	9845285	9845457	.	+	.	transcript_id "PMZ_0042386-RA.p1"; gene_id "MSTRG.8073";
scaf_00024	transdecoder	exon	9848512	9848617	.	+	.	transcript_id "PMZ_0042386-RA.p1"; gene_id "MSTRG.8073";
scaf_00024	transdecoder	exon	9857994	9858230	.	+	.	transcript_id "PMZ_0042386-RA.p1"; gene_id "MSTRG.8073";
scaf_00024	transdecoder	exon	9861815	9861945	.	+	.	transcript_id "PMZ_0042386-RA.p1"; gene_id "MSTRG.8073";
scaf_00024	transdecoder	exon	9868159	9869583	.	+	.	transcript_id "PMZ_0042386-RA.p1"; gene_id "MSTRG.8073";
scaf_00024	transdecoder	CDS	9839007	9839267	.	+	0	transcript_id "PMZ_0042386-RA.p1"; gene_id "MSTRG.8073";
scaf_00024	transdecoder	CDS	9843973	9844081	.	+	0	transcript_id "PMZ_0042386-RA.p1"; gene_id "MSTRG.8073";
scaf_00024	transdecoder	CDS	9845285	9845457	.	+	2	transcript_id "PMZ_0042386-RA.p1"; gene_id "MSTRG.8073";
scaf_00024	transdecoder	CDS	9848512	9848617	.	+	0	transcript_id "PMZ_0042386-RA.p1"; gene_id "MSTRG.8073";
scaf_00024	transdecoder	CDS	9857994	9858230	.	+	2	transcript_id "PMZ_0042386-RA.p1"; gene_id "MSTRG.8073";
scaf_00024	transdecoder	CDS	9861815	9861945	.	+	2	transcript_id "PMZ_0042386-RA.p1"; gene_id "MSTRG.8073";
scaf_00024	transdecoder	CDS	9868159	9869583	.	+	0	transcript_id "PMZ_0042386-RA.p1"; gene_id "MSTRG.8073";
scaf_00024	transdecoder	exon	10015717	10016552	.	-	.	transcript_id "MSTRG.8071.1.p1"; gene_id "MSTRG.8071";
scaf_00024	transdecoder	exon	10020442	10020524	.	-	.	transcript_id "MSTRG.8071.1.p1"; gene_id "MSTRG.8071";
scaf_00024	transdecoder	exon	10021172	10021885	.	-	.	transcript_id "MSTRG.8071.1.p1"; gene_id "MSTRG.8071";
scaf_00024	transdecoder	CDS	10016136	10016552	.	-	0	transcript_id "MSTRG.8071.1.p1"; gene_id "MSTRG.8071";
scaf_00024	transdecoder	CDS	10020442	10020524	.	-	2	transcript_id "MSTRG.8071.1.p1"; gene_id "MSTRG.8071";
scaf_00024	transdecoder	CDS	10021172	10021424	.	-	0	transcript_id "MSTRG.8071.1.p1"; gene_id "MSTRG.8071";
scaf_00024	transdecoder	exon	10036632	10036743	.	+	.	transcript_id "MSTRG.8074.1.p1"; gene_id "MSTRG.8074";
scaf_00024	transdecoder	exon	10037678	10037790	.	+	.	transcript_id "MSTRG.8074.1.p1"; gene_id "MSTRG.8074";
scaf_00024	transdecoder	exon	10040952	10041019	.	+	.	transcript_id "MSTRG.8074.1.p1"; gene_id "MSTRG.8074";
scaf_00024	transdecoder	exon	10042214	10042425	.	+	.	transcript_id "MSTRG.8074.1.p1"; gene_id "MSTRG.8074";
scaf_00024	transdecoder	CDS	10036633	10036743	.	+	0	transcript_id "MSTRG.8074.1.p1"; gene_id "MSTRG.8074";
scaf_00024	transdecoder	CDS	10037678	10037790	.	+	0	transcript_id "MSTRG.8074.1.p1"; gene_id "MSTRG.8074";
scaf_00024	transdecoder	CDS	10040952	10041019	.	+	1	transcript_id "MSTRG.8074.1.p1"; gene_id "MSTRG.8074";
scaf_00024	transdecoder	CDS	10042214	10042425	.	+	2	transcript_id "MSTRG.8074.1.p1"; gene_id "MSTRG.8074";
scaf_00024	transdecoder	exon	10081270	10081485	.	+	.	transcript_id "MSTRG.8077.1.p1"; gene_id "MSTRG.8077";
scaf_00024	transdecoder	exon	10081983	10082141	.	+	.	transcript_id "MSTRG.8077.1.p1"; gene_id "MSTRG.8077";
scaf_00024	transdecoder	exon	10090799	10090891	.	+	.	transcript_id "MSTRG.8077.1.p1"; gene_id "MSTRG.8077";
scaf_00024	transdecoder	exon	10107864	10107990	.	+	.	transcript_id "MSTRG.8077.1.p1"; gene_id "MSTRG.8077";
scaf_00024	transdecoder	exon	10108551	10108663	.	+	.	transcript_id "MSTRG.8077.1.p1"; gene_id "MSTRG.8077";
scaf_00024	transdecoder	exon	10109139	10109248	.	+	.	transcript_id "MSTRG.8077.1.p1"; gene_id "MSTRG.8077";
scaf_00024	transdecoder	exon	10113404	10113471	.	+	.	transcript_id "MSTRG.8077.1.p1"; gene_id "MSTRG.8077";
scaf_00024	transdecoder	exon	10113665	10116554	.	+	.	transcript_id "MSTRG.8077.1.p1"; gene_id "MSTRG.8077";
scaf_00024	transdecoder	CDS	10108607	10108663	.	+	0	transcript_id "MSTRG.8077.1.p1"; gene_id "MSTRG.8077";
scaf_00024	transdecoder	CDS	10109139	10109248	.	+	0	transcript_id "MSTRG.8077.1.p1"; gene_id "MSTRG.8077";
scaf_00024	transdecoder	CDS	10113404	10113471	.	+	1	transcript_id "MSTRG.8077.1.p1"; gene_id "MSTRG.8077";
scaf_00024	transdecoder	CDS	10113665	10114176	.	+	2	transcript_id "MSTRG.8077.1.p1"; gene_id "MSTRG.8077";
scaf_00024	transdecoder	exon	10147399	10148384	.	-	.	transcript_id "MSTRG.8079.1.p1"; gene_id "MSTRG.8079";
scaf_00024	transdecoder	exon	10149146	10149208	.	-	.	transcript_id "MSTRG.8079.1.p1"; gene_id "MSTRG.8079";
scaf_00024	transdecoder	exon	10149807	10149884	.	-	.	transcript_id "MSTRG.8079.1.p1"; gene_id "MSTRG.8079";
scaf_00024	transdecoder	exon	10150522	10150643	.	-	.	transcript_id "MSTRG.8079.1.p1"; gene_id "MSTRG.8079";
scaf_00024	transdecoder	exon	10151869	10152043	.	-	.	transcript_id "MSTRG.8079.1.p1"; gene_id "MSTRG.8079";
scaf_00024	transdecoder	exon	10152367	10152537	.	-	.	transcript_id "MSTRG.8079.1.p1"; gene_id "MSTRG.8079";
scaf_00024	transdecoder	exon	10153974	10154064	.	-	.	transcript_id "MSTRG.8079.1.p1"; gene_id "MSTRG.8079";
scaf_00024	transdecoder	exon	10154265	10154387	.	-	.	transcript_id "MSTRG.8079.1.p1"; gene_id "MSTRG.8079";
scaf_00024	transdecoder	exon	10154848	10155063	.	-	.	transcript_id "MSTRG.8079.1.p1"; gene_id "MSTRG.8079";
scaf_00024	transdecoder	exon	10155648	10155736	.	-	.	transcript_id "MSTRG.8079.1.p1"; gene_id "MSTRG.8079";
scaf_00024	transdecoder	exon	10156281	10156413	.	-	.	transcript_id "MSTRG.8079.1.p1"; gene_id "MSTRG.8079";
scaf_00024	transdecoder	exon	10157343	10157432	.	-	.	transcript_id "MSTRG.8079.1.p1"; gene_id "MSTRG.8079";
scaf_00024	transdecoder	exon	10157899	10158048	.	-	.	transcript_id "MSTRG.8079.1.p1"; gene_id "MSTRG.8079";
scaf_00024	transdecoder	exon	10159894	10160092	.	-	.	transcript_id "MSTRG.8079.1.p1"; gene_id "MSTRG.8079";
scaf_00024	transdecoder	CDS	10154041	10154064	.	-	0	transcript_id "MSTRG.8079.1.p1"; gene_id "MSTRG.8079";
scaf_00024	transdecoder	CDS	10154265	10154387	.	-	0	transcript_id "MSTRG.8079.1.p1"; gene_id "MSTRG.8079";
scaf_00024	transdecoder	CDS	10154848	10155063	.	-	0	transcript_id "MSTRG.8079.1.p1"; gene_id "MSTRG.8079";
scaf_00024	transdecoder	CDS	10155648	10155736	.	-	2	transcript_id "MSTRG.8079.1.p1"; gene_id "MSTRG.8079";
scaf_00024	transdecoder	CDS	10156281	10156413	.	-	0	transcript_id "MSTRG.8079.1.p1"; gene_id "MSTRG.8079";
scaf_00024	transdecoder	CDS	10157343	10157432	.	-	0	transcript_id "MSTRG.8079.1.p1"; gene_id "MSTRG.8079";
scaf_00024	transdecoder	CDS	10157899	10158048	.	-	0	transcript_id "MSTRG.8079.1.p1"; gene_id "MSTRG.8079";
scaf_00024	transdecoder	CDS	10159894	10160091	.	-	0	transcript_id "MSTRG.8079.1.p1"; gene_id "MSTRG.8079";
scaf_00024	transdecoder	exon	10147607	10147642	.	-	.	transcript_id "PMZ_0035348-RA.p1"; gene_id "MSTRG.8079";
scaf_00024	transdecoder	exon	10148326	10148384	.	-	.	transcript_id "PMZ_0035348-RA.p1"; gene_id "MSTRG.8079";
scaf_00024	transdecoder	exon	10151869	10151947	.	-	.	transcript_id "PMZ_0035348-RA.p1"; gene_id "MSTRG.8079";
scaf_00024	transdecoder	exon	10152367	10152537	.	-	.	transcript_id "PMZ_0035348-RA.p1"; gene_id "MSTRG.8079";
scaf_00024	transdecoder	exon	10154848	10155063	.	-	.	transcript_id "PMZ_0035348-RA.p1"; gene_id "MSTRG.8079";
scaf_00024	transdecoder	exon	10155648	10155736	.	-	.	transcript_id "PMZ_0035348-RA.p1"; gene_id "MSTRG.8079";
scaf_00024	transdecoder	exon	10156281	10156413	.	-	.	transcript_id "PMZ_0035348-RA.p1"; gene_id "MSTRG.8079";
scaf_00024	transdecoder	exon	10157343	10157432	.	-	.	transcript_id "PMZ_0035348-RA.p1"; gene_id "MSTRG.8079";
scaf_00024	transdecoder	exon	10157899	10158048	.	-	.	transcript_id "PMZ_0035348-RA.p1"; gene_id "MSTRG.8079";
scaf_00024	transdecoder	exon	10159894	10160064	.	-	.	transcript_id "PMZ_0035348-RA.p1"; gene_id "MSTRG.8079";
scaf_00024	transdecoder	CDS	10147607	10147642	.	-	0	transcript_id "PMZ_0035348-RA.p1"; gene_id "MSTRG.8079";
scaf_00024	transdecoder	CDS	10148326	10148384	.	-	2	transcript_id "PMZ_0035348-RA.p1"; gene_id "MSTRG.8079";
scaf_00024	transdecoder	CDS	10151869	10151947	.	-	0	transcript_id "PMZ_0035348-RA.p1"; gene_id "MSTRG.8079";
scaf_00024	transdecoder	CDS	10152367	10152537	.	-	0	transcript_id "PMZ_0035348-RA.p1"; gene_id "MSTRG.8079";
scaf_00024	transdecoder	CDS	10154848	10155063	.	-	0	transcript_id "PMZ_0035348-RA.p1"; gene_id "MSTRG.8079";
scaf_00024	transdecoder	CDS	10155648	10155736	.	-	2	transcript_id "PMZ_0035348-RA.p1"; gene_id "MSTRG.8079";
scaf_00024	transdecoder	CDS	10156281	10156413	.	-	0	transcript_id "PMZ_0035348-RA.p1"; gene_id "MSTRG.8079";
scaf_00024	transdecoder	CDS	10157343	10157432	.	-	0	transcript_id "PMZ_0035348-RA.p1"; gene_id "MSTRG.8079";
scaf_00024	transdecoder	CDS	10157899	10158048	.	-	0	transcript_id "PMZ_0035348-RA.p1"; gene_id "MSTRG.8079";
scaf_00024	transdecoder	CDS	10159894	10160064	.	-	0	transcript_id "PMZ_0035348-RA.p1"; gene_id "MSTRG.8079";
scaf_00024	transdecoder	exon	10162178	10162500	.	-	.	transcript_id "PMZ_0036991-RA.p1"; gene_id "PMZ_0036991";
scaf_00024	transdecoder	exon	10166104	10166292	.	-	.	transcript_id "PMZ_0036991-RA.p1"; gene_id "PMZ_0036991";
scaf_00024	transdecoder	exon	10168944	10169079	.	-	.	transcript_id "PMZ_0036991-RA.p1"; gene_id "PMZ_0036991";
scaf_00024	transdecoder	exon	10172049	10172178	.	-	.	transcript_id "PMZ_0036991-RA.p1"; gene_id "PMZ_0036991";
scaf_00024	transdecoder	exon	10174256	10174386	.	-	.	transcript_id "PMZ_0036991-RA.p1"; gene_id "PMZ_0036991";
scaf_00024	transdecoder	CDS	10162178	10162500	.	-	2	transcript_id "PMZ_0036991-RA.p1"; gene_id "PMZ_0036991";
scaf_00024	transdecoder	CDS	10166104	10166292	.	-	2	transcript_id "PMZ_0036991-RA.p1"; gene_id "PMZ_0036991";
scaf_00024	transdecoder	CDS	10168944	10169079	.	-	0	transcript_id "PMZ_0036991-RA.p1"; gene_id "PMZ_0036991";
scaf_00024	transdecoder	CDS	10172049	10172178	.	-	1	transcript_id "PMZ_0036991-RA.p1"; gene_id "PMZ_0036991";
scaf_00024	transdecoder	CDS	10174256	10174386	.	-	0	transcript_id "PMZ_0036991-RA.p1"; gene_id "PMZ_0036991";
scaf_00024	transdecoder	exon	10188166	10188187	.	+	.	transcript_id "PMZ_0018532-RA.p1"; gene_id "MSTRG.8078";
scaf_00024	transdecoder	exon	10190979	10191079	.	+	.	transcript_id "PMZ_0018532-RA.p1"; gene_id "MSTRG.8078";
scaf_00024	transdecoder	exon	10192387	10192424	.	+	.	transcript_id "PMZ_0018532-RA.p1"; gene_id "MSTRG.8078";
scaf_00024	transdecoder	exon	10192951	10193082	.	+	.	transcript_id "PMZ_0018532-RA.p1"; gene_id "MSTRG.8078";
scaf_00024	transdecoder	exon	10193428	10193547	.	+	.	transcript_id "PMZ_0018532-RA.p1"; gene_id "MSTRG.8078";
scaf_00024	transdecoder	exon	10196215	10196386	.	+	.	transcript_id "PMZ_0018532-RA.p1"; gene_id "MSTRG.8078";
scaf_00024	transdecoder	exon	10197825	10197857	.	+	.	transcript_id "PMZ_0018532-RA.p1"; gene_id "MSTRG.8078";
scaf_00024	transdecoder	CDS	10188166	10188187	.	+	0	transcript_id "PMZ_0018532-RA.p1"; gene_id "MSTRG.8078";
scaf_00024	transdecoder	CDS	10190979	10191079	.	+	2	transcript_id "PMZ_0018532-RA.p1"; gene_id "MSTRG.8078";
scaf_00024	transdecoder	CDS	10192387	10192424	.	+	0	transcript_id "PMZ_0018532-RA.p1"; gene_id "MSTRG.8078";
scaf_00024	transdecoder	CDS	10192951	10193082	.	+	1	transcript_id "PMZ_0018532-RA.p1"; gene_id "MSTRG.8078";
scaf_00024	transdecoder	CDS	10193428	10193547	.	+	1	transcript_id "PMZ_0018532-RA.p1"; gene_id "MSTRG.8078";
scaf_00024	transdecoder	CDS	10196215	10196386	.	+	1	transcript_id "PMZ_0018532-RA.p1"; gene_id "MSTRG.8078";
scaf_00024	transdecoder	CDS	10197825	10197857	.	+	0	transcript_id "PMZ_0018532-RA.p1"; gene_id "MSTRG.8078";
scaf_00024	transdecoder	exon	10189158	10189349	.	+	.	transcript_id "MSTRG.8078.2.p1"; gene_id "MSTRG.8078";
scaf_00024	transdecoder	exon	10190979	10191079	.	+	.	transcript_id "MSTRG.8078.2.p1"; gene_id "MSTRG.8078";
scaf_00024	transdecoder	exon	10191517	10191635	.	+	.	transcript_id "MSTRG.8078.2.p1"; gene_id "MSTRG.8078";
scaf_00024	transdecoder	CDS	10189159	10189349	.	+	0	transcript_id "MSTRG.8078.2.p1"; gene_id "MSTRG.8078";
scaf_00024	transdecoder	CDS	10190979	10191079	.	+	1	transcript_id "MSTRG.8078.2.p1"; gene_id "MSTRG.8078";
scaf_00024	transdecoder	CDS	10191517	10191530	.	+	2	transcript_id "MSTRG.8078.2.p1"; gene_id "MSTRG.8078";
scaf_00024	transdecoder	exon	10191810	10192422	.	+	.	transcript_id "MSTRG.8078.3.p1"; gene_id "MSTRG.8078";
scaf_00024	transdecoder	exon	10192951	10193082	.	+	.	transcript_id "MSTRG.8078.3.p1"; gene_id "MSTRG.8078";
scaf_00024	transdecoder	exon	10193428	10193547	.	+	.	transcript_id "MSTRG.8078.3.p1"; gene_id "MSTRG.8078";
scaf_00024	transdecoder	exon	10196215	10196491	.	+	.	transcript_id "MSTRG.8078.3.p1"; gene_id "MSTRG.8078";
scaf_00024	transdecoder	CDS	10193042	10193082	.	+	0	transcript_id "MSTRG.8078.3.p1"; gene_id "MSTRG.8078";
scaf_00024	transdecoder	CDS	10193428	10193547	.	+	1	transcript_id "MSTRG.8078.3.p1"; gene_id "MSTRG.8078";
scaf_00024	transdecoder	CDS	10196215	10196446	.	+	1	transcript_id "MSTRG.8078.3.p1"; gene_id "MSTRG.8078";
scaf_00024	transdecoder	exon	10229958	10234909	.	-	.	transcript_id "MSTRG.8082.1.p1"; gene_id "MSTRG.8082";
scaf_00024	transdecoder	exon	10235275	10235451	.	-	.	transcript_id "MSTRG.8082.1.p1"; gene_id "MSTRG.8082";
scaf_00024	transdecoder	exon	10235815	10235961	.	-	.	transcript_id "MSTRG.8082.1.p1"; gene_id "MSTRG.8082";
scaf_00024	transdecoder	exon	10236241	10236561	.	-	.	transcript_id "MSTRG.8082.1.p1"; gene_id "MSTRG.8082";
scaf_00024	transdecoder	exon	10238151	10238327	.	-	.	transcript_id "MSTRG.8082.1.p1"; gene_id "MSTRG.8082";
scaf_00024	transdecoder	exon	10240237	10242755	.	-	.	transcript_id "MSTRG.8082.1.p1"; gene_id "MSTRG.8082";
scaf_00024	transdecoder	exon	10242984	10243060	.	-	.	transcript_id "MSTRG.8082.1.p1"; gene_id "MSTRG.8082";
scaf_00024	transdecoder	exon	10243785	10243885	.	-	.	transcript_id "MSTRG.8082.1.p1"; gene_id "MSTRG.8082";
scaf_00024	transdecoder	exon	10245832	10245989	.	-	.	transcript_id "MSTRG.8082.1.p1"; gene_id "MSTRG.8082";
scaf_00024	transdecoder	exon	10246409	10246567	.	-	.	transcript_id "MSTRG.8082.1.p1"; gene_id "MSTRG.8082";
scaf_00024	transdecoder	exon	10248834	10249041	.	-	.	transcript_id "MSTRG.8082.1.p1"; gene_id "MSTRG.8082";
scaf_00024	transdecoder	exon	10251680	10251802	.	-	.	transcript_id "MSTRG.8082.1.p1"; gene_id "MSTRG.8082";
scaf_00024	transdecoder	exon	10252393	10252776	.	-	.	transcript_id "MSTRG.8082.1.p1"; gene_id "MSTRG.8082";
scaf_00024	transdecoder	exon	10252906	10253077	.	-	.	transcript_id "MSTRG.8082.1.p1"; gene_id "MSTRG.8082";
scaf_00024	transdecoder	exon	10255424	10255627	.	-	.	transcript_id "MSTRG.8082.1.p1"; gene_id "MSTRG.8082";
scaf_00024	transdecoder	exon	10259878	10261004	.	-	.	transcript_id "MSTRG.8082.1.p1"; gene_id "MSTRG.8082";
scaf_00024	transdecoder	exon	10261302	10261646	.	-	.	transcript_id "MSTRG.8082.1.p1"; gene_id "MSTRG.8082";
scaf_00024	transdecoder	exon	10263261	10263487	.	-	.	transcript_id "MSTRG.8082.1.p1"; gene_id "MSTRG.8082";
scaf_00024	transdecoder	exon	10267358	10267450	.	-	.	transcript_id "MSTRG.8082.1.p1"; gene_id "MSTRG.8082";
scaf_00024	transdecoder	exon	10268460	10268567	.	-	.	transcript_id "MSTRG.8082.1.p1"; gene_id "MSTRG.8082";
scaf_00024	transdecoder	exon	10269832	10270640	.	-	.	transcript_id "MSTRG.8082.1.p1"; gene_id "MSTRG.8082";
scaf_00024	transdecoder	exon	10271883	10272066	.	-	.	transcript_id "MSTRG.8082.1.p1"; gene_id "MSTRG.8082";
scaf_00024	transdecoder	exon	10273373	10273484	.	-	.	transcript_id "MSTRG.8082.1.p1"; gene_id "MSTRG.8082";
scaf_00024	transdecoder	exon	10274524	10274567	.	-	.	transcript_id "MSTRG.8082.1.p1"; gene_id "MSTRG.8082";
scaf_00024	transdecoder	exon	10277149	10277258	.	-	.	transcript_id "MSTRG.8082.1.p1"; gene_id "MSTRG.8082";
scaf_00024	transdecoder	exon	10283710	10283790	.	-	.	transcript_id "MSTRG.8082.1.p1"; gene_id "MSTRG.8082";
scaf_00024	transdecoder	CDS	10234643	10234909	.	-	0	transcript_id "MSTRG.8082.1.p1"; gene_id "MSTRG.8082";
scaf_00024	transdecoder	CDS	10235275	10235451	.	-	0	transcript_id "MSTRG.8082.1.p1"; gene_id "MSTRG.8082";
scaf_00024	transdecoder	CDS	10235815	10235961	.	-	0	transcript_id "MSTRG.8082.1.p1"; gene_id "MSTRG.8082";
scaf_00024	transdecoder	CDS	10236241	10236561	.	-	0	transcript_id "MSTRG.8082.1.p1"; gene_id "MSTRG.8082";
scaf_00024	transdecoder	CDS	10238151	10238327	.	-	0	transcript_id "MSTRG.8082.1.p1"; gene_id "MSTRG.8082";
scaf_00024	transdecoder	CDS	10240237	10242755	.	-	2	transcript_id "MSTRG.8082.1.p1"; gene_id "MSTRG.8082";
scaf_00024	transdecoder	CDS	10242984	10243060	.	-	1	transcript_id "MSTRG.8082.1.p1"; gene_id "MSTRG.8082";
scaf_00024	transdecoder	CDS	10243785	10243885	.	-	0	transcript_id "MSTRG.8082.1.p1"; gene_id "MSTRG.8082";
scaf_00024	transdecoder	CDS	10245832	10245921	.	-	0	transcript_id "MSTRG.8082.1.p1"; gene_id "MSTRG.8082";
scaf_00024	transdecoder	exon	10229978	10234909	.	-	.	transcript_id "MSTRG.8082.2.p1"; gene_id "MSTRG.8082";
scaf_00024	transdecoder	exon	10235275	10235451	.	-	.	transcript_id "MSTRG.8082.2.p1"; gene_id "MSTRG.8082";
scaf_00024	transdecoder	exon	10235815	10235961	.	-	.	transcript_id "MSTRG.8082.2.p1"; gene_id "MSTRG.8082";
scaf_00024	transdecoder	exon	10236241	10236561	.	-	.	transcript_id "MSTRG.8082.2.p1"; gene_id "MSTRG.8082";
scaf_00024	transdecoder	exon	10238151	10238327	.	-	.	transcript_id "MSTRG.8082.2.p1"; gene_id "MSTRG.8082";
scaf_00024	transdecoder	exon	10240237	10242755	.	-	.	transcript_id "MSTRG.8082.2.p1"; gene_id "MSTRG.8082";
scaf_00024	transdecoder	exon	10242984	10243060	.	-	.	transcript_id "MSTRG.8082.2.p1"; gene_id "MSTRG.8082";
scaf_00024	transdecoder	exon	10243785	10243885	.	-	.	transcript_id "MSTRG.8082.2.p1"; gene_id "MSTRG.8082";
scaf_00024	transdecoder	exon	10245832	10245989	.	-	.	transcript_id "MSTRG.8082.2.p1"; gene_id "MSTRG.8082";
scaf_00024	transdecoder	exon	10246409	10246567	.	-	.	transcript_id "MSTRG.8082.2.p1"; gene_id "MSTRG.8082";
scaf_00024	transdecoder	exon	10248834	10249041	.	-	.	transcript_id "MSTRG.8082.2.p1"; gene_id "MSTRG.8082";
scaf_00024	transdecoder	exon	10252393	10252776	.	-	.	transcript_id "MSTRG.8082.2.p1"; gene_id "MSTRG.8082";
scaf_00024	transdecoder	exon	10252906	10253077	.	-	.	transcript_id "MSTRG.8082.2.p1"; gene_id "MSTRG.8082";
scaf_00024	transdecoder	exon	10255424	10255627	.	-	.	transcript_id "MSTRG.8082.2.p1"; gene_id "MSTRG.8082";
scaf_00024	transdecoder	exon	10259878	10261004	.	-	.	transcript_id "MSTRG.8082.2.p1"; gene_id "MSTRG.8082";
scaf_00024	transdecoder	exon	10261302	10261646	.	-	.	transcript_id "MSTRG.8082.2.p1"; gene_id "MSTRG.8082";
scaf_00024	transdecoder	exon	10263261	10263487	.	-	.	transcript_id "MSTRG.8082.2.p1"; gene_id "MSTRG.8082";
scaf_00024	transdecoder	exon	10267358	10267450	.	-	.	transcript_id "MSTRG.8082.2.p1"; gene_id "MSTRG.8082";
scaf_00024	transdecoder	exon	10268460	10268567	.	-	.	transcript_id "MSTRG.8082.2.p1"; gene_id "MSTRG.8082";
scaf_00024	transdecoder	exon	10269832	10270640	.	-	.	transcript_id "MSTRG.8082.2.p1"; gene_id "MSTRG.8082";
scaf_00024	transdecoder	exon	10271883	10272066	.	-	.	transcript_id "MSTRG.8082.2.p1"; gene_id "MSTRG.8082";
scaf_00024	transdecoder	exon	10273373	10273484	.	-	.	transcript_id "MSTRG.8082.2.p1"; gene_id "MSTRG.8082";
scaf_00024	transdecoder	exon	10274524	10274567	.	-	.	transcript_id "MSTRG.8082.2.p1"; gene_id "MSTRG.8082";
scaf_00024	transdecoder	exon	10277149	10277258	.	-	.	transcript_id "MSTRG.8082.2.p1"; gene_id "MSTRG.8082";
scaf_00024	transdecoder	exon	10283710	10283989	.	-	.	transcript_id "MSTRG.8082.2.p1"; gene_id "MSTRG.8082";
scaf_00024	transdecoder	CDS	10234643	10234909	.	-	0	transcript_id "MSTRG.8082.2.p1"; gene_id "MSTRG.8082";
scaf_00024	transdecoder	CDS	10235275	10235451	.	-	0	transcript_id "MSTRG.8082.2.p1"; gene_id "MSTRG.8082";
scaf_00024	transdecoder	CDS	10235815	10235961	.	-	0	transcript_id "MSTRG.8082.2.p1"; gene_id "MSTRG.8082";
scaf_00024	transdecoder	CDS	10236241	10236561	.	-	0	transcript_id "MSTRG.8082.2.p1"; gene_id "MSTRG.8082";
scaf_00024	transdecoder	CDS	10238151	10238327	.	-	0	transcript_id "MSTRG.8082.2.p1"; gene_id "MSTRG.8082";
scaf_00024	transdecoder	CDS	10240237	10242755	.	-	2	transcript_id "MSTRG.8082.2.p1"; gene_id "MSTRG.8082";
scaf_00024	transdecoder	CDS	10242984	10243060	.	-	1	transcript_id "MSTRG.8082.2.p1"; gene_id "MSTRG.8082";
scaf_00024	transdecoder	CDS	10243785	10243885	.	-	0	transcript_id "MSTRG.8082.2.p1"; gene_id "MSTRG.8082";
scaf_00024	transdecoder	CDS	10245832	10245921	.	-	0	transcript_id "MSTRG.8082.2.p1"; gene_id "MSTRG.8082";
scaf_00024	transdecoder	exon	10234068	10234909	.	-	.	transcript_id "PMZ_0027919-RA.p1"; gene_id "MSTRG.8082";
scaf_00024	transdecoder	exon	10235275	10235451	.	-	.	transcript_id "PMZ_0027919-RA.p1"; gene_id "MSTRG.8082";
scaf_00024	transdecoder	exon	10236241	10236561	.	-	.	transcript_id "PMZ_0027919-RA.p1"; gene_id "MSTRG.8082";
scaf_00024	transdecoder	exon	10238151	10238270	.	-	.	transcript_id "PMZ_0027919-RA.p1"; gene_id "MSTRG.8082";
scaf_00024	transdecoder	CDS	10234643	10234909	.	-	0	transcript_id "PMZ_0027919-RA.p1"; gene_id "MSTRG.8082";
scaf_00024	transdecoder	CDS	10235275	10235451	.	-	0	transcript_id "PMZ_0027919-RA.p1"; gene_id "MSTRG.8082";
scaf_00024	transdecoder	CDS	10236241	10236561	.	-	0	transcript_id "PMZ_0027919-RA.p1"; gene_id "MSTRG.8082";
scaf_00024	transdecoder	CDS	10238151	10238270	.	-	0	transcript_id "PMZ_0027919-RA.p1"; gene_id "MSTRG.8082";
scaf_00024	transdecoder	exon	10234068	10234909	.	-	.	transcript_id "MSTRG.8082.3.p1"; gene_id "MSTRG.8082";
scaf_00024	transdecoder	exon	10235275	10235451	.	-	.	transcript_id "MSTRG.8082.3.p1"; gene_id "MSTRG.8082";
scaf_00024	transdecoder	exon	10236241	10236561	.	-	.	transcript_id "MSTRG.8082.3.p1"; gene_id "MSTRG.8082";
scaf_00024	transdecoder	exon	10238151	10238327	.	-	.	transcript_id "MSTRG.8082.3.p1"; gene_id "MSTRG.8082";
scaf_00024	transdecoder	exon	10240237	10242755	.	-	.	transcript_id "MSTRG.8082.3.p1"; gene_id "MSTRG.8082";
scaf_00024	transdecoder	exon	10242984	10243060	.	-	.	transcript_id "MSTRG.8082.3.p1"; gene_id "MSTRG.8082";
scaf_00024	transdecoder	exon	10243785	10243885	.	-	.	transcript_id "MSTRG.8082.3.p1"; gene_id "MSTRG.8082";
scaf_00024	transdecoder	exon	10245832	10245989	.	-	.	transcript_id "MSTRG.8082.3.p1"; gene_id "MSTRG.8082";
scaf_00024	transdecoder	exon	10246409	10246567	.	-	.	transcript_id "MSTRG.8082.3.p1"; gene_id "MSTRG.8082";
scaf_00024	transdecoder	exon	10248834	10249041	.	-	.	transcript_id "MSTRG.8082.3.p1"; gene_id "MSTRG.8082";
scaf_00024	transdecoder	exon	10252393	10252776	.	-	.	transcript_id "MSTRG.8082.3.p1"; gene_id "MSTRG.8082";
scaf_00024	transdecoder	exon	10252906	10253077	.	-	.	transcript_id "MSTRG.8082.3.p1"; gene_id "MSTRG.8082";
scaf_00024	transdecoder	exon	10255424	10255627	.	-	.	transcript_id "MSTRG.8082.3.p1"; gene_id "MSTRG.8082";
scaf_00024	transdecoder	exon	10259878	10261004	.	-	.	transcript_id "MSTRG.8082.3.p1"; gene_id "MSTRG.8082";
scaf_00024	transdecoder	exon	10261302	10261646	.	-	.	transcript_id "MSTRG.8082.3.p1"; gene_id "MSTRG.8082";
scaf_00024	transdecoder	exon	10263261	10263487	.	-	.	transcript_id "MSTRG.8082.3.p1"; gene_id "MSTRG.8082";
scaf_00024	transdecoder	exon	10267358	10267450	.	-	.	transcript_id "MSTRG.8082.3.p1"; gene_id "MSTRG.8082";
scaf_00024	transdecoder	exon	10268460	10268567	.	-	.	transcript_id "MSTRG.8082.3.p1"; gene_id "MSTRG.8082";
scaf_00024	transdecoder	exon	10269832	10270640	.	-	.	transcript_id "MSTRG.8082.3.p1"; gene_id "MSTRG.8082";
scaf_00024	transdecoder	exon	10271883	10272066	.	-	.	transcript_id "MSTRG.8082.3.p1"; gene_id "MSTRG.8082";
scaf_00024	transdecoder	exon	10273373	10273484	.	-	.	transcript_id "MSTRG.8082.3.p1"; gene_id "MSTRG.8082";
scaf_00024	transdecoder	exon	10274524	10274567	.	-	.	transcript_id "MSTRG.8082.3.p1"; gene_id "MSTRG.8082";
scaf_00024	transdecoder	exon	10277149	10277258	.	-	.	transcript_id "MSTRG.8082.3.p1"; gene_id "MSTRG.8082";
scaf_00024	transdecoder	exon	10283710	10283875	.	-	.	transcript_id "MSTRG.8082.3.p1"; gene_id "MSTRG.8082";
scaf_00024	transdecoder	CDS	10234643	10234909	.	-	0	transcript_id "MSTRG.8082.3.p1"; gene_id "MSTRG.8082";
scaf_00024	transdecoder	CDS	10235275	10235451	.	-	0	transcript_id "MSTRG.8082.3.p1"; gene_id "MSTRG.8082";
scaf_00024	transdecoder	CDS	10236241	10236561	.	-	0	transcript_id "MSTRG.8082.3.p1"; gene_id "MSTRG.8082";
scaf_00024	transdecoder	CDS	10238151	10238327	.	-	0	transcript_id "MSTRG.8082.3.p1"; gene_id "MSTRG.8082";
scaf_00024	transdecoder	CDS	10240237	10242755	.	-	2	transcript_id "MSTRG.8082.3.p1"; gene_id "MSTRG.8082";
scaf_00024	transdecoder	CDS	10242984	10243060	.	-	1	transcript_id "MSTRG.8082.3.p1"; gene_id "MSTRG.8082";
scaf_00024	transdecoder	CDS	10243785	10243885	.	-	0	transcript_id "MSTRG.8082.3.p1"; gene_id "MSTRG.8082";
scaf_00024	transdecoder	CDS	10245832	10245921	.	-	0	transcript_id "MSTRG.8082.3.p1"; gene_id "MSTRG.8082";
scaf_00024	transdecoder	exon	10240174	10240466	.	-	.	transcript_id "PMZ_0009175-RA.p1"; gene_id "MSTRG.8082";
scaf_00024	transdecoder	exon	10240980	10242715	.	-	.	transcript_id "PMZ_0009175-RA.p1"; gene_id "MSTRG.8082";
scaf_00024	transdecoder	exon	10243785	10243855	.	-	.	transcript_id "PMZ_0009175-RA.p1"; gene_id "MSTRG.8082";
scaf_00024	transdecoder	exon	10245832	10245989	.	-	.	transcript_id "PMZ_0009175-RA.p1"; gene_id "MSTRG.8082";
scaf_00024	transdecoder	exon	10246509	10246545	.	-	.	transcript_id "PMZ_0009175-RA.p1"; gene_id "MSTRG.8082";
scaf_00024	transdecoder	exon	10248849	10249041	.	-	.	transcript_id "PMZ_0009175-RA.p1"; gene_id "MSTRG.8082";
scaf_00024	transdecoder	exon	10251680	10251802	.	-	.	transcript_id "PMZ_0009175-RA.p1"; gene_id "MSTRG.8082";
scaf_00024	transdecoder	exon	10252537	10252776	.	-	.	transcript_id "PMZ_0009175-RA.p1"; gene_id "MSTRG.8082";
```
