## Supplementary Data 1 for "Reconstructing the ancestral vertebrate brain using a lamprey neural cell type atlas": lamprey_protein_coding_merged.fasta.transdecoder.genome_gene_id_MT.gtf (part 41 of 90)

```
scaf_00024	transdecoder	exon	10252906	10253077	.	-	.	transcript_id "PMZ_0009175-RA.p1"; gene_id "MSTRG.8082";
scaf_00024	transdecoder	exon	10255175	10255197	.	-	.	transcript_id "PMZ_0009175-RA.p1"; gene_id "MSTRG.8082";
scaf_00024	transdecoder	exon	10255424	10255627	.	-	.	transcript_id "PMZ_0009175-RA.p1"; gene_id "MSTRG.8082";
scaf_00024	transdecoder	exon	10259878	10261004	.	-	.	transcript_id "PMZ_0009175-RA.p1"; gene_id "MSTRG.8082";
scaf_00024	transdecoder	exon	10261479	10261646	.	-	.	transcript_id "PMZ_0009175-RA.p1"; gene_id "MSTRG.8082";
scaf_00024	transdecoder	exon	10263261	10263487	.	-	.	transcript_id "PMZ_0009175-RA.p1"; gene_id "MSTRG.8082";
scaf_00024	transdecoder	exon	10268460	10268567	.	-	.	transcript_id "PMZ_0009175-RA.p1"; gene_id "MSTRG.8082";
scaf_00024	transdecoder	exon	10269832	10270640	.	-	.	transcript_id "PMZ_0009175-RA.p1"; gene_id "MSTRG.8082";
scaf_00024	transdecoder	exon	10271883	10272066	.	-	.	transcript_id "PMZ_0009175-RA.p1"; gene_id "MSTRG.8082";
scaf_00024	transdecoder	exon	10273373	10273484	.	-	.	transcript_id "PMZ_0009175-RA.p1"; gene_id "MSTRG.8082";
scaf_00024	transdecoder	exon	10274524	10274567	.	-	.	transcript_id "PMZ_0009175-RA.p1"; gene_id "MSTRG.8082";
scaf_00024	transdecoder	exon	10277149	10277258	.	-	.	transcript_id "PMZ_0009175-RA.p1"; gene_id "MSTRG.8082";
scaf_00024	transdecoder	exon	10283710	10283817	.	-	.	transcript_id "PMZ_0009175-RA.p1"; gene_id "MSTRG.8082";
scaf_00024	transdecoder	CDS	10240174	10240466	.	-	2	transcript_id "PMZ_0009175-RA.p1"; gene_id "MSTRG.8082";
scaf_00024	transdecoder	CDS	10240980	10242715	.	-	1	transcript_id "PMZ_0009175-RA.p1"; gene_id "MSTRG.8082";
scaf_00024	transdecoder	CDS	10243785	10243855	.	-	0	transcript_id "PMZ_0009175-RA.p1"; gene_id "MSTRG.8082";
scaf_00024	transdecoder	CDS	10245832	10245989	.	-	2	transcript_id "PMZ_0009175-RA.p1"; gene_id "MSTRG.8082";
scaf_00024	transdecoder	CDS	10246509	10246545	.	-	0	transcript_id "PMZ_0009175-RA.p1"; gene_id "MSTRG.8082";
scaf_00024	transdecoder	CDS	10248849	10249041	.	-	1	transcript_id "PMZ_0009175-RA.p1"; gene_id "MSTRG.8082";
scaf_00024	transdecoder	CDS	10251680	10251802	.	-	1	transcript_id "PMZ_0009175-RA.p1"; gene_id "MSTRG.8082";
scaf_00024	transdecoder	CDS	10252537	10252776	.	-	1	transcript_id "PMZ_0009175-RA.p1"; gene_id "MSTRG.8082";
scaf_00024	transdecoder	CDS	10252906	10253077	.	-	2	transcript_id "PMZ_0009175-RA.p1"; gene_id "MSTRG.8082";
scaf_00024	transdecoder	CDS	10255175	10255197	.	-	1	transcript_id "PMZ_0009175-RA.p1"; gene_id "MSTRG.8082";
scaf_00024	transdecoder	CDS	10255424	10255627	.	-	1	transcript_id "PMZ_0009175-RA.p1"; gene_id "MSTRG.8082";
scaf_00024	transdecoder	CDS	10259878	10261004	.	-	0	transcript_id "PMZ_0009175-RA.p1"; gene_id "MSTRG.8082";
scaf_00024	transdecoder	CDS	10261479	10261646	.	-	0	transcript_id "PMZ_0009175-RA.p1"; gene_id "MSTRG.8082";
scaf_00024	transdecoder	CDS	10263261	10263487	.	-	2	transcript_id "PMZ_0009175-RA.p1"; gene_id "MSTRG.8082";
scaf_00024	transdecoder	CDS	10268460	10268567	.	-	2	transcript_id "PMZ_0009175-RA.p1"; gene_id "MSTRG.8082";
scaf_00024	transdecoder	CDS	10269832	10270640	.	-	1	transcript_id "PMZ_0009175-RA.p1"; gene_id "MSTRG.8082";
scaf_00024	transdecoder	CDS	10271883	10272066	.	-	2	transcript_id "PMZ_0009175-RA.p1"; gene_id "MSTRG.8082";
scaf_00024	transdecoder	CDS	10273373	10273484	.	-	0	transcript_id "PMZ_0009175-RA.p1"; gene_id "MSTRG.8082";
scaf_00024	transdecoder	CDS	10274524	10274567	.	-	2	transcript_id "PMZ_0009175-RA.p1"; gene_id "MSTRG.8082";
scaf_00024	transdecoder	CDS	10277149	10277227	.	-	0	transcript_id "PMZ_0009175-RA.p1"; gene_id "MSTRG.8082";
scaf_00024	transdecoder	exon	10311702	10311841	.	+	.	transcript_id "MSTRG.8081.1.p1"; gene_id "MSTRG.8081";
scaf_00024	transdecoder	exon	10318304	10318500	.	+	.	transcript_id "MSTRG.8081.1.p1"; gene_id "MSTRG.8081";
scaf_00024	transdecoder	exon	10319593	10319747	.	+	.	transcript_id "MSTRG.8081.1.p1"; gene_id "MSTRG.8081";
scaf_00024	transdecoder	exon	10320829	10320991	.	+	.	transcript_id "MSTRG.8081.1.p1"; gene_id "MSTRG.8081";
scaf_00024	transdecoder	exon	10322835	10323832	.	+	.	transcript_id "MSTRG.8081.1.p1"; gene_id "MSTRG.8081";
scaf_00024	transdecoder	CDS	10318308	10318500	.	+	0	transcript_id "MSTRG.8081.1.p1"; gene_id "MSTRG.8081";
scaf_00024	transdecoder	CDS	10319593	10319747	.	+	2	transcript_id "MSTRG.8081.1.p1"; gene_id "MSTRG.8081";
scaf_00024	transdecoder	CDS	10320829	10320991	.	+	0	transcript_id "MSTRG.8081.1.p1"; gene_id "MSTRG.8081";
scaf_00024	transdecoder	CDS	10322835	10323517	.	+	2	transcript_id "MSTRG.8081.1.p1"; gene_id "MSTRG.8081";
scaf_00024	transdecoder	exon	10318308	10318451	.	+	.	transcript_id "PMZ_0017792-RA.p1"; gene_id "MSTRG.8081";
scaf_00024	transdecoder	exon	10319532	10319747	.	+	.	transcript_id "PMZ_0017792-RA.p1"; gene_id "MSTRG.8081";
scaf_00024	transdecoder	exon	10320829	10320931	.	+	.	transcript_id "PMZ_0017792-RA.p1"; gene_id "MSTRG.8081";
scaf_00024	transdecoder	exon	10322084	10322160	.	+	.	transcript_id "PMZ_0017792-RA.p1"; gene_id "MSTRG.8081";
scaf_00024	transdecoder	CDS	10318308	10318451	.	+	0	transcript_id "PMZ_0017792-RA.p1"; gene_id "MSTRG.8081";
scaf_00024	transdecoder	CDS	10319532	10319747	.	+	0	transcript_id "PMZ_0017792-RA.p1"; gene_id "MSTRG.8081";
scaf_00024	transdecoder	CDS	10320829	10320931	.	+	0	transcript_id "PMZ_0017792-RA.p1"; gene_id "MSTRG.8081";
scaf_00024	transdecoder	CDS	10322084	10322160	.	+	2	transcript_id "PMZ_0017792-RA.p1"; gene_id "MSTRG.8081";
scaf_00024	transdecoder	exon	10432562	10432751	.	+	.	transcript_id "PMZ_0013182-RA.p1"; gene_id "MSTRG.8083";
scaf_00024	transdecoder	exon	10435922	10436111	.	+	.	transcript_id "PMZ_0013182-RA.p1"; gene_id "MSTRG.8083";
scaf_00024	transdecoder	exon	10436800	10437062	.	+	.	transcript_id "PMZ_0013182-RA.p1"; gene_id "MSTRG.8083";
scaf_00024	transdecoder	exon	10437234	10437416	.	+	.	transcript_id "PMZ_0013182-RA.p1"; gene_id "MSTRG.8083";
scaf_00024	transdecoder	exon	10437552	10437771	.	+	.	transcript_id "PMZ_0013182-RA.p1"; gene_id "MSTRG.8083";
scaf_00024	transdecoder	exon	10438042	10438661	.	+	.	transcript_id "PMZ_0013182-RA.p1"; gene_id "MSTRG.8083";
scaf_00024	transdecoder	CDS	10432674	10432751	.	+	0	transcript_id "PMZ_0013182-RA.p1"; gene_id "MSTRG.8083";
scaf_00024	transdecoder	CDS	10435922	10436111	.	+	0	transcript_id "PMZ_0013182-RA.p1"; gene_id "MSTRG.8083";
scaf_00024	transdecoder	CDS	10436800	10437062	.	+	2	transcript_id "PMZ_0013182-RA.p1"; gene_id "MSTRG.8083";
scaf_00024	transdecoder	CDS	10437234	10437416	.	+	0	transcript_id "PMZ_0013182-RA.p1"; gene_id "MSTRG.8083";
scaf_00024	transdecoder	CDS	10437552	10437771	.	+	0	transcript_id "PMZ_0013182-RA.p1"; gene_id "MSTRG.8083";
scaf_00024	transdecoder	CDS	10438042	10438268	.	+	2	transcript_id "PMZ_0013182-RA.p1"; gene_id "MSTRG.8083";
scaf_00024	transdecoder	exon	10432625	10432751	.	+	.	transcript_id "MSTRG.8083.2.p1"; gene_id "MSTRG.8083";
scaf_00024	transdecoder	exon	10436800	10437062	.	+	.	transcript_id "MSTRG.8083.2.p1"; gene_id "MSTRG.8083";
scaf_00024	transdecoder	exon	10437234	10437771	.	+	.	transcript_id "MSTRG.8083.2.p1"; gene_id "MSTRG.8083";
scaf_00024	transdecoder	exon	10438042	10438661	.	+	.	transcript_id "MSTRG.8083.2.p1"; gene_id "MSTRG.8083";
scaf_00024	transdecoder	CDS	10436907	10437062	.	+	0	transcript_id "MSTRG.8083.2.p1"; gene_id "MSTRG.8083";
scaf_00024	transdecoder	CDS	10437234	10437539	.	+	0	transcript_id "MSTRG.8083.2.p1"; gene_id "MSTRG.8083";
scaf_00024	transdecoder	exon	10432641	10432751	.	+	.	transcript_id "MSTRG.8083.4.p1"; gene_id "MSTRG.8083";
scaf_00024	transdecoder	exon	10435922	10435978	.	+	.	transcript_id "MSTRG.8083.4.p1"; gene_id "MSTRG.8083";
scaf_00024	transdecoder	exon	10436800	10437062	.	+	.	transcript_id "MSTRG.8083.4.p1"; gene_id "MSTRG.8083";
scaf_00024	transdecoder	exon	10437234	10437771	.	+	.	transcript_id "MSTRG.8083.4.p1"; gene_id "MSTRG.8083";
scaf_00024	transdecoder	exon	10438042	10438509	.	+	.	transcript_id "MSTRG.8083.4.p1"; gene_id "MSTRG.8083";
scaf_00024	transdecoder	CDS	10436907	10437062	.	+	0	transcript_id "MSTRG.8083.4.p1"; gene_id "MSTRG.8083";
scaf_00024	transdecoder	CDS	10437234	10437539	.	+	0	transcript_id "MSTRG.8083.4.p1"; gene_id "MSTRG.8083";
scaf_00024	transdecoder	exon	10432641	10432751	.	+	.	transcript_id "MSTRG.8083.3.p1"; gene_id "MSTRG.8083";
scaf_00024	transdecoder	exon	10435922	10437062	.	+	.	transcript_id "MSTRG.8083.3.p1"; gene_id "MSTRG.8083";
scaf_00024	transdecoder	exon	10437234	10438653	.	+	.	transcript_id "MSTRG.8083.3.p1"; gene_id "MSTRG.8083";
scaf_00024	transdecoder	CDS	10436907	10437062	.	+	0	transcript_id "MSTRG.8083.3.p1"; gene_id "MSTRG.8083";
scaf_00024	transdecoder	CDS	10437234	10437539	.	+	0	transcript_id "MSTRG.8083.3.p1"; gene_id "MSTRG.8083";
scaf_00024	transdecoder	exon	10439162	10441989	.	-	.	transcript_id "MSTRG.8084.1.p1"; gene_id "MSTRG.8084";
scaf_00024	transdecoder	exon	10442603	10442738	.	-	.	transcript_id "MSTRG.8084.1.p1"; gene_id "MSTRG.8084";
scaf_00024	transdecoder	exon	10442841	10442989	.	-	.	transcript_id "MSTRG.8084.1.p1"; gene_id "MSTRG.8084";
scaf_00024	transdecoder	exon	10444407	10444532	.	-	.	transcript_id "MSTRG.8084.1.p1"; gene_id "MSTRG.8084";
scaf_00024	transdecoder	exon	10445461	10445583	.	-	.	transcript_id "MSTRG.8084.1.p1"; gene_id "MSTRG.8084";
scaf_00024	transdecoder	exon	10447151	10447287	.	-	.	transcript_id "MSTRG.8084.1.p1"; gene_id "MSTRG.8084";
scaf_00024	transdecoder	exon	10447408	10447496	.	-	.	transcript_id "MSTRG.8084.1.p1"; gene_id "MSTRG.8084";
scaf_00024	transdecoder	exon	10452912	10453027	.	-	.	transcript_id "MSTRG.8084.1.p1"; gene_id "MSTRG.8084";
scaf_00024	transdecoder	exon	10456279	10456396	.	-	.	transcript_id "MSTRG.8084.1.p1"; gene_id "MSTRG.8084";
scaf_00024	transdecoder	exon	10466661	10466717	.	-	.	transcript_id "MSTRG.8084.1.p1"; gene_id "MSTRG.8084";
scaf_00024	transdecoder	exon	10467211	10467302	.	-	.	transcript_id "MSTRG.8084.1.p1"; gene_id "MSTRG.8084";
scaf_00024	transdecoder	CDS	10441858	10441989	.	-	0	transcript_id "MSTRG.8084.1.p1"; gene_id "MSTRG.8084";
scaf_00024	transdecoder	CDS	10442603	10442738	.	-	1	transcript_id "MSTRG.8084.1.p1"; gene_id "MSTRG.8084";
scaf_00024	transdecoder	CDS	10442841	10442989	.	-	0	transcript_id "MSTRG.8084.1.p1"; gene_id "MSTRG.8084";
scaf_00024	transdecoder	CDS	10444407	10444532	.	-	0	transcript_id "MSTRG.8084.1.p1"; gene_id "MSTRG.8084";
scaf_00024	transdecoder	CDS	10445461	10445583	.	-	0	transcript_id "MSTRG.8084.1.p1"; gene_id "MSTRG.8084";
scaf_00024	transdecoder	CDS	10447151	10447287	.	-	2	transcript_id "MSTRG.8084.1.p1"; gene_id "MSTRG.8084";
scaf_00024	transdecoder	CDS	10447408	10447496	.	-	1	transcript_id "MSTRG.8084.1.p1"; gene_id "MSTRG.8084";
scaf_00024	transdecoder	CDS	10452912	10453027	.	-	0	transcript_id "MSTRG.8084.1.p1"; gene_id "MSTRG.8084";
scaf_00024	transdecoder	CDS	10456279	10456396	.	-	1	transcript_id "MSTRG.8084.1.p1"; gene_id "MSTRG.8084";
scaf_00024	transdecoder	CDS	10466661	10466717	.	-	1	transcript_id "MSTRG.8084.1.p1"; gene_id "MSTRG.8084";
scaf_00024	transdecoder	CDS	10467211	10467302	.	-	0	transcript_id "MSTRG.8084.1.p1"; gene_id "MSTRG.8084";
scaf_00024	transdecoder	exon	10445455	10445583	.	-	.	transcript_id "PMZ_0013183-RA.p1"; gene_id "MSTRG.8084";
scaf_00024	transdecoder	exon	10447151	10447287	.	-	.	transcript_id "PMZ_0013183-RA.p1"; gene_id "MSTRG.8084";
scaf_00024	transdecoder	exon	10447408	10447496	.	-	.	transcript_id "PMZ_0013183-RA.p1"; gene_id "MSTRG.8084";
scaf_00024	transdecoder	exon	10452912	10453027	.	-	.	transcript_id "PMZ_0013183-RA.p1"; gene_id "MSTRG.8084";
scaf_00024	transdecoder	exon	10456279	10456396	.	-	.	transcript_id "PMZ_0013183-RA.p1"; gene_id "MSTRG.8084";
scaf_00024	transdecoder	exon	10466661	10466717	.	-	.	transcript_id "PMZ_0013183-RA.p1"; gene_id "MSTRG.8084";
scaf_00024	transdecoder	exon	10467211	10467302	.	-	.	transcript_id "PMZ_0013183-RA.p1"; gene_id "MSTRG.8084";
scaf_00024	transdecoder	CDS	10445455	10445583	.	-	0	transcript_id "PMZ_0013183-RA.p1"; gene_id "MSTRG.8084";
scaf_00024	transdecoder	CDS	10447151	10447287	.	-	2	transcript_id "PMZ_0013183-RA.p1"; gene_id "MSTRG.8084";
scaf_00024	transdecoder	CDS	10447408	10447496	.	-	1	transcript_id "PMZ_0013183-RA.p1"; gene_id "MSTRG.8084";
scaf_00024	transdecoder	CDS	10452912	10453027	.	-	0	transcript_id "PMZ_0013183-RA.p1"; gene_id "MSTRG.8084";
scaf_00024	transdecoder	CDS	10456279	10456396	.	-	1	transcript_id "PMZ_0013183-RA.p1"; gene_id "MSTRG.8084";
scaf_00024	transdecoder	CDS	10466661	10466717	.	-	1	transcript_id "PMZ_0013183-RA.p1"; gene_id "MSTRG.8084";
scaf_00024	transdecoder	CDS	10467211	10467302	.	-	0	transcript_id "PMZ_0013183-RA.p1"; gene_id "MSTRG.8084";
scaf_00024	transdecoder	exon	10446155	10447287	.	-	.	transcript_id "MSTRG.8084.3.p3"; gene_id "MSTRG.8084";
scaf_00024	transdecoder	exon	10447408	10447498	.	-	.	transcript_id "MSTRG.8084.3.p3"; gene_id "MSTRG.8084";
scaf_00024	transdecoder	exon	10448509	10448658	.	-	.	transcript_id "MSTRG.8084.3.p3"; gene_id "MSTRG.8084";
scaf_00024	transdecoder	exon	10451544	10451681	.	-	.	transcript_id "MSTRG.8084.3.p3"; gene_id "MSTRG.8084";
scaf_00024	transdecoder	exon	10452912	10453072	.	-	.	transcript_id "MSTRG.8084.3.p3"; gene_id "MSTRG.8084";
scaf_00024	transdecoder	exon	10453878	10454003	.	-	.	transcript_id "MSTRG.8084.3.p3"; gene_id "MSTRG.8084";
scaf_00024	transdecoder	exon	10454646	10454743	.	-	.	transcript_id "MSTRG.8084.3.p3"; gene_id "MSTRG.8084";
scaf_00024	transdecoder	exon	10454877	10454913	.	-	.	transcript_id "MSTRG.8084.3.p3"; gene_id "MSTRG.8084";
scaf_00024	transdecoder	exon	10455038	10455105	.	-	.	transcript_id "MSTRG.8084.3.p3"; gene_id "MSTRG.8084";
scaf_00024	transdecoder	exon	10455344	10455434	.	-	.	transcript_id "MSTRG.8084.3.p3"; gene_id "MSTRG.8084";
scaf_00024	transdecoder	exon	10456279	10456396	.	-	.	transcript_id "MSTRG.8084.3.p3"; gene_id "MSTRG.8084";
scaf_00024	transdecoder	exon	10458282	10458331	.	-	.	transcript_id "MSTRG.8084.3.p3"; gene_id "MSTRG.8084";
scaf_00024	transdecoder	exon	10459775	10459886	.	-	.	transcript_id "MSTRG.8084.3.p3"; gene_id "MSTRG.8084";
scaf_00024	transdecoder	exon	10461641	10461698	.	-	.	transcript_id "MSTRG.8084.3.p3"; gene_id "MSTRG.8084";
scaf_00024	transdecoder	exon	10461883	10462007	.	-	.	transcript_id "MSTRG.8084.3.p3"; gene_id "MSTRG.8084";
scaf_00024	transdecoder	exon	10463256	10463393	.	-	.	transcript_id "MSTRG.8084.3.p3"; gene_id "MSTRG.8084";
scaf_00024	transdecoder	exon	10464755	10464889	.	-	.	transcript_id "MSTRG.8084.3.p3"; gene_id "MSTRG.8084";
scaf_00024	transdecoder	exon	10466409	10466468	.	-	.	transcript_id "MSTRG.8084.3.p3"; gene_id "MSTRG.8084";
scaf_00024	transdecoder	exon	10466661	10466717	.	-	.	transcript_id "MSTRG.8084.3.p3"; gene_id "MSTRG.8084";
scaf_00024	transdecoder	exon	10467211	10467267	.	-	.	transcript_id "MSTRG.8084.3.p3"; gene_id "MSTRG.8084";
scaf_00024	transdecoder	exon	10467460	10467507	.	-	.	transcript_id "MSTRG.8084.3.p3"; gene_id "MSTRG.8084";
scaf_00024	transdecoder	exon	10470606	10470656	.	-	.	transcript_id "MSTRG.8084.3.p3"; gene_id "MSTRG.8084";
scaf_00024	transdecoder	exon	10471666	10471743	.	-	.	transcript_id "MSTRG.8084.3.p3"; gene_id "MSTRG.8084";
scaf_00024	transdecoder	exon	10473129	10473664	.	-	.	transcript_id "MSTRG.8084.3.p3"; gene_id "MSTRG.8084";
scaf_00024	transdecoder	CDS	10447067	10447287	.	-	2	transcript_id "MSTRG.8084.3.p3"; gene_id "MSTRG.8084";
scaf_00024	transdecoder	CDS	10447408	10447498	.	-	0	transcript_id "MSTRG.8084.3.p3"; gene_id "MSTRG.8084";
scaf_00024	transdecoder	CDS	10448509	10448658	.	-	0	transcript_id "MSTRG.8084.3.p3"; gene_id "MSTRG.8084";
scaf_00024	transdecoder	CDS	10451544	10451558	.	-	0	transcript_id "MSTRG.8084.3.p3"; gene_id "MSTRG.8084";
scaf_00024	transdecoder	exon	10447151	10447287	.	-	.	transcript_id "MSTRG.8084.4.p3"; gene_id "MSTRG.8084";
scaf_00024	transdecoder	exon	10447408	10447498	.	-	.	transcript_id "MSTRG.8084.4.p3"; gene_id "MSTRG.8084";
scaf_00024	transdecoder	exon	10448509	10448658	.	-	.	transcript_id "MSTRG.8084.4.p3"; gene_id "MSTRG.8084";
scaf_00024	transdecoder	exon	10451544	10451681	.	-	.	transcript_id "MSTRG.8084.4.p3"; gene_id "MSTRG.8084";
scaf_00024	transdecoder	exon	10452912	10453072	.	-	.	transcript_id "MSTRG.8084.4.p3"; gene_id "MSTRG.8084";
scaf_00024	transdecoder	exon	10453878	10454003	.	-	.	transcript_id "MSTRG.8084.4.p3"; gene_id "MSTRG.8084";
scaf_00024	transdecoder	exon	10454646	10454743	.	-	.	transcript_id "MSTRG.8084.4.p3"; gene_id "MSTRG.8084";
scaf_00024	transdecoder	exon	10454877	10454913	.	-	.	transcript_id "MSTRG.8084.4.p3"; gene_id "MSTRG.8084";
scaf_00024	transdecoder	exon	10455038	10455105	.	-	.	transcript_id "MSTRG.8084.4.p3"; gene_id "MSTRG.8084";
scaf_00024	transdecoder	exon	10455344	10455434	.	-	.	transcript_id "MSTRG.8084.4.p3"; gene_id "MSTRG.8084";
scaf_00024	transdecoder	exon	10456279	10456396	.	-	.	transcript_id "MSTRG.8084.4.p3"; gene_id "MSTRG.8084";
scaf_00024	transdecoder	exon	10458282	10458331	.	-	.	transcript_id "MSTRG.8084.4.p3"; gene_id "MSTRG.8084";
scaf_00024	transdecoder	exon	10459775	10459886	.	-	.	transcript_id "MSTRG.8084.4.p3"; gene_id "MSTRG.8084";
scaf_00024	transdecoder	exon	10461641	10461698	.	-	.	transcript_id "MSTRG.8084.4.p3"; gene_id "MSTRG.8084";
scaf_00024	transdecoder	exon	10461883	10462007	.	-	.	transcript_id "MSTRG.8084.4.p3"; gene_id "MSTRG.8084";
scaf_00024	transdecoder	exon	10463256	10463393	.	-	.	transcript_id "MSTRG.8084.4.p3"; gene_id "MSTRG.8084";
scaf_00024	transdecoder	exon	10464755	10464889	.	-	.	transcript_id "MSTRG.8084.4.p3"; gene_id "MSTRG.8084";
scaf_00024	transdecoder	exon	10466409	10466468	.	-	.	transcript_id "MSTRG.8084.4.p3"; gene_id "MSTRG.8084";
scaf_00024	transdecoder	exon	10466661	10466717	.	-	.	transcript_id "MSTRG.8084.4.p3"; gene_id "MSTRG.8084";
scaf_00024	transdecoder	exon	10467211	10467267	.	-	.	transcript_id "MSTRG.8084.4.p3"; gene_id "MSTRG.8084";
scaf_00024	transdecoder	exon	10467460	10467507	.	-	.	transcript_id "MSTRG.8084.4.p3"; gene_id "MSTRG.8084";
scaf_00024	transdecoder	exon	10470555	10470656	.	-	.	transcript_id "MSTRG.8084.4.p3"; gene_id "MSTRG.8084";
scaf_00024	transdecoder	exon	10471666	10471743	.	-	.	transcript_id "MSTRG.8084.4.p3"; gene_id "MSTRG.8084";
scaf_00024	transdecoder	exon	10473129	10473664	.	-	.	transcript_id "MSTRG.8084.4.p3"; gene_id "MSTRG.8084";
scaf_00024	transdecoder	CDS	10447151	10447287	.	-	2	transcript_id "MSTRG.8084.4.p3"; gene_id "MSTRG.8084";
scaf_00024	transdecoder	CDS	10447408	10447498	.	-	0	transcript_id "MSTRG.8084.4.p3"; gene_id "MSTRG.8084";
scaf_00024	transdecoder	CDS	10448509	10448658	.	-	0	transcript_id "MSTRG.8084.4.p3"; gene_id "MSTRG.8084";
scaf_00024	transdecoder	CDS	10451544	10451558	.	-	0	transcript_id "MSTRG.8084.4.p3"; gene_id "MSTRG.8084";
scaf_00024	transdecoder	exon	10476851	10477104	.	+	.	transcript_id "PMZ_0008350-RA.p1"; gene_id "MSTRG.8085";
scaf_00024	transdecoder	exon	10487385	10487485	.	+	.	transcript_id "PMZ_0008350-RA.p1"; gene_id "MSTRG.8085";
scaf_00024	transdecoder	exon	10487903	10488439	.	+	.	transcript_id "PMZ_0008350-RA.p1"; gene_id "MSTRG.8085";
scaf_00024	transdecoder	CDS	10477023	10477104	.	+	0	transcript_id "PMZ_0008350-RA.p1"; gene_id "MSTRG.8085";
scaf_00024	transdecoder	CDS	10487385	10487485	.	+	2	transcript_id "PMZ_0008350-RA.p1"; gene_id "MSTRG.8085";
scaf_00024	transdecoder	CDS	10487903	10488070	.	+	0	transcript_id "PMZ_0008350-RA.p1"; gene_id "MSTRG.8085";
scaf_00024	transdecoder	exon	10488414	10489913	.	-	.	transcript_id "PMZ_0008351-RA.p1"; gene_id "MSTRG.8086";
scaf_00024	transdecoder	exon	10490582	10490697	.	-	.	transcript_id "PMZ_0008351-RA.p1"; gene_id "MSTRG.8086";
scaf_00024	transdecoder	exon	10492880	10493035	.	-	.	transcript_id "PMZ_0008351-RA.p1"; gene_id "MSTRG.8086";
scaf_00024	transdecoder	exon	10495194	10495238	.	-	.	transcript_id "PMZ_0008351-RA.p1"; gene_id "MSTRG.8086";
scaf_00024	transdecoder	exon	10496073	10496253	.	-	.	transcript_id "PMZ_0008351-RA.p1"; gene_id "MSTRG.8086";
scaf_00024	transdecoder	exon	10498790	10498953	.	-	.	transcript_id "PMZ_0008351-RA.p1"; gene_id "MSTRG.8086";
scaf_00024	transdecoder	exon	10500067	10500152	.	-	.	transcript_id "PMZ_0008351-RA.p1"; gene_id "MSTRG.8086";
scaf_00024	transdecoder	exon	10500926	10501022	.	-	.	transcript_id "PMZ_0008351-RA.p1"; gene_id "MSTRG.8086";
scaf_00024	transdecoder	exon	10503345	10503475	.	-	.	transcript_id "PMZ_0008351-RA.p1"; gene_id "MSTRG.8086";
scaf_00024	transdecoder	exon	10504330	10504432	.	-	.	transcript_id "PMZ_0008351-RA.p1"; gene_id "MSTRG.8086";
scaf_00024	transdecoder	exon	10506753	10506944	.	-	.	transcript_id "PMZ_0008351-RA.p1"; gene_id "MSTRG.8086";
scaf_00024	transdecoder	exon	10509047	10509157	.	-	.	transcript_id "PMZ_0008351-RA.p1"; gene_id "MSTRG.8086";
scaf_00024	transdecoder	exon	10511511	10511585	.	-	.	transcript_id "PMZ_0008351-RA.p1"; gene_id "MSTRG.8086";
scaf_00024	transdecoder	exon	10522322	10522432	.	-	.	transcript_id "PMZ_0008351-RA.p1"; gene_id "MSTRG.8086";
scaf_00024	transdecoder	exon	10524081	10524236	.	-	.	transcript_id "PMZ_0008351-RA.p1"; gene_id "MSTRG.8086";
scaf_00024	transdecoder	exon	10525067	10525206	.	-	.	transcript_id "PMZ_0008351-RA.p1"; gene_id "MSTRG.8086";
scaf_00024	transdecoder	exon	10527771	10527952	.	-	.	transcript_id "PMZ_0008351-RA.p1"; gene_id "MSTRG.8086";
scaf_00024	transdecoder	CDS	10489862	10489913	.	-	1	transcript_id "PMZ_0008351-RA.p1"; gene_id "MSTRG.8086";
scaf_00024	transdecoder	CDS	10490582	10490697	.	-	0	transcript_id "PMZ_0008351-RA.p1"; gene_id "MSTRG.8086";
scaf_00024	transdecoder	CDS	10492880	10493035	.	-	0	transcript_id "PMZ_0008351-RA.p1"; gene_id "MSTRG.8086";
scaf_00024	transdecoder	CDS	10495194	10495238	.	-	0	transcript_id "PMZ_0008351-RA.p1"; gene_id "MSTRG.8086";
scaf_00024	transdecoder	CDS	10496073	10496253	.	-	1	transcript_id "PMZ_0008351-RA.p1"; gene_id "MSTRG.8086";
scaf_00024	transdecoder	CDS	10498790	10498953	.	-	0	transcript_id "PMZ_0008351-RA.p1"; gene_id "MSTRG.8086";
scaf_00024	transdecoder	CDS	10500067	10500152	.	-	2	transcript_id "PMZ_0008351-RA.p1"; gene_id "MSTRG.8086";
scaf_00024	transdecoder	CDS	10500926	10501022	.	-	0	transcript_id "PMZ_0008351-RA.p1"; gene_id "MSTRG.8086";
scaf_00024	transdecoder	CDS	10503345	10503475	.	-	2	transcript_id "PMZ_0008351-RA.p1"; gene_id "MSTRG.8086";
scaf_00024	transdecoder	CDS	10504330	10504432	.	-	0	transcript_id "PMZ_0008351-RA.p1"; gene_id "MSTRG.8086";
scaf_00024	transdecoder	CDS	10506753	10506944	.	-	0	transcript_id "PMZ_0008351-RA.p1"; gene_id "MSTRG.8086";
scaf_00024	transdecoder	CDS	10509047	10509157	.	-	0	transcript_id "PMZ_0008351-RA.p1"; gene_id "MSTRG.8086";
scaf_00024	transdecoder	CDS	10511511	10511585	.	-	0	transcript_id "PMZ_0008351-RA.p1"; gene_id "MSTRG.8086";
scaf_00024	transdecoder	CDS	10522322	10522432	.	-	0	transcript_id "PMZ_0008351-RA.p1"; gene_id "MSTRG.8086";
scaf_00024	transdecoder	CDS	10524081	10524236	.	-	0	transcript_id "PMZ_0008351-RA.p1"; gene_id "MSTRG.8086";
scaf_00024	transdecoder	CDS	10525067	10525206	.	-	2	transcript_id "PMZ_0008351-RA.p1"; gene_id "MSTRG.8086";
scaf_00024	transdecoder	CDS	10527771	10527921	.	-	0	transcript_id "PMZ_0008351-RA.p1"; gene_id "MSTRG.8086";
scaf_00024	transdecoder	exon	10488645	10489913	.	-	.	transcript_id "MSTRG.8086.2.p1"; gene_id "MSTRG.8086";
scaf_00024	transdecoder	exon	10490582	10490734	.	-	.	transcript_id "MSTRG.8086.2.p1"; gene_id "MSTRG.8086";
scaf_00024	transdecoder	exon	10492884	10493035	.	-	.	transcript_id "MSTRG.8086.2.p1"; gene_id "MSTRG.8086";
scaf_00024	transdecoder	exon	10495194	10495287	.	-	.	transcript_id "MSTRG.8086.2.p1"; gene_id "MSTRG.8086";
scaf_00024	transdecoder	exon	10495777	10495826	.	-	.	transcript_id "MSTRG.8086.2.p1"; gene_id "MSTRG.8086";
scaf_00024	transdecoder	exon	10496073	10496253	.	-	.	transcript_id "MSTRG.8086.2.p1"; gene_id "MSTRG.8086";
scaf_00024	transdecoder	exon	10498790	10498953	.	-	.	transcript_id "MSTRG.8086.2.p1"; gene_id "MSTRG.8086";
scaf_00024	transdecoder	exon	10500067	10500152	.	-	.	transcript_id "MSTRG.8086.2.p1"; gene_id "MSTRG.8086";
scaf_00024	transdecoder	exon	10500926	10501105	.	-	.	transcript_id "MSTRG.8086.2.p1"; gene_id "MSTRG.8086";
scaf_00024	transdecoder	exon	10503345	10503475	.	-	.	transcript_id "MSTRG.8086.2.p1"; gene_id "MSTRG.8086";
scaf_00024	transdecoder	exon	10504330	10504432	.	-	.	transcript_id "MSTRG.8086.2.p1"; gene_id "MSTRG.8086";
scaf_00024	transdecoder	exon	10506753	10506944	.	-	.	transcript_id "MSTRG.8086.2.p1"; gene_id "MSTRG.8086";
scaf_00024	transdecoder	exon	10507718	10507861	.	-	.	transcript_id "MSTRG.8086.2.p1"; gene_id "MSTRG.8086";
scaf_00024	transdecoder	exon	10509047	10509157	.	-	.	transcript_id "MSTRG.8086.2.p1"; gene_id "MSTRG.8086";
scaf_00024	transdecoder	exon	10511511	10511585	.	-	.	transcript_id "MSTRG.8086.2.p1"; gene_id "MSTRG.8086";
scaf_00024	transdecoder	exon	10515132	10515234	.	-	.	transcript_id "MSTRG.8086.2.p1"; gene_id "MSTRG.8086";
scaf_00024	transdecoder	exon	10517159	10517250	.	-	.	transcript_id "MSTRG.8086.2.p1"; gene_id "MSTRG.8086";
scaf_00024	transdecoder	exon	10522322	10522432	.	-	.	transcript_id "MSTRG.8086.2.p1"; gene_id "MSTRG.8086";
scaf_00024	transdecoder	exon	10522933	10523073	.	-	.	transcript_id "MSTRG.8086.2.p1"; gene_id "MSTRG.8086";
scaf_00024	transdecoder	exon	10523714	10523836	.	-	.	transcript_id "MSTRG.8086.2.p1"; gene_id "MSTRG.8086";
scaf_00024	transdecoder	exon	10523927	10523980	.	-	.	transcript_id "MSTRG.8086.2.p1"; gene_id "MSTRG.8086";
scaf_00024	transdecoder	exon	10524081	10524236	.	-	.	transcript_id "MSTRG.8086.2.p1"; gene_id "MSTRG.8086";
scaf_00024	transdecoder	exon	10525067	10525225	.	-	.	transcript_id "MSTRG.8086.2.p1"; gene_id "MSTRG.8086";
scaf_00024	transdecoder	exon	10525913	10525995	.	-	.	transcript_id "MSTRG.8086.2.p1"; gene_id "MSTRG.8086";
scaf_00024	transdecoder	exon	10527771	10528005	.	-	.	transcript_id "MSTRG.8086.2.p1"; gene_id "MSTRG.8086";
scaf_00024	transdecoder	CDS	10501001	10501105	.	-	0	transcript_id "MSTRG.8086.2.p1"; gene_id "MSTRG.8086";
scaf_00024	transdecoder	CDS	10503345	10503475	.	-	2	transcript_id "MSTRG.8086.2.p1"; gene_id "MSTRG.8086";
scaf_00024	transdecoder	CDS	10504330	10504432	.	-	0	transcript_id "MSTRG.8086.2.p1"; gene_id "MSTRG.8086";
scaf_00024	transdecoder	CDS	10506753	10506944	.	-	0	transcript_id "MSTRG.8086.2.p1"; gene_id "MSTRG.8086";
scaf_00024	transdecoder	CDS	10507718	10507861	.	-	0	transcript_id "MSTRG.8086.2.p1"; gene_id "MSTRG.8086";
scaf_00024	transdecoder	CDS	10509047	10509157	.	-	0	transcript_id "MSTRG.8086.2.p1"; gene_id "MSTRG.8086";
scaf_00024	transdecoder	CDS	10511511	10511585	.	-	0	transcript_id "MSTRG.8086.2.p1"; gene_id "MSTRG.8086";
scaf_00024	transdecoder	CDS	10515132	10515234	.	-	1	transcript_id "MSTRG.8086.2.p1"; gene_id "MSTRG.8086";
scaf_00024	transdecoder	CDS	10517159	10517250	.	-	0	transcript_id "MSTRG.8086.2.p1"; gene_id "MSTRG.8086";
scaf_00024	transdecoder	CDS	10522322	10522432	.	-	0	transcript_id "MSTRG.8086.2.p1"; gene_id "MSTRG.8086";
scaf_00024	transdecoder	CDS	10522933	10523073	.	-	0	transcript_id "MSTRG.8086.2.p1"; gene_id "MSTRG.8086";
scaf_00024	transdecoder	CDS	10523714	10523836	.	-	0	transcript_id "MSTRG.8086.2.p1"; gene_id "MSTRG.8086";
scaf_00024	transdecoder	CDS	10523927	10523980	.	-	0	transcript_id "MSTRG.8086.2.p1"; gene_id "MSTRG.8086";
scaf_00024	transdecoder	CDS	10524081	10524236	.	-	0	transcript_id "MSTRG.8086.2.p1"; gene_id "MSTRG.8086";
scaf_00024	transdecoder	CDS	10525067	10525225	.	-	0	transcript_id "MSTRG.8086.2.p1"; gene_id "MSTRG.8086";
scaf_00024	transdecoder	CDS	10525913	10525995	.	-	2	transcript_id "MSTRG.8086.2.p1"; gene_id "MSTRG.8086";
scaf_00024	transdecoder	CDS	10527771	10527921	.	-	0	transcript_id "MSTRG.8086.2.p1"; gene_id "MSTRG.8086";
scaf_00024	transdecoder	exon	10555598	10555634	.	+	.	transcript_id "PMZ_0005336-RA.p1"; gene_id "MSTRG.8087";
scaf_00024	transdecoder	exon	10558114	10558281	.	+	.	transcript_id "PMZ_0005336-RA.p1"; gene_id "MSTRG.8087";
scaf_00024	transdecoder	exon	10560398	10560611	.	+	.	transcript_id "PMZ_0005336-RA.p1"; gene_id "MSTRG.8087";
scaf_00024	transdecoder	exon	10567411	10567573	.	+	.	transcript_id "PMZ_0005336-RA.p1"; gene_id "MSTRG.8087";
scaf_00024	transdecoder	exon	10571426	10571434	.	+	.	transcript_id "PMZ_0005336-RA.p1"; gene_id "MSTRG.8087";
scaf_00024	transdecoder	CDS	10555598	10555634	.	+	0	transcript_id "PMZ_0005336-RA.p1"; gene_id "MSTRG.8087";
scaf_00024	transdecoder	CDS	10558114	10558281	.	+	2	transcript_id "PMZ_0005336-RA.p1"; gene_id "MSTRG.8087";
scaf_00024	transdecoder	CDS	10560398	10560611	.	+	2	transcript_id "PMZ_0005336-RA.p1"; gene_id "MSTRG.8087";
scaf_00024	transdecoder	CDS	10567411	10567573	.	+	1	transcript_id "PMZ_0005336-RA.p1"; gene_id "MSTRG.8087";
scaf_00024	transdecoder	CDS	10571426	10571434	.	+	0	transcript_id "PMZ_0005336-RA.p1"; gene_id "MSTRG.8087";
scaf_00024	transdecoder	exon	10588402	10588422	.	+	.	transcript_id "PMZ_0042387-RA.p1"; gene_id "MSTRG.8088";
scaf_00024	transdecoder	exon	10589333	10589500	.	+	.	transcript_id "PMZ_0042387-RA.p1"; gene_id "MSTRG.8088";
scaf_00024	transdecoder	exon	10591801	10592028	.	+	.	transcript_id "PMZ_0042387-RA.p1"; gene_id "MSTRG.8088";
scaf_00024	transdecoder	exon	10593144	10593200	.	+	.	transcript_id "PMZ_0042387-RA.p1"; gene_id "MSTRG.8088";
scaf_00024	transdecoder	exon	10593389	10593430	.	+	.	transcript_id "PMZ_0042387-RA.p1"; gene_id "MSTRG.8088";
scaf_00024	transdecoder	exon	10600576	10600650	.	+	.	transcript_id "PMZ_0042387-RA.p1"; gene_id "MSTRG.8088";
scaf_00024	transdecoder	exon	10605434	10605498	.	+	.	transcript_id "PMZ_0042387-RA.p1"; gene_id "MSTRG.8088";
scaf_00024	transdecoder	exon	10607241	10607294	.	+	.	transcript_id "PMZ_0042387-RA.p1"; gene_id "MSTRG.8088";
scaf_00024	transdecoder	exon	10607444	10607497	.	+	.	transcript_id "PMZ_0042387-RA.p1"; gene_id "MSTRG.8088";
scaf_00024	transdecoder	exon	10612373	10612417	.	+	.	transcript_id "PMZ_0042387-RA.p1"; gene_id "MSTRG.8088";
scaf_00024	transdecoder	exon	10616406	10616450	.	+	.	transcript_id "PMZ_0042387-RA.p1"; gene_id "MSTRG.8088";
scaf_00024	transdecoder	exon	10618530	10618568	.	+	.	transcript_id "PMZ_0042387-RA.p1"; gene_id "MSTRG.8088";
scaf_00024	transdecoder	exon	10619318	10619362	.	+	.	transcript_id "PMZ_0042387-RA.p1"; gene_id "MSTRG.8088";
scaf_00024	transdecoder	exon	10620670	10620733	.	+	.	transcript_id "PMZ_0042387-RA.p1"; gene_id "MSTRG.8088";
scaf_00024	transdecoder	CDS	10588402	10588422	.	+	0	transcript_id "PMZ_0042387-RA.p1"; gene_id "MSTRG.8088";
scaf_00024	transdecoder	CDS	10589333	10589500	.	+	0	transcript_id "PMZ_0042387-RA.p1"; gene_id "MSTRG.8088";
scaf_00024	transdecoder	CDS	10591801	10592028	.	+	0	transcript_id "PMZ_0042387-RA.p1"; gene_id "MSTRG.8088";
scaf_00024	transdecoder	CDS	10593144	10593200	.	+	0	transcript_id "PMZ_0042387-RA.p1"; gene_id "MSTRG.8088";
scaf_00024	transdecoder	CDS	10593389	10593430	.	+	0	transcript_id "PMZ_0042387-RA.p1"; gene_id "MSTRG.8088";
scaf_00024	transdecoder	CDS	10600576	10600650	.	+	0	transcript_id "PMZ_0042387-RA.p1"; gene_id "MSTRG.8088";
scaf_00024	transdecoder	CDS	10605434	10605498	.	+	0	transcript_id "PMZ_0042387-RA.p1"; gene_id "MSTRG.8088";
scaf_00024	transdecoder	CDS	10607241	10607294	.	+	1	transcript_id "PMZ_0042387-RA.p1"; gene_id "MSTRG.8088";
scaf_00024	transdecoder	CDS	10607444	10607497	.	+	1	transcript_id "PMZ_0042387-RA.p1"; gene_id "MSTRG.8088";
scaf_00024	transdecoder	CDS	10612373	10612417	.	+	1	transcript_id "PMZ_0042387-RA.p1"; gene_id "MSTRG.8088";
scaf_00024	transdecoder	CDS	10616406	10616450	.	+	1	transcript_id "PMZ_0042387-RA.p1"; gene_id "MSTRG.8088";
scaf_00024	transdecoder	CDS	10618530	10618568	.	+	1	transcript_id "PMZ_0042387-RA.p1"; gene_id "MSTRG.8088";
scaf_00024	transdecoder	CDS	10619318	10619362	.	+	1	transcript_id "PMZ_0042387-RA.p1"; gene_id "MSTRG.8088";
scaf_00024	transdecoder	CDS	10620670	10620733	.	+	1	transcript_id "PMZ_0042387-RA.p1"; gene_id "MSTRG.8088";
scaf_00024	transdecoder	exon	10594624	10594686	.	+	.	transcript_id "MSTRG.8088.2.p1"; gene_id "MSTRG.8088";
scaf_00024	transdecoder	exon	10600576	10600650	.	+	.	transcript_id "MSTRG.8088.2.p1"; gene_id "MSTRG.8088";
scaf_00024	transdecoder	exon	10605412	10605498	.	+	.	transcript_id "MSTRG.8088.2.p1"; gene_id "MSTRG.8088";
scaf_00024	transdecoder	exon	10605912	10605968	.	+	.	transcript_id "MSTRG.8088.2.p1"; gene_id "MSTRG.8088";
scaf_00024	transdecoder	exon	10606653	10606706	.	+	.	transcript_id "MSTRG.8088.2.p1"; gene_id "MSTRG.8088";
scaf_00024	transdecoder	exon	10607241	10607294	.	+	.	transcript_id "MSTRG.8088.2.p1"; gene_id "MSTRG.8088";
scaf_00024	transdecoder	exon	10607444	10607497	.	+	.	transcript_id "MSTRG.8088.2.p1"; gene_id "MSTRG.8088";
scaf_00024	transdecoder	exon	10609412	10609465	.	+	.	transcript_id "MSTRG.8088.2.p1"; gene_id "MSTRG.8088";
scaf_00024	transdecoder	exon	10610512	10610565	.	+	.	transcript_id "MSTRG.8088.2.p1"; gene_id "MSTRG.8088";
scaf_00024	transdecoder	exon	10611456	10611500	.	+	.	transcript_id "MSTRG.8088.2.p1"; gene_id "MSTRG.8088";
scaf_00024	transdecoder	exon	10612181	10612234	.	+	.	transcript_id "MSTRG.8088.2.p1"; gene_id "MSTRG.8088";
scaf_00024	transdecoder	exon	10612373	10612417	.	+	.	transcript_id "MSTRG.8088.2.p1"; gene_id "MSTRG.8088";
scaf_00024	transdecoder	exon	10614692	10614745	.	+	.	transcript_id "MSTRG.8088.2.p1"; gene_id "MSTRG.8088";
scaf_00024	transdecoder	exon	10616406	10616450	.	+	.	transcript_id "MSTRG.8088.2.p1"; gene_id "MSTRG.8088";
scaf_00024	transdecoder	exon	10618515	10618568	.	+	.	transcript_id "MSTRG.8088.2.p1"; gene_id "MSTRG.8088";
scaf_00024	transdecoder	exon	10619318	10619362	.	+	.	transcript_id "MSTRG.8088.2.p1"; gene_id "MSTRG.8088";
scaf_00024	transdecoder	exon	10619946	10619999	.	+	.	transcript_id "MSTRG.8088.2.p1"; gene_id "MSTRG.8088";
scaf_00024	transdecoder	exon	10621934	10621978	.	+	.	transcript_id "MSTRG.8088.2.p1"; gene_id "MSTRG.8088";
scaf_00024	transdecoder	exon	10622295	10622348	.	+	.	transcript_id "MSTRG.8088.2.p1"; gene_id "MSTRG.8088";
scaf_00024	transdecoder	exon	10629157	10629263	.	+	.	transcript_id "MSTRG.8088.2.p1"; gene_id "MSTRG.8088";
scaf_00024	transdecoder	exon	10632731	10632784	.	+	.	transcript_id "MSTRG.8088.2.p1"; gene_id "MSTRG.8088";
scaf_00024	transdecoder	exon	10633487	10633540	.	+	.	transcript_id "MSTRG.8088.2.p1"; gene_id "MSTRG.8088";
scaf_00024	transdecoder	exon	10636548	10636592	.	+	.	transcript_id "MSTRG.8088.2.p1"; gene_id "MSTRG.8088";
scaf_00024	transdecoder	exon	10637703	10637756	.	+	.	transcript_id "MSTRG.8088.2.p1"; gene_id "MSTRG.8088";
scaf_00024	transdecoder	exon	10639813	10639857	.	+	.	transcript_id "MSTRG.8088.2.p1"; gene_id "MSTRG.8088";
scaf_00024	transdecoder	exon	10642327	10642380	.	+	.	transcript_id "MSTRG.8088.2.p1"; gene_id "MSTRG.8088";
scaf_00024	transdecoder	exon	10643630	10643684	.	+	.	transcript_id "MSTRG.8088.2.p1"; gene_id "MSTRG.8088";
scaf_00024	transdecoder	CDS	10594624	10594686	.	+	0	transcript_id "MSTRG.8088.2.p1"; gene_id "MSTRG.8088";
scaf_00024	transdecoder	CDS	10600576	10600650	.	+	0	transcript_id "MSTRG.8088.2.p1"; gene_id "MSTRG.8088";
scaf_00024	transdecoder	CDS	10605412	10605498	.	+	0	transcript_id "MSTRG.8088.2.p1"; gene_id "MSTRG.8088";
scaf_00024	transdecoder	CDS	10605912	10605968	.	+	0	transcript_id "MSTRG.8088.2.p1"; gene_id "MSTRG.8088";
scaf_00024	transdecoder	CDS	10606653	10606706	.	+	0	transcript_id "MSTRG.8088.2.p1"; gene_id "MSTRG.8088";
scaf_00024	transdecoder	CDS	10607241	10607294	.	+	0	transcript_id "MSTRG.8088.2.p1"; gene_id "MSTRG.8088";
scaf_00024	transdecoder	CDS	10607444	10607497	.	+	0	transcript_id "MSTRG.8088.2.p1"; gene_id "MSTRG.8088";
scaf_00024	transdecoder	CDS	10609412	10609465	.	+	0	transcript_id "MSTRG.8088.2.p1"; gene_id "MSTRG.8088";
scaf_00024	transdecoder	CDS	10610512	10610565	.	+	0	transcript_id "MSTRG.8088.2.p1"; gene_id "MSTRG.8088";
scaf_00024	transdecoder	CDS	10611456	10611500	.	+	0	transcript_id "MSTRG.8088.2.p1"; gene_id "MSTRG.8088";
scaf_00024	transdecoder	CDS	10612181	10612234	.	+	0	transcript_id "MSTRG.8088.2.p1"; gene_id "MSTRG.8088";
scaf_00024	transdecoder	CDS	10612373	10612417	.	+	0	transcript_id "MSTRG.8088.2.p1"; gene_id "MSTRG.8088";
scaf_00024	transdecoder	CDS	10614692	10614745	.	+	0	transcript_id "MSTRG.8088.2.p1"; gene_id "MSTRG.8088";
scaf_00024	transdecoder	CDS	10616406	10616450	.	+	0	transcript_id "MSTRG.8088.2.p1"; gene_id "MSTRG.8088";
scaf_00024	transdecoder	CDS	10618515	10618568	.	+	0	transcript_id "MSTRG.8088.2.p1"; gene_id "MSTRG.8088";
scaf_00024	transdecoder	CDS	10619318	10619362	.	+	0	transcript_id "MSTRG.8088.2.p1"; gene_id "MSTRG.8088";
scaf_00024	transdecoder	CDS	10619946	10619999	.	+	0	transcript_id "MSTRG.8088.2.p1"; gene_id "MSTRG.8088";
scaf_00024	transdecoder	CDS	10621934	10621978	.	+	0	transcript_id "MSTRG.8088.2.p1"; gene_id "MSTRG.8088";
scaf_00024	transdecoder	CDS	10622295	10622348	.	+	0	transcript_id "MSTRG.8088.2.p1"; gene_id "MSTRG.8088";
scaf_00024	transdecoder	CDS	10629157	10629263	.	+	0	transcript_id "MSTRG.8088.2.p1"; gene_id "MSTRG.8088";
scaf_00024	transdecoder	CDS	10632731	10632784	.	+	1	transcript_id "MSTRG.8088.2.p1"; gene_id "MSTRG.8088";
scaf_00024	transdecoder	CDS	10633487	10633540	.	+	1	transcript_id "MSTRG.8088.2.p1"; gene_id "MSTRG.8088";
scaf_00024	transdecoder	CDS	10636548	10636566	.	+	1	transcript_id "MSTRG.8088.2.p1"; gene_id "MSTRG.8088";
scaf_00024	transdecoder	exon	10627286	10627334	.	+	.	transcript_id "PMZ_0031161-RA.p1"; gene_id "MSTRG.8088";
scaf_00024	transdecoder	exon	10629157	10629263	.	+	.	transcript_id "PMZ_0031161-RA.p1"; gene_id "MSTRG.8088";
scaf_00024	transdecoder	exon	10632759	10632784	.	+	.	transcript_id "PMZ_0031161-RA.p1"; gene_id "MSTRG.8088";
scaf_00024	transdecoder	exon	10633487	10633540	.	+	.	transcript_id "PMZ_0031161-RA.p1"; gene_id "MSTRG.8088";
scaf_00024	transdecoder	exon	10639813	10639857	.	+	.	transcript_id "PMZ_0031161-RA.p1"; gene_id "MSTRG.8088";
scaf_00024	transdecoder	exon	10642327	10642380	.	+	.	transcript_id "PMZ_0031161-RA.p1"; gene_id "MSTRG.8088";
scaf_00024	transdecoder	exon	10643630	10643683	.	+	.	transcript_id "PMZ_0031161-RA.p1"; gene_id "MSTRG.8088";
scaf_00024	transdecoder	exon	10647591	10647610	.	+	.	transcript_id "PMZ_0031161-RA.p1"; gene_id "MSTRG.8088";
scaf_00024	transdecoder	exon	10648528	10648627	.	+	.	transcript_id "PMZ_0031161-RA.p1"; gene_id "MSTRG.8088";
scaf_00024	transdecoder	exon	10654083	10654190	.	+	.	transcript_id "PMZ_0031161-RA.p1"; gene_id "MSTRG.8088";
scaf_00024	transdecoder	exon	10656650	10656703	.	+	.	transcript_id "PMZ_0031161-RA.p1"; gene_id "MSTRG.8088";
scaf_00024	transdecoder	exon	10659512	10659565	.	+	.	transcript_id "PMZ_0031161-RA.p1"; gene_id "MSTRG.8088";
scaf_00024	transdecoder	exon	10663028	10663081	.	+	.	transcript_id "PMZ_0031161-RA.p1"; gene_id "MSTRG.8088";
scaf_00024	transdecoder	exon	10664422	10664475	.	+	.	transcript_id "PMZ_0031161-RA.p1"; gene_id "MSTRG.8088";
scaf_00024	transdecoder	exon	10665621	10665728	.	+	.	transcript_id "PMZ_0031161-RA.p1"; gene_id "MSTRG.8088";
scaf_00024	transdecoder	exon	10668309	10668362	.	+	.	transcript_id "PMZ_0031161-RA.p1"; gene_id "MSTRG.8088";
scaf_00024	transdecoder	exon	10670535	10670588	.	+	.	transcript_id "PMZ_0031161-RA.p1"; gene_id "MSTRG.8088";
scaf_00024	transdecoder	exon	10672354	10672461	.	+	.	transcript_id "PMZ_0031161-RA.p1"; gene_id "MSTRG.8088";
scaf_00024	transdecoder	exon	10680182	10680191	.	+	.	transcript_id "PMZ_0031161-RA.p1"; gene_id "MSTRG.8088";
scaf_00024	transdecoder	exon	10682742	10682849	.	+	.	transcript_id "PMZ_0031161-RA.p1"; gene_id "MSTRG.8088";
scaf_00024	transdecoder	exon	10686385	10686438	.	+	.	transcript_id "PMZ_0031161-RA.p1"; gene_id "MSTRG.8088";
scaf_00024	transdecoder	exon	10692495	10692744	.	+	.	transcript_id "PMZ_0031161-RA.p1"; gene_id "MSTRG.8088";
scaf_00024	transdecoder	exon	10693290	10693402	.	+	.	transcript_id "PMZ_0031161-RA.p1"; gene_id "MSTRG.8088";
scaf_00024	transdecoder	exon	10695723	10696046	.	+	.	transcript_id "PMZ_0031161-RA.p1"; gene_id "MSTRG.8088";
scaf_00024	transdecoder	CDS	10627286	10627334	.	+	0	transcript_id "PMZ_0031161-RA.p1"; gene_id "MSTRG.8088";
scaf_00024	transdecoder	CDS	10629157	10629263	.	+	2	transcript_id "PMZ_0031161-RA.p1"; gene_id "MSTRG.8088";
scaf_00024	transdecoder	CDS	10632759	10632784	.	+	0	transcript_id "PMZ_0031161-RA.p1"; gene_id "MSTRG.8088";
scaf_00024	transdecoder	CDS	10633487	10633540	.	+	1	transcript_id "PMZ_0031161-RA.p1"; gene_id "MSTRG.8088";
scaf_00024	transdecoder	CDS	10639813	10639857	.	+	1	transcript_id "PMZ_0031161-RA.p1"; gene_id "MSTRG.8088";
scaf_00024	transdecoder	CDS	10642327	10642380	.	+	1	transcript_id "PMZ_0031161-RA.p1"; gene_id "MSTRG.8088";
scaf_00024	transdecoder	CDS	10643630	10643683	.	+	1	transcript_id "PMZ_0031161-RA.p1"; gene_id "MSTRG.8088";
scaf_00024	transdecoder	CDS	10647591	10647610	.	+	1	transcript_id "PMZ_0031161-RA.p1"; gene_id "MSTRG.8088";
scaf_00024	transdecoder	CDS	10648528	10648627	.	+	2	transcript_id "PMZ_0031161-RA.p1"; gene_id "MSTRG.8088";
scaf_00024	transdecoder	CDS	10654083	10654190	.	+	1	transcript_id "PMZ_0031161-RA.p1"; gene_id "MSTRG.8088";
scaf_00024	transdecoder	CDS	10656650	10656703	.	+	1	transcript_id "PMZ_0031161-RA.p1"; gene_id "MSTRG.8088";
scaf_00024	transdecoder	CDS	10659512	10659565	.	+	1	transcript_id "PMZ_0031161-RA.p1"; gene_id "MSTRG.8088";
scaf_00024	transdecoder	CDS	10663028	10663081	.	+	1	transcript_id "PMZ_0031161-RA.p1"; gene_id "MSTRG.8088";
scaf_00024	transdecoder	CDS	10664422	10664475	.	+	1	transcript_id "PMZ_0031161-RA.p1"; gene_id "MSTRG.8088";
scaf_00024	transdecoder	CDS	10665621	10665728	.	+	1	transcript_id "PMZ_0031161-RA.p1"; gene_id "MSTRG.8088";
scaf_00024	transdecoder	CDS	10668309	10668362	.	+	1	transcript_id "PMZ_0031161-RA.p1"; gene_id "MSTRG.8088";
scaf_00024	transdecoder	CDS	10670535	10670588	.	+	1	transcript_id "PMZ_0031161-RA.p1"; gene_id "MSTRG.8088";
scaf_00024	transdecoder	CDS	10672354	10672461	.	+	1	transcript_id "PMZ_0031161-RA.p1"; gene_id "MSTRG.8088";
scaf_00024	transdecoder	CDS	10680182	10680191	.	+	1	transcript_id "PMZ_0031161-RA.p1"; gene_id "MSTRG.8088";
scaf_00024	transdecoder	CDS	10682742	10682849	.	+	0	transcript_id "PMZ_0031161-RA.p1"; gene_id "MSTRG.8088";
scaf_00024	transdecoder	CDS	10686385	10686438	.	+	0	transcript_id "PMZ_0031161-RA.p1"; gene_id "MSTRG.8088";
scaf_00024	transdecoder	CDS	10692495	10692744	.	+	0	transcript_id "PMZ_0031161-RA.p1"; gene_id "MSTRG.8088";
scaf_00024	transdecoder	CDS	10693290	10693402	.	+	2	transcript_id "PMZ_0031161-RA.p1"; gene_id "MSTRG.8088";
scaf_00024	transdecoder	CDS	10695723	10696046	.	+	0	transcript_id "PMZ_0031161-RA.p1"; gene_id "MSTRG.8088";
scaf_00024	transdecoder	exon	10651158	10651249	.	+	.	transcript_id "MSTRG.8088.4.p1"; gene_id "MSTRG.8088";
scaf_00024	transdecoder	exon	10652329	10652382	.	+	.	transcript_id "MSTRG.8088.4.p1"; gene_id "MSTRG.8088";
scaf_00024	transdecoder	exon	10652507	10652614	.	+	.	transcript_id "MSTRG.8088.4.p1"; gene_id "MSTRG.8088";
scaf_00024	transdecoder	exon	10654083	10654190	.	+	.	transcript_id "MSTRG.8088.4.p1"; gene_id "MSTRG.8088";
scaf_00024	transdecoder	exon	10656057	10656110	.	+	.	transcript_id "MSTRG.8088.4.p1"; gene_id "MSTRG.8088";
scaf_00024	transdecoder	exon	10656650	10656703	.	+	.	transcript_id "MSTRG.8088.4.p1"; gene_id "MSTRG.8088";
scaf_00024	transdecoder	exon	10658591	10658698	.	+	.	transcript_id "MSTRG.8088.4.p1"; gene_id "MSTRG.8088";
scaf_00024	transdecoder	exon	10659512	10659565	.	+	.	transcript_id "MSTRG.8088.4.p1"; gene_id "MSTRG.8088";
scaf_00024	transdecoder	exon	10662726	10662779	.	+	.	transcript_id "MSTRG.8088.4.p1"; gene_id "MSTRG.8088";
scaf_00024	transdecoder	exon	10663028	10663081	.	+	.	transcript_id "MSTRG.8088.4.p1"; gene_id "MSTRG.8088";
scaf_00024	transdecoder	exon	10664422	10664475	.	+	.	transcript_id "MSTRG.8088.4.p1"; gene_id "MSTRG.8088";
scaf_00024	transdecoder	exon	10665621	10665728	.	+	.	transcript_id "MSTRG.8088.4.p1"; gene_id "MSTRG.8088";
scaf_00024	transdecoder	exon	10667775	10667828	.	+	.	transcript_id "MSTRG.8088.4.p1"; gene_id "MSTRG.8088";
scaf_00024	transdecoder	exon	10668309	10668362	.	+	.	transcript_id "MSTRG.8088.4.p1"; gene_id "MSTRG.8088";
scaf_00024	transdecoder	exon	10668804	10668857	.	+	.	transcript_id "MSTRG.8088.4.p1"; gene_id "MSTRG.8088";
scaf_00024	transdecoder	exon	10670535	10670588	.	+	.	transcript_id "MSTRG.8088.4.p1"; gene_id "MSTRG.8088";
scaf_00024	transdecoder	exon	10672354	10672461	.	+	.	transcript_id "MSTRG.8088.4.p1"; gene_id "MSTRG.8088";
scaf_00024	transdecoder	exon	10679700	10679753	.	+	.	transcript_id "MSTRG.8088.4.p1"; gene_id "MSTRG.8088";
scaf_00024	transdecoder	exon	10680182	10680235	.	+	.	transcript_id "MSTRG.8088.4.p1"; gene_id "MSTRG.8088";
scaf_00024	transdecoder	exon	10682742	10682849	.	+	.	transcript_id "MSTRG.8088.4.p1"; gene_id "MSTRG.8088";
scaf_00024	transdecoder	exon	10686385	10686438	.	+	.	transcript_id "MSTRG.8088.4.p1"; gene_id "MSTRG.8088";
scaf_00024	transdecoder	exon	10687259	10687294	.	+	.	transcript_id "MSTRG.8088.4.p1"; gene_id "MSTRG.8088";
scaf_00024	transdecoder	exon	10687483	10687536	.	+	.	transcript_id "MSTRG.8088.4.p1"; gene_id "MSTRG.8088";
scaf_00024	transdecoder	exon	10692495	10692744	.	+	.	transcript_id "MSTRG.8088.4.p1"; gene_id "MSTRG.8088";
scaf_00024	transdecoder	exon	10693290	10693402	.	+	.	transcript_id "MSTRG.8088.4.p1"; gene_id "MSTRG.8088";
scaf_00024	transdecoder	exon	10693595	10693663	.	+	.	transcript_id "MSTRG.8088.4.p1"; gene_id "MSTRG.8088";
scaf_00024	transdecoder	exon	10695723	10695956	.	+	.	transcript_id "MSTRG.8088.4.p1"; gene_id "MSTRG.8088";
scaf_00024	transdecoder	exon	10704819	10706242	.	+	.	transcript_id "MSTRG.8088.4.p1"; gene_id "MSTRG.8088";
scaf_00024	transdecoder	CDS	10651160	10651249	.	+	0	transcript_id "MSTRG.8088.4.p1"; gene_id "MSTRG.8088";
scaf_00024	transdecoder	CDS	10652329	10652382	.	+	0	transcript_id "MSTRG.8088.4.p1"; gene_id "MSTRG.8088";
scaf_00024	transdecoder	CDS	10652507	10652614	.	+	0	transcript_id "MSTRG.8088.4.p1"; gene_id "MSTRG.8088";
scaf_00024	transdecoder	CDS	10654083	10654190	.	+	0	transcript_id "MSTRG.8088.4.p1"; gene_id "MSTRG.8088";
scaf_00024	transdecoder	CDS	10656057	10656110	.	+	0	transcript_id "MSTRG.8088.4.p1"; gene_id "MSTRG.8088";
scaf_00024	transdecoder	CDS	10656650	10656703	.	+	0	transcript_id "MSTRG.8088.4.p1"; gene_id "MSTRG.8088";
scaf_00024	transdecoder	CDS	10658591	10658698	.	+	0	transcript_id "MSTRG.8088.4.p1"; gene_id "MSTRG.8088";
scaf_00024	transdecoder	CDS	10659512	10659565	.	+	0	transcript_id "MSTRG.8088.4.p1"; gene_id "MSTRG.8088";
scaf_00024	transdecoder	CDS	10662726	10662779	.	+	0	transcript_id "MSTRG.8088.4.p1"; gene_id "MSTRG.8088";
scaf_00024	transdecoder	CDS	10663028	10663081	.	+	0	transcript_id "MSTRG.8088.4.p1"; gene_id "MSTRG.8088";
scaf_00024	transdecoder	CDS	10664422	10664475	.	+	0	transcript_id "MSTRG.8088.4.p1"; gene_id "MSTRG.8088";
scaf_00024	transdecoder	CDS	10665621	10665728	.	+	0	transcript_id "MSTRG.8088.4.p1"; gene_id "MSTRG.8088";
scaf_00024	transdecoder	CDS	10667775	10667828	.	+	0	transcript_id "MSTRG.8088.4.p1"; gene_id "MSTRG.8088";
scaf_00024	transdecoder	CDS	10668309	10668362	.	+	0	transcript_id "MSTRG.8088.4.p1"; gene_id "MSTRG.8088";
scaf_00024	transdecoder	CDS	10668804	10668857	.	+	0	transcript_id "MSTRG.8088.4.p1"; gene_id "MSTRG.8088";
scaf_00024	transdecoder	CDS	10670535	10670588	.	+	0	transcript_id "MSTRG.8088.4.p1"; gene_id "MSTRG.8088";
scaf_00024	transdecoder	CDS	10672354	10672461	.	+	0	transcript_id "MSTRG.8088.4.p1"; gene_id "MSTRG.8088";
scaf_00024	transdecoder	CDS	10679700	10679753	.	+	0	transcript_id "MSTRG.8088.4.p1"; gene_id "MSTRG.8088";
scaf_00024	transdecoder	CDS	10680182	10680235	.	+	0	transcript_id "MSTRG.8088.4.p1"; gene_id "MSTRG.8088";
scaf_00024	transdecoder	CDS	10682742	10682849	.	+	0	transcript_id "MSTRG.8088.4.p1"; gene_id "MSTRG.8088";
scaf_00024	transdecoder	CDS	10686385	10686438	.	+	0	transcript_id "MSTRG.8088.4.p1"; gene_id "MSTRG.8088";
scaf_00024	transdecoder	CDS	10687259	10687294	.	+	0	transcript_id "MSTRG.8088.4.p1"; gene_id "MSTRG.8088";
scaf_00024	transdecoder	CDS	10687483	10687536	.	+	0	transcript_id "MSTRG.8088.4.p1"; gene_id "MSTRG.8088";
scaf_00024	transdecoder	CDS	10692495	10692744	.	+	0	transcript_id "MSTRG.8088.4.p1"; gene_id "MSTRG.8088";
scaf_00024	transdecoder	CDS	10693290	10693402	.	+	2	transcript_id "MSTRG.8088.4.p1"; gene_id "MSTRG.8088";
scaf_00024	transdecoder	CDS	10693595	10693663	.	+	0	transcript_id "MSTRG.8088.4.p1"; gene_id "MSTRG.8088";
scaf_00024	transdecoder	CDS	10695723	10695956	.	+	0	transcript_id "MSTRG.8088.4.p1"; gene_id "MSTRG.8088";
scaf_00024	transdecoder	CDS	10704819	10704965	.	+	0	transcript_id "MSTRG.8088.4.p1"; gene_id "MSTRG.8088";
scaf_00024	transdecoder	exon	10760533	10760778	.	+	.	transcript_id "PMZ_0042388-RA.p1"; gene_id "MSTRG.8089";
scaf_00024	transdecoder	exon	10761324	10761425	.	+	.	transcript_id "PMZ_0042388-RA.p1"; gene_id "MSTRG.8089";
scaf_00024	transdecoder	exon	10762289	10762390	.	+	.	transcript_id "PMZ_0042388-RA.p1"; gene_id "MSTRG.8089";
scaf_00024	transdecoder	exon	10762917	10763066	.	+	.	transcript_id "PMZ_0042388-RA.p1"; gene_id "MSTRG.8089";
scaf_00024	transdecoder	exon	10763385	10763474	.	+	.	transcript_id "PMZ_0042388-RA.p1"; gene_id "MSTRG.8089";
scaf_00024	transdecoder	CDS	10760533	10760778	.	+	0	transcript_id "PMZ_0042388-RA.p1"; gene_id "MSTRG.8089";
scaf_00024	transdecoder	CDS	10761324	10761425	.	+	0	transcript_id "PMZ_0042388-RA.p1"; gene_id "MSTRG.8089";
scaf_00024	transdecoder	CDS	10762289	10762390	.	+	0	transcript_id "PMZ_0042388-RA.p1"; gene_id "MSTRG.8089";
scaf_00024	transdecoder	CDS	10762917	10763066	.	+	0	transcript_id "PMZ_0042388-RA.p1"; gene_id "MSTRG.8089";
scaf_00024	transdecoder	CDS	10763385	10763474	.	+	0	transcript_id "PMZ_0042388-RA.p1"; gene_id "MSTRG.8089";
scaf_00024	transdecoder	exon	10760533	10760749	.	+	.	transcript_id "MSTRG.8089.1.p1"; gene_id "MSTRG.8089";
scaf_00024	transdecoder	exon	10761271	10761425	.	+	.	transcript_id "MSTRG.8089.1.p1"; gene_id "MSTRG.8089";
scaf_00024	transdecoder	exon	10762289	10762450	.	+	.	transcript_id "MSTRG.8089.1.p1"; gene_id "MSTRG.8089";
scaf_00024	transdecoder	exon	10762917	10763066	.	+	.	transcript_id "MSTRG.8089.1.p1"; gene_id "MSTRG.8089";
scaf_00024	transdecoder	exon	10763370	10763459	.	+	.	transcript_id "MSTRG.8089.1.p1"; gene_id "MSTRG.8089";
scaf_00024	transdecoder	exon	10764149	10764281	.	+	.	transcript_id "MSTRG.8089.1.p1"; gene_id "MSTRG.8089";
scaf_00024	transdecoder	exon	10765010	10765098	.	+	.	transcript_id "MSTRG.8089.1.p1"; gene_id "MSTRG.8089";
scaf_00024	transdecoder	exon	10765443	10765658	.	+	.	transcript_id "MSTRG.8089.1.p1"; gene_id "MSTRG.8089";
scaf_00024	transdecoder	exon	10766328	10766452	.	+	.	transcript_id "MSTRG.8089.1.p1"; gene_id "MSTRG.8089";
scaf_00024	transdecoder	exon	10767159	10767249	.	+	.	transcript_id "MSTRG.8089.1.p1"; gene_id "MSTRG.8089";
scaf_00024	transdecoder	exon	10767806	10767976	.	+	.	transcript_id "MSTRG.8089.1.p1"; gene_id "MSTRG.8089";
scaf_00024	transdecoder	exon	10768092	10768195	.	+	.	transcript_id "MSTRG.8089.1.p1"; gene_id "MSTRG.8089";
scaf_00024	transdecoder	exon	10768315	10768583	.	+	.	transcript_id "MSTRG.8089.1.p1"; gene_id "MSTRG.8089";
scaf_00024	transdecoder	exon	10770265	10770653	.	+	.	transcript_id "MSTRG.8089.1.p1"; gene_id "MSTRG.8089";
scaf_00024	transdecoder	exon	10770762	10770822	.	+	.	transcript_id "MSTRG.8089.1.p1"; gene_id "MSTRG.8089";
scaf_00024	transdecoder	exon	10771246	10772335	.	+	.	transcript_id "MSTRG.8089.1.p1"; gene_id "MSTRG.8089";
scaf_00024	transdecoder	CDS	10760533	10760749	.	+	0	transcript_id "MSTRG.8089.1.p1"; gene_id "MSTRG.8089";
scaf_00024	transdecoder	CDS	10761271	10761425	.	+	2	transcript_id "MSTRG.8089.1.p1"; gene_id "MSTRG.8089";
scaf_00024	transdecoder	CDS	10762289	10762450	.	+	0	transcript_id "MSTRG.8089.1.p1"; gene_id "MSTRG.8089";
scaf_00024	transdecoder	CDS	10762917	10763066	.	+	0	transcript_id "MSTRG.8089.1.p1"; gene_id "MSTRG.8089";
scaf_00024	transdecoder	CDS	10763370	10763459	.	+	0	transcript_id "MSTRG.8089.1.p1"; gene_id "MSTRG.8089";
scaf_00024	transdecoder	CDS	10764149	10764281	.	+	0	transcript_id "MSTRG.8089.1.p1"; gene_id "MSTRG.8089";
scaf_00024	transdecoder	CDS	10765010	10765098	.	+	2	transcript_id "MSTRG.8089.1.p1"; gene_id "MSTRG.8089";
scaf_00024	transdecoder	CDS	10765443	10765658	.	+	0	transcript_id "MSTRG.8089.1.p1"; gene_id "MSTRG.8089";
scaf_00024	transdecoder	CDS	10766328	10766452	.	+	0	transcript_id "MSTRG.8089.1.p1"; gene_id "MSTRG.8089";
scaf_00024	transdecoder	CDS	10767159	10767249	.	+	1	transcript_id "MSTRG.8089.1.p1"; gene_id "MSTRG.8089";
scaf_00024	transdecoder	CDS	10767806	10767976	.	+	0	transcript_id "MSTRG.8089.1.p1"; gene_id "MSTRG.8089";
scaf_00024	transdecoder	CDS	10768092	10768195	.	+	0	transcript_id "MSTRG.8089.1.p1"; gene_id "MSTRG.8089";
scaf_00024	transdecoder	CDS	10768315	10768583	.	+	1	transcript_id "MSTRG.8089.1.p1"; gene_id "MSTRG.8089";
scaf_00024	transdecoder	CDS	10770265	10770653	.	+	2	transcript_id "MSTRG.8089.1.p1"; gene_id "MSTRG.8089";
scaf_00024	transdecoder	CDS	10770762	10770822	.	+	0	transcript_id "MSTRG.8089.1.p1"; gene_id "MSTRG.8089";
scaf_00024	transdecoder	CDS	10771246	10771307	.	+	2	transcript_id "MSTRG.8089.1.p1"; gene_id "MSTRG.8089";
scaf_00024	transdecoder	exon	10760614	10760749	.	+	.	transcript_id "MSTRG.8089.4.p1"; gene_id "MSTRG.8089";
scaf_00024	transdecoder	exon	10761271	10761425	.	+	.	transcript_id "MSTRG.8089.4.p1"; gene_id "MSTRG.8089";
scaf_00024	transdecoder	exon	10762289	10762450	.	+	.	transcript_id "MSTRG.8089.4.p1"; gene_id "MSTRG.8089";
scaf_00024	transdecoder	exon	10762917	10763066	.	+	.	transcript_id "MSTRG.8089.4.p1"; gene_id "MSTRG.8089";
scaf_00024	transdecoder	exon	10763370	10763459	.	+	.	transcript_id "MSTRG.8089.4.p1"; gene_id "MSTRG.8089";
scaf_00024	transdecoder	exon	10764149	10764281	.	+	.	transcript_id "MSTRG.8089.4.p1"; gene_id "MSTRG.8089";
scaf_00024	transdecoder	exon	10765010	10765098	.	+	.	transcript_id "MSTRG.8089.4.p1"; gene_id "MSTRG.8089";
scaf_00024	transdecoder	exon	10765443	10765658	.	+	.	transcript_id "MSTRG.8089.4.p1"; gene_id "MSTRG.8089";
scaf_00024	transdecoder	exon	10766328	10766452	.	+	.	transcript_id "MSTRG.8089.4.p1"; gene_id "MSTRG.8089";
scaf_00024	transdecoder	exon	10767159	10767249	.	+	.	transcript_id "MSTRG.8089.4.p1"; gene_id "MSTRG.8089";
scaf_00024	transdecoder	exon	10767806	10767976	.	+	.	transcript_id "MSTRG.8089.4.p1"; gene_id "MSTRG.8089";
scaf_00024	transdecoder	exon	10768406	10768583	.	+	.	transcript_id "MSTRG.8089.4.p1"; gene_id "MSTRG.8089";
scaf_00024	transdecoder	exon	10770265	10770386	.	+	.	transcript_id "MSTRG.8089.4.p1"; gene_id "MSTRG.8089";
scaf_00024	transdecoder	exon	10770576	10770653	.	+	.	transcript_id "MSTRG.8089.4.p1"; gene_id "MSTRG.8089";
scaf_00024	transdecoder	exon	10770762	10770822	.	+	.	transcript_id "MSTRG.8089.4.p1"; gene_id "MSTRG.8089";
scaf_00024	transdecoder	exon	10771246	10772338	.	+	.	transcript_id "MSTRG.8089.4.p1"; gene_id "MSTRG.8089";
scaf_00024	transdecoder	CDS	10760614	10760749	.	+	0	transcript_id "MSTRG.8089.4.p1"; gene_id "MSTRG.8089";
scaf_00024	transdecoder	CDS	10761271	10761425	.	+	2	transcript_id "MSTRG.8089.4.p1"; gene_id "MSTRG.8089";
scaf_00024	transdecoder	CDS	10762289	10762450	.	+	0	transcript_id "MSTRG.8089.4.p1"; gene_id "MSTRG.8089";
scaf_00024	transdecoder	CDS	10762917	10763066	.	+	0	transcript_id "MSTRG.8089.4.p1"; gene_id "MSTRG.8089";
scaf_00024	transdecoder	CDS	10763370	10763459	.	+	0	transcript_id "MSTRG.8089.4.p1"; gene_id "MSTRG.8089";
scaf_00024	transdecoder	CDS	10764149	10764281	.	+	0	transcript_id "MSTRG.8089.4.p1"; gene_id "MSTRG.8089";
scaf_00024	transdecoder	CDS	10765010	10765098	.	+	2	transcript_id "MSTRG.8089.4.p1"; gene_id "MSTRG.8089";
scaf_00024	transdecoder	CDS	10765443	10765658	.	+	0	transcript_id "MSTRG.8089.4.p1"; gene_id "MSTRG.8089";
scaf_00024	transdecoder	CDS	10766328	10766452	.	+	0	transcript_id "MSTRG.8089.4.p1"; gene_id "MSTRG.8089";
scaf_00024	transdecoder	CDS	10767159	10767249	.	+	1	transcript_id "MSTRG.8089.4.p1"; gene_id "MSTRG.8089";
scaf_00024	transdecoder	CDS	10767806	10767976	.	+	0	transcript_id "MSTRG.8089.4.p1"; gene_id "MSTRG.8089";
scaf_00024	transdecoder	CDS	10768406	10768583	.	+	0	transcript_id "MSTRG.8089.4.p1"; gene_id "MSTRG.8089";
scaf_00024	transdecoder	CDS	10770265	10770386	.	+	2	transcript_id "MSTRG.8089.4.p1"; gene_id "MSTRG.8089";
scaf_00024	transdecoder	CDS	10770576	10770653	.	+	0	transcript_id "MSTRG.8089.4.p1"; gene_id "MSTRG.8089";
scaf_00024	transdecoder	CDS	10770762	10770822	.	+	0	transcript_id "MSTRG.8089.4.p1"; gene_id "MSTRG.8089";
scaf_00024	transdecoder	CDS	10771246	10771307	.	+	2	transcript_id "MSTRG.8089.4.p1"; gene_id "MSTRG.8089";
scaf_00024	transdecoder	exon	10760614	10760749	.	+	.	transcript_id "MSTRG.8089.3.p1"; gene_id "MSTRG.8089";
scaf_00024	transdecoder	exon	10761271	10761425	.	+	.	transcript_id "MSTRG.8089.3.p1"; gene_id "MSTRG.8089";
scaf_00024	transdecoder	exon	10762289	10762450	.	+	.	transcript_id "MSTRG.8089.3.p1"; gene_id "MSTRG.8089";
scaf_00024	transdecoder	exon	10762917	10763066	.	+	.	transcript_id "MSTRG.8089.3.p1"; gene_id "MSTRG.8089";
scaf_00024	transdecoder	exon	10763370	10763459	.	+	.	transcript_id "MSTRG.8089.3.p1"; gene_id "MSTRG.8089";
scaf_00024	transdecoder	exon	10764149	10764281	.	+	.	transcript_id "MSTRG.8089.3.p1"; gene_id "MSTRG.8089";
scaf_00024	transdecoder	exon	10765010	10765098	.	+	.	transcript_id "MSTRG.8089.3.p1"; gene_id "MSTRG.8089";
scaf_00024	transdecoder	exon	10765443	10765658	.	+	.	transcript_id "MSTRG.8089.3.p1"; gene_id "MSTRG.8089";
scaf_00024	transdecoder	exon	10766328	10767249	.	+	.	transcript_id "MSTRG.8089.3.p1"; gene_id "MSTRG.8089";
scaf_00024	transdecoder	exon	10767806	10767976	.	+	.	transcript_id "MSTRG.8089.3.p1"; gene_id "MSTRG.8089";
scaf_00024	transdecoder	exon	10768406	10768583	.	+	.	transcript_id "MSTRG.8089.3.p1"; gene_id "MSTRG.8089";
scaf_00024	transdecoder	exon	10770265	10770386	.	+	.	transcript_id "MSTRG.8089.3.p1"; gene_id "MSTRG.8089";
scaf_00024	transdecoder	exon	10770576	10770653	.	+	.	transcript_id "MSTRG.8089.3.p1"; gene_id "MSTRG.8089";
scaf_00024	transdecoder	exon	10770762	10770822	.	+	.	transcript_id "MSTRG.8089.3.p1"; gene_id "MSTRG.8089";
scaf_00024	transdecoder	exon	10771246	10772339	.	+	.	transcript_id "MSTRG.8089.3.p1"; gene_id "MSTRG.8089";
scaf_00024	transdecoder	CDS	10760614	10760749	.	+	0	transcript_id "MSTRG.8089.3.p1"; gene_id "MSTRG.8089";
scaf_00024	transdecoder	CDS	10761271	10761425	.	+	2	transcript_id "MSTRG.8089.3.p1"; gene_id "MSTRG.8089";
scaf_00024	transdecoder	CDS	10762289	10762450	.	+	0	transcript_id "MSTRG.8089.3.p1"; gene_id "MSTRG.8089";
scaf_00024	transdecoder	CDS	10762917	10763066	.	+	0	transcript_id "MSTRG.8089.3.p1"; gene_id "MSTRG.8089";
scaf_00024	transdecoder	CDS	10763370	10763459	.	+	0	transcript_id "MSTRG.8089.3.p1"; gene_id "MSTRG.8089";
scaf_00024	transdecoder	CDS	10764149	10764281	.	+	0	transcript_id "MSTRG.8089.3.p1"; gene_id "MSTRG.8089";
scaf_00024	transdecoder	CDS	10765010	10765098	.	+	2	transcript_id "MSTRG.8089.3.p1"; gene_id "MSTRG.8089";
scaf_00024	transdecoder	CDS	10765443	10765658	.	+	0	transcript_id "MSTRG.8089.3.p1"; gene_id "MSTRG.8089";
scaf_00024	transdecoder	CDS	10766328	10766603	.	+	0	transcript_id "MSTRG.8089.3.p1"; gene_id "MSTRG.8089";
scaf_00024	transdecoder	exon	10764056	10764281	.	+	.	transcript_id "PMZ_0033963-RA.p1"; gene_id "MSTRG.8089";
scaf_00024	transdecoder	exon	10765010	10765098	.	+	.	transcript_id "PMZ_0033963-RA.p1"; gene_id "MSTRG.8089";
scaf_00024	transdecoder	exon	10765443	10765658	.	+	.	transcript_id "PMZ_0033963-RA.p1"; gene_id "MSTRG.8089";
scaf_00024	transdecoder	exon	10766328	10766452	.	+	.	transcript_id "PMZ_0033963-RA.p1"; gene_id "MSTRG.8089";
scaf_00024	transdecoder	exon	10767159	10767249	.	+	.	transcript_id "PMZ_0033963-RA.p1"; gene_id "MSTRG.8089";
scaf_00024	transdecoder	exon	10767806	10767976	.	+	.	transcript_id "PMZ_0033963-RA.p1"; gene_id "MSTRG.8089";
scaf_00024	transdecoder	exon	10768092	10768195	.	+	.	transcript_id "PMZ_0033963-RA.p1"; gene_id "MSTRG.8089";
scaf_00024	transdecoder	exon	10768315	10768583	.	+	.	transcript_id "PMZ_0033963-RA.p1"; gene_id "MSTRG.8089";
scaf_00024	transdecoder	exon	10770265	10770653	.	+	.	transcript_id "PMZ_0033963-RA.p1"; gene_id "MSTRG.8089";
scaf_00024	transdecoder	exon	10770762	10770822	.	+	.	transcript_id "PMZ_0033963-RA.p1"; gene_id "MSTRG.8089";
scaf_00024	transdecoder	exon	10771246	10772335	.	+	.	transcript_id "PMZ_0033963-RA.p1"; gene_id "MSTRG.8089";
scaf_00024	transdecoder	CDS	10764056	10764281	.	+	0	transcript_id "PMZ_0033963-RA.p1"; gene_id "MSTRG.8089";
scaf_00024	transdecoder	CDS	10765010	10765098	.	+	2	transcript_id "PMZ_0033963-RA.p1"; gene_id "MSTRG.8089";
scaf_00024	transdecoder	CDS	10765443	10765658	.	+	0	transcript_id "PMZ_0033963-RA.p1"; gene_id "MSTRG.8089";
scaf_00024	transdecoder	CDS	10766328	10766452	.	+	0	transcript_id "PMZ_0033963-RA.p1"; gene_id "MSTRG.8089";
scaf_00024	transdecoder	CDS	10767159	10767249	.	+	1	transcript_id "PMZ_0033963-RA.p1"; gene_id "MSTRG.8089";
scaf_00024	transdecoder	CDS	10767806	10767976	.	+	0	transcript_id "PMZ_0033963-RA.p1"; gene_id "MSTRG.8089";
scaf_00024	transdecoder	CDS	10768092	10768195	.	+	0	transcript_id "PMZ_0033963-RA.p1"; gene_id "MSTRG.8089";
scaf_00024	transdecoder	CDS	10768315	10768583	.	+	1	transcript_id "PMZ_0033963-RA.p1"; gene_id "MSTRG.8089";
scaf_00024	transdecoder	CDS	10770265	10770653	.	+	2	transcript_id "PMZ_0033963-RA.p1"; gene_id "MSTRG.8089";
scaf_00024	transdecoder	CDS	10770762	10770822	.	+	0	transcript_id "PMZ_0033963-RA.p1"; gene_id "MSTRG.8089";
scaf_00024	transdecoder	CDS	10771246	10771307	.	+	2	transcript_id "PMZ_0033963-RA.p1"; gene_id "MSTRG.8089";
scaf_00024	transdecoder	exon	10769841	10769884	.	+	.	transcript_id "MSTRG.8089.6.p1"; gene_id "MSTRG.8089";
scaf_00024	transdecoder	exon	10770265	10770386	.	+	.	transcript_id "MSTRG.8089.6.p1"; gene_id "MSTRG.8089";
scaf_00024	transdecoder	exon	10770576	10770653	.	+	.	transcript_id "MSTRG.8089.6.p1"; gene_id "MSTRG.8089";
scaf_00024	transdecoder	exon	10770762	10770822	.	+	.	transcript_id "MSTRG.8089.6.p1"; gene_id "MSTRG.8089";
scaf_00024	transdecoder	exon	10771246	10772238	.	+	.	transcript_id "MSTRG.8089.6.p1"; gene_id "MSTRG.8089";
scaf_00024	transdecoder	CDS	10769842	10769884	.	+	0	transcript_id "MSTRG.8089.6.p1"; gene_id "MSTRG.8089";
scaf_00024	transdecoder	CDS	10770265	10770386	.	+	2	transcript_id "MSTRG.8089.6.p1"; gene_id "MSTRG.8089";
scaf_00024	transdecoder	CDS	10770576	10770653	.	+	0	transcript_id "MSTRG.8089.6.p1"; gene_id "MSTRG.8089";
scaf_00024	transdecoder	CDS	10770762	10770822	.	+	0	transcript_id "MSTRG.8089.6.p1"; gene_id "MSTRG.8089";
scaf_00024	transdecoder	CDS	10771246	10771307	.	+	2	transcript_id "MSTRG.8089.6.p1"; gene_id "MSTRG.8089";
scaf_00024	transdecoder	exon	10810212	10810412	.	+	.	transcript_id "MSTRG.8091.2.p3"; gene_id "MSTRG.8091";
scaf_00024	transdecoder	exon	10814486	10814698	.	+	.	transcript_id "MSTRG.8091.2.p3"; gene_id "MSTRG.8091";
scaf_00024	transdecoder	exon	10814887	10815040	.	+	.	transcript_id "MSTRG.8091.2.p3"; gene_id "MSTRG.8091";
scaf_00024	transdecoder	exon	10815194	10815355	.	+	.	transcript_id "MSTRG.8091.2.p3"; gene_id "MSTRG.8091";
scaf_00024	transdecoder	exon	10816684	10816829	.	+	.	transcript_id "MSTRG.8091.2.p3"; gene_id "MSTRG.8091";
scaf_00024	transdecoder	exon	10817878	10817967	.	+	.	transcript_id "MSTRG.8091.2.p3"; gene_id "MSTRG.8091";
scaf_00024	transdecoder	exon	10818176	10818309	.	+	.	transcript_id "MSTRG.8091.2.p3"; gene_id "MSTRG.8091";
scaf_00024	transdecoder	exon	10819903	10819991	.	+	.	transcript_id "MSTRG.8091.2.p3"; gene_id "MSTRG.8091";
scaf_00024	transdecoder	exon	10820449	10820662	.	+	.	transcript_id "MSTRG.8091.2.p3"; gene_id "MSTRG.8091";
scaf_00024	transdecoder	exon	10821091	10821212	.	+	.	transcript_id "MSTRG.8091.2.p3"; gene_id "MSTRG.8091";
scaf_00024	transdecoder	exon	10822571	10822661	.	+	.	transcript_id "MSTRG.8091.2.p3"; gene_id "MSTRG.8091";
scaf_00024	transdecoder	exon	10822880	10823050	.	+	.	transcript_id "MSTRG.8091.2.p3"; gene_id "MSTRG.8091";
scaf_00024	transdecoder	exon	10823920	10824098	.	+	.	transcript_id "MSTRG.8091.2.p3"; gene_id "MSTRG.8091";
scaf_00024	transdecoder	exon	10824823	10824944	.	+	.	transcript_id "MSTRG.8091.2.p3"; gene_id "MSTRG.8091";
scaf_00024	transdecoder	exon	10825144	10825221	.	+	.	transcript_id "MSTRG.8091.2.p3"; gene_id "MSTRG.8091";
scaf_00024	transdecoder	exon	10826190	10826250	.	+	.	transcript_id "MSTRG.8091.2.p3"; gene_id "MSTRG.8091";
scaf_00024	transdecoder	exon	10827175	10828428	.	+	.	transcript_id "MSTRG.8091.2.p3"; gene_id "MSTRG.8091";
scaf_00024	transdecoder	CDS	10820615	10820662	.	+	0	transcript_id "MSTRG.8091.2.p3"; gene_id "MSTRG.8091";
scaf_00024	transdecoder	CDS	10821091	10821212	.	+	0	transcript_id "MSTRG.8091.2.p3"; gene_id "MSTRG.8091";
scaf_00024	transdecoder	CDS	10822571	10822661	.	+	1	transcript_id "MSTRG.8091.2.p3"; gene_id "MSTRG.8091";
scaf_00024	transdecoder	CDS	10822880	10823050	.	+	0	transcript_id "MSTRG.8091.2.p3"; gene_id "MSTRG.8091";
scaf_00024	transdecoder	CDS	10823920	10824098	.	+	0	transcript_id "MSTRG.8091.2.p3"; gene_id "MSTRG.8091";
scaf_00024	transdecoder	CDS	10824823	10824826	.	+	1	transcript_id "MSTRG.8091.2.p3"; gene_id "MSTRG.8091";
scaf_00024	transdecoder	exon	10810271	10810412	.	+	.	transcript_id "MSTRG.8091.5.p1"; gene_id "MSTRG.8091";
scaf_00024	transdecoder	exon	10814486	10814698	.	+	.	transcript_id "MSTRG.8091.5.p1"; gene_id "MSTRG.8091";
scaf_00024	transdecoder	exon	10814887	10815040	.	+	.	transcript_id "MSTRG.8091.5.p1"; gene_id "MSTRG.8091";
scaf_00024	transdecoder	exon	10815194	10815355	.	+	.	transcript_id "MSTRG.8091.5.p1"; gene_id "MSTRG.8091";
scaf_00024	transdecoder	exon	10816684	10816829	.	+	.	transcript_id "MSTRG.8091.5.p1"; gene_id "MSTRG.8091";
scaf_00024	transdecoder	exon	10817878	10817967	.	+	.	transcript_id "MSTRG.8091.5.p1"; gene_id "MSTRG.8091";
scaf_00024	transdecoder	exon	10818176	10818309	.	+	.	transcript_id "MSTRG.8091.5.p1"; gene_id "MSTRG.8091";
scaf_00024	transdecoder	exon	10819903	10819991	.	+	.	transcript_id "MSTRG.8091.5.p1"; gene_id "MSTRG.8091";
scaf_00024	transdecoder	exon	10820449	10820662	.	+	.	transcript_id "MSTRG.8091.5.p1"; gene_id "MSTRG.8091";
scaf_00024	transdecoder	exon	10821091	10821212	.	+	.	transcript_id "MSTRG.8091.5.p1"; gene_id "MSTRG.8091";
scaf_00024	transdecoder	exon	10822571	10822661	.	+	.	transcript_id "MSTRG.8091.5.p1"; gene_id "MSTRG.8091";
scaf_00024	transdecoder	exon	10858751	10858921	.	+	.	transcript_id "MSTRG.8091.5.p1"; gene_id "MSTRG.8091";
scaf_00024	transdecoder	exon	10859427	10859604	.	+	.	transcript_id "MSTRG.8091.5.p1"; gene_id "MSTRG.8091";
scaf_00024	transdecoder	exon	10859875	10859996	.	+	.	transcript_id "MSTRG.8091.5.p1"; gene_id "MSTRG.8091";
scaf_00024	transdecoder	exon	10861316	10861393	.	+	.	transcript_id "MSTRG.8091.5.p1"; gene_id "MSTRG.8091";
scaf_00024	transdecoder	exon	10861610	10861670	.	+	.	transcript_id "MSTRG.8091.5.p1"; gene_id "MSTRG.8091";
scaf_00024	transdecoder	exon	10863232	10864148	.	+	.	transcript_id "MSTRG.8091.5.p1"; gene_id "MSTRG.8091";
scaf_00024	transdecoder	CDS	10820615	10820662	.	+	0	transcript_id "MSTRG.8091.5.p1"; gene_id "MSTRG.8091";
scaf_00024	transdecoder	CDS	10821091	10821212	.	+	0	transcript_id "MSTRG.8091.5.p1"; gene_id "MSTRG.8091";
scaf_00024	transdecoder	CDS	10822571	10822661	.	+	1	transcript_id "MSTRG.8091.5.p1"; gene_id "MSTRG.8091";
scaf_00024	transdecoder	CDS	10858751	10858921	.	+	0	transcript_id "MSTRG.8091.5.p1"; gene_id "MSTRG.8091";
scaf_00024	transdecoder	CDS	10859427	10859604	.	+	0	transcript_id "MSTRG.8091.5.p1"; gene_id "MSTRG.8091";
scaf_00024	transdecoder	CDS	10859875	10859996	.	+	2	transcript_id "MSTRG.8091.5.p1"; gene_id "MSTRG.8091";
scaf_00024	transdecoder	CDS	10861316	10861393	.	+	0	transcript_id "MSTRG.8091.5.p1"; gene_id "MSTRG.8091";
scaf_00024	transdecoder	CDS	10861610	10861670	.	+	0	transcript_id "MSTRG.8091.5.p1"; gene_id "MSTRG.8091";
scaf_00024	transdecoder	CDS	10863232	10863392	.	+	2	transcript_id "MSTRG.8091.5.p1"; gene_id "MSTRG.8091";
scaf_00024	transdecoder	exon	10810291	10810412	.	+	.	transcript_id "MSTRG.8091.6.p3"; gene_id "MSTRG.8091";
scaf_00024	transdecoder	exon	10814486	10814698	.	+	.	transcript_id "MSTRG.8091.6.p3"; gene_id "MSTRG.8091";
scaf_00024	transdecoder	exon	10814887	10815040	.	+	.	transcript_id "MSTRG.8091.6.p3"; gene_id "MSTRG.8091";
scaf_00024	transdecoder	exon	10815194	10815355	.	+	.	transcript_id "MSTRG.8091.6.p3"; gene_id "MSTRG.8091";
scaf_00024	transdecoder	exon	10816684	10816829	.	+	.	transcript_id "MSTRG.8091.6.p3"; gene_id "MSTRG.8091";
scaf_00024	transdecoder	exon	10817878	10817967	.	+	.	transcript_id "MSTRG.8091.6.p3"; gene_id "MSTRG.8091";
scaf_00024	transdecoder	exon	10818176	10818309	.	+	.	transcript_id "MSTRG.8091.6.p3"; gene_id "MSTRG.8091";
scaf_00024	transdecoder	exon	10819903	10819991	.	+	.	transcript_id "MSTRG.8091.6.p3"; gene_id "MSTRG.8091";
scaf_00024	transdecoder	exon	10855197	10855415	.	+	.	transcript_id "MSTRG.8091.6.p3"; gene_id "MSTRG.8091";
scaf_00024	transdecoder	CDS	10810293	10810412	.	+	0	transcript_id "MSTRG.8091.6.p3"; gene_id "MSTRG.8091";
scaf_00024	transdecoder	CDS	10814486	10814674	.	+	0	transcript_id "MSTRG.8091.6.p3"; gene_id "MSTRG.8091";
scaf_00024	transdecoder	exon	10814740	10814758	.	+	.	transcript_id "PMZ_0034659-RA.p1"; gene_id "MSTRG.8091";
scaf_00024	transdecoder	exon	10814940	10815040	.	+	.	transcript_id "PMZ_0034659-RA.p1"; gene_id "MSTRG.8091";
scaf_00024	transdecoder	exon	10815194	10815295	.	+	.	transcript_id "PMZ_0034659-RA.p1"; gene_id "MSTRG.8091";
scaf_00024	transdecoder	exon	10816684	10816833	.	+	.	transcript_id "PMZ_0034659-RA.p1"; gene_id "MSTRG.8091";
scaf_00024	transdecoder	CDS	10814740	10814758	.	+	0	transcript_id "PMZ_0034659-RA.p1"; gene_id "MSTRG.8091";
scaf_00024	transdecoder	CDS	10814940	10815040	.	+	2	transcript_id "PMZ_0034659-RA.p1"; gene_id "MSTRG.8091";
scaf_00024	transdecoder	CDS	10815194	10815295	.	+	0	transcript_id "PMZ_0034659-RA.p1"; gene_id "MSTRG.8091";
scaf_00024	transdecoder	CDS	10816684	10816833	.	+	0	transcript_id "PMZ_0034659-RA.p1"; gene_id "MSTRG.8091";
scaf_00024	transdecoder	exon	10819845	10819991	.	+	.	transcript_id "PMZ_0042390-RA.p1"; gene_id "MSTRG.8091";
scaf_00024	transdecoder	exon	10820576	10820635	.	+	.	transcript_id "PMZ_0042390-RA.p1"; gene_id "MSTRG.8091";
scaf_00024	transdecoder	exon	10821091	10821176	.	+	.	transcript_id "PMZ_0042390-RA.p1"; gene_id "MSTRG.8091";
scaf_00024	transdecoder	exon	10822571	10822661	.	+	.	transcript_id "PMZ_0042390-RA.p1"; gene_id "MSTRG.8091";
scaf_00024	transdecoder	exon	10823999	10824098	.	+	.	transcript_id "PMZ_0042390-RA.p1"; gene_id "MSTRG.8091";
scaf_00024	transdecoder	exon	10824823	10824978	.	+	.	transcript_id "PMZ_0042390-RA.p1"; gene_id "MSTRG.8091";
scaf_00024	transdecoder	exon	10827320	10827473	.	+	.	transcript_id "PMZ_0042390-RA.p1"; gene_id "MSTRG.8091";
scaf_00024	transdecoder	exon	10831227	10831287	.	+	.	transcript_id "PMZ_0042390-RA.p1"; gene_id "MSTRG.8091";
scaf_00024	transdecoder	exon	10831935	10831998	.	+	.	transcript_id "PMZ_0042390-RA.p1"; gene_id "MSTRG.8091";
scaf_00024	transdecoder	exon	10835274	10835281	.	+	.	transcript_id "PMZ_0042390-RA.p1"; gene_id "MSTRG.8091";
scaf_00024	transdecoder	CDS	10819845	10819991	.	+	0	transcript_id "PMZ_0042390-RA.p1"; gene_id "MSTRG.8091";
scaf_00024	transdecoder	CDS	10820576	10820635	.	+	0	transcript_id "PMZ_0042390-RA.p1"; gene_id "MSTRG.8091";
scaf_00024	transdecoder	CDS	10821091	10821176	.	+	0	transcript_id "PMZ_0042390-RA.p1"; gene_id "MSTRG.8091";
scaf_00024	transdecoder	CDS	10822571	10822661	.	+	1	transcript_id "PMZ_0042390-RA.p1"; gene_id "MSTRG.8091";
scaf_00024	transdecoder	CDS	10823999	10824098	.	+	0	transcript_id "PMZ_0042390-RA.p1"; gene_id "MSTRG.8091";
scaf_00024	transdecoder	CDS	10824823	10824978	.	+	2	transcript_id "PMZ_0042390-RA.p1"; gene_id "MSTRG.8091";
scaf_00024	transdecoder	CDS	10827320	10827473	.	+	2	transcript_id "PMZ_0042390-RA.p1"; gene_id "MSTRG.8091";
scaf_00024	transdecoder	CDS	10831227	10831287	.	+	1	transcript_id "PMZ_0042390-RA.p1"; gene_id "MSTRG.8091";
scaf_00024	transdecoder	CDS	10831935	10831998	.	+	0	transcript_id "PMZ_0042390-RA.p1"; gene_id "MSTRG.8091";
scaf_00024	transdecoder	CDS	10835274	10835281	.	+	2	transcript_id "PMZ_0042390-RA.p1"; gene_id "MSTRG.8091";
scaf_00024	transdecoder	exon	10846900	10846975	.	+	.	transcript_id "MSTRG.8091.10.p1"; gene_id "MSTRG.8091";
scaf_00024	transdecoder	exon	10850991	10851205	.	+	.	transcript_id "MSTRG.8091.10.p1"; gene_id "MSTRG.8091";
scaf_00024	transdecoder	exon	10851477	10851631	.	+	.	transcript_id "MSTRG.8091.10.p1"; gene_id "MSTRG.8091";
scaf_00024	transdecoder	exon	10851786	10851947	.	+	.	transcript_id "MSTRG.8091.10.p1"; gene_id "MSTRG.8091";
scaf_00024	transdecoder	exon	10852746	10852870	.	+	.	transcript_id "MSTRG.8091.10.p1"; gene_id "MSTRG.8091";
scaf_00024	transdecoder	CDS	10851013	10851205	.	+	0	transcript_id "MSTRG.8091.10.p1"; gene_id "MSTRG.8091";
scaf_00024	transdecoder	CDS	10851477	10851631	.	+	2	transcript_id "MSTRG.8091.10.p1"; gene_id "MSTRG.8091";
scaf_00024	transdecoder	CDS	10851786	10851947	.	+	0	transcript_id "MSTRG.8091.10.p1"; gene_id "MSTRG.8091";
scaf_00024	transdecoder	CDS	10852746	10852868	.	+	0	transcript_id "MSTRG.8091.10.p1"; gene_id "MSTRG.8091";
scaf_00024	transdecoder	exon	10851013	10851205	.	+	.	transcript_id "PMZ_0042391-RA.p1"; gene_id "MSTRG.8091";
scaf_00024	transdecoder	exon	10851477	10851631	.	+	.	transcript_id "PMZ_0042391-RA.p1"; gene_id "MSTRG.8091";
scaf_00024	transdecoder	exon	10851843	10851947	.	+	.	transcript_id "PMZ_0042391-RA.p1"; gene_id "MSTRG.8091";
scaf_00024	transdecoder	exon	10852746	10852859	.	+	.	transcript_id "PMZ_0042391-RA.p1"; gene_id "MSTRG.8091";
scaf_00024	transdecoder	exon	10854163	10854268	.	+	.	transcript_id "PMZ_0042391-RA.p1"; gene_id "MSTRG.8091";
scaf_00024	transdecoder	exon	10854617	10854705	.	+	.	transcript_id "PMZ_0042391-RA.p1"; gene_id "MSTRG.8091";
scaf_00024	transdecoder	exon	10855197	10855326	.	+	.	transcript_id "PMZ_0042391-RA.p1"; gene_id "MSTRG.8091";
scaf_00024	transdecoder	exon	10857163	10857325	.	+	.	transcript_id "PMZ_0042391-RA.p1"; gene_id "MSTRG.8091";
scaf_00024	transdecoder	exon	10858483	10858573	.	+	.	transcript_id "PMZ_0042391-RA.p1"; gene_id "MSTRG.8091";
scaf_00024	transdecoder	exon	10859427	10859618	.	+	.	transcript_id "PMZ_0042391-RA.p1"; gene_id "MSTRG.8091";
scaf_00024	transdecoder	exon	10861316	10861393	.	+	.	transcript_id "PMZ_0042391-RA.p1"; gene_id "MSTRG.8091";
scaf_00024	transdecoder	exon	10861610	10861670	.	+	.	transcript_id "PMZ_0042391-RA.p1"; gene_id "MSTRG.8091";
scaf_00024	transdecoder	exon	10862623	10862690	.	+	.	transcript_id "PMZ_0042391-RA.p1"; gene_id "MSTRG.8091";
scaf_00024	transdecoder	CDS	10851013	10851205	.	+	0	transcript_id "PMZ_0042391-RA.p1"; gene_id "MSTRG.8091";
scaf_00024	transdecoder	CDS	10851477	10851631	.	+	2	transcript_id "PMZ_0042391-RA.p1"; gene_id "MSTRG.8091";
scaf_00024	transdecoder	CDS	10851843	10851947	.	+	0	transcript_id "PMZ_0042391-RA.p1"; gene_id "MSTRG.8091";
scaf_00024	transdecoder	CDS	10852746	10852859	.	+	0	transcript_id "PMZ_0042391-RA.p1"; gene_id "MSTRG.8091";
scaf_00024	transdecoder	CDS	10854163	10854268	.	+	0	transcript_id "PMZ_0042391-RA.p1"; gene_id "MSTRG.8091";
scaf_00024	transdecoder	CDS	10854617	10854705	.	+	2	transcript_id "PMZ_0042391-RA.p1"; gene_id "MSTRG.8091";
scaf_00024	transdecoder	CDS	10855197	10855326	.	+	0	transcript_id "PMZ_0042391-RA.p1"; gene_id "MSTRG.8091";
scaf_00024	transdecoder	CDS	10857163	10857325	.	+	2	transcript_id "PMZ_0042391-RA.p1"; gene_id "MSTRG.8091";
scaf_00024	transdecoder	CDS	10858483	10858573	.	+	1	transcript_id "PMZ_0042391-RA.p1"; gene_id "MSTRG.8091";
scaf_00024	transdecoder	CDS	10859427	10859618	.	+	0	transcript_id "PMZ_0042391-RA.p1"; gene_id "MSTRG.8091";
scaf_00024	transdecoder	CDS	10861316	10861393	.	+	0	transcript_id "PMZ_0042391-RA.p1"; gene_id "MSTRG.8091";
scaf_00024	transdecoder	CDS	10861610	10861670	.	+	0	transcript_id "PMZ_0042391-RA.p1"; gene_id "MSTRG.8091";
scaf_00024	transdecoder	CDS	10862623	10862690	.	+	2	transcript_id "PMZ_0042391-RA.p1"; gene_id "MSTRG.8091";
scaf_00024	transdecoder	exon	10880112	10880798	.	+	.	transcript_id "MSTRG.8090.1.p2"; gene_id "MSTRG.8090";
scaf_00024	transdecoder	exon	10882629	10882792	.	+	.	transcript_id "MSTRG.8090.1.p2"; gene_id "MSTRG.8090";
scaf_00024	transdecoder	exon	10884392	10884571	.	+	.	transcript_id "MSTRG.8090.1.p2"; gene_id "MSTRG.8090";
scaf_00024	transdecoder	exon	10886934	10887027	.	+	.	transcript_id "MSTRG.8090.1.p2"; gene_id "MSTRG.8090";
scaf_00024	transdecoder	exon	10887644	10889883	.	+	.	transcript_id "MSTRG.8090.1.p2"; gene_id "MSTRG.8090";
scaf_00024	transdecoder	CDS	10884439	10884571	.	+	0	transcript_id "MSTRG.8090.1.p2"; gene_id "MSTRG.8090";
scaf_00024	transdecoder	CDS	10886934	10887027	.	+	2	transcript_id "MSTRG.8090.1.p2"; gene_id "MSTRG.8090";
scaf_00024	transdecoder	CDS	10887644	10887890	.	+	1	transcript_id "MSTRG.8090.1.p2"; gene_id "MSTRG.8090";
scaf_00024	transdecoder	exon	10880484	10880569	.	+	.	transcript_id "PMZ_0033512-RA.p1"; gene_id "MSTRG.8090";
scaf_00024	transdecoder	exon	10880598	10880798	.	+	.	transcript_id "PMZ_0033512-RA.p1"; gene_id "MSTRG.8090";
scaf_00024	transdecoder	exon	10882629	10882792	.	+	.	transcript_id "PMZ_0033512-RA.p1"; gene_id "MSTRG.8090";
scaf_00024	transdecoder	exon	10884392	10884571	.	+	.	transcript_id "PMZ_0033512-RA.p1"; gene_id "MSTRG.8090";
scaf_00024	transdecoder	exon	10886934	10887027	.	+	.	transcript_id "PMZ_0033512-RA.p1"; gene_id "MSTRG.8090";
scaf_00024	transdecoder	exon	10887644	10887830	.	+	.	transcript_id "PMZ_0033512-RA.p1"; gene_id "MSTRG.8090";
scaf_00024	transdecoder	exon	10888451	10888729	.	+	.	transcript_id "PMZ_0033512-RA.p1"; gene_id "MSTRG.8090";
scaf_00024	transdecoder	CDS	10884439	10884571	.	+	0	transcript_id "PMZ_0033512-RA.p1"; gene_id "MSTRG.8090";
scaf_00024	transdecoder	CDS	10886934	10887027	.	+	2	transcript_id "PMZ_0033512-RA.p1"; gene_id "MSTRG.8090";
scaf_00024	transdecoder	CDS	10887644	10887830	.	+	1	transcript_id "PMZ_0033512-RA.p1"; gene_id "MSTRG.8090";
scaf_00024	transdecoder	CDS	10888451	10888729	.	+	0	transcript_id "PMZ_0033512-RA.p1"; gene_id "MSTRG.8090";
scaf_00024	transdecoder	exon	10902819	10903327	.	+	.	transcript_id "MSTRG.8093.1.p2"; gene_id "MSTRG.8093";
scaf_00024	transdecoder	exon	10905927	10906142	.	+	.	transcript_id "MSTRG.8093.1.p2"; gene_id "MSTRG.8093";
scaf_00024	transdecoder	exon	10907633	10907834	.	+	.	transcript_id "MSTRG.8093.1.p2"; gene_id "MSTRG.8093";
scaf_00024	transdecoder	exon	10908692	10908944	.	+	.	transcript_id "MSTRG.8093.1.p2"; gene_id "MSTRG.8093";
scaf_00024	transdecoder	CDS	10907634	10907834	.	+	0	transcript_id "MSTRG.8093.1.p2"; gene_id "MSTRG.8093";
scaf_00024	transdecoder	CDS	10908692	10908943	.	+	0	transcript_id "MSTRG.8093.1.p2"; gene_id "MSTRG.8093";
scaf_00024	transdecoder	exon	10905958	10906356	.	+	.	transcript_id "MSTRG.8093.2.p1"; gene_id "MSTRG.8093";
scaf_00024	transdecoder	exon	10907633	10907834	.	+	.	transcript_id "MSTRG.8093.2.p1"; gene_id "MSTRG.8093";
scaf_00024	transdecoder	exon	10908692	10908944	.	+	.	transcript_id "MSTRG.8093.2.p1"; gene_id "MSTRG.8093";
scaf_00024	transdecoder	CDS	10907634	10907834	.	+	0	transcript_id "MSTRG.8093.2.p1"; gene_id "MSTRG.8093";
scaf_00024	transdecoder	CDS	10908692	10908943	.	+	0	transcript_id "MSTRG.8093.2.p1"; gene_id "MSTRG.8093";
scaf_00024	transdecoder	exon	10907211	10907288	.	+	.	transcript_id "PMZ_0033513-RA.p1"; gene_id "MSTRG.8093";
scaf_00024	transdecoder	exon	10907633	10907834	.	+	.	transcript_id "PMZ_0033513-RA.p1"; gene_id "MSTRG.8093";
scaf_00024	transdecoder	exon	10909743	10909862	.	+	.	transcript_id "PMZ_0033513-RA.p1"; gene_id "MSTRG.8093";
scaf_00024	transdecoder	exon	10910645	10910792	.	+	.	transcript_id "PMZ_0033513-RA.p1"; gene_id "MSTRG.8093";
scaf_00024	transdecoder	exon	10920272	10920410	.	+	.	transcript_id "PMZ_0033513-RA.p1"; gene_id "MSTRG.8093";
scaf_00024	transdecoder	exon	10920935	10920980	.	+	.	transcript_id "PMZ_0033513-RA.p1"; gene_id "MSTRG.8093";
scaf_00024	transdecoder	exon	10926817	10926985	.	+	.	transcript_id "PMZ_0033513-RA.p1"; gene_id "MSTRG.8093";
scaf_00024	transdecoder	exon	10931705	10931727	.	+	.	transcript_id "PMZ_0033513-RA.p1"; gene_id "MSTRG.8093";
scaf_00024	transdecoder	exon	10941982	10942083	.	+	.	transcript_id "PMZ_0033513-RA.p1"; gene_id "MSTRG.8093";
scaf_00024	transdecoder	exon	10942741	10942863	.	+	.	transcript_id "PMZ_0033513-RA.p1"; gene_id "MSTRG.8093";
scaf_00024	transdecoder	exon	10953486	10953557	.	+	.	transcript_id "PMZ_0033513-RA.p1"; gene_id "MSTRG.8093";
scaf_00024	transdecoder	exon	10977071	10977181	.	+	.	transcript_id "PMZ_0033513-RA.p1"; gene_id "MSTRG.8093";
scaf_00024	transdecoder	exon	10979368	10979426	.	+	.	transcript_id "PMZ_0033513-RA.p1"; gene_id "MSTRG.8093";
scaf_00024	transdecoder	exon	10980400	10980508	.	+	.	transcript_id "PMZ_0033513-RA.p1"; gene_id "MSTRG.8093";
scaf_00024	transdecoder	exon	10981297	10981392	.	+	.	transcript_id "PMZ_0033513-RA.p1"; gene_id "MSTRG.8093";
scaf_00024	transdecoder	exon	10982090	10982140	.	+	.	transcript_id "PMZ_0033513-RA.p1"; gene_id "MSTRG.8093";
scaf_00024	transdecoder	exon	10982464	10982572	.	+	.	transcript_id "PMZ_0033513-RA.p1"; gene_id "MSTRG.8093";
scaf_00024	transdecoder	exon	10983051	10983232	.	+	.	transcript_id "PMZ_0033513-RA.p1"; gene_id "MSTRG.8093";
scaf_00024	transdecoder	exon	10983355	10983518	.	+	.	transcript_id "PMZ_0033513-RA.p1"; gene_id "MSTRG.8093";
scaf_00024	transdecoder	exon	10983731	10984055	.	+	.	transcript_id "PMZ_0033513-RA.p1"; gene_id "MSTRG.8093";
scaf_00024	transdecoder	CDS	10907802	10907834	.	+	0	transcript_id "PMZ_0033513-RA.p1"; gene_id "MSTRG.8093";
scaf_00024	transdecoder	CDS	10909743	10909862	.	+	0	transcript_id "PMZ_0033513-RA.p1"; gene_id "MSTRG.8093";
scaf_00024	transdecoder	CDS	10910645	10910792	.	+	0	transcript_id "PMZ_0033513-RA.p1"; gene_id "MSTRG.8093";
scaf_00024	transdecoder	CDS	10920272	10920410	.	+	2	transcript_id "PMZ_0033513-RA.p1"; gene_id "MSTRG.8093";
scaf_00024	transdecoder	CDS	10920935	10920980	.	+	1	transcript_id "PMZ_0033513-RA.p1"; gene_id "MSTRG.8093";
scaf_00024	transdecoder	CDS	10926817	10926985	.	+	0	transcript_id "PMZ_0033513-RA.p1"; gene_id "MSTRG.8093";
scaf_00024	transdecoder	CDS	10931705	10931727	.	+	2	transcript_id "PMZ_0033513-RA.p1"; gene_id "MSTRG.8093";
scaf_00024	transdecoder	CDS	10941982	10942083	.	+	0	transcript_id "PMZ_0033513-RA.p1"; gene_id "MSTRG.8093";
scaf_00024	transdecoder	CDS	10942741	10942863	.	+	0	transcript_id "PMZ_0033513-RA.p1"; gene_id "MSTRG.8093";
scaf_00024	transdecoder	CDS	10953486	10953557	.	+	0	transcript_id "PMZ_0033513-RA.p1"; gene_id "MSTRG.8093";
scaf_00024	transdecoder	CDS	10977071	10977181	.	+	0	transcript_id "PMZ_0033513-RA.p1"; gene_id "MSTRG.8093";
scaf_00024	transdecoder	CDS	10979368	10979426	.	+	0	transcript_id "PMZ_0033513-RA.p1"; gene_id "MSTRG.8093";
scaf_00024	transdecoder	CDS	10980400	10980508	.	+	1	transcript_id "PMZ_0033513-RA.p1"; gene_id "MSTRG.8093";
scaf_00024	transdecoder	CDS	10981297	10981392	.	+	0	transcript_id "PMZ_0033513-RA.p1"; gene_id "MSTRG.8093";
scaf_00024	transdecoder	CDS	10982090	10982140	.	+	0	transcript_id "PMZ_0033513-RA.p1"; gene_id "MSTRG.8093";
scaf_00024	transdecoder	CDS	10982464	10982572	.	+	0	transcript_id "PMZ_0033513-RA.p1"; gene_id "MSTRG.8093";
scaf_00024	transdecoder	CDS	10983051	10983232	.	+	2	transcript_id "PMZ_0033513-RA.p1"; gene_id "MSTRG.8093";
scaf_00024	transdecoder	CDS	10983355	10983518	.	+	0	transcript_id "PMZ_0033513-RA.p1"; gene_id "MSTRG.8093";
scaf_00024	transdecoder	CDS	10983731	10984055	.	+	1	transcript_id "PMZ_0033513-RA.p1"; gene_id "MSTRG.8093";
scaf_00024	transdecoder	exon	10907211	10907288	.	+	.	transcript_id "MSTRG.8093.3.p1"; gene_id "MSTRG.8093";
scaf_00024	transdecoder	exon	10907633	10907834	.	+	.	transcript_id "MSTRG.8093.3.p1"; gene_id "MSTRG.8093";
scaf_00024	transdecoder	exon	10909743	10909862	.	+	.	transcript_id "MSTRG.8093.3.p1"; gene_id "MSTRG.8093";
scaf_00024	transdecoder	exon	10910645	10910792	.	+	.	transcript_id "MSTRG.8093.3.p1"; gene_id "MSTRG.8093";
scaf_00024	transdecoder	exon	10920272	10920410	.	+	.	transcript_id "MSTRG.8093.3.p1"; gene_id "MSTRG.8093";
scaf_00024	transdecoder	exon	10920935	10920980	.	+	.	transcript_id "MSTRG.8093.3.p1"; gene_id "MSTRG.8093";
scaf_00024	transdecoder	exon	10926817	10926985	.	+	.	transcript_id "MSTRG.8093.3.p1"; gene_id "MSTRG.8093";
scaf_00024	transdecoder	exon	10931705	10931727	.	+	.	transcript_id "MSTRG.8093.3.p1"; gene_id "MSTRG.8093";
scaf_00024	transdecoder	exon	10941982	10942083	.	+	.	transcript_id "MSTRG.8093.3.p1"; gene_id "MSTRG.8093";
scaf_00024	transdecoder	exon	10942741	10942863	.	+	.	transcript_id "MSTRG.8093.3.p1"; gene_id "MSTRG.8093";
scaf_00024	transdecoder	exon	10953486	10953557	.	+	.	transcript_id "MSTRG.8093.3.p1"; gene_id "MSTRG.8093";
scaf_00024	transdecoder	exon	10977071	10977181	.	+	.	transcript_id "MSTRG.8093.3.p1"; gene_id "MSTRG.8093";
scaf_00024	transdecoder	exon	10979368	10979426	.	+	.	transcript_id "MSTRG.8093.3.p1"; gene_id "MSTRG.8093";
scaf_00024	transdecoder	exon	10980400	10980508	.	+	.	transcript_id "MSTRG.8093.3.p1"; gene_id "MSTRG.8093";
scaf_00024	transdecoder	exon	10981297	10981392	.	+	.	transcript_id "MSTRG.8093.3.p1"; gene_id "MSTRG.8093";
scaf_00024	transdecoder	exon	10982090	10982140	.	+	.	transcript_id "MSTRG.8093.3.p1"; gene_id "MSTRG.8093";
scaf_00024	transdecoder	exon	10982464	10982572	.	+	.	transcript_id "MSTRG.8093.3.p1"; gene_id "MSTRG.8093";
scaf_00024	transdecoder	exon	10983051	10983232	.	+	.	transcript_id "MSTRG.8093.3.p1"; gene_id "MSTRG.8093";
scaf_00024	transdecoder	exon	10983355	10983518	.	+	.	transcript_id "MSTRG.8093.3.p1"; gene_id "MSTRG.8093";
scaf_00024	transdecoder	exon	10983731	10988781	.	+	.	transcript_id "MSTRG.8093.3.p1"; gene_id "MSTRG.8093";
scaf_00024	transdecoder	exon	10989737	10992442	.	+	.	transcript_id "MSTRG.8093.3.p1"; gene_id "MSTRG.8093";
scaf_00024	transdecoder	CDS	10907802	10907834	.	+	0	transcript_id "MSTRG.8093.3.p1"; gene_id "MSTRG.8093";
scaf_00024	transdecoder	CDS	10909743	10909862	.	+	0	transcript_id "MSTRG.8093.3.p1"; gene_id "MSTRG.8093";
scaf_00024	transdecoder	CDS	10910645	10910792	.	+	0	transcript_id "MSTRG.8093.3.p1"; gene_id "MSTRG.8093";
scaf_00024	transdecoder	CDS	10920272	10920410	.	+	2	transcript_id "MSTRG.8093.3.p1"; gene_id "MSTRG.8093";
scaf_00024	transdecoder	CDS	10920935	10920980	.	+	1	transcript_id "MSTRG.8093.3.p1"; gene_id "MSTRG.8093";
scaf_00024	transdecoder	CDS	10926817	10926985	.	+	0	transcript_id "MSTRG.8093.3.p1"; gene_id "MSTRG.8093";
scaf_00024	transdecoder	CDS	10931705	10931727	.	+	2	transcript_id "MSTRG.8093.3.p1"; gene_id "MSTRG.8093";
scaf_00024	transdecoder	CDS	10941982	10942083	.	+	0	transcript_id "MSTRG.8093.3.p1"; gene_id "MSTRG.8093";
scaf_00024	transdecoder	CDS	10942741	10942863	.	+	0	transcript_id "MSTRG.8093.3.p1"; gene_id "MSTRG.8093";
scaf_00024	transdecoder	CDS	10953486	10953557	.	+	0	transcript_id "MSTRG.8093.3.p1"; gene_id "MSTRG.8093";
scaf_00024	transdecoder	CDS	10977071	10977181	.	+	0	transcript_id "MSTRG.8093.3.p1"; gene_id "MSTRG.8093";
scaf_00024	transdecoder	CDS	10979368	10979426	.	+	0	transcript_id "MSTRG.8093.3.p1"; gene_id "MSTRG.8093";
scaf_00024	transdecoder	CDS	10980400	10980508	.	+	1	transcript_id "MSTRG.8093.3.p1"; gene_id "MSTRG.8093";
scaf_00024	transdecoder	CDS	10981297	10981392	.	+	0	transcript_id "MSTRG.8093.3.p1"; gene_id "MSTRG.8093";
scaf_00024	transdecoder	CDS	10982090	10982140	.	+	0	transcript_id "MSTRG.8093.3.p1"; gene_id "MSTRG.8093";
scaf_00024	transdecoder	CDS	10982464	10982572	.	+	0	transcript_id "MSTRG.8093.3.p1"; gene_id "MSTRG.8093";
scaf_00024	transdecoder	CDS	10983051	10983232	.	+	2	transcript_id "MSTRG.8093.3.p1"; gene_id "MSTRG.8093";
scaf_00024	transdecoder	CDS	10983355	10983518	.	+	0	transcript_id "MSTRG.8093.3.p1"; gene_id "MSTRG.8093";
scaf_00024	transdecoder	CDS	10983731	10984055	.	+	1	transcript_id "MSTRG.8093.3.p1"; gene_id "MSTRG.8093";
scaf_00024	transdecoder	exon	10909535	10909862	.	+	.	transcript_id "MSTRG.8093.5.p1"; gene_id "MSTRG.8093";
scaf_00024	transdecoder	exon	10910645	10910788	.	+	.	transcript_id "MSTRG.8093.5.p1"; gene_id "MSTRG.8093";
scaf_00024	transdecoder	exon	10919410	10919476	.	+	.	transcript_id "MSTRG.8093.5.p1"; gene_id "MSTRG.8093";
scaf_00024	transdecoder	exon	10920886	10920980	.	+	.	transcript_id "MSTRG.8093.5.p1"; gene_id "MSTRG.8093";
scaf_00024	transdecoder	exon	10926817	10926884	.	+	.	transcript_id "MSTRG.8093.5.p1"; gene_id "MSTRG.8093";
scaf_00024	transdecoder	exon	10931301	10931377	.	+	.	transcript_id "MSTRG.8093.5.p1"; gene_id "MSTRG.8093";
scaf_00024	transdecoder	exon	10931708	10931727	.	+	.	transcript_id "MSTRG.8093.5.p1"; gene_id "MSTRG.8093";
scaf_00024	transdecoder	exon	10932458	10932556	.	+	.	transcript_id "MSTRG.8093.5.p1"; gene_id "MSTRG.8093";
scaf_00024	transdecoder	exon	10941982	10942083	.	+	.	transcript_id "MSTRG.8093.5.p1"; gene_id "MSTRG.8093";
scaf_00024	transdecoder	exon	10942708	10946141	.	+	.	transcript_id "MSTRG.8093.5.p1"; gene_id "MSTRG.8093";
scaf_00024	transdecoder	CDS	10909758	10909862	.	+	0	transcript_id "MSTRG.8093.5.p1"; gene_id "MSTRG.8093";
scaf_00024	transdecoder	CDS	10910645	10910788	.	+	0	transcript_id "MSTRG.8093.5.p1"; gene_id "MSTRG.8093";
scaf_00024	transdecoder	CDS	10919410	10919476	.	+	0	transcript_id "MSTRG.8093.5.p1"; gene_id "MSTRG.8093";
scaf_00024	transdecoder	CDS	10920886	10920980	.	+	2	transcript_id "MSTRG.8093.5.p1"; gene_id "MSTRG.8093";
scaf_00024	transdecoder	CDS	10926817	10926884	.	+	0	transcript_id "MSTRG.8093.5.p1"; gene_id "MSTRG.8093";
scaf_00024	transdecoder	CDS	10931301	10931377	.	+	1	transcript_id "MSTRG.8093.5.p1"; gene_id "MSTRG.8093";
scaf_00024	transdecoder	CDS	10931708	10931727	.	+	2	transcript_id "MSTRG.8093.5.p1"; gene_id "MSTRG.8093";
scaf_00024	transdecoder	CDS	10932458	10932556	.	+	0	transcript_id "MSTRG.8093.5.p1"; gene_id "MSTRG.8093";
scaf_00024	transdecoder	CDS	10941982	10942083	.	+	0	transcript_id "MSTRG.8093.5.p1"; gene_id "MSTRG.8093";
scaf_00024	transdecoder	CDS	10942708	10943277	.	+	0	transcript_id "MSTRG.8093.5.p1"; gene_id "MSTRG.8093";
scaf_00024	transdecoder	exon	10949798	10950909	.	+	.	transcript_id "MSTRG.8093.6.p7"; gene_id "MSTRG.8093";
scaf_00024	transdecoder	exon	10953486	10953557	.	+	.	transcript_id "MSTRG.8093.6.p7"; gene_id "MSTRG.8093";
scaf_00024	transdecoder	exon	10977071	10977181	.	+	.	transcript_id "MSTRG.8093.6.p7"; gene_id "MSTRG.8093";
scaf_00024	transdecoder	exon	10979368	10980508	.	+	.	transcript_id "MSTRG.8093.6.p7"; gene_id "MSTRG.8093";
scaf_00024	transdecoder	exon	10980651	10980771	.	+	.	transcript_id "MSTRG.8093.6.p7"; gene_id "MSTRG.8093";
scaf_00024	transdecoder	exon	10981235	10981392	.	+	.	transcript_id "MSTRG.8093.6.p7"; gene_id "MSTRG.8093";
scaf_00024	transdecoder	exon	10981716	10981870	.	+	.	transcript_id "MSTRG.8093.6.p7"; gene_id "MSTRG.8093";
scaf_00024	transdecoder	exon	10982407	10982572	.	+	.	transcript_id "MSTRG.8093.6.p7"; gene_id "MSTRG.8093";
scaf_00024	transdecoder	exon	10983051	10987524	.	+	.	transcript_id "MSTRG.8093.6.p7"; gene_id "MSTRG.8093";
scaf_00024	transdecoder	exon	10988443	10988781	.	+	.	transcript_id "MSTRG.8093.6.p7"; gene_id "MSTRG.8093";
scaf_00024	transdecoder	exon	10989737	10992442	.	+	.	transcript_id "MSTRG.8093.6.p7"; gene_id "MSTRG.8093";
scaf_00024	transdecoder	CDS	10981766	10981870	.	+	0	transcript_id "MSTRG.8093.6.p7"; gene_id "MSTRG.8093";
scaf_00024	transdecoder	CDS	10982407	10982572	.	+	0	transcript_id "MSTRG.8093.6.p7"; gene_id "MSTRG.8093";
scaf_00024	transdecoder	CDS	10983051	10983325	.	+	2	transcript_id "MSTRG.8093.6.p7"; gene_id "MSTRG.8093";
scaf_00024	transdecoder	exon	10949812	10950909	.	+	.	transcript_id "MSTRG.8093.7.p4"; gene_id "MSTRG.8093";
scaf_00024	transdecoder	exon	10953486	10953557	.	+	.	transcript_id "MSTRG.8093.7.p4"; gene_id "MSTRG.8093";
scaf_00024	transdecoder	exon	10977071	10977181	.	+	.	transcript_id "MSTRG.8093.7.p4"; gene_id "MSTRG.8093";
scaf_00024	transdecoder	exon	10979368	10979426	.	+	.	transcript_id "MSTRG.8093.7.p4"; gene_id "MSTRG.8093";
scaf_00024	transdecoder	exon	10980400	10980508	.	+	.	transcript_id "MSTRG.8093.7.p4"; gene_id "MSTRG.8093";
scaf_00024	transdecoder	exon	10980651	10980771	.	+	.	transcript_id "MSTRG.8093.7.p4"; gene_id "MSTRG.8093";
scaf_00024	transdecoder	exon	10981235	10981392	.	+	.	transcript_id "MSTRG.8093.7.p4"; gene_id "MSTRG.8093";
scaf_00024	transdecoder	exon	10981716	10981870	.	+	.	transcript_id "MSTRG.8093.7.p4"; gene_id "MSTRG.8093";
scaf_00024	transdecoder	exon	10982407	10982572	.	+	.	transcript_id "MSTRG.8093.7.p4"; gene_id "MSTRG.8093";
scaf_00024	transdecoder	exon	10983051	10983232	.	+	.	transcript_id "MSTRG.8093.7.p4"; gene_id "MSTRG.8093";
scaf_00024	transdecoder	exon	10988443	10988781	.	+	.	transcript_id "MSTRG.8093.7.p4"; gene_id "MSTRG.8093";
scaf_00024	transdecoder	exon	10989737	10992442	.	+	.	transcript_id "MSTRG.8093.7.p4"; gene_id "MSTRG.8093";
scaf_00024	transdecoder	CDS	10950805	10950909	.	+	0	transcript_id "MSTRG.8093.7.p4"; gene_id "MSTRG.8093";
scaf_00024	transdecoder	CDS	10953486	10953557	.	+	0	transcript_id "MSTRG.8093.7.p4"; gene_id "MSTRG.8093";
scaf_00024	transdecoder	CDS	10977071	10977181	.	+	0	transcript_id "MSTRG.8093.7.p4"; gene_id "MSTRG.8093";
scaf_00024	transdecoder	CDS	10979368	10979426	.	+	0	transcript_id "MSTRG.8093.7.p4"; gene_id "MSTRG.8093";
scaf_00024	transdecoder	CDS	10980400	10980508	.	+	1	transcript_id "MSTRG.8093.7.p4"; gene_id "MSTRG.8093";
scaf_00024	transdecoder	CDS	10980651	10980771	.	+	0	transcript_id "MSTRG.8093.7.p4"; gene_id "MSTRG.8093";
scaf_00024	transdecoder	CDS	10981235	10981392	.	+	2	transcript_id "MSTRG.8093.7.p4"; gene_id "MSTRG.8093";
scaf_00024	transdecoder	CDS	10981716	10981870	.	+	0	transcript_id "MSTRG.8093.7.p4"; gene_id "MSTRG.8093";
scaf_00024	transdecoder	CDS	10982407	10982431	.	+	1	transcript_id "MSTRG.8093.7.p4"; gene_id "MSTRG.8093";
scaf_00024	transdecoder	exon	10999804	11000684	.	+	.	transcript_id "MSTRG.8097.1.p1"; gene_id "MSTRG.8097";
scaf_00024	transdecoder	exon	11003175	11003248	.	+	.	transcript_id "MSTRG.8097.1.p1"; gene_id "MSTRG.8097";
scaf_00024	transdecoder	exon	11004628	11004702	.	+	.	transcript_id "MSTRG.8097.1.p1"; gene_id "MSTRG.8097";
scaf_00024	transdecoder	exon	11006330	11006459	.	+	.	transcript_id "MSTRG.8097.1.p1"; gene_id "MSTRG.8097";
scaf_00024	transdecoder	exon	11007540	11007638	.	+	.	transcript_id "MSTRG.8097.1.p1"; gene_id "MSTRG.8097";
scaf_00024	transdecoder	exon	11008112	11008337	.	+	.	transcript_id "MSTRG.8097.1.p1"; gene_id "MSTRG.8097";
scaf_00024	transdecoder	CDS	10999805	11000684	.	+	0	transcript_id "MSTRG.8097.1.p1"; gene_id "MSTRG.8097";
scaf_00024	transdecoder	CDS	11003175	11003248	.	+	2	transcript_id "MSTRG.8097.1.p1"; gene_id "MSTRG.8097";
scaf_00024	transdecoder	CDS	11004628	11004702	.	+	0	transcript_id "MSTRG.8097.1.p1"; gene_id "MSTRG.8097";
scaf_00024	transdecoder	CDS	11006330	11006459	.	+	0	transcript_id "MSTRG.8097.1.p1"; gene_id "MSTRG.8097";
scaf_00024	transdecoder	CDS	11007540	11007638	.	+	2	transcript_id "MSTRG.8097.1.p1"; gene_id "MSTRG.8097";
scaf_00024	transdecoder	CDS	11008112	11008335	.	+	2	transcript_id "MSTRG.8097.1.p1"; gene_id "MSTRG.8097";
scaf_00024	transdecoder	exon	11000996	11000998	.	+	.	transcript_id "PMZ_0042393-RA.p1"; gene_id "MSTRG.8097";
scaf_00024	transdecoder	exon	11001799	11001909	.	+	.	transcript_id "PMZ_0042393-RA.p1"; gene_id "MSTRG.8097";
scaf_00024	transdecoder	exon	11006330	11006459	.	+	.	transcript_id "PMZ_0042393-RA.p1"; gene_id "MSTRG.8097";
scaf_00024	transdecoder	exon	11008112	11008282	.	+	.	transcript_id "PMZ_0042393-RA.p1"; gene_id "MSTRG.8097";
scaf_00024	transdecoder	exon	11011125	11011225	.	+	.	transcript_id "PMZ_0042393-RA.p1"; gene_id "MSTRG.8097";
scaf_00024	transdecoder	exon	11011934	11012128	.	+	.	transcript_id "PMZ_0042393-RA.p1"; gene_id "MSTRG.8097";
scaf_00024	transdecoder	exon	11012842	11012904	.	+	.	transcript_id "PMZ_0042393-RA.p1"; gene_id "MSTRG.8097";
scaf_00024	transdecoder	exon	11013026	11013251	.	+	.	transcript_id "PMZ_0042393-RA.p1"; gene_id "MSTRG.8097";
scaf_00024	transdecoder	exon	11015596	11015706	.	+	.	transcript_id "PMZ_0042393-RA.p1"; gene_id "MSTRG.8097";
scaf_00024	transdecoder	exon	11018097	11018170	.	+	.	transcript_id "PMZ_0042393-RA.p1"; gene_id "MSTRG.8097";
scaf_00024	transdecoder	exon	11019409	11019512	.	+	.	transcript_id "PMZ_0042393-RA.p1"; gene_id "MSTRG.8097";
scaf_00024	transdecoder	exon	11020469	11020631	.	+	.	transcript_id "PMZ_0042393-RA.p1"; gene_id "MSTRG.8097";
scaf_00024	transdecoder	CDS	11000996	11000998	.	+	0	transcript_id "PMZ_0042393-RA.p1"; gene_id "MSTRG.8097";
scaf_00024	transdecoder	CDS	11001799	11001909	.	+	0	transcript_id "PMZ_0042393-RA.p1"; gene_id "MSTRG.8097";
scaf_00024	transdecoder	CDS	11006330	11006459	.	+	0	transcript_id "PMZ_0042393-RA.p1"; gene_id "MSTRG.8097";
scaf_00024	transdecoder	CDS	11008112	11008282	.	+	2	transcript_id "PMZ_0042393-RA.p1"; gene_id "MSTRG.8097";
scaf_00024	transdecoder	CDS	11011125	11011225	.	+	2	transcript_id "PMZ_0042393-RA.p1"; gene_id "MSTRG.8097";
scaf_00024	transdecoder	CDS	11011934	11012128	.	+	0	transcript_id "PMZ_0042393-RA.p1"; gene_id "MSTRG.8097";
scaf_00024	transdecoder	CDS	11012842	11012904	.	+	0	transcript_id "PMZ_0042393-RA.p1"; gene_id "MSTRG.8097";
scaf_00024	transdecoder	CDS	11013026	11013251	.	+	0	transcript_id "PMZ_0042393-RA.p1"; gene_id "MSTRG.8097";
scaf_00024	transdecoder	CDS	11015596	11015706	.	+	2	transcript_id "PMZ_0042393-RA.p1"; gene_id "MSTRG.8097";
scaf_00024	transdecoder	CDS	11018097	11018170	.	+	2	transcript_id "PMZ_0042393-RA.p1"; gene_id "MSTRG.8097";
scaf_00024	transdecoder	CDS	11019409	11019512	.	+	0	transcript_id "PMZ_0042393-RA.p1"; gene_id "MSTRG.8097";
scaf_00024	transdecoder	CDS	11020469	11020631	.	+	1	transcript_id "PMZ_0042393-RA.p1"; gene_id "MSTRG.8097";
scaf_00024	transdecoder	exon	11005403	11008446	.	-	.	transcript_id "MSTRG.8098.1.p7"; gene_id "MSTRG.8098";
scaf_00024	transdecoder	exon	11010882	11011259	.	-	.	transcript_id "MSTRG.8098.1.p7"; gene_id "MSTRG.8098";
scaf_00024	transdecoder	CDS	11007503	11007823	.	-	0	transcript_id "MSTRG.8098.1.p7"; gene_id "MSTRG.8098";
scaf_00024	transdecoder	exon	11010709	11011225	.	+	.	transcript_id "MSTRG.8097.3.p2"; gene_id "MSTRG.8097";
scaf_00024	transdecoder	exon	11011892	11012170	.	+	.	transcript_id "MSTRG.8097.3.p2"; gene_id "MSTRG.8097";
scaf_00024	transdecoder	exon	11012842	11012904	.	+	.	transcript_id "MSTRG.8097.3.p2"; gene_id "MSTRG.8097";
scaf_00024	transdecoder	exon	11013026	11013546	.	+	.	transcript_id "MSTRG.8097.3.p2"; gene_id "MSTRG.8097";
scaf_00024	transdecoder	CDS	11010711	11011037	.	+	0	transcript_id "MSTRG.8097.3.p2"; gene_id "MSTRG.8097";
scaf_00024	transdecoder	exon	11013662	11015706	.	+	.	transcript_id "MSTRG.8097.4.p1"; gene_id "MSTRG.8097";
scaf_00024	transdecoder	exon	11017025	11017142	.	+	.	transcript_id "MSTRG.8097.4.p1"; gene_id "MSTRG.8097";
scaf_00024	transdecoder	exon	11018035	11018228	.	+	.	transcript_id "MSTRG.8097.4.p1"; gene_id "MSTRG.8097";
scaf_00024	transdecoder	exon	11019395	11019512	.	+	.	transcript_id "MSTRG.8097.4.p1"; gene_id "MSTRG.8097";
scaf_00024	transdecoder	exon	11020021	11020093	.	+	.	transcript_id "MSTRG.8097.4.p1"; gene_id "MSTRG.8097";
scaf_00024	transdecoder	exon	11020467	11020614	.	+	.	transcript_id "MSTRG.8097.4.p1"; gene_id "MSTRG.8097";
scaf_00024	transdecoder	exon	11020882	11021113	.	+	.	transcript_id "MSTRG.8097.4.p1"; gene_id "MSTRG.8097";
scaf_00024	transdecoder	exon	11021328	11021466	.	+	.	transcript_id "MSTRG.8097.4.p1"; gene_id "MSTRG.8097";
scaf_00024	transdecoder	exon	11022624	11022748	.	+	.	transcript_id "MSTRG.8097.4.p1"; gene_id "MSTRG.8097";
scaf_00024	transdecoder	exon	11023950	11024074	.	+	.	transcript_id "MSTRG.8097.4.p1"; gene_id "MSTRG.8097";
scaf_00024	transdecoder	exon	11025450	11027515	.	+	.	transcript_id "MSTRG.8097.4.p1"; gene_id "MSTRG.8097";
scaf_00024	transdecoder	exon	11028824	11028904	.	+	.	transcript_id "MSTRG.8097.4.p1"; gene_id "MSTRG.8097";
scaf_00024	transdecoder	exon	11033993	11034091	.	+	.	transcript_id "MSTRG.8097.4.p1"; gene_id "MSTRG.8097";
scaf_00024	transdecoder	exon	11034499	11034570	.	+	.	transcript_id "MSTRG.8097.4.p1"; gene_id "MSTRG.8097";
scaf_00024	transdecoder	exon	11037586	11037719	.	+	.	transcript_id "MSTRG.8097.4.p1"; gene_id "MSTRG.8097";
scaf_00024	transdecoder	exon	11038830	11040135	.	+	.	transcript_id "MSTRG.8097.4.p1"; gene_id "MSTRG.8097";
scaf_00024	transdecoder	CDS	11015544	11015706	.	+	0	transcript_id "MSTRG.8097.4.p1"; gene_id "MSTRG.8097";
scaf_00024	transdecoder	CDS	11017025	11017142	.	+	2	transcript_id "MSTRG.8097.4.p1"; gene_id "MSTRG.8097";
scaf_00024	transdecoder	CDS	11018035	11018228	.	+	1	transcript_id "MSTRG.8097.4.p1"; gene_id "MSTRG.8097";
scaf_00024	transdecoder	CDS	11019395	11019512	.	+	2	transcript_id "MSTRG.8097.4.p1"; gene_id "MSTRG.8097";
scaf_00024	transdecoder	CDS	11020021	11020093	.	+	1	transcript_id "MSTRG.8097.4.p1"; gene_id "MSTRG.8097";
scaf_00024	transdecoder	CDS	11020467	11020614	.	+	0	transcript_id "MSTRG.8097.4.p1"; gene_id "MSTRG.8097";
scaf_00024	transdecoder	CDS	11020882	11021113	.	+	2	transcript_id "MSTRG.8097.4.p1"; gene_id "MSTRG.8097";
scaf_00024	transdecoder	CDS	11021328	11021466	.	+	1	transcript_id "MSTRG.8097.4.p1"; gene_id "MSTRG.8097";
scaf_00024	transdecoder	CDS	11022624	11022748	.	+	0	transcript_id "MSTRG.8097.4.p1"; gene_id "MSTRG.8097";
scaf_00024	transdecoder	CDS	11023950	11024074	.	+	1	transcript_id "MSTRG.8097.4.p1"; gene_id "MSTRG.8097";
scaf_00024	transdecoder	CDS	11025450	11025616	.	+	2	transcript_id "MSTRG.8097.4.p1"; gene_id "MSTRG.8097";
scaf_00024	transdecoder	exon	11021079	11021113	.	+	.	transcript_id "PMZ_0042394-RA.p1"; gene_id "MSTRG.8097";
scaf_00024	transdecoder	exon	11021328	11021466	.	+	.	transcript_id "PMZ_0042394-RA.p1"; gene_id "MSTRG.8097";
scaf_00024	transdecoder	exon	11022654	11022748	.	+	.	transcript_id "PMZ_0042394-RA.p1"; gene_id "MSTRG.8097";
scaf_00024	transdecoder	exon	11023950	11024074	.	+	.	transcript_id "PMZ_0042394-RA.p1"; gene_id "MSTRG.8097";
scaf_00024	transdecoder	exon	11025679	11025704	.	+	.	transcript_id "PMZ_0042394-RA.p1"; gene_id "MSTRG.8097";
scaf_00024	transdecoder	CDS	11021079	11021113	.	+	0	transcript_id "PMZ_0042394-RA.p1"; gene_id "MSTRG.8097";
scaf_00024	transdecoder	CDS	11021328	11021466	.	+	1	transcript_id "PMZ_0042394-RA.p1"; gene_id "MSTRG.8097";
scaf_00024	transdecoder	CDS	11022654	11022748	.	+	0	transcript_id "PMZ_0042394-RA.p1"; gene_id "MSTRG.8097";
scaf_00024	transdecoder	CDS	11023950	11024074	.	+	1	transcript_id "PMZ_0042394-RA.p1"; gene_id "MSTRG.8097";
scaf_00024	transdecoder	CDS	11025679	11025704	.	+	2	transcript_id "PMZ_0042394-RA.p1"; gene_id "MSTRG.8097";
scaf_00024	transdecoder	exon	11027345	11027602	.	+	.	transcript_id "PMZ_0042395-RA.p1"; gene_id "MSTRG.8097";
scaf_00024	transdecoder	exon	11028824	11028990	.	+	.	transcript_id "PMZ_0042395-RA.p1"; gene_id "MSTRG.8097";
scaf_00024	transdecoder	exon	11033993	11034091	.	+	.	transcript_id "PMZ_0042395-RA.p1"; gene_id "MSTRG.8097";
scaf_00024	transdecoder	exon	11034499	11034570	.	+	.	transcript_id "PMZ_0042395-RA.p1"; gene_id "MSTRG.8097";
scaf_00024	transdecoder	exon	11037586	11037719	.	+	.	transcript_id "PMZ_0042395-RA.p1"; gene_id "MSTRG.8097";
scaf_00024	transdecoder	exon	11038830	11038986	.	+	.	transcript_id "PMZ_0042395-RA.p1"; gene_id "MSTRG.8097";
scaf_00024	transdecoder	CDS	11027345	11027602	.	+	0	transcript_id "PMZ_0042395-RA.p1"; gene_id "MSTRG.8097";
scaf_00024	transdecoder	CDS	11028824	11028967	.	+	0	transcript_id "PMZ_0042395-RA.p1"; gene_id "MSTRG.8097";
scaf_00024	transdecoder	exon	11040466	11040597	.	+	.	transcript_id "MSTRG.8099.1.p1"; gene_id "MSTRG.8099";
scaf_00024	transdecoder	exon	11045760	11045950	.	+	.	transcript_id "MSTRG.8099.1.p1"; gene_id "MSTRG.8099";
scaf_00024	transdecoder	exon	11047008	11047272	.	+	.	transcript_id "MSTRG.8099.1.p1"; gene_id "MSTRG.8099";
scaf_00024	transdecoder	exon	11051614	11051774	.	+	.	transcript_id "MSTRG.8099.1.p1"; gene_id "MSTRG.8099";
scaf_00024	transdecoder	exon	11052794	11052860	.	+	.	transcript_id "MSTRG.8099.1.p1"; gene_id "MSTRG.8099";
scaf_00024	transdecoder	exon	11056303	11056559	.	+	.	transcript_id "MSTRG.8099.1.p1"; gene_id "MSTRG.8099";
scaf_00024	transdecoder	exon	11057210	11057329	.	+	.	transcript_id "MSTRG.8099.1.p1"; gene_id "MSTRG.8099";
scaf_00024	transdecoder	exon	11058008	11058100	.	+	.	transcript_id "MSTRG.8099.1.p1"; gene_id "MSTRG.8099";
scaf_00024	transdecoder	exon	11059355	11059459	.	+	.	transcript_id "MSTRG.8099.1.p1"; gene_id "MSTRG.8099";
scaf_00024	transdecoder	exon	11060548	11060648	.	+	.	transcript_id "MSTRG.8099.1.p1"; gene_id "MSTRG.8099";
scaf_00024	transdecoder	exon	11061098	11061234	.	+	.	transcript_id "MSTRG.8099.1.p1"; gene_id "MSTRG.8099";
scaf_00024	transdecoder	exon	11061495	11061656	.	+	.	transcript_id "MSTRG.8099.1.p1"; gene_id "MSTRG.8099";
scaf_00024	transdecoder	exon	11062450	11062587	.	+	.	transcript_id "MSTRG.8099.1.p1"; gene_id "MSTRG.8099";
scaf_00024	transdecoder	exon	11063294	11063638	.	+	.	transcript_id "MSTRG.8099.1.p1"; gene_id "MSTRG.8099";
scaf_00024	transdecoder	CDS	11056453	11056559	.	+	0	transcript_id "MSTRG.8099.1.p1"; gene_id "MSTRG.8099";
scaf_00024	transdecoder	CDS	11057210	11057329	.	+	1	transcript_id "MSTRG.8099.1.p1"; gene_id "MSTRG.8099";
scaf_00024	transdecoder	CDS	11058008	11058100	.	+	1	transcript_id "MSTRG.8099.1.p1"; gene_id "MSTRG.8099";
scaf_00024	transdecoder	CDS	11059355	11059459	.	+	1	transcript_id "MSTRG.8099.1.p1"; gene_id "MSTRG.8099";
scaf_00024	transdecoder	CDS	11060548	11060648	.	+	1	transcript_id "MSTRG.8099.1.p1"; gene_id "MSTRG.8099";
scaf_00024	transdecoder	CDS	11061098	11061234	.	+	2	transcript_id "MSTRG.8099.1.p1"; gene_id "MSTRG.8099";
scaf_00024	transdecoder	CDS	11061495	11061656	.	+	0	transcript_id "MSTRG.8099.1.p1"; gene_id "MSTRG.8099";
scaf_00024	transdecoder	CDS	11062450	11062587	.	+	0	transcript_id "MSTRG.8099.1.p1"; gene_id "MSTRG.8099";
scaf_00024	transdecoder	CDS	11063294	11063467	.	+	0	transcript_id "MSTRG.8099.1.p1"; gene_id "MSTRG.8099";
scaf_00024	transdecoder	exon	11044687	11044988	.	+	.	transcript_id "MSTRG.8099.2.p1"; gene_id "MSTRG.8099";
scaf_00024	transdecoder	exon	11045760	11045950	.	+	.	transcript_id "MSTRG.8099.2.p1"; gene_id "MSTRG.8099";
scaf_00024	transdecoder	exon	11047008	11047272	.	+	.	transcript_id "MSTRG.8099.2.p1"; gene_id "MSTRG.8099";
scaf_00024	transdecoder	exon	11051614	11051774	.	+	.	transcript_id "MSTRG.8099.2.p1"; gene_id "MSTRG.8099";
scaf_00024	transdecoder	exon	11052794	11052860	.	+	.	transcript_id "MSTRG.8099.2.p1"; gene_id "MSTRG.8099";
scaf_00024	transdecoder	exon	11056303	11056559	.	+	.	transcript_id "MSTRG.8099.2.p1"; gene_id "MSTRG.8099";
scaf_00024	transdecoder	exon	11057210	11057329	.	+	.	transcript_id "MSTRG.8099.2.p1"; gene_id "MSTRG.8099";
scaf_00024	transdecoder	exon	11058008	11058100	.	+	.	transcript_id "MSTRG.8099.2.p1"; gene_id "MSTRG.8099";
scaf_00024	transdecoder	exon	11059355	11059459	.	+	.	transcript_id "MSTRG.8099.2.p1"; gene_id "MSTRG.8099";
scaf_00024	transdecoder	exon	11060548	11060648	.	+	.	transcript_id "MSTRG.8099.2.p1"; gene_id "MSTRG.8099";
scaf_00024	transdecoder	exon	11061098	11061234	.	+	.	transcript_id "MSTRG.8099.2.p1"; gene_id "MSTRG.8099";
scaf_00024	transdecoder	exon	11061495	11061656	.	+	.	transcript_id "MSTRG.8099.2.p1"; gene_id "MSTRG.8099";
scaf_00024	transdecoder	exon	11062450	11062587	.	+	.	transcript_id "MSTRG.8099.2.p1"; gene_id "MSTRG.8099";
scaf_00024	transdecoder	exon	11063294	11069787	.	+	.	transcript_id "MSTRG.8099.2.p1"; gene_id "MSTRG.8099";
scaf_00024	transdecoder	CDS	11056453	11056559	.	+	0	transcript_id "MSTRG.8099.2.p1"; gene_id "MSTRG.8099";
scaf_00024	transdecoder	CDS	11057210	11057329	.	+	1	transcript_id "MSTRG.8099.2.p1"; gene_id "MSTRG.8099";
scaf_00024	transdecoder	CDS	11058008	11058100	.	+	1	transcript_id "MSTRG.8099.2.p1"; gene_id "MSTRG.8099";
scaf_00024	transdecoder	CDS	11059355	11059459	.	+	1	transcript_id "MSTRG.8099.2.p1"; gene_id "MSTRG.8099";
scaf_00024	transdecoder	CDS	11060548	11060648	.	+	1	transcript_id "MSTRG.8099.2.p1"; gene_id "MSTRG.8099";
scaf_00024	transdecoder	CDS	11061098	11061234	.	+	2	transcript_id "MSTRG.8099.2.p1"; gene_id "MSTRG.8099";
scaf_00024	transdecoder	CDS	11061495	11061656	.	+	0	transcript_id "MSTRG.8099.2.p1"; gene_id "MSTRG.8099";
scaf_00024	transdecoder	CDS	11062450	11062587	.	+	0	transcript_id "MSTRG.8099.2.p1"; gene_id "MSTRG.8099";
scaf_00024	transdecoder	CDS	11063294	11063467	.	+	0	transcript_id "MSTRG.8099.2.p1"; gene_id "MSTRG.8099";
scaf_00024	transdecoder	exon	11044696	11044988	.	+	.	transcript_id "PMZ_0042396-RA.p2"; gene_id "MSTRG.8099";
scaf_00024	transdecoder	exon	11045760	11045950	.	+	.	transcript_id "PMZ_0042396-RA.p2"; gene_id "MSTRG.8099";
scaf_00024	transdecoder	exon	11047008	11047125	.	+	.	transcript_id "PMZ_0042396-RA.p2"; gene_id "MSTRG.8099";
scaf_00024	transdecoder	exon	11049271	11049326	.	+	.	transcript_id "PMZ_0042396-RA.p2"; gene_id "MSTRG.8099";
scaf_00024	transdecoder	CDS	11045822	11045950	.	+	0	transcript_id "PMZ_0042396-RA.p2"; gene_id "MSTRG.8099";
scaf_00024	transdecoder	CDS	11047008	11047125	.	+	0	transcript_id "PMZ_0042396-RA.p2"; gene_id "MSTRG.8099";
scaf_00024	transdecoder	CDS	11049271	11049326	.	+	2	transcript_id "PMZ_0042396-RA.p2"; gene_id "MSTRG.8099";
scaf_00024	transdecoder	exon	11056453	11056559	.	+	.	transcript_id "PMZ_0030493-RA.p1"; gene_id "MSTRG.8099";
scaf_00024	transdecoder	exon	11057210	11057329	.	+	.	transcript_id "PMZ_0030493-RA.p1"; gene_id "MSTRG.8099";
scaf_00024	transdecoder	exon	11058008	11058100	.	+	.	transcript_id "PMZ_0030493-RA.p1"; gene_id "MSTRG.8099";
scaf_00024	transdecoder	exon	11059355	11059459	.	+	.	transcript_id "PMZ_0030493-RA.p1"; gene_id "MSTRG.8099";
scaf_00024	transdecoder	exon	11060548	11060648	.	+	.	transcript_id "PMZ_0030493-RA.p1"; gene_id "MSTRG.8099";
scaf_00024	transdecoder	exon	11061098	11061234	.	+	.	transcript_id "PMZ_0030493-RA.p1"; gene_id "MSTRG.8099";
scaf_00024	transdecoder	exon	11061495	11061623	.	+	.	transcript_id "PMZ_0030493-RA.p1"; gene_id "MSTRG.8099";
scaf_00024	transdecoder	exon	11063294	11065155	.	+	.	transcript_id "PMZ_0030493-RA.p1"; gene_id "MSTRG.8099";
scaf_00024	transdecoder	exon	11065355	11066099	.	+	.	transcript_id "PMZ_0030493-RA.p1"; gene_id "MSTRG.8099";
scaf_00024	transdecoder	CDS	11056453	11056559	.	+	0	transcript_id "PMZ_0030493-RA.p1"; gene_id "MSTRG.8099";
scaf_00024	transdecoder	CDS	11057210	11057329	.	+	1	transcript_id "PMZ_0030493-RA.p1"; gene_id "MSTRG.8099";
scaf_00024	transdecoder	CDS	11058008	11058100	.	+	1	transcript_id "PMZ_0030493-RA.p1"; gene_id "MSTRG.8099";
scaf_00024	transdecoder	CDS	11059355	11059459	.	+	1	transcript_id "PMZ_0030493-RA.p1"; gene_id "MSTRG.8099";
scaf_00024	transdecoder	CDS	11060548	11060648	.	+	1	transcript_id "PMZ_0030493-RA.p1"; gene_id "MSTRG.8099";
scaf_00024	transdecoder	CDS	11061098	11061234	.	+	2	transcript_id "PMZ_0030493-RA.p1"; gene_id "MSTRG.8099";
scaf_00024	transdecoder	CDS	11061495	11061623	.	+	0	transcript_id "PMZ_0030493-RA.p1"; gene_id "MSTRG.8099";
scaf_00024	transdecoder	CDS	11063294	11063467	.	+	0	transcript_id "PMZ_0030493-RA.p1"; gene_id "MSTRG.8099";
scaf_00024	transdecoder	exon	11065647	11072801	.	-	.	transcript_id "MSTRG.8101.1.p1"; gene_id "MSTRG.8101";
scaf_00024	transdecoder	exon	11076976	11077029	.	-	.	transcript_id "MSTRG.8101.1.p1"; gene_id "MSTRG.8101";
scaf_00024	transdecoder	exon	11078520	11078610	.	-	.	transcript_id "MSTRG.8101.1.p1"; gene_id "MSTRG.8101";
scaf_00024	transdecoder	exon	11081330	11081446	.	-	.	transcript_id "MSTRG.8101.1.p1"; gene_id "MSTRG.8101";
scaf_00024	transdecoder	exon	11081943	11082077	.	-	.	transcript_id "MSTRG.8101.1.p1"; gene_id "MSTRG.8101";
scaf_00024	transdecoder	exon	11082534	11082656	.	-	.	transcript_id "MSTRG.8101.1.p1"; gene_id "MSTRG.8101";
scaf_00024	transdecoder	exon	11083172	11083359	.	-	.	transcript_id "MSTRG.8101.1.p1"; gene_id "MSTRG.8101";
scaf_00024	transdecoder	exon	11085555	11085680	.	-	.	transcript_id "MSTRG.8101.1.p1"; gene_id "MSTRG.8101";
scaf_00024	transdecoder	exon	11086518	11086626	.	-	.	transcript_id "MSTRG.8101.1.p1"; gene_id "MSTRG.8101";
scaf_00024	transdecoder	exon	11086767	11086864	.	-	.	transcript_id "MSTRG.8101.1.p1"; gene_id "MSTRG.8101";
scaf_00024	transdecoder	exon	11087309	11087420	.	-	.	transcript_id "MSTRG.8101.1.p1"; gene_id "MSTRG.8101";
scaf_00024	transdecoder	exon	11088103	11088198	.	-	.	transcript_id "MSTRG.8101.1.p1"; gene_id "MSTRG.8101";
scaf_00024	transdecoder	exon	11088599	11088690	.	-	.	transcript_id "MSTRG.8101.1.p1"; gene_id "MSTRG.8101";
scaf_00024	transdecoder	exon	11091767	11091923	.	-	.	transcript_id "MSTRG.8101.1.p1"; gene_id "MSTRG.8101";
scaf_00024	transdecoder	exon	11092680	11092857	.	-	.	transcript_id "MSTRG.8101.1.p1"; gene_id "MSTRG.8101";
scaf_00024	transdecoder	exon	11093475	11093746	.	-	.	transcript_id "MSTRG.8101.1.p1"; gene_id "MSTRG.8101";
scaf_00024	transdecoder	exon	11094502	11094579	.	-	.	transcript_id "MSTRG.8101.1.p1"; gene_id "MSTRG.8101";
scaf_00024	transdecoder	exon	11095478	11095599	.	-	.	transcript_id "MSTRG.8101.1.p1"; gene_id "MSTRG.8101";
scaf_00024	transdecoder	CDS	11072659	11072801	.	-	2	transcript_id "MSTRG.8101.1.p1"; gene_id "MSTRG.8101";
scaf_00024	transdecoder	CDS	11076976	11077029	.	-	2	transcript_id "MSTRG.8101.1.p1"; gene_id "MSTRG.8101";
scaf_00024	transdecoder	CDS	11078520	11078610	.	-	0	transcript_id "MSTRG.8101.1.p1"; gene_id "MSTRG.8101";
scaf_00024	transdecoder	CDS	11081330	11081446	.	-	0	transcript_id "MSTRG.8101.1.p1"; gene_id "MSTRG.8101";
scaf_00024	transdecoder	CDS	11081943	11082077	.	-	0	transcript_id "MSTRG.8101.1.p1"; gene_id "MSTRG.8101";
scaf_00024	transdecoder	CDS	11082534	11082656	.	-	0	transcript_id "MSTRG.8101.1.p1"; gene_id "MSTRG.8101";
scaf_00024	transdecoder	CDS	11083172	11083359	.	-	2	transcript_id "MSTRG.8101.1.p1"; gene_id "MSTRG.8101";
scaf_00024	transdecoder	CDS	11085555	11085680	.	-	2	transcript_id "MSTRG.8101.1.p1"; gene_id "MSTRG.8101";
scaf_00024	transdecoder	CDS	11086518	11086626	.	-	0	transcript_id "MSTRG.8101.1.p1"; gene_id "MSTRG.8101";
scaf_00024	transdecoder	CDS	11086767	11086864	.	-	2	transcript_id "MSTRG.8101.1.p1"; gene_id "MSTRG.8101";
scaf_00024	transdecoder	CDS	11087309	11087420	.	-	0	transcript_id "MSTRG.8101.1.p1"; gene_id "MSTRG.8101";
scaf_00024	transdecoder	CDS	11088103	11088198	.	-	0	transcript_id "MSTRG.8101.1.p1"; gene_id "MSTRG.8101";
scaf_00024	transdecoder	CDS	11088599	11088690	.	-	2	transcript_id "MSTRG.8101.1.p1"; gene_id "MSTRG.8101";
scaf_00024	transdecoder	CDS	11091767	11091923	.	-	0	transcript_id "MSTRG.8101.1.p1"; gene_id "MSTRG.8101";
scaf_00024	transdecoder	CDS	11092680	11092857	.	-	1	transcript_id "MSTRG.8101.1.p1"; gene_id "MSTRG.8101";
scaf_00024	transdecoder	CDS	11093475	11093746	.	-	0	transcript_id "MSTRG.8101.1.p1"; gene_id "MSTRG.8101";
scaf_00024	transdecoder	CDS	11094502	11094504	.	-	0	transcript_id "MSTRG.8101.1.p1"; gene_id "MSTRG.8101";
scaf_00024	transdecoder	exon	11067130	11072801	.	-	.	transcript_id "MSTRG.8101.2.p1"; gene_id "MSTRG.8101";
scaf_00024	transdecoder	exon	11076976	11077029	.	-	.	transcript_id "MSTRG.8101.2.p1"; gene_id "MSTRG.8101";
scaf_00024	transdecoder	exon	11078520	11078610	.	-	.	transcript_id "MSTRG.8101.2.p1"; gene_id "MSTRG.8101";
scaf_00024	transdecoder	exon	11081330	11081446	.	-	.	transcript_id "MSTRG.8101.2.p1"; gene_id "MSTRG.8101";
scaf_00024	transdecoder	exon	11081943	11082077	.	-	.	transcript_id "MSTRG.8101.2.p1"; gene_id "MSTRG.8101";
scaf_00024	transdecoder	exon	11082534	11082656	.	-	.	transcript_id "MSTRG.8101.2.p1"; gene_id "MSTRG.8101";
scaf_00024	transdecoder	exon	11083172	11083359	.	-	.	transcript_id "MSTRG.8101.2.p1"; gene_id "MSTRG.8101";
scaf_00024	transdecoder	exon	11085570	11085680	.	-	.	transcript_id "MSTRG.8101.2.p1"; gene_id "MSTRG.8101";
scaf_00024	transdecoder	exon	11086518	11086626	.	-	.	transcript_id "MSTRG.8101.2.p1"; gene_id "MSTRG.8101";
scaf_00024	transdecoder	exon	11086767	11086864	.	-	.	transcript_id "MSTRG.8101.2.p1"; gene_id "MSTRG.8101";
scaf_00024	transdecoder	exon	11087309	11087420	.	-	.	transcript_id "MSTRG.8101.2.p1"; gene_id "MSTRG.8101";
scaf_00024	transdecoder	exon	11088103	11088198	.	-	.	transcript_id "MSTRG.8101.2.p1"; gene_id "MSTRG.8101";
scaf_00024	transdecoder	exon	11088599	11088690	.	-	.	transcript_id "MSTRG.8101.2.p1"; gene_id "MSTRG.8101";
scaf_00024	transdecoder	exon	11091767	11091923	.	-	.	transcript_id "MSTRG.8101.2.p1"; gene_id "MSTRG.8101";
scaf_00024	transdecoder	exon	11092680	11092857	.	-	.	transcript_id "MSTRG.8101.2.p1"; gene_id "MSTRG.8101";
scaf_00024	transdecoder	exon	11093475	11093746	.	-	.	transcript_id "MSTRG.8101.2.p1"; gene_id "MSTRG.8101";
scaf_00024	transdecoder	exon	11094502	11094579	.	-	.	transcript_id "MSTRG.8101.2.p1"; gene_id "MSTRG.8101";
scaf_00024	transdecoder	exon	11095478	11095599	.	-	.	transcript_id "MSTRG.8101.2.p1"; gene_id "MSTRG.8101";
scaf_00024	transdecoder	CDS	11072659	11072801	.	-	2	transcript_id "MSTRG.8101.2.p1"; gene_id "MSTRG.8101";
scaf_00024	transdecoder	CDS	11076976	11077029	.	-	2	transcript_id "MSTRG.8101.2.p1"; gene_id "MSTRG.8101";
scaf_00024	transdecoder	CDS	11078520	11078610	.	-	0	transcript_id "MSTRG.8101.2.p1"; gene_id "MSTRG.8101";
scaf_00024	transdecoder	CDS	11081330	11081446	.	-	0	transcript_id "MSTRG.8101.2.p1"; gene_id "MSTRG.8101";
scaf_00024	transdecoder	CDS	11081943	11082077	.	-	0	transcript_id "MSTRG.8101.2.p1"; gene_id "MSTRG.8101";
scaf_00024	transdecoder	CDS	11082534	11082656	.	-	0	transcript_id "MSTRG.8101.2.p1"; gene_id "MSTRG.8101";
scaf_00024	transdecoder	CDS	11083172	11083359	.	-	2	transcript_id "MSTRG.8101.2.p1"; gene_id "MSTRG.8101";
scaf_00024	transdecoder	CDS	11085570	11085680	.	-	2	transcript_id "MSTRG.8101.2.p1"; gene_id "MSTRG.8101";
scaf_00024	transdecoder	CDS	11086518	11086626	.	-	0	transcript_id "MSTRG.8101.2.p1"; gene_id "MSTRG.8101";
scaf_00024	transdecoder	CDS	11086767	11086864	.	-	2	transcript_id "MSTRG.8101.2.p1"; gene_id "MSTRG.8101";
scaf_00024	transdecoder	CDS	11087309	11087420	.	-	0	transcript_id "MSTRG.8101.2.p1"; gene_id "MSTRG.8101";
scaf_00024	transdecoder	CDS	11088103	11088198	.	-	0	transcript_id "MSTRG.8101.2.p1"; gene_id "MSTRG.8101";
scaf_00024	transdecoder	CDS	11088599	11088690	.	-	2	transcript_id "MSTRG.8101.2.p1"; gene_id "MSTRG.8101";
scaf_00024	transdecoder	CDS	11091767	11091923	.	-	0	transcript_id "MSTRG.8101.2.p1"; gene_id "MSTRG.8101";
scaf_00024	transdecoder	CDS	11092680	11092857	.	-	1	transcript_id "MSTRG.8101.2.p1"; gene_id "MSTRG.8101";
scaf_00024	transdecoder	CDS	11093475	11093746	.	-	0	transcript_id "MSTRG.8101.2.p1"; gene_id "MSTRG.8101";
scaf_00024	transdecoder	CDS	11094502	11094504	.	-	0	transcript_id "MSTRG.8101.2.p1"; gene_id "MSTRG.8101";
scaf_00024	transdecoder	exon	11067506	11072801	.	-	.	transcript_id "MSTRG.8101.3.p1"; gene_id "MSTRG.8101";
scaf_00024	transdecoder	exon	11076976	11077029	.	-	.	transcript_id "MSTRG.8101.3.p1"; gene_id "MSTRG.8101";
scaf_00024	transdecoder	exon	11078520	11078610	.	-	.	transcript_id "MSTRG.8101.3.p1"; gene_id "MSTRG.8101";
scaf_00024	transdecoder	exon	11081330	11081446	.	-	.	transcript_id "MSTRG.8101.3.p1"; gene_id "MSTRG.8101";
scaf_00024	transdecoder	exon	11081943	11082077	.	-	.	transcript_id "MSTRG.8101.3.p1"; gene_id "MSTRG.8101";
scaf_00024	transdecoder	exon	11082534	11082656	.	-	.	transcript_id "MSTRG.8101.3.p1"; gene_id "MSTRG.8101";
scaf_00024	transdecoder	exon	11083172	11083359	.	-	.	transcript_id "MSTRG.8101.3.p1"; gene_id "MSTRG.8101";
scaf_00024	transdecoder	exon	11086518	11086626	.	-	.	transcript_id "MSTRG.8101.3.p1"; gene_id "MSTRG.8101";
scaf_00024	transdecoder	exon	11086767	11086864	.	-	.	transcript_id "MSTRG.8101.3.p1"; gene_id "MSTRG.8101";
scaf_00024	transdecoder	exon	11087309	11087420	.	-	.	transcript_id "MSTRG.8101.3.p1"; gene_id "MSTRG.8101";
scaf_00024	transdecoder	exon	11088103	11088198	.	-	.	transcript_id "MSTRG.8101.3.p1"; gene_id "MSTRG.8101";
scaf_00024	transdecoder	exon	11088599	11088690	.	-	.	transcript_id "MSTRG.8101.3.p1"; gene_id "MSTRG.8101";
scaf_00024	transdecoder	exon	11091767	11091923	.	-	.	transcript_id "MSTRG.8101.3.p1"; gene_id "MSTRG.8101";
scaf_00024	transdecoder	exon	11092680	11092857	.	-	.	transcript_id "MSTRG.8101.3.p1"; gene_id "MSTRG.8101";
scaf_00024	transdecoder	exon	11093475	11093746	.	-	.	transcript_id "MSTRG.8101.3.p1"; gene_id "MSTRG.8101";
scaf_00024	transdecoder	exon	11094502	11094579	.	-	.	transcript_id "MSTRG.8101.3.p1"; gene_id "MSTRG.8101";
scaf_00024	transdecoder	exon	11095478	11095599	.	-	.	transcript_id "MSTRG.8101.3.p1"; gene_id "MSTRG.8101";
scaf_00024	transdecoder	CDS	11072659	11072801	.	-	2	transcript_id "MSTRG.8101.3.p1"; gene_id "MSTRG.8101";
scaf_00024	transdecoder	CDS	11076976	11077029	.	-	2	transcript_id "MSTRG.8101.3.p1"; gene_id "MSTRG.8101";
scaf_00024	transdecoder	CDS	11078520	11078610	.	-	0	transcript_id "MSTRG.8101.3.p1"; gene_id "MSTRG.8101";
scaf_00024	transdecoder	CDS	11081330	11081446	.	-	0	transcript_id "MSTRG.8101.3.p1"; gene_id "MSTRG.8101";
scaf_00024	transdecoder	CDS	11081943	11082077	.	-	0	transcript_id "MSTRG.8101.3.p1"; gene_id "MSTRG.8101";
scaf_00024	transdecoder	CDS	11082534	11082656	.	-	0	transcript_id "MSTRG.8101.3.p1"; gene_id "MSTRG.8101";
scaf_00024	transdecoder	CDS	11083172	11083359	.	-	2	transcript_id "MSTRG.8101.3.p1"; gene_id "MSTRG.8101";
scaf_00024	transdecoder	CDS	11086518	11086626	.	-	0	transcript_id "MSTRG.8101.3.p1"; gene_id "MSTRG.8101";
scaf_00024	transdecoder	CDS	11086767	11086864	.	-	2	transcript_id "MSTRG.8101.3.p1"; gene_id "MSTRG.8101";
scaf_00024	transdecoder	CDS	11087309	11087420	.	-	0	transcript_id "MSTRG.8101.3.p1"; gene_id "MSTRG.8101";
scaf_00024	transdecoder	CDS	11088103	11088198	.	-	0	transcript_id "MSTRG.8101.3.p1"; gene_id "MSTRG.8101";
scaf_00024	transdecoder	CDS	11088599	11088690	.	-	2	transcript_id "MSTRG.8101.3.p1"; gene_id "MSTRG.8101";
scaf_00024	transdecoder	CDS	11091767	11091923	.	-	0	transcript_id "MSTRG.8101.3.p1"; gene_id "MSTRG.8101";
scaf_00024	transdecoder	CDS	11092680	11092857	.	-	1	transcript_id "MSTRG.8101.3.p1"; gene_id "MSTRG.8101";
scaf_00024	transdecoder	CDS	11093475	11093746	.	-	0	transcript_id "MSTRG.8101.3.p1"; gene_id "MSTRG.8101";
scaf_00024	transdecoder	CDS	11094502	11094504	.	-	0	transcript_id "MSTRG.8101.3.p1"; gene_id "MSTRG.8101";
scaf_00024	transdecoder	exon	11072659	11072801	.	-	.	transcript_id "PMZ_0028000-RA.p1"; gene_id "MSTRG.8101";
scaf_00024	transdecoder	exon	11076976	11077029	.	-	.	transcript_id "PMZ_0028000-RA.p1"; gene_id "MSTRG.8101";
scaf_00024	transdecoder	exon	11078520	11078610	.	-	.	transcript_id "PMZ_0028000-RA.p1"; gene_id "MSTRG.8101";
scaf_00024	transdecoder	exon	11080840	11080875	.	-	.	transcript_id "PMZ_0028000-RA.p1"; gene_id "MSTRG.8101";
scaf_00024	transdecoder	exon	11081330	11081446	.	-	.	transcript_id "PMZ_0028000-RA.p1"; gene_id "MSTRG.8101";
scaf_00024	transdecoder	exon	11081943	11082077	.	-	.	transcript_id "PMZ_0028000-RA.p1"; gene_id "MSTRG.8101";
scaf_00024	transdecoder	exon	11082534	11082656	.	-	.	transcript_id "PMZ_0028000-RA.p1"; gene_id "MSTRG.8101";
scaf_00024	transdecoder	exon	11083172	11083359	.	-	.	transcript_id "PMZ_0028000-RA.p1"; gene_id "MSTRG.8101";
scaf_00024	transdecoder	exon	11085555	11085680	.	-	.	transcript_id "PMZ_0028000-RA.p1"; gene_id "MSTRG.8101";
scaf_00024	transdecoder	exon	11086518	11086626	.	-	.	transcript_id "PMZ_0028000-RA.p1"; gene_id "MSTRG.8101";
scaf_00024	transdecoder	exon	11086767	11086864	.	-	.	transcript_id "PMZ_0028000-RA.p1"; gene_id "MSTRG.8101";
scaf_00024	transdecoder	exon	11087309	11087420	.	-	.	transcript_id "PMZ_0028000-RA.p1"; gene_id "MSTRG.8101";
scaf_00024	transdecoder	exon	11088103	11088198	.	-	.	transcript_id "PMZ_0028000-RA.p1"; gene_id "MSTRG.8101";
scaf_00024	transdecoder	exon	11088599	11088690	.	-	.	transcript_id "PMZ_0028000-RA.p1"; gene_id "MSTRG.8101";
scaf_00024	transdecoder	exon	11091767	11091923	.	-	.	transcript_id "PMZ_0028000-RA.p1"; gene_id "MSTRG.8101";
scaf_00024	transdecoder	exon	11092680	11092857	.	-	.	transcript_id "PMZ_0028000-RA.p1"; gene_id "MSTRG.8101";
scaf_00024	transdecoder	exon	11093475	11093746	.	-	.	transcript_id "PMZ_0028000-RA.p1"; gene_id "MSTRG.8101";
scaf_00024	transdecoder	exon	11094502	11094579	.	-	.	transcript_id "PMZ_0028000-RA.p1"; gene_id "MSTRG.8101";
scaf_00024	transdecoder	exon	11095478	11095599	.	-	.	transcript_id "PMZ_0028000-RA.p1"; gene_id "MSTRG.8101";
scaf_00024	transdecoder	CDS	11072659	11072801	.	-	2	transcript_id "PMZ_0028000-RA.p1"; gene_id "MSTRG.8101";
scaf_00024	transdecoder	CDS	11076976	11077029	.	-	2	transcript_id "PMZ_0028000-RA.p1"; gene_id "MSTRG.8101";
scaf_00024	transdecoder	CDS	11078520	11078610	.	-	0	transcript_id "PMZ_0028000-RA.p1"; gene_id "MSTRG.8101";
scaf_00024	transdecoder	CDS	11080840	11080875	.	-	0	transcript_id "PMZ_0028000-RA.p1"; gene_id "MSTRG.8101";
scaf_00024	transdecoder	CDS	11081330	11081446	.	-	0	transcript_id "PMZ_0028000-RA.p1"; gene_id "MSTRG.8101";
scaf_00024	transdecoder	CDS	11081943	11082077	.	-	0	transcript_id "PMZ_0028000-RA.p1"; gene_id "MSTRG.8101";
scaf_00024	transdecoder	CDS	11082534	11082656	.	-	0	transcript_id "PMZ_0028000-RA.p1"; gene_id "MSTRG.8101";
scaf_00024	transdecoder	CDS	11083172	11083359	.	-	2	transcript_id "PMZ_0028000-RA.p1"; gene_id "MSTRG.8101";
scaf_00024	transdecoder	CDS	11085555	11085680	.	-	2	transcript_id "PMZ_0028000-RA.p1"; gene_id "MSTRG.8101";
scaf_00024	transdecoder	CDS	11086518	11086626	.	-	0	transcript_id "PMZ_0028000-RA.p1"; gene_id "MSTRG.8101";
scaf_00024	transdecoder	CDS	11086767	11086864	.	-	2	transcript_id "PMZ_0028000-RA.p1"; gene_id "MSTRG.8101";
scaf_00024	transdecoder	CDS	11087309	11087420	.	-	0	transcript_id "PMZ_0028000-RA.p1"; gene_id "MSTRG.8101";
scaf_00024	transdecoder	CDS	11088103	11088198	.	-	0	transcript_id "PMZ_0028000-RA.p1"; gene_id "MSTRG.8101";
scaf_00024	transdecoder	CDS	11088599	11088690	.	-	2	transcript_id "PMZ_0028000-RA.p1"; gene_id "MSTRG.8101";
scaf_00024	transdecoder	CDS	11091767	11091923	.	-	0	transcript_id "PMZ_0028000-RA.p1"; gene_id "MSTRG.8101";
scaf_00024	transdecoder	CDS	11092680	11092857	.	-	1	transcript_id "PMZ_0028000-RA.p1"; gene_id "MSTRG.8101";
scaf_00024	transdecoder	CDS	11093475	11093746	.	-	0	transcript_id "PMZ_0028000-RA.p1"; gene_id "MSTRG.8101";
scaf_00024	transdecoder	CDS	11094502	11094504	.	-	0	transcript_id "PMZ_0028000-RA.p1"; gene_id "MSTRG.8101";
scaf_00024	transdecoder	exon	11104187	11104408	.	+	.	transcript_id "PMZ_0021529-RA.p1"; gene_id "PMZ_0021529";
scaf_00024	transdecoder	exon	11105469	11105551	.	+	.	transcript_id "PMZ_0021529-RA.p1"; gene_id "PMZ_0021529";
scaf_00024	transdecoder	exon	11106428	11106584	.	+	.	transcript_id "PMZ_0021529-RA.p1"; gene_id "PMZ_0021529";
scaf_00024	transdecoder	exon	11109110	11109274	.	+	.	transcript_id "PMZ_0021529-RA.p1"; gene_id "PMZ_0021529";
scaf_00024	transdecoder	exon	11109626	11109751	.	+	.	transcript_id "PMZ_0021529-RA.p1"; gene_id "PMZ_0021529";
scaf_00024	transdecoder	exon	11110360	11110584	.	+	.	transcript_id "PMZ_0021529-RA.p1"; gene_id "PMZ_0021529";
scaf_00024	transdecoder	CDS	11104187	11104408	.	+	0	transcript_id "PMZ_0021529-RA.p1"; gene_id "PMZ_0021529";
scaf_00024	transdecoder	CDS	11105469	11105551	.	+	0	transcript_id "PMZ_0021529-RA.p1"; gene_id "PMZ_0021529";
scaf_00024	transdecoder	CDS	11106428	11106584	.	+	1	transcript_id "PMZ_0021529-RA.p1"; gene_id "PMZ_0021529";
scaf_00024	transdecoder	CDS	11109110	11109274	.	+	0	transcript_id "PMZ_0021529-RA.p1"; gene_id "PMZ_0021529";
scaf_00024	transdecoder	CDS	11109626	11109751	.	+	0	transcript_id "PMZ_0021529-RA.p1"; gene_id "PMZ_0021529";
scaf_00024	transdecoder	CDS	11110360	11110584	.	+	0	transcript_id "PMZ_0021529-RA.p1"; gene_id "PMZ_0021529";
scaf_00024	transdecoder	exon	11119945	11120148	.	+	.	transcript_id "MSTRG.8102.1.p1"; gene_id "MSTRG.8102";
scaf_00024	transdecoder	exon	11126067	11126152	.	+	.	transcript_id "MSTRG.8102.1.p1"; gene_id "MSTRG.8102";
scaf_00024	transdecoder	exon	11127966	11128019	.	+	.	transcript_id "MSTRG.8102.1.p1"; gene_id "MSTRG.8102";
scaf_00024	transdecoder	exon	11129632	11129809	.	+	.	transcript_id "MSTRG.8102.1.p1"; gene_id "MSTRG.8102";
scaf_00024	transdecoder	exon	11130678	11130744	.	+	.	transcript_id "MSTRG.8102.1.p1"; gene_id "MSTRG.8102";
scaf_00024	transdecoder	exon	11130986	11131073	.	+	.	transcript_id "MSTRG.8102.1.p1"; gene_id "MSTRG.8102";
scaf_00024	transdecoder	exon	11131822	11131852	.	+	.	transcript_id "MSTRG.8102.1.p1"; gene_id "MSTRG.8102";
scaf_00024	transdecoder	exon	11134963	11141459	.	+	.	transcript_id "MSTRG.8102.1.p1"; gene_id "MSTRG.8102";
scaf_00024	transdecoder	CDS	11126101	11126152	.	+	0	transcript_id "MSTRG.8102.1.p1"; gene_id "MSTRG.8102";
scaf_00024	transdecoder	CDS	11127966	11128019	.	+	2	transcript_id "MSTRG.8102.1.p1"; gene_id "MSTRG.8102";
scaf_00024	transdecoder	CDS	11129632	11129809	.	+	2	transcript_id "MSTRG.8102.1.p1"; gene_id "MSTRG.8102";
scaf_00024	transdecoder	CDS	11130678	11130744	.	+	1	transcript_id "MSTRG.8102.1.p1"; gene_id "MSTRG.8102";
scaf_00024	transdecoder	CDS	11130986	11131073	.	+	0	transcript_id "MSTRG.8102.1.p1"; gene_id "MSTRG.8102";
scaf_00024	transdecoder	CDS	11131822	11131852	.	+	2	transcript_id "MSTRG.8102.1.p1"; gene_id "MSTRG.8102";
scaf_00024	transdecoder	CDS	11134963	11135140	.	+	1	transcript_id "MSTRG.8102.1.p1"; gene_id "MSTRG.8102";
scaf_00024	transdecoder	exon	11119949	11120148	.	+	.	transcript_id "PMZ_0042397-RA.p1"; gene_id "MSTRG.8102";
scaf_00024	transdecoder	exon	11126067	11126152	.	+	.	transcript_id "PMZ_0042397-RA.p1"; gene_id "MSTRG.8102";
scaf_00024	transdecoder	exon	11127966	11127976	.	+	.	transcript_id "PMZ_0042397-RA.p1"; gene_id "MSTRG.8102";
scaf_00024	transdecoder	exon	11129688	11129792	.	+	.	transcript_id "PMZ_0042397-RA.p1"; gene_id "MSTRG.8102";
scaf_00024	transdecoder	exon	11130646	11130744	.	+	.	transcript_id "PMZ_0042397-RA.p1"; gene_id "MSTRG.8102";
scaf_00024	transdecoder	exon	11130986	11131073	.	+	.	transcript_id "PMZ_0042397-RA.p1"; gene_id "MSTRG.8102";
scaf_00024	transdecoder	exon	11131822	11131852	.	+	.	transcript_id "PMZ_0042397-RA.p1"; gene_id "MSTRG.8102";
scaf_00024	transdecoder	exon	11134963	11137254	.	+	.	transcript_id "PMZ_0042397-RA.p1"; gene_id "MSTRG.8102";
scaf_00024	transdecoder	CDS	11126101	11126152	.	+	0	transcript_id "PMZ_0042397-RA.p1"; gene_id "MSTRG.8102";
scaf_00024	transdecoder	CDS	11127966	11127976	.	+	2	transcript_id "PMZ_0042397-RA.p1"; gene_id "MSTRG.8102";
scaf_00024	transdecoder	CDS	11129688	11129792	.	+	0	transcript_id "PMZ_0042397-RA.p1"; gene_id "MSTRG.8102";
scaf_00024	transdecoder	CDS	11130646	11130744	.	+	0	transcript_id "PMZ_0042397-RA.p1"; gene_id "MSTRG.8102";
scaf_00024	transdecoder	CDS	11130986	11131073	.	+	0	transcript_id "PMZ_0042397-RA.p1"; gene_id "MSTRG.8102";
scaf_00024	transdecoder	CDS	11131822	11131852	.	+	2	transcript_id "PMZ_0042397-RA.p1"; gene_id "MSTRG.8102";
scaf_00024	transdecoder	CDS	11134963	11135140	.	+	1	transcript_id "PMZ_0042397-RA.p1"; gene_id "MSTRG.8102";
scaf_00024	transdecoder	exon	11158130	11158303	.	+	.	transcript_id "PMZ_0030492-RA.p1"; gene_id "MSTRG.8103";
scaf_00024	transdecoder	exon	11161942	11161984	.	+	.	transcript_id "PMZ_0030492-RA.p1"; gene_id "MSTRG.8103";
scaf_00024	transdecoder	exon	11162786	11162928	.	+	.	transcript_id "PMZ_0030492-RA.p1"; gene_id "MSTRG.8103";
scaf_00024	transdecoder	exon	11164990	11165182	.	+	.	transcript_id "PMZ_0030492-RA.p1"; gene_id "MSTRG.8103";
scaf_00024	transdecoder	exon	11166027	11166210	.	+	.	transcript_id "PMZ_0030492-RA.p1"; gene_id "MSTRG.8103";
scaf_00024	transdecoder	exon	11166914	11166991	.	+	.	transcript_id "PMZ_0030492-RA.p1"; gene_id "MSTRG.8103";
scaf_00024	transdecoder	exon	11167586	11167784	.	+	.	transcript_id "PMZ_0030492-RA.p1"; gene_id "MSTRG.8103";
scaf_00024	transdecoder	CDS	11158130	11158303	.	+	0	transcript_id "PMZ_0030492-RA.p1"; gene_id "MSTRG.8103";
scaf_00024	transdecoder	CDS	11161942	11161984	.	+	0	transcript_id "PMZ_0030492-RA.p1"; gene_id "MSTRG.8103";
scaf_00024	transdecoder	CDS	11162786	11162928	.	+	2	transcript_id "PMZ_0030492-RA.p1"; gene_id "MSTRG.8103";
scaf_00024	transdecoder	CDS	11164990	11165182	.	+	0	transcript_id "PMZ_0030492-RA.p1"; gene_id "MSTRG.8103";
scaf_00024	transdecoder	CDS	11166027	11166210	.	+	2	transcript_id "PMZ_0030492-RA.p1"; gene_id "MSTRG.8103";
scaf_00024	transdecoder	CDS	11166914	11166991	.	+	1	transcript_id "PMZ_0030492-RA.p1"; gene_id "MSTRG.8103";
scaf_00024	transdecoder	CDS	11167586	11167784	.	+	1	transcript_id "PMZ_0030492-RA.p1"; gene_id "MSTRG.8103";
scaf_00024	transdecoder	exon	11164801	11165182	.	+	.	transcript_id "MSTRG.8103.2.p1"; gene_id "MSTRG.8103";
scaf_00024	transdecoder	exon	11166027	11166210	.	+	.	transcript_id "MSTRG.8103.2.p1"; gene_id "MSTRG.8103";
scaf_00024	transdecoder	exon	11166914	11167021	.	+	.	transcript_id "MSTRG.8103.2.p1"; gene_id "MSTRG.8103";
scaf_00024	transdecoder	exon	11167586	11169939	.	+	.	transcript_id "MSTRG.8103.2.p1"; gene_id "MSTRG.8103";
scaf_00024	transdecoder	CDS	11164990	11165182	.	+	0	transcript_id "MSTRG.8103.2.p1"; gene_id "MSTRG.8103";
scaf_00024	transdecoder	CDS	11166027	11166210	.	+	2	transcript_id "MSTRG.8103.2.p1"; gene_id "MSTRG.8103";
scaf_00024	transdecoder	CDS	11166914	11167021	.	+	1	transcript_id "MSTRG.8103.2.p1"; gene_id "MSTRG.8103";
scaf_00024	transdecoder	CDS	11167586	11167784	.	+	1	transcript_id "MSTRG.8103.2.p1"; gene_id "MSTRG.8103";
scaf_00024	transdecoder	exon	11164873	11165182	.	+	.	transcript_id "MSTRG.8103.3.p2"; gene_id "MSTRG.8103";
scaf_00024	transdecoder	exon	11186390	11186573	.	+	.	transcript_id "MSTRG.8103.3.p2"; gene_id "MSTRG.8103";
scaf_00024	transdecoder	exon	11187585	11187761	.	+	.	transcript_id "MSTRG.8103.3.p2"; gene_id "MSTRG.8103";
scaf_00024	transdecoder	CDS	11164990	11165182	.	+	0	transcript_id "MSTRG.8103.3.p2"; gene_id "MSTRG.8103";
scaf_00024	transdecoder	CDS	11186390	11186573	.	+	2	transcript_id "MSTRG.8103.3.p2"; gene_id "MSTRG.8103";
scaf_00024	transdecoder	CDS	11187585	11187759	.	+	1	transcript_id "MSTRG.8103.3.p2"; gene_id "MSTRG.8103";
scaf_00024	transdecoder	exon	11174694	11174873	.	+	.	transcript_id "MSTRG.8103.4.p1"; gene_id "MSTRG.8103";
scaf_00024	transdecoder	exon	11184882	11184956	.	+	.	transcript_id "MSTRG.8103.4.p1"; gene_id "MSTRG.8103";
scaf_00024	transdecoder	exon	11185309	11185674	.	+	.	transcript_id "MSTRG.8103.4.p1"; gene_id "MSTRG.8103";
scaf_00024	transdecoder	exon	11185788	11186031	.	+	.	transcript_id "MSTRG.8103.4.p1"; gene_id "MSTRG.8103";
scaf_00024	transdecoder	exon	11186390	11186573	.	+	.	transcript_id "MSTRG.8103.4.p1"; gene_id "MSTRG.8103";
scaf_00024	transdecoder	exon	11187585	11187772	.	+	.	transcript_id "MSTRG.8103.4.p1"; gene_id "MSTRG.8103";
scaf_00024	transdecoder	CDS	11174847	11174873	.	+	0	transcript_id "MSTRG.8103.4.p1"; gene_id "MSTRG.8103";
scaf_00024	transdecoder	CDS	11184882	11184956	.	+	0	transcript_id "MSTRG.8103.4.p1"; gene_id "MSTRG.8103";
scaf_00024	transdecoder	CDS	11185309	11185674	.	+	0	transcript_id "MSTRG.8103.4.p1"; gene_id "MSTRG.8103";
scaf_00024	transdecoder	CDS	11185788	11186031	.	+	0	transcript_id "MSTRG.8103.4.p1"; gene_id "MSTRG.8103";
scaf_00024	transdecoder	CDS	11186390	11186573	.	+	2	transcript_id "MSTRG.8103.4.p1"; gene_id "MSTRG.8103";
scaf_00024	transdecoder	CDS	11187585	11187771	.	+	1	transcript_id "MSTRG.8103.4.p1"; gene_id "MSTRG.8103";
scaf_00024	transdecoder	exon	11184691	11184693	.	+	.	transcript_id "PMZ_0042398-RA.p1"; gene_id "MSTRG.8103";
scaf_00024	transdecoder	exon	11184882	11184956	.	+	.	transcript_id "PMZ_0042398-RA.p1"; gene_id "MSTRG.8103";
scaf_00024	transdecoder	exon	11185309	11185674	.	+	.	transcript_id "PMZ_0042398-RA.p1"; gene_id "MSTRG.8103";
scaf_00024	transdecoder	exon	11185788	11186031	.	+	.	transcript_id "PMZ_0042398-RA.p1"; gene_id "MSTRG.8103";
scaf_00024	transdecoder	exon	11186390	11186573	.	+	.	transcript_id "PMZ_0042398-RA.p1"; gene_id "MSTRG.8103";
scaf_00024	transdecoder	exon	11187585	11187692	.	+	.	transcript_id "PMZ_0042398-RA.p1"; gene_id "MSTRG.8103";
scaf_00024	transdecoder	exon	11192320	11192344	.	+	.	transcript_id "PMZ_0042398-RA.p1"; gene_id "MSTRG.8103";
scaf_00024	transdecoder	CDS	11184691	11184693	.	+	0	transcript_id "PMZ_0042398-RA.p1"; gene_id "MSTRG.8103";
scaf_00024	transdecoder	CDS	11184882	11184956	.	+	0	transcript_id "PMZ_0042398-RA.p1"; gene_id "MSTRG.8103";
scaf_00024	transdecoder	CDS	11185309	11185674	.	+	0	transcript_id "PMZ_0042398-RA.p1"; gene_id "MSTRG.8103";
scaf_00024	transdecoder	CDS	11185788	11186031	.	+	0	transcript_id "PMZ_0042398-RA.p1"; gene_id "MSTRG.8103";
scaf_00024	transdecoder	CDS	11186390	11186573	.	+	2	transcript_id "PMZ_0042398-RA.p1"; gene_id "MSTRG.8103";
scaf_00024	transdecoder	CDS	11187585	11187692	.	+	1	transcript_id "PMZ_0042398-RA.p1"; gene_id "MSTRG.8103";
scaf_00024	transdecoder	CDS	11192320	11192344	.	+	1	transcript_id "PMZ_0042398-RA.p1"; gene_id "MSTRG.8103";
scaf_00024	transdecoder	exon	11278333	11278815	.	+	.	transcript_id "MSTRG.8104.1.p1"; gene_id "MSTRG.8104";
scaf_00024	transdecoder	exon	11329087	11329236	.	+	.	transcript_id "MSTRG.8104.1.p1"; gene_id "MSTRG.8104";
scaf_00024	transdecoder	exon	11333212	11333367	.	+	.	transcript_id "MSTRG.8104.1.p1"; gene_id "MSTRG.8104";
scaf_00024	transdecoder	exon	11335970	11336189	.	+	.	transcript_id "MSTRG.8104.1.p1"; gene_id "MSTRG.8104";
scaf_00024	transdecoder	exon	11352196	11352302	.	+	.	transcript_id "MSTRG.8104.1.p1"; gene_id "MSTRG.8104";
scaf_00024	transdecoder	exon	11355534	11356251	.	+	.	transcript_id "MSTRG.8104.1.p1"; gene_id "MSTRG.8104";
scaf_00024	transdecoder	CDS	11278627	11278815	.	+	0	transcript_id "MSTRG.8104.1.p1"; gene_id "MSTRG.8104";
scaf_00024	transdecoder	CDS	11329087	11329236	.	+	0	transcript_id "MSTRG.8104.1.p1"; gene_id "MSTRG.8104";
scaf_00024	transdecoder	CDS	11333212	11333367	.	+	0	transcript_id "MSTRG.8104.1.p1"; gene_id "MSTRG.8104";
scaf_00024	transdecoder	CDS	11335970	11336189	.	+	0	transcript_id "MSTRG.8104.1.p1"; gene_id "MSTRG.8104";
scaf_00024	transdecoder	CDS	11352196	11352302	.	+	2	transcript_id "MSTRG.8104.1.p1"; gene_id "MSTRG.8104";
scaf_00024	transdecoder	CDS	11355534	11356223	.	+	0	transcript_id "MSTRG.8104.1.p1"; gene_id "MSTRG.8104";
scaf_00024	transdecoder	exon	11317380	11320256	.	+	.	transcript_id "MSTRG.8104.2.p1"; gene_id "MSTRG.8104";
scaf_00024	transdecoder	exon	11329087	11329236	.	+	.	transcript_id "MSTRG.8104.2.p1"; gene_id "MSTRG.8104";
scaf_00024	transdecoder	exon	11333212	11333367	.	+	.	transcript_id "MSTRG.8104.2.p1"; gene_id "MSTRG.8104";
scaf_00024	transdecoder	exon	11335970	11336189	.	+	.	transcript_id "MSTRG.8104.2.p1"; gene_id "MSTRG.8104";
scaf_00024	transdecoder	exon	11352196	11352302	.	+	.	transcript_id "MSTRG.8104.2.p1"; gene_id "MSTRG.8104";
scaf_00024	transdecoder	exon	11355534	11356257	.	+	.	transcript_id "MSTRG.8104.2.p1"; gene_id "MSTRG.8104";
scaf_00024	transdecoder	CDS	11319963	11320256	.	+	0	transcript_id "MSTRG.8104.2.p1"; gene_id "MSTRG.8104";
scaf_00024	transdecoder	CDS	11329087	11329236	.	+	0	transcript_id "MSTRG.8104.2.p1"; gene_id "MSTRG.8104";
scaf_00024	transdecoder	CDS	11333212	11333367	.	+	0	transcript_id "MSTRG.8104.2.p1"; gene_id "MSTRG.8104";
scaf_00024	transdecoder	CDS	11335970	11336189	.	+	0	transcript_id "MSTRG.8104.2.p1"; gene_id "MSTRG.8104";
scaf_00024	transdecoder	CDS	11352196	11352302	.	+	2	transcript_id "MSTRG.8104.2.p1"; gene_id "MSTRG.8104";
scaf_00024	transdecoder	CDS	11355534	11356223	.	+	0	transcript_id "MSTRG.8104.2.p1"; gene_id "MSTRG.8104";
scaf_00024	transdecoder	exon	11326058	11326060	.	+	.	transcript_id "PMZ_0042399-RA.p1"; gene_id "MSTRG.8104";
scaf_00024	transdecoder	exon	11329087	11329236	.	+	.	transcript_id "PMZ_0042399-RA.p1"; gene_id "MSTRG.8104";
scaf_00024	transdecoder	exon	11333212	11333367	.	+	.	transcript_id "PMZ_0042399-RA.p1"; gene_id "MSTRG.8104";
scaf_00024	transdecoder	exon	11335970	11336189	.	+	.	transcript_id "PMZ_0042399-RA.p1"; gene_id "MSTRG.8104";
scaf_00024	transdecoder	exon	11352196	11352302	.	+	.	transcript_id "PMZ_0042399-RA.p1"; gene_id "MSTRG.8104";
scaf_00024	transdecoder	exon	11353093	11353191	.	+	.	transcript_id "PMZ_0042399-RA.p1"; gene_id "MSTRG.8104";
scaf_00024	transdecoder	exon	11355534	11355673	.	+	.	transcript_id "PMZ_0042399-RA.p1"; gene_id "MSTRG.8104";
scaf_00024	transdecoder	exon	11360257	11360302	.	+	.	transcript_id "PMZ_0042399-RA.p1"; gene_id "MSTRG.8104";
scaf_00024	transdecoder	CDS	11326058	11326060	.	+	0	transcript_id "PMZ_0042399-RA.p1"; gene_id "MSTRG.8104";
scaf_00024	transdecoder	CDS	11329087	11329236	.	+	0	transcript_id "PMZ_0042399-RA.p1"; gene_id "MSTRG.8104";
scaf_00024	transdecoder	CDS	11333212	11333367	.	+	0	transcript_id "PMZ_0042399-RA.p1"; gene_id "MSTRG.8104";
scaf_00024	transdecoder	CDS	11335970	11336189	.	+	0	transcript_id "PMZ_0042399-RA.p1"; gene_id "MSTRG.8104";
scaf_00024	transdecoder	CDS	11352196	11352302	.	+	2	transcript_id "PMZ_0042399-RA.p1"; gene_id "MSTRG.8104";
scaf_00024	transdecoder	CDS	11353093	11353191	.	+	0	transcript_id "PMZ_0042399-RA.p1"; gene_id "MSTRG.8104";
scaf_00024	transdecoder	CDS	11355534	11355673	.	+	0	transcript_id "PMZ_0042399-RA.p1"; gene_id "MSTRG.8104";
scaf_00024	transdecoder	CDS	11360257	11360302	.	+	1	transcript_id "PMZ_0042399-RA.p1"; gene_id "MSTRG.8104";
scaf_00024	transdecoder	exon	11497656	11498069	.	+	.	transcript_id "PMZ_0030854-RA.p1"; gene_id "MSTRG.8106";
scaf_00024	transdecoder	exon	11498636	11499127	.	+	.	transcript_id "PMZ_0030854-RA.p1"; gene_id "MSTRG.8106";
scaf_00024	transdecoder	CDS	11497656	11498069	.	+	0	transcript_id "PMZ_0030854-RA.p1"; gene_id "MSTRG.8106";
scaf_00024	transdecoder	CDS	11498636	11499127	.	+	0	transcript_id "PMZ_0030854-RA.p1"; gene_id "MSTRG.8106";
scaf_00024	transdecoder	exon	11507729	11509590	.	-	.	transcript_id "MSTRG.8107.1.p1"; gene_id "MSTRG.8107";
scaf_00024	transdecoder	exon	11519674	11519784	.	-	.	transcript_id "MSTRG.8107.1.p1"; gene_id "MSTRG.8107";
scaf_00024	transdecoder	exon	11522470	11522664	.	-	.	transcript_id "MSTRG.8107.1.p1"; gene_id "MSTRG.8107";
scaf_00024	transdecoder	exon	11526206	11526363	.	-	.	transcript_id "MSTRG.8107.1.p1"; gene_id "MSTRG.8107";
scaf_00024	transdecoder	CDS	11509481	11509590	.	-	2	transcript_id "MSTRG.8107.1.p1"; gene_id "MSTRG.8107";
scaf_00024	transdecoder	CDS	11519674	11519784	.	-	2	transcript_id "MSTRG.8107.1.p1"; gene_id "MSTRG.8107";
scaf_00024	transdecoder	CDS	11522470	11522664	.	-	2	transcript_id "MSTRG.8107.1.p1"; gene_id "MSTRG.8107";
scaf_00024	transdecoder	CDS	11526206	11526266	.	-	0	transcript_id "MSTRG.8107.1.p1"; gene_id "MSTRG.8107";
scaf_00024	transdecoder	exon	11522447	11522664	.	-	.	transcript_id "PMZ_0042400-RA.p1"; gene_id "MSTRG.8107";
scaf_00024	transdecoder	exon	11526098	11526268	.	-	.	transcript_id "PMZ_0042400-RA.p1"; gene_id "MSTRG.8107";
scaf_00024	transdecoder	exon	11529927	11530024	.	-	.	transcript_id "PMZ_0042400-RA.p1"; gene_id "MSTRG.8107";
scaf_00024	transdecoder	exon	11530788	11531016	.	-	.	transcript_id "PMZ_0042400-RA.p1"; gene_id "MSTRG.8107";
scaf_00024	transdecoder	exon	11534511	11534673	.	-	.	transcript_id "PMZ_0042400-RA.p1"; gene_id "MSTRG.8107";
scaf_00024	transdecoder	exon	11537202	11537480	.	-	.	transcript_id "PMZ_0042400-RA.p1"; gene_id "MSTRG.8107";
scaf_00024	transdecoder	exon	11539046	11539081	.	-	.	transcript_id "PMZ_0042400-RA.p1"; gene_id "MSTRG.8107";
scaf_00024	transdecoder	CDS	11522447	11522664	.	-	2	transcript_id "PMZ_0042400-RA.p1"; gene_id "MSTRG.8107";
scaf_00024	transdecoder	CDS	11526098	11526268	.	-	2	transcript_id "PMZ_0042400-RA.p1"; gene_id "MSTRG.8107";
scaf_00024	transdecoder	CDS	11529927	11530024	.	-	1	transcript_id "PMZ_0042400-RA.p1"; gene_id "MSTRG.8107";
scaf_00024	transdecoder	CDS	11530788	11531016	.	-	2	transcript_id "PMZ_0042400-RA.p1"; gene_id "MSTRG.8107";
scaf_00024	transdecoder	CDS	11534511	11534673	.	-	0	transcript_id "PMZ_0042400-RA.p1"; gene_id "MSTRG.8107";
scaf_00024	transdecoder	CDS	11537202	11537480	.	-	0	transcript_id "PMZ_0042400-RA.p1"; gene_id "MSTRG.8107";
scaf_00024	transdecoder	CDS	11539046	11539081	.	-	0	transcript_id "PMZ_0042400-RA.p1"; gene_id "MSTRG.8107";
scaf_00024	transdecoder	exon	11525391	11526652	.	+	.	transcript_id "MSTRG.8108.1.p4"; gene_id "MSTRG.8108";
scaf_00024	transdecoder	exon	11527541	11527602	.	+	.	transcript_id "MSTRG.8108.1.p4"; gene_id "MSTRG.8108";
scaf_00024	transdecoder	exon	11528216	11528299	.	+	.	transcript_id "MSTRG.8108.1.p4"; gene_id "MSTRG.8108";
scaf_00024	transdecoder	exon	11528835	11528872	.	+	.	transcript_id "MSTRG.8108.1.p4"; gene_id "MSTRG.8108";
scaf_00024	transdecoder	exon	11529003	11529278	.	+	.	transcript_id "MSTRG.8108.1.p4"; gene_id "MSTRG.8108";
scaf_00024	transdecoder	CDS	11526581	11526652	.	+	0	transcript_id "MSTRG.8108.1.p4"; gene_id "MSTRG.8108";
scaf_00024	transdecoder	CDS	11527541	11527602	.	+	0	transcript_id "MSTRG.8108.1.p4"; gene_id "MSTRG.8108";
scaf_00024	transdecoder	CDS	11528216	11528299	.	+	1	transcript_id "MSTRG.8108.1.p4"; gene_id "MSTRG.8108";
scaf_00024	transdecoder	CDS	11528835	11528872	.	+	1	transcript_id "MSTRG.8108.1.p4"; gene_id "MSTRG.8108";
scaf_00024	transdecoder	CDS	11529003	11529046	.	+	2	transcript_id "MSTRG.8108.1.p4"; gene_id "MSTRG.8108";
scaf_00024	transdecoder	exon	11526087	11526652	.	+	.	transcript_id "MSTRG.8108.3.p2"; gene_id "MSTRG.8108";
scaf_00024	transdecoder	exon	11527520	11527602	.	+	.	transcript_id "MSTRG.8108.3.p2"; gene_id "MSTRG.8108";
scaf_00024	transdecoder	exon	11528216	11528299	.	+	.	transcript_id "MSTRG.8108.3.p2"; gene_id "MSTRG.8108";
scaf_00024	transdecoder	exon	11528835	11528872	.	+	.	transcript_id "MSTRG.8108.3.p2"; gene_id "MSTRG.8108";
scaf_00024	transdecoder	exon	11529003	11529278	.	+	.	transcript_id "MSTRG.8108.3.p2"; gene_id "MSTRG.8108";
scaf_00024	transdecoder	CDS	11526581	11526652	.	+	0	transcript_id "MSTRG.8108.3.p2"; gene_id "MSTRG.8108";
scaf_00024	transdecoder	CDS	11527520	11527602	.	+	0	transcript_id "MSTRG.8108.3.p2"; gene_id "MSTRG.8108";
scaf_00024	transdecoder	CDS	11528216	11528299	.	+	1	transcript_id "MSTRG.8108.3.p2"; gene_id "MSTRG.8108";
scaf_00024	transdecoder	CDS	11528835	11528872	.	+	1	transcript_id "MSTRG.8108.3.p2"; gene_id "MSTRG.8108";
scaf_00024	transdecoder	CDS	11529003	11529046	.	+	2	transcript_id "MSTRG.8108.3.p2"; gene_id "MSTRG.8108";
scaf_00024	transdecoder	exon	11527994	11530024	.	-	.	transcript_id "MSTRG.8107.3.p1"; gene_id "MSTRG.8107";
scaf_00024	transdecoder	exon	11530788	11531016	.	-	.	transcript_id "MSTRG.8107.3.p1"; gene_id "MSTRG.8107";
scaf_00024	transdecoder	exon	11534040	11534168	.	-	.	transcript_id "MSTRG.8107.3.p1"; gene_id "MSTRG.8107";
scaf_00024	transdecoder	exon	11534511	11534673	.	-	.	transcript_id "MSTRG.8107.3.p1"; gene_id "MSTRG.8107";
scaf_00024	transdecoder	exon	11535318	11535432	.	-	.	transcript_id "MSTRG.8107.3.p1"; gene_id "MSTRG.8107";
scaf_00024	transdecoder	CDS	11529820	11530024	.	-	1	transcript_id "MSTRG.8107.3.p1"; gene_id "MSTRG.8107";
scaf_00024	transdecoder	CDS	11530788	11531016	.	-	2	transcript_id "MSTRG.8107.3.p1"; gene_id "MSTRG.8107";
scaf_00024	transdecoder	CDS	11534040	11534168	.	-	2	transcript_id "MSTRG.8107.3.p1"; gene_id "MSTRG.8107";
scaf_00024	transdecoder	CDS	11534511	11534664	.	-	0	transcript_id "MSTRG.8107.3.p1"; gene_id "MSTRG.8107";
scaf_00024	transdecoder	exon	11539090	11539383	.	-	.	transcript_id "PMZ_0042402-RA.p1"; gene_id "MSTRG.8109";
scaf_00024	transdecoder	exon	11540955	11542096	.	-	.	transcript_id "PMZ_0042402-RA.p1"; gene_id "MSTRG.8109";
scaf_00024	transdecoder	CDS	11539090	11539383	.	-	0	transcript_id "PMZ_0042402-RA.p1"; gene_id "MSTRG.8109";
scaf_00024	transdecoder	CDS	11540955	11542094	.	-	0	transcript_id "PMZ_0042402-RA.p1"; gene_id "MSTRG.8109";
scaf_00024	transdecoder	exon	11551215	11551669	.	+	.	transcript_id "PMZ_0042403-RA.p1"; gene_id "MSTRG.8112";
scaf_00024	transdecoder	exon	11552653	11552701	.	+	.	transcript_id "PMZ_0042403-RA.p1"; gene_id "MSTRG.8112";
scaf_00024	transdecoder	exon	11554120	11554153	.	+	.	transcript_id "PMZ_0042403-RA.p1"; gene_id "MSTRG.8112";
scaf_00024	transdecoder	exon	11555775	11556060	.	+	.	transcript_id "PMZ_0042403-RA.p1"; gene_id "MSTRG.8112";
scaf_00024	transdecoder	exon	11556217	11556357	.	+	.	transcript_id "PMZ_0042403-RA.p1"; gene_id "MSTRG.8112";
scaf_00024	transdecoder	exon	11556425	11556646	.	+	.	transcript_id "PMZ_0042403-RA.p1"; gene_id "MSTRG.8112";
scaf_00024	transdecoder	exon	11560853	11561012	.	+	.	transcript_id "PMZ_0042403-RA.p1"; gene_id "MSTRG.8112";
scaf_00024	transdecoder	exon	11561376	11561388	.	+	.	transcript_id "PMZ_0042403-RA.p1"; gene_id "MSTRG.8112";
scaf_00024	transdecoder	exon	11562651	11562854	.	+	.	transcript_id "PMZ_0042403-RA.p1"; gene_id "MSTRG.8112";
scaf_00024	transdecoder	exon	11563896	11563981	.	+	.	transcript_id "PMZ_0042403-RA.p1"; gene_id "MSTRG.8112";
scaf_00024	transdecoder	exon	11566563	11566827	.	+	.	transcript_id "PMZ_0042403-RA.p1"; gene_id "MSTRG.8112";
scaf_00024	transdecoder	exon	11568489	11568605	.	+	.	transcript_id "PMZ_0042403-RA.p1"; gene_id "MSTRG.8112";
scaf_00024	transdecoder	exon	11570137	11570212	.	+	.	transcript_id "PMZ_0042403-RA.p1"; gene_id "MSTRG.8112";
scaf_00024	transdecoder	exon	11572556	11572682	.	+	.	transcript_id "PMZ_0042403-RA.p1"; gene_id "MSTRG.8112";
scaf_00024	transdecoder	exon	11575735	11575781	.	+	.	transcript_id "PMZ_0042403-RA.p1"; gene_id "MSTRG.8112";
scaf_00024	transdecoder	exon	11578513	11578615	.	+	.	transcript_id "PMZ_0042403-RA.p1"; gene_id "MSTRG.8112";
scaf_00024	transdecoder	exon	11583831	11583972	.	+	.	transcript_id "PMZ_0042403-RA.p1"; gene_id "MSTRG.8112";
scaf_00024	transdecoder	exon	11590595	11590728	.	+	.	transcript_id "PMZ_0042403-RA.p1"; gene_id "MSTRG.8112";
scaf_00024	transdecoder	exon	11592015	11592130	.	+	.	transcript_id "PMZ_0042403-RA.p1"; gene_id "MSTRG.8112";
scaf_00024	transdecoder	exon	11595024	11595144	.	+	.	transcript_id "PMZ_0042403-RA.p1"; gene_id "MSTRG.8112";
scaf_00024	transdecoder	exon	11599163	11599204	.	+	.	transcript_id "PMZ_0042403-RA.p1"; gene_id "MSTRG.8112";
scaf_00024	transdecoder	exon	11606250	11606621	.	+	.	transcript_id "PMZ_0042403-RA.p1"; gene_id "MSTRG.8112";
scaf_00024	transdecoder	CDS	11552654	11552701	.	+	0	transcript_id "PMZ_0042403-RA.p1"; gene_id "MSTRG.8112";
scaf_00024	transdecoder	CDS	11554120	11554153	.	+	0	transcript_id "PMZ_0042403-RA.p1"; gene_id "MSTRG.8112";
scaf_00024	transdecoder	CDS	11555775	11556060	.	+	2	transcript_id "PMZ_0042403-RA.p1"; gene_id "MSTRG.8112";
scaf_00024	transdecoder	CDS	11556217	11556357	.	+	1	transcript_id "PMZ_0042403-RA.p1"; gene_id "MSTRG.8112";
scaf_00024	transdecoder	CDS	11556425	11556646	.	+	1	transcript_id "PMZ_0042403-RA.p1"; gene_id "MSTRG.8112";
scaf_00024	transdecoder	CDS	11560853	11561012	.	+	1	transcript_id "PMZ_0042403-RA.p1"; gene_id "MSTRG.8112";
scaf_00024	transdecoder	CDS	11561376	11561388	.	+	0	transcript_id "PMZ_0042403-RA.p1"; gene_id "MSTRG.8112";
scaf_00024	transdecoder	CDS	11562651	11562854	.	+	2	transcript_id "PMZ_0042403-RA.p1"; gene_id "MSTRG.8112";
scaf_00024	transdecoder	CDS	11563896	11563981	.	+	2	transcript_id "PMZ_0042403-RA.p1"; gene_id "MSTRG.8112";
scaf_00024	transdecoder	CDS	11566563	11566827	.	+	0	transcript_id "PMZ_0042403-RA.p1"; gene_id "MSTRG.8112";
scaf_00024	transdecoder	CDS	11568489	11568605	.	+	2	transcript_id "PMZ_0042403-RA.p1"; gene_id "MSTRG.8112";
scaf_00024	transdecoder	CDS	11570137	11570212	.	+	2	transcript_id "PMZ_0042403-RA.p1"; gene_id "MSTRG.8112";
scaf_00024	transdecoder	CDS	11572556	11572682	.	+	1	transcript_id "PMZ_0042403-RA.p1"; gene_id "MSTRG.8112";
scaf_00024	transdecoder	CDS	11575735	11575781	.	+	0	transcript_id "PMZ_0042403-RA.p1"; gene_id "MSTRG.8112";
scaf_00024	transdecoder	CDS	11578513	11578615	.	+	1	transcript_id "PMZ_0042403-RA.p1"; gene_id "MSTRG.8112";
scaf_00024	transdecoder	CDS	11583831	11583972	.	+	0	transcript_id "PMZ_0042403-RA.p1"; gene_id "MSTRG.8112";
scaf_00024	transdecoder	CDS	11590595	11590728	.	+	2	transcript_id "PMZ_0042403-RA.p1"; gene_id "MSTRG.8112";
scaf_00024	transdecoder	CDS	11592015	11592130	.	+	0	transcript_id "PMZ_0042403-RA.p1"; gene_id "MSTRG.8112";
scaf_00024	transdecoder	CDS	11595024	11595144	.	+	1	transcript_id "PMZ_0042403-RA.p1"; gene_id "MSTRG.8112";
scaf_00024	transdecoder	CDS	11599163	11599204	.	+	0	transcript_id "PMZ_0042403-RA.p1"; gene_id "MSTRG.8112";
scaf_00024	transdecoder	CDS	11606250	11606621	.	+	0	transcript_id "PMZ_0042403-RA.p1"; gene_id "MSTRG.8112";
scaf_00024	transdecoder	exon	11551265	11551669	.	+	.	transcript_id "MSTRG.8112.2.p1"; gene_id "MSTRG.8112";
scaf_00024	transdecoder	exon	11552653	11552701	.	+	.	transcript_id "MSTRG.8112.2.p1"; gene_id "MSTRG.8112";
scaf_00024	transdecoder	exon	11554120	11554153	.	+	.	transcript_id "MSTRG.8112.2.p1"; gene_id "MSTRG.8112";
scaf_00024	transdecoder	exon	11555775	11556060	.	+	.	transcript_id "MSTRG.8112.2.p1"; gene_id "MSTRG.8112";
scaf_00024	transdecoder	exon	11556207	11556638	.	+	.	transcript_id "MSTRG.8112.2.p1"; gene_id "MSTRG.8112";
scaf_00024	transdecoder	exon	11560803	11561046	.	+	.	transcript_id "MSTRG.8112.2.p1"; gene_id "MSTRG.8112";
scaf_00024	transdecoder	exon	11562651	11562903	.	+	.	transcript_id "MSTRG.8112.2.p1"; gene_id "MSTRG.8112";
scaf_00024	transdecoder	exon	11563896	11563981	.	+	.	transcript_id "MSTRG.8112.2.p1"; gene_id "MSTRG.8112";
scaf_00024	transdecoder	exon	11566563	11566846	.	+	.	transcript_id "MSTRG.8112.2.p1"; gene_id "MSTRG.8112";
scaf_00024	transdecoder	exon	11568085	11568202	.	+	.	transcript_id "MSTRG.8112.2.p1"; gene_id "MSTRG.8112";
scaf_00024	transdecoder	exon	11568489	11568627	.	+	.	transcript_id "MSTRG.8112.2.p1"; gene_id "MSTRG.8112";
scaf_00024	transdecoder	exon	11570089	11570212	.	+	.	transcript_id "MSTRG.8112.2.p1"; gene_id "MSTRG.8112";
scaf_00024	transdecoder	exon	11570329	11570452	.	+	.	transcript_id "MSTRG.8112.2.p1"; gene_id "MSTRG.8112";
scaf_00024	transdecoder	exon	11570572	11570627	.	+	.	transcript_id "MSTRG.8112.2.p1"; gene_id "MSTRG.8112";
scaf_00024	transdecoder	exon	11572556	11572682	.	+	.	transcript_id "MSTRG.8112.2.p1"; gene_id "MSTRG.8112";
scaf_00024	transdecoder	exon	11575735	11575838	.	+	.	transcript_id "MSTRG.8112.2.p1"; gene_id "MSTRG.8112";
scaf_00024	transdecoder	exon	11578513	11578615	.	+	.	transcript_id "MSTRG.8112.2.p1"; gene_id "MSTRG.8112";
scaf_00024	transdecoder	exon	11583818	11583972	.	+	.	transcript_id "MSTRG.8112.2.p1"; gene_id "MSTRG.8112";
scaf_00024	transdecoder	exon	11590595	11590728	.	+	.	transcript_id "MSTRG.8112.2.p1"; gene_id "MSTRG.8112";
scaf_00024	transdecoder	exon	11592015	11592130	.	+	.	transcript_id "MSTRG.8112.2.p1"; gene_id "MSTRG.8112";
scaf_00024	transdecoder	exon	11595024	11595144	.	+	.	transcript_id "MSTRG.8112.2.p1"; gene_id "MSTRG.8112";
scaf_00024	transdecoder	exon	11599163	11599204	.	+	.	transcript_id "MSTRG.8112.2.p1"; gene_id "MSTRG.8112";
scaf_00024	transdecoder	exon	11600153	11600206	.	+	.	transcript_id "MSTRG.8112.2.p1"; gene_id "MSTRG.8112";
scaf_00024	transdecoder	exon	11606250	11606617	.	+	.	transcript_id "MSTRG.8112.2.p1"; gene_id "MSTRG.8112";
scaf_00024	transdecoder	exon	11608116	11608201	.	+	.	transcript_id "MSTRG.8112.2.p1"; gene_id "MSTRG.8112";
scaf_00024	transdecoder	exon	11632109	11636950	.	+	.	transcript_id "MSTRG.8112.2.p1"; gene_id "MSTRG.8112";
scaf_00024	transdecoder	CDS	11552671	11552701	.	+	0	transcript_id "MSTRG.8112.2.p1"; gene_id "MSTRG.8112";
scaf_00024	transdecoder	CDS	11554120	11554153	.	+	2	transcript_id "MSTRG.8112.2.p1"; gene_id "MSTRG.8112";
scaf_00024	transdecoder	CDS	11555775	11556060	.	+	1	transcript_id "MSTRG.8112.2.p1"; gene_id "MSTRG.8112";
scaf_00024	transdecoder	CDS	11556207	11556638	.	+	0	transcript_id "MSTRG.8112.2.p1"; gene_id "MSTRG.8112";
scaf_00024	transdecoder	CDS	11560803	11561046	.	+	0	transcript_id "MSTRG.8112.2.p1"; gene_id "MSTRG.8112";
scaf_00024	transdecoder	CDS	11562651	11562903	.	+	2	transcript_id "MSTRG.8112.2.p1"; gene_id "MSTRG.8112";
scaf_00024	transdecoder	CDS	11563896	11563981	.	+	1	transcript_id "MSTRG.8112.2.p1"; gene_id "MSTRG.8112";
scaf_00024	transdecoder	CDS	11566563	11566846	.	+	2	transcript_id "MSTRG.8112.2.p1"; gene_id "MSTRG.8112";
scaf_00024	transdecoder	CDS	11568085	11568202	.	+	0	transcript_id "MSTRG.8112.2.p1"; gene_id "MSTRG.8112";
scaf_00024	transdecoder	CDS	11568489	11568610	.	+	2	transcript_id "MSTRG.8112.2.p1"; gene_id "MSTRG.8112";
scaf_00024	transdecoder	exon	11562556	11562903	.	+	.	transcript_id "MSTRG.8112.3.p4"; gene_id "MSTRG.8112";
scaf_00024	transdecoder	exon	11563896	11563981	.	+	.	transcript_id "MSTRG.8112.3.p4"; gene_id "MSTRG.8112";
scaf_00024	transdecoder	exon	11566563	11566846	.	+	.	transcript_id "MSTRG.8112.3.p4"; gene_id "MSTRG.8112";
scaf_00024	transdecoder	exon	11568085	11568202	.	+	.	transcript_id "MSTRG.8112.3.p4"; gene_id "MSTRG.8112";
scaf_00024	transdecoder	exon	11568489	11568627	.	+	.	transcript_id "MSTRG.8112.3.p4"; gene_id "MSTRG.8112";
scaf_00024	transdecoder	exon	11570089	11570212	.	+	.	transcript_id "MSTRG.8112.3.p4"; gene_id "MSTRG.8112";
scaf_00024	transdecoder	exon	11570329	11570452	.	+	.	transcript_id "MSTRG.8112.3.p4"; gene_id "MSTRG.8112";
scaf_00024	transdecoder	exon	11570572	11570627	.	+	.	transcript_id "MSTRG.8112.3.p4"; gene_id "MSTRG.8112";
scaf_00024	transdecoder	exon	11572556	11572682	.	+	.	transcript_id "MSTRG.8112.3.p4"; gene_id "MSTRG.8112";
scaf_00024	transdecoder	exon	11575735	11575838	.	+	.	transcript_id "MSTRG.8112.3.p4"; gene_id "MSTRG.8112";
scaf_00024	transdecoder	exon	11578513	11578758	.	+	.	transcript_id "MSTRG.8112.3.p4"; gene_id "MSTRG.8112";
scaf_00024	transdecoder	exon	11583818	11585216	.	+	.	transcript_id "MSTRG.8112.3.p4"; gene_id "MSTRG.8112";
scaf_00024	transdecoder	CDS	11570599	11570627	.	+	0	transcript_id "MSTRG.8112.3.p4"; gene_id "MSTRG.8112";
scaf_00024	transdecoder	CDS	11572556	11572682	.	+	1	transcript_id "MSTRG.8112.3.p4"; gene_id "MSTRG.8112";
scaf_00024	transdecoder	CDS	11575735	11575838	.	+	0	transcript_id "MSTRG.8112.3.p4"; gene_id "MSTRG.8112";
scaf_00024	transdecoder	CDS	11578513	11578714	.	+	1	transcript_id "MSTRG.8112.3.p4"; gene_id "MSTRG.8112";
scaf_00024	transdecoder	exon	11563896	11563981	.	+	.	transcript_id "MSTRG.8112.4.p1"; gene_id "MSTRG.8112";
scaf_00024	transdecoder	exon	11566563	11566846	.	+	.	transcript_id "MSTRG.8112.4.p1"; gene_id "MSTRG.8112";
scaf_00024	transdecoder	exon	11568085	11568202	.	+	.	transcript_id "MSTRG.8112.4.p1"; gene_id "MSTRG.8112";
scaf_00024	transdecoder	exon	11568489	11568627	.	+	.	transcript_id "MSTRG.8112.4.p1"; gene_id "MSTRG.8112";
scaf_00024	transdecoder	exon	11570089	11570212	.	+	.	transcript_id "MSTRG.8112.4.p1"; gene_id "MSTRG.8112";
scaf_00024	transdecoder	exon	11570329	11570452	.	+	.	transcript_id "MSTRG.8112.4.p1"; gene_id "MSTRG.8112";
scaf_00024	transdecoder	exon	11570572	11570627	.	+	.	transcript_id "MSTRG.8112.4.p1"; gene_id "MSTRG.8112";
scaf_00024	transdecoder	exon	11572556	11572682	.	+	.	transcript_id "MSTRG.8112.4.p1"; gene_id "MSTRG.8112";
scaf_00024	transdecoder	exon	11575735	11575838	.	+	.	transcript_id "MSTRG.8112.4.p1"; gene_id "MSTRG.8112";
scaf_00024	transdecoder	exon	11578513	11578615	.	+	.	transcript_id "MSTRG.8112.4.p1"; gene_id "MSTRG.8112";
scaf_00024	transdecoder	exon	11583818	11583972	.	+	.	transcript_id "MSTRG.8112.4.p1"; gene_id "MSTRG.8112";
scaf_00024	transdecoder	exon	11590595	11590728	.	+	.	transcript_id "MSTRG.8112.4.p1"; gene_id "MSTRG.8112";
scaf_00024	transdecoder	exon	11592015	11592130	.	+	.	transcript_id "MSTRG.8112.4.p1"; gene_id "MSTRG.8112";
scaf_00024	transdecoder	exon	11595024	11595144	.	+	.	transcript_id "MSTRG.8112.4.p1"; gene_id "MSTRG.8112";
scaf_00024	transdecoder	exon	11599163	11599204	.	+	.	transcript_id "MSTRG.8112.4.p1"; gene_id "MSTRG.8112";
scaf_00024	transdecoder	exon	11600153	11600206	.	+	.	transcript_id "MSTRG.8112.4.p1"; gene_id "MSTRG.8112";
scaf_00024	transdecoder	exon	11606250	11606617	.	+	.	transcript_id "MSTRG.8112.4.p1"; gene_id "MSTRG.8112";
scaf_00024	transdecoder	exon	11608116	11608201	.	+	.	transcript_id "MSTRG.8112.4.p1"; gene_id "MSTRG.8112";
scaf_00024	transdecoder	exon	11618417	11618447	.	+	.	transcript_id "MSTRG.8112.4.p1"; gene_id "MSTRG.8112";
scaf_00024	transdecoder	exon	11632109	11632768	.	+	.	transcript_id "MSTRG.8112.4.p1"; gene_id "MSTRG.8112";
scaf_00024	transdecoder	CDS	11583945	11583972	.	+	0	transcript_id "MSTRG.8112.4.p1"; gene_id "MSTRG.8112";
scaf_00024	transdecoder	CDS	11590595	11590728	.	+	2	transcript_id "MSTRG.8112.4.p1"; gene_id "MSTRG.8112";
scaf_00024	transdecoder	CDS	11592015	11592130	.	+	0	transcript_id "MSTRG.8112.4.p1"; gene_id "MSTRG.8112";
scaf_00024	transdecoder	CDS	11595024	11595144	.	+	1	transcript_id "MSTRG.8112.4.p1"; gene_id "MSTRG.8112";
scaf_00024	transdecoder	CDS	11599163	11599204	.	+	0	transcript_id "MSTRG.8112.4.p1"; gene_id "MSTRG.8112";
scaf_00024	transdecoder	CDS	11600153	11600206	.	+	0	transcript_id "MSTRG.8112.4.p1"; gene_id "MSTRG.8112";
scaf_00024	transdecoder	CDS	11606250	11606617	.	+	0	transcript_id "MSTRG.8112.4.p1"; gene_id "MSTRG.8112";
scaf_00024	transdecoder	CDS	11608116	11608201	.	+	1	transcript_id "MSTRG.8112.4.p1"; gene_id "MSTRG.8112";
scaf_00024	transdecoder	CDS	11618417	11618447	.	+	2	transcript_id "MSTRG.8112.4.p1"; gene_id "MSTRG.8112";
scaf_00024	transdecoder	CDS	11632109	11632421	.	+	1	transcript_id "MSTRG.8112.4.p1"; gene_id "MSTRG.8112";
scaf_00024	transdecoder	exon	11637979	11643981	.	-	.	transcript_id "MSTRG.8113.1.p1"; gene_id "MSTRG.8113";
scaf_00024	transdecoder	exon	11649231	11649378	.	-	.	transcript_id "MSTRG.8113.1.p1"; gene_id "MSTRG.8113";
scaf_00024	transdecoder	exon	11650106	11650225	.	-	.	transcript_id "MSTRG.8113.1.p1"; gene_id "MSTRG.8113";
scaf_00024	transdecoder	exon	11682573	11683749	.	-	.	transcript_id "MSTRG.8113.1.p1"; gene_id "MSTRG.8113";
scaf_00024	transdecoder	exon	11687695	11687836	.	-	.	transcript_id "MSTRG.8113.1.p1"; gene_id "MSTRG.8113";
scaf_00024	transdecoder	exon	11689231	11689349	.	-	.	transcript_id "MSTRG.8113.1.p1"; gene_id "MSTRG.8113";
scaf_00024	transdecoder	exon	11710861	11711013	.	-	.	transcript_id "MSTRG.8113.1.p1"; gene_id "MSTRG.8113";
scaf_00024	transdecoder	exon	11726168	11726632	.	-	.	transcript_id "MSTRG.8113.1.p1"; gene_id "MSTRG.8113";
scaf_00024	transdecoder	CDS	11682575	11683749	.	-	2	transcript_id "MSTRG.8113.1.p1"; gene_id "MSTRG.8113";
scaf_00024	transdecoder	CDS	11687695	11687836	.	-	0	transcript_id "MSTRG.8113.1.p1"; gene_id "MSTRG.8113";
scaf_00024	transdecoder	CDS	11689231	11689349	.	-	2	transcript_id "MSTRG.8113.1.p1"; gene_id "MSTRG.8113";
scaf_00024	transdecoder	CDS	11710861	11711013	.	-	2	transcript_id "MSTRG.8113.1.p1"; gene_id "MSTRG.8113";
scaf_00024	transdecoder	CDS	11726168	11726216	.	-	0	transcript_id "MSTRG.8113.1.p1"; gene_id "MSTRG.8113";
scaf_00024	transdecoder	exon	11643669	11643981	.	-	.	transcript_id "MSTRG.8113.2.p1"; gene_id "MSTRG.8113";
scaf_00024	transdecoder	exon	11649231	11649378	.	-	.	transcript_id "MSTRG.8113.2.p1"; gene_id "MSTRG.8113";
scaf_00024	transdecoder	exon	11650106	11650225	.	-	.	transcript_id "MSTRG.8113.2.p1"; gene_id "MSTRG.8113";
scaf_00024	transdecoder	exon	11682573	11683749	.	-	.	transcript_id "MSTRG.8113.2.p1"; gene_id "MSTRG.8113";
scaf_00024	transdecoder	exon	11687695	11687836	.	-	.	transcript_id "MSTRG.8113.2.p1"; gene_id "MSTRG.8113";
scaf_00024	transdecoder	exon	11689231	11689349	.	-	.	transcript_id "MSTRG.8113.2.p1"; gene_id "MSTRG.8113";
scaf_00024	transdecoder	exon	11726168	11726655	.	-	.	transcript_id "MSTRG.8113.2.p1"; gene_id "MSTRG.8113";
scaf_00024	transdecoder	CDS	11682575	11683749	.	-	2	transcript_id "MSTRG.8113.2.p1"; gene_id "MSTRG.8113";
scaf_00024	transdecoder	CDS	11687695	11687836	.	-	0	transcript_id "MSTRG.8113.2.p1"; gene_id "MSTRG.8113";
scaf_00024	transdecoder	CDS	11689231	11689349	.	-	2	transcript_id "MSTRG.8113.2.p1"; gene_id "MSTRG.8113";
scaf_00024	transdecoder	CDS	11726168	11726216	.	-	0	transcript_id "MSTRG.8113.2.p1"; gene_id "MSTRG.8113";
scaf_00024	transdecoder	exon	11643686	11643985	.	-	.	transcript_id "PMZ_0042404-RA.p1"; gene_id "MSTRG.8113";
scaf_00024	transdecoder	exon	11650154	11650225	.	-	.	transcript_id "PMZ_0042404-RA.p1"; gene_id "MSTRG.8113";
scaf_00024	transdecoder	exon	11654157	11654216	.	-	.	transcript_id "PMZ_0042404-RA.p1"; gene_id "MSTRG.8113";
scaf_00024	transdecoder	CDS	11643686	11643985	.	-	0	transcript_id "PMZ_0042404-RA.p1"; gene_id "MSTRG.8113";
scaf_00024	transdecoder	CDS	11650154	11650225	.	-	0	transcript_id "PMZ_0042404-RA.p1"; gene_id "MSTRG.8113";
scaf_00024	transdecoder	CDS	11654157	11654216	.	-	0	transcript_id "PMZ_0042404-RA.p1"; gene_id "MSTRG.8113";
scaf_00024	transdecoder	exon	11678506	11678550	.	-	.	transcript_id "PMZ_0042405-RA.p1"; gene_id "MSTRG.8113";
scaf_00024	transdecoder	exon	11682573	11682730	.	-	.	transcript_id "PMZ_0042405-RA.p1"; gene_id "MSTRG.8113";
scaf_00024	transdecoder	exon	11682805	11683265	.	-	.	transcript_id "PMZ_0042405-RA.p1"; gene_id "MSTRG.8113";
scaf_00024	transdecoder	exon	11683617	11683749	.	-	.	transcript_id "PMZ_0042405-RA.p1"; gene_id "MSTRG.8113";
scaf_00024	transdecoder	exon	11687695	11687836	.	-	.	transcript_id "PMZ_0042405-RA.p1"; gene_id "MSTRG.8113";
scaf_00024	transdecoder	exon	11689231	11689314	.	-	.	transcript_id "PMZ_0042405-RA.p1"; gene_id "MSTRG.8113";
scaf_00024	transdecoder	exon	11690052	11690060	.	-	.	transcript_id "PMZ_0042405-RA.p1"; gene_id "MSTRG.8113";
scaf_00024	transdecoder	CDS	11678506	11678550	.	-	0	transcript_id "PMZ_0042405-RA.p1"; gene_id "MSTRG.8113";
scaf_00024	transdecoder	CDS	11682573	11682730	.	-	2	transcript_id "PMZ_0042405-RA.p1"; gene_id "MSTRG.8113";
scaf_00024	transdecoder	CDS	11682805	11683265	.	-	1	transcript_id "PMZ_0042405-RA.p1"; gene_id "MSTRG.8113";
scaf_00024	transdecoder	CDS	11683617	11683749	.	-	2	transcript_id "PMZ_0042405-RA.p1"; gene_id "MSTRG.8113";
scaf_00024	transdecoder	CDS	11687695	11687836	.	-	0	transcript_id "PMZ_0042405-RA.p1"; gene_id "MSTRG.8113";
scaf_00024	transdecoder	CDS	11689231	11689314	.	-	0	transcript_id "PMZ_0042405-RA.p1"; gene_id "MSTRG.8113";
scaf_00024	transdecoder	CDS	11690052	11690060	.	-	0	transcript_id "PMZ_0042405-RA.p1"; gene_id "MSTRG.8113";
scaf_00024	transdecoder	exon	11841169	11841481	.	+	.	transcript_id "PMZ_0042406-RA.p1"; gene_id "MSTRG.8110";
scaf_00024	transdecoder	exon	11842989	11843082	.	+	.	transcript_id "PMZ_0042406-RA.p1"; gene_id "MSTRG.8110";
scaf_00024	transdecoder	exon	11845104	11845212	.	+	.	transcript_id "PMZ_0042406-RA.p1"; gene_id "MSTRG.8110";
scaf_00024	transdecoder	exon	11845851	11845909	.	+	.	transcript_id "PMZ_0042406-RA.p1"; gene_id "MSTRG.8110";
scaf_00024	transdecoder	exon	11846460	11846512	.	+	.	transcript_id "PMZ_0042406-RA.p1"; gene_id "MSTRG.8110";
scaf_00024	transdecoder	exon	11846950	11848234	.	+	.	transcript_id "PMZ_0042406-RA.p1"; gene_id "MSTRG.8110";
scaf_00024	transdecoder	CDS	11841420	11841481	.	+	0	transcript_id "PMZ_0042406-RA.p1"; gene_id "MSTRG.8110";
scaf_00024	transdecoder	CDS	11842989	11843082	.	+	1	transcript_id "PMZ_0042406-RA.p1"; gene_id "MSTRG.8110";
scaf_00024	transdecoder	CDS	11845104	11845212	.	+	0	transcript_id "PMZ_0042406-RA.p1"; gene_id "MSTRG.8110";
scaf_00024	transdecoder	CDS	11845851	11845909	.	+	2	transcript_id "PMZ_0042406-RA.p1"; gene_id "MSTRG.8110";
scaf_00024	transdecoder	CDS	11846460	11846512	.	+	0	transcript_id "PMZ_0042406-RA.p1"; gene_id "MSTRG.8110";
scaf_00024	transdecoder	CDS	11846950	11847061	.	+	1	transcript_id "PMZ_0042406-RA.p1"; gene_id "MSTRG.8110";
scaf_00024	transdecoder	exon	11841379	11841481	.	+	.	transcript_id "MSTRG.8110.2.p1"; gene_id "MSTRG.8110";
scaf_00024	transdecoder	exon	11842989	11843082	.	+	.	transcript_id "MSTRG.8110.2.p1"; gene_id "MSTRG.8110";
scaf_00024	transdecoder	exon	11843308	11843405	.	+	.	transcript_id "MSTRG.8110.2.p1"; gene_id "MSTRG.8110";
scaf_00024	transdecoder	exon	11843911	11844051	.	+	.	transcript_id "MSTRG.8110.2.p1"; gene_id "MSTRG.8110";
scaf_00024	transdecoder	exon	11845097	11845212	.	+	.	transcript_id "MSTRG.8110.2.p1"; gene_id "MSTRG.8110";
scaf_00024	transdecoder	exon	11845851	11845909	.	+	.	transcript_id "MSTRG.8110.2.p1"; gene_id "MSTRG.8110";
scaf_00024	transdecoder	exon	11846361	11846512	.	+	.	transcript_id "MSTRG.8110.2.p1"; gene_id "MSTRG.8110";
scaf_00024	transdecoder	exon	11846950	11847705	.	+	.	transcript_id "MSTRG.8110.2.p1"; gene_id "MSTRG.8110";
scaf_00024	transdecoder	CDS	11841420	11841481	.	+	0	transcript_id "MSTRG.8110.2.p1"; gene_id "MSTRG.8110";
scaf_00024	transdecoder	CDS	11842989	11843082	.	+	1	transcript_id "MSTRG.8110.2.p1"; gene_id "MSTRG.8110";
scaf_00024	transdecoder	CDS	11843308	11843405	.	+	0	transcript_id "MSTRG.8110.2.p1"; gene_id "MSTRG.8110";
scaf_00024	transdecoder	CDS	11843911	11844051	.	+	1	transcript_id "MSTRG.8110.2.p1"; gene_id "MSTRG.8110";
scaf_00024	transdecoder	CDS	11845097	11845212	.	+	1	transcript_id "MSTRG.8110.2.p1"; gene_id "MSTRG.8110";
scaf_00024	transdecoder	CDS	11845851	11845909	.	+	2	transcript_id "MSTRG.8110.2.p1"; gene_id "MSTRG.8110";
scaf_00024	transdecoder	CDS	11846361	11846512	.	+	0	transcript_id "MSTRG.8110.2.p1"; gene_id "MSTRG.8110";
scaf_00024	transdecoder	CDS	11846950	11847061	.	+	1	transcript_id "MSTRG.8110.2.p1"; gene_id "MSTRG.8110";
scaf_00024	transdecoder	exon	11848371	11849758	.	-	.	transcript_id "PMZ_0011821-RA.p1"; gene_id "MSTRG.8111";
scaf_00024	transdecoder	exon	11850263	11850337	.	-	.	transcript_id "PMZ_0011821-RA.p1"; gene_id "MSTRG.8111";
scaf_00024	transdecoder	exon	11851010	11851128	.	-	.	transcript_id "PMZ_0011821-RA.p1"; gene_id "MSTRG.8111";
scaf_00024	transdecoder	exon	11852924	11853418	.	-	.	transcript_id "PMZ_0011821-RA.p1"; gene_id "MSTRG.8111";
scaf_00024	transdecoder	CDS	11849630	11849758	.	-	0	transcript_id "PMZ_0011821-RA.p1"; gene_id "MSTRG.8111";
scaf_00024	transdecoder	CDS	11850263	11850337	.	-	0	transcript_id "PMZ_0011821-RA.p1"; gene_id "MSTRG.8111";
scaf_00024	transdecoder	CDS	11851010	11851128	.	-	2	transcript_id "PMZ_0011821-RA.p1"; gene_id "MSTRG.8111";
scaf_00024	transdecoder	CDS	11852924	11853071	.	-	0	transcript_id "PMZ_0011821-RA.p1"; gene_id "MSTRG.8111";
scaf_00024	transdecoder	exon	11854665	11855062	.	+	.	transcript_id "MSTRG.8114.1.p7"; gene_id "MSTRG.8114";
scaf_00024	transdecoder	exon	11856524	11857164	.	+	.	transcript_id "MSTRG.8114.1.p7"; gene_id "MSTRG.8114";
scaf_00024	transdecoder	exon	11861177	11861306	.	+	.	transcript_id "MSTRG.8114.1.p7"; gene_id "MSTRG.8114";
scaf_00024	transdecoder	exon	11861421	11861464	.	+	.	transcript_id "MSTRG.8114.1.p7"; gene_id "MSTRG.8114";
scaf_00024	transdecoder	exon	11866130	11866338	.	+	.	transcript_id "MSTRG.8114.1.p7"; gene_id "MSTRG.8114";
scaf_00024	transdecoder	exon	11869520	11869579	.	+	.	transcript_id "MSTRG.8114.1.p7"; gene_id "MSTRG.8114";
scaf_00024	transdecoder	exon	11869917	11869983	.	+	.	transcript_id "MSTRG.8114.1.p7"; gene_id "MSTRG.8114";
scaf_00024	transdecoder	exon	11871131	11871187	.	+	.	transcript_id "MSTRG.8114.1.p7"; gene_id "MSTRG.8114";
scaf_00024	transdecoder	exon	11874437	11874573	.	+	.	transcript_id "MSTRG.8114.1.p7"; gene_id "MSTRG.8114";
scaf_00024	transdecoder	exon	11875181	11875295	.	+	.	transcript_id "MSTRG.8114.1.p7"; gene_id "MSTRG.8114";
scaf_00024	transdecoder	exon	11876208	11877302	.	+	.	transcript_id "MSTRG.8114.1.p7"; gene_id "MSTRG.8114";
scaf_00024	transdecoder	exon	11877656	11878021	.	+	.	transcript_id "MSTRG.8114.1.p7"; gene_id "MSTRG.8114";
scaf_00024	transdecoder	exon	11878134	11878378	.	+	.	transcript_id "MSTRG.8114.1.p7"; gene_id "MSTRG.8114";
scaf_00024	transdecoder	exon	11878737	11878919	.	+	.	transcript_id "MSTRG.8114.1.p7"; gene_id "MSTRG.8114";
scaf_00024	transdecoder	exon	11879932	11880039	.	+	.	transcript_id "MSTRG.8114.1.p7"; gene_id "MSTRG.8114";
scaf_00024	transdecoder	exon	11881122	11882963	.	+	.	transcript_id "MSTRG.8114.1.p7"; gene_id "MSTRG.8114";
scaf_00024	transdecoder	exon	11888850	11890310	.	+	.	transcript_id "MSTRG.8114.1.p7"; gene_id "MSTRG.8114";
scaf_00024	transdecoder	exon	11892473	11892714	.	+	.	transcript_id "MSTRG.8114.1.p7"; gene_id "MSTRG.8114";
scaf_00024	transdecoder	exon	11894769	11895005	.	+	.	transcript_id "MSTRG.8114.1.p7"; gene_id "MSTRG.8114";
scaf_00024	transdecoder	exon	11895587	11900416	.	+	.	transcript_id "MSTRG.8114.1.p7"; gene_id "MSTRG.8114";
scaf_00024	transdecoder	exon	11900430	11901410	.	+	.	transcript_id "MSTRG.8114.1.p7"; gene_id "MSTRG.8114";
scaf_00024	transdecoder	CDS	11877722	11878021	.	+	0	transcript_id "MSTRG.8114.1.p7"; gene_id "MSTRG.8114";
scaf_00024	transdecoder	CDS	11878134	11878378	.	+	0	transcript_id "MSTRG.8114.1.p7"; gene_id "MSTRG.8114";
scaf_00024	transdecoder	CDS	11878737	11878919	.	+	1	transcript_id "MSTRG.8114.1.p7"; gene_id "MSTRG.8114";
scaf_00024	transdecoder	CDS	11879932	11880039	.	+	1	transcript_id "MSTRG.8114.1.p7"; gene_id "MSTRG.8114";
scaf_00024	transdecoder	CDS	11881122	11881317	.	+	1	transcript_id "MSTRG.8114.1.p7"; gene_id "MSTRG.8114";
scaf_00024	transdecoder	exon	11854781	11855023	.	+	.	transcript_id "MSTRG.8114.2.p2"; gene_id "MSTRG.8114";
scaf_00024	transdecoder	exon	11856524	11857920	.	+	.	transcript_id "MSTRG.8114.2.p2"; gene_id "MSTRG.8114";
scaf_00024	transdecoder	exon	11858360	11858425	.	+	.	transcript_id "MSTRG.8114.2.p2"; gene_id "MSTRG.8114";
scaf_00024	transdecoder	exon	11859215	11859397	.	+	.	transcript_id "MSTRG.8114.2.p2"; gene_id "MSTRG.8114";
scaf_00024	transdecoder	exon	11860696	11860742	.	+	.	transcript_id "MSTRG.8114.2.p2"; gene_id "MSTRG.8114";
scaf_00024	transdecoder	exon	11860993	11862470	.	+	.	transcript_id "MSTRG.8114.2.p2"; gene_id "MSTRG.8114";
scaf_00024	transdecoder	CDS	11856714	11857271	.	+	0	transcript_id "MSTRG.8114.2.p2"; gene_id "MSTRG.8114";
scaf_00024	transdecoder	exon	11854827	11855062	.	+	.	transcript_id "MSTRG.8114.3.p1"; gene_id "MSTRG.8114";
scaf_00024	transdecoder	exon	11856524	11857247	.	+	.	transcript_id "MSTRG.8114.3.p1"; gene_id "MSTRG.8114";
scaf_00024	transdecoder	exon	11857527	11858425	.	+	.	transcript_id "MSTRG.8114.3.p1"; gene_id "MSTRG.8114";
scaf_00024	transdecoder	exon	11859215	11859397	.	+	.	transcript_id "MSTRG.8114.3.p1"; gene_id "MSTRG.8114";
scaf_00024	transdecoder	exon	11860696	11860742	.	+	.	transcript_id "MSTRG.8114.3.p1"; gene_id "MSTRG.8114";
scaf_00024	transdecoder	exon	11860993	11863992	.	+	.	transcript_id "MSTRG.8114.3.p1"; gene_id "MSTRG.8114";
scaf_00024	transdecoder	CDS	11856714	11857247	.	+	0	transcript_id "MSTRG.8114.3.p1"; gene_id "MSTRG.8114";
scaf_00024	transdecoder	CDS	11857527	11858069	.	+	0	transcript_id "MSTRG.8114.3.p1"; gene_id "MSTRG.8114";
scaf_00024	transdecoder	exon	11854876	11855062	.	+	.	transcript_id "MSTRG.8114.6.p3"; gene_id "MSTRG.8114";
scaf_00024	transdecoder	exon	11856524	11857920	.	+	.	transcript_id "MSTRG.8114.6.p3"; gene_id "MSTRG.8114";
scaf_00024	transdecoder	exon	11858360	11858425	.	+	.	transcript_id "MSTRG.8114.6.p3"; gene_id "MSTRG.8114";
scaf_00024	transdecoder	exon	11859215	11859397	.	+	.	transcript_id "MSTRG.8114.6.p3"; gene_id "MSTRG.8114";
scaf_00024	transdecoder	exon	11860696	11863799	.	+	.	transcript_id "MSTRG.8114.6.p3"; gene_id "MSTRG.8114";
scaf_00024	transdecoder	CDS	11856714	11857271	.	+	0	transcript_id "MSTRG.8114.6.p3"; gene_id "MSTRG.8114";
scaf_00024	transdecoder	exon	11854876	11855023	.	+	.	transcript_id "MSTRG.8114.5.p3"; gene_id "MSTRG.8114";
scaf_00024	transdecoder	exon	11856524	11857920	.	+	.	transcript_id "MSTRG.8114.5.p3"; gene_id "MSTRG.8114";
scaf_00024	transdecoder	exon	11858360	11858425	.	+	.	transcript_id "MSTRG.8114.5.p3"; gene_id "MSTRG.8114";
scaf_00024	transdecoder	exon	11859215	11859397	.	+	.	transcript_id "MSTRG.8114.5.p3"; gene_id "MSTRG.8114";
scaf_00024	transdecoder	exon	11860696	11863820	.	+	.	transcript_id "MSTRG.8114.5.p3"; gene_id "MSTRG.8114";
scaf_00024	transdecoder	CDS	11856714	11857271	.	+	0	transcript_id "MSTRG.8114.5.p3"; gene_id "MSTRG.8114";
scaf_00024	transdecoder	exon	11854876	11855062	.	+	.	transcript_id "MSTRG.8114.4.p1"; gene_id "MSTRG.8114";
scaf_00024	transdecoder	exon	11856524	11858425	.	+	.	transcript_id "MSTRG.8114.4.p1"; gene_id "MSTRG.8114";
scaf_00024	transdecoder	exon	11859215	11859397	.	+	.	transcript_id "MSTRG.8114.4.p1"; gene_id "MSTRG.8114";
scaf_00024	transdecoder	exon	11860696	11860742	.	+	.	transcript_id "MSTRG.8114.4.p1"; gene_id "MSTRG.8114";
scaf_00024	transdecoder	exon	11861177	11863910	.	+	.	transcript_id "MSTRG.8114.4.p1"; gene_id "MSTRG.8114";
scaf_00024	transdecoder	CDS	11856714	11857271	.	+	0	transcript_id "MSTRG.8114.4.p1"; gene_id "MSTRG.8114";
scaf_00024	transdecoder	exon	11854891	11855062	.	+	.	transcript_id "MSTRG.8114.7.p1"; gene_id "MSTRG.8114";
scaf_00024	transdecoder	exon	11856524	11857247	.	+	.	transcript_id "MSTRG.8114.7.p1"; gene_id "MSTRG.8114";
scaf_00024	transdecoder	exon	11857527	11858425	.	+	.	transcript_id "MSTRG.8114.7.p1"; gene_id "MSTRG.8114";
scaf_00024	transdecoder	exon	11859215	11859397	.	+	.	transcript_id "MSTRG.8114.7.p1"; gene_id "MSTRG.8114";
scaf_00024	transdecoder	exon	11860696	11860742	.	+	.	transcript_id "MSTRG.8114.7.p1"; gene_id "MSTRG.8114";
scaf_00024	transdecoder	exon	11861177	11863817	.	+	.	transcript_id "MSTRG.8114.7.p1"; gene_id "MSTRG.8114";
scaf_00024	transdecoder	CDS	11856714	11857247	.	+	0	transcript_id "MSTRG.8114.7.p1"; gene_id "MSTRG.8114";
scaf_00024	transdecoder	CDS	11857527	11858069	.	+	0	transcript_id "MSTRG.8114.7.p1"; gene_id "MSTRG.8114";
scaf_00024	transdecoder	exon	11854906	11855023	.	+	.	transcript_id "MSTRG.8114.8.p2"; gene_id "MSTRG.8114";
scaf_00024	transdecoder	exon	11856524	11858425	.	+	.	transcript_id "MSTRG.8114.8.p2"; gene_id "MSTRG.8114";
scaf_00024	transdecoder	exon	11859215	11859397	.	+	.	transcript_id "MSTRG.8114.8.p2"; gene_id "MSTRG.8114";
scaf_00024	transdecoder	exon	11860696	11862610	.	+	.	transcript_id "MSTRG.8114.8.p2"; gene_id "MSTRG.8114";
scaf_00024	transdecoder	CDS	11856714	11857271	.	+	0	transcript_id "MSTRG.8114.8.p2"; gene_id "MSTRG.8114";
scaf_00024	transdecoder	exon	11854931	11855062	.	+	.	transcript_id "MSTRG.8114.9.p1"; gene_id "MSTRG.8114";
scaf_00024	transdecoder	exon	11856524	11857247	.	+	.	transcript_id "MSTRG.8114.9.p1"; gene_id "MSTRG.8114";
scaf_00024	transdecoder	exon	11857527	11857920	.	+	.	transcript_id "MSTRG.8114.9.p1"; gene_id "MSTRG.8114";
scaf_00024	transdecoder	exon	11858360	11858425	.	+	.	transcript_id "MSTRG.8114.9.p1"; gene_id "MSTRG.8114";
scaf_00024	transdecoder	exon	11859215	11859397	.	+	.	transcript_id "MSTRG.8114.9.p1"; gene_id "MSTRG.8114";
scaf_00024	transdecoder	exon	11860696	11860742	.	+	.	transcript_id "MSTRG.8114.9.p1"; gene_id "MSTRG.8114";
scaf_00024	transdecoder	exon	11860993	11864061	.	+	.	transcript_id "MSTRG.8114.9.p1"; gene_id "MSTRG.8114";
scaf_00024	transdecoder	CDS	11856714	11857247	.	+	0	transcript_id "MSTRG.8114.9.p1"; gene_id "MSTRG.8114";
scaf_00024	transdecoder	CDS	11857527	11857920	.	+	0	transcript_id "MSTRG.8114.9.p1"; gene_id "MSTRG.8114";
scaf_00024	transdecoder	CDS	11858360	11858425	.	+	2	transcript_id "MSTRG.8114.9.p1"; gene_id "MSTRG.8114";
scaf_00024	transdecoder	CDS	11859215	11859397	.	+	2	transcript_id "MSTRG.8114.9.p1"; gene_id "MSTRG.8114";
scaf_00024	transdecoder	CDS	11860696	11860742	.	+	2	transcript_id "MSTRG.8114.9.p1"; gene_id "MSTRG.8114";
scaf_00024	transdecoder	CDS	11860993	11861721	.	+	0	transcript_id "MSTRG.8114.9.p1"; gene_id "MSTRG.8114";
scaf_00024	transdecoder	exon	11856714	11857164	.	+	.	transcript_id "PMZ_0011824-RA.p1"; gene_id "MSTRG.8114";
scaf_00024	transdecoder	exon	11861177	11861306	.	+	.	transcript_id "PMZ_0011824-RA.p1"; gene_id "MSTRG.8114";
scaf_00024	transdecoder	exon	11861421	11861464	.	+	.	transcript_id "PMZ_0011824-RA.p1"; gene_id "MSTRG.8114";
scaf_00024	transdecoder	exon	11866130	11866338	.	+	.	transcript_id "PMZ_0011824-RA.p1"; gene_id "MSTRG.8114";
scaf_00024	transdecoder	exon	11869520	11869579	.	+	.	transcript_id "PMZ_0011824-RA.p1"; gene_id "MSTRG.8114";
scaf_00024	transdecoder	exon	11869917	11869983	.	+	.	transcript_id "PMZ_0011824-RA.p1"; gene_id "MSTRG.8114";
scaf_00024	transdecoder	exon	11871131	11871187	.	+	.	transcript_id "PMZ_0011824-RA.p1"; gene_id "MSTRG.8114";
scaf_00024	transdecoder	exon	11874437	11874573	.	+	.	transcript_id "PMZ_0011824-RA.p1"; gene_id "MSTRG.8114";
scaf_00024	transdecoder	exon	11875181	11875295	.	+	.	transcript_id "PMZ_0011824-RA.p1"; gene_id "MSTRG.8114";
scaf_00024	transdecoder	exon	11876208	11876212	.	+	.	transcript_id "PMZ_0011824-RA.p1"; gene_id "MSTRG.8114";
scaf_00024	transdecoder	CDS	11856714	11857164	.	+	0	transcript_id "PMZ_0011824-RA.p1"; gene_id "MSTRG.8114";
scaf_00024	transdecoder	CDS	11861177	11861306	.	+	2	transcript_id "PMZ_0011824-RA.p1"; gene_id "MSTRG.8114";
scaf_00024	transdecoder	CDS	11861421	11861464	.	+	1	transcript_id "PMZ_0011824-RA.p1"; gene_id "MSTRG.8114";
scaf_00024	transdecoder	CDS	11866130	11866338	.	+	2	transcript_id "PMZ_0011824-RA.p1"; gene_id "MSTRG.8114";
scaf_00024	transdecoder	CDS	11869520	11869579	.	+	0	transcript_id "PMZ_0011824-RA.p1"; gene_id "MSTRG.8114";
scaf_00024	transdecoder	CDS	11869917	11869983	.	+	0	transcript_id "PMZ_0011824-RA.p1"; gene_id "MSTRG.8114";
scaf_00024	transdecoder	CDS	11871131	11871187	.	+	2	transcript_id "PMZ_0011824-RA.p1"; gene_id "MSTRG.8114";
scaf_00024	transdecoder	CDS	11874437	11874573	.	+	2	transcript_id "PMZ_0011824-RA.p1"; gene_id "MSTRG.8114";
scaf_00024	transdecoder	CDS	11875181	11875295	.	+	0	transcript_id "PMZ_0011824-RA.p1"; gene_id "MSTRG.8114";
scaf_00024	transdecoder	CDS	11876208	11876212	.	+	2	transcript_id "PMZ_0011824-RA.p1"; gene_id "MSTRG.8114";
scaf_00024	transdecoder	exon	11865703	11865889	.	+	.	transcript_id "MSTRG.8114.11.p1"; gene_id "MSTRG.8114";
scaf_00024	transdecoder	exon	11866085	11866338	.	+	.	transcript_id "MSTRG.8114.11.p1"; gene_id "MSTRG.8114";
scaf_00024	transdecoder	exon	11869520	11869579	.	+	.	transcript_id "MSTRG.8114.11.p1"; gene_id "MSTRG.8114";
scaf_00024	transdecoder	exon	11869896	11869983	.	+	.	transcript_id "MSTRG.8114.11.p1"; gene_id "MSTRG.8114";
scaf_00024	transdecoder	exon	11871131	11871187	.	+	.	transcript_id "MSTRG.8114.11.p1"; gene_id "MSTRG.8114";
scaf_00024	transdecoder	exon	11874437	11874639	.	+	.	transcript_id "MSTRG.8114.11.p1"; gene_id "MSTRG.8114";
scaf_00024	transdecoder	exon	11875181	11875370	.	+	.	transcript_id "MSTRG.8114.11.p1"; gene_id "MSTRG.8114";
scaf_00024	transdecoder	CDS	11866201	11866338	.	+	0	transcript_id "MSTRG.8114.11.p1"; gene_id "MSTRG.8114";
scaf_00024	transdecoder	CDS	11869520	11869579	.	+	0	transcript_id "MSTRG.8114.11.p1"; gene_id "MSTRG.8114";
scaf_00024	transdecoder	CDS	11869896	11869983	.	+	0	transcript_id "MSTRG.8114.11.p1"; gene_id "MSTRG.8114";
scaf_00024	transdecoder	CDS	11871131	11871187	.	+	2	transcript_id "MSTRG.8114.11.p1"; gene_id "MSTRG.8114";
scaf_00024	transdecoder	CDS	11874437	11874639	.	+	2	transcript_id "MSTRG.8114.11.p1"; gene_id "MSTRG.8114";
scaf_00024	transdecoder	CDS	11875181	11875369	.	+	0	transcript_id "MSTRG.8114.11.p1"; gene_id "MSTRG.8114";
scaf_00024	transdecoder	exon	11865718	11865889	.	+	.	transcript_id "MSTRG.8114.12.p1"; gene_id "MSTRG.8114";
scaf_00024	transdecoder	exon	11866130	11866338	.	+	.	transcript_id "MSTRG.8114.12.p1"; gene_id "MSTRG.8114";
scaf_00024	transdecoder	exon	11869520	11869579	.	+	.	transcript_id "MSTRG.8114.12.p1"; gene_id "MSTRG.8114";
scaf_00024	transdecoder	exon	11869896	11869983	.	+	.	transcript_id "MSTRG.8114.12.p1"; gene_id "MSTRG.8114";
scaf_00024	transdecoder	exon	11871131	11871187	.	+	.	transcript_id "MSTRG.8114.12.p1"; gene_id "MSTRG.8114";
scaf_00024	transdecoder	exon	11874437	11874639	.	+	.	transcript_id "MSTRG.8114.12.p1"; gene_id "MSTRG.8114";
scaf_00024	transdecoder	exon	11875181	11875370	.	+	.	transcript_id "MSTRG.8114.12.p1"; gene_id "MSTRG.8114";
scaf_00024	transdecoder	CDS	11866201	11866338	.	+	0	transcript_id "MSTRG.8114.12.p1"; gene_id "MSTRG.8114";
scaf_00024	transdecoder	CDS	11869520	11869579	.	+	0	transcript_id "MSTRG.8114.12.p1"; gene_id "MSTRG.8114";
scaf_00024	transdecoder	CDS	11869896	11869983	.	+	0	transcript_id "MSTRG.8114.12.p1"; gene_id "MSTRG.8114";
scaf_00024	transdecoder	CDS	11871131	11871187	.	+	2	transcript_id "MSTRG.8114.12.p1"; gene_id "MSTRG.8114";
scaf_00024	transdecoder	CDS	11874437	11874639	.	+	2	transcript_id "MSTRG.8114.12.p1"; gene_id "MSTRG.8114";
scaf_00024	transdecoder	CDS	11875181	11875369	.	+	0	transcript_id "MSTRG.8114.12.p1"; gene_id "MSTRG.8114";
scaf_00024	transdecoder	exon	11877102	11877104	.	+	.	transcript_id "PMZ_0042407-RA.p1"; gene_id "MSTRG.8114";
scaf_00024	transdecoder	exon	11877228	11877302	.	+	.	transcript_id "PMZ_0042407-RA.p1"; gene_id "MSTRG.8114";
scaf_00024	transdecoder	exon	11877656	11878021	.	+	.	transcript_id "PMZ_0042407-RA.p1"; gene_id "MSTRG.8114";
scaf_00024	transdecoder	exon	11878134	11878378	.	+	.	transcript_id "PMZ_0042407-RA.p1"; gene_id "MSTRG.8114";
scaf_00024	transdecoder	exon	11878737	11878919	.	+	.	transcript_id "PMZ_0042407-RA.p1"; gene_id "MSTRG.8114";
scaf_00024	transdecoder	exon	11879932	11880039	.	+	.	transcript_id "PMZ_0042407-RA.p1"; gene_id "MSTRG.8114";
scaf_00024	transdecoder	exon	11881185	11881317	.	+	.	transcript_id "PMZ_0042407-RA.p1"; gene_id "MSTRG.8114";
scaf_00024	transdecoder	CDS	11877102	11877104	.	+	0	transcript_id "PMZ_0042407-RA.p1"; gene_id "MSTRG.8114";
scaf_00024	transdecoder	CDS	11877228	11877302	.	+	0	transcript_id "PMZ_0042407-RA.p1"; gene_id "MSTRG.8114";
scaf_00024	transdecoder	CDS	11877656	11878021	.	+	0	transcript_id "PMZ_0042407-RA.p1"; gene_id "MSTRG.8114";
scaf_00024	transdecoder	CDS	11878134	11878378	.	+	0	transcript_id "PMZ_0042407-RA.p1"; gene_id "MSTRG.8114";
scaf_00024	transdecoder	CDS	11878737	11878919	.	+	1	transcript_id "PMZ_0042407-RA.p1"; gene_id "MSTRG.8114";
scaf_00024	transdecoder	CDS	11879932	11880039	.	+	1	transcript_id "PMZ_0042407-RA.p1"; gene_id "MSTRG.8114";
scaf_00024	transdecoder	CDS	11881185	11881317	.	+	1	transcript_id "PMZ_0042407-RA.p1"; gene_id "MSTRG.8114";
scaf_00024	transdecoder	exon	11889273	11890310	.	+	.	transcript_id "MSTRG.8114.14.p2"; gene_id "MSTRG.8114";
scaf_00024	transdecoder	exon	11892473	11892714	.	+	.	transcript_id "MSTRG.8114.14.p2"; gene_id "MSTRG.8114";
scaf_00024	transdecoder	exon	11894769	11895005	.	+	.	transcript_id "MSTRG.8114.14.p2"; gene_id "MSTRG.8114";
scaf_00024	transdecoder	exon	11895587	11897088	.	+	.	transcript_id "MSTRG.8114.14.p2"; gene_id "MSTRG.8114";
scaf_00024	transdecoder	exon	11902020	11903253	.	+	.	transcript_id "MSTRG.8114.14.p2"; gene_id "MSTRG.8114";
scaf_00024	transdecoder	CDS	11890292	11890310	.	+	0	transcript_id "MSTRG.8114.14.p2"; gene_id "MSTRG.8114";
scaf_00024	transdecoder	CDS	11892473	11892714	.	+	2	transcript_id "MSTRG.8114.14.p2"; gene_id "MSTRG.8114";
scaf_00024	transdecoder	CDS	11894769	11895005	.	+	0	transcript_id "MSTRG.8114.14.p2"; gene_id "MSTRG.8114";
scaf_00024	transdecoder	CDS	11895587	11895775	.	+	0	transcript_id "MSTRG.8114.14.p2"; gene_id "MSTRG.8114";
scaf_00024	transdecoder	exon	11889460	11890310	.	+	.	transcript_id "PMZ_0030328-RA.p2"; gene_id "MSTRG.8114";
scaf_00024	transdecoder	exon	11892566	11892714	.	+	.	transcript_id "PMZ_0030328-RA.p2"; gene_id "MSTRG.8114";
scaf_00024	transdecoder	exon	11894769	11895005	.	+	.	transcript_id "PMZ_0030328-RA.p2"; gene_id "MSTRG.8114";
scaf_00024	transdecoder	exon	11895587	11895838	.	+	.	transcript_id "PMZ_0030328-RA.p2"; gene_id "MSTRG.8114";
scaf_00024	transdecoder	CDS	11890292	11890310	.	+	0	transcript_id "PMZ_0030328-RA.p2"; gene_id "MSTRG.8114";
scaf_00024	transdecoder	CDS	11892566	11892714	.	+	2	transcript_id "PMZ_0030328-RA.p2"; gene_id "MSTRG.8114";
scaf_00024	transdecoder	CDS	11894769	11895005	.	+	0	transcript_id "PMZ_0030328-RA.p2"; gene_id "MSTRG.8114";
scaf_00024	transdecoder	CDS	11895587	11895775	.	+	0	transcript_id "PMZ_0030328-RA.p2"; gene_id "MSTRG.8114";
scaf_00024	transdecoder	exon	11889558	11890310	.	+	.	transcript_id "MSTRG.8114.16.p3"; gene_id "MSTRG.8114";
scaf_00024	transdecoder	exon	11892473	11892714	.	+	.	transcript_id "MSTRG.8114.16.p3"; gene_id "MSTRG.8114";
scaf_00024	transdecoder	exon	11894769	11895005	.	+	.	transcript_id "MSTRG.8114.16.p3"; gene_id "MSTRG.8114";
scaf_00024	transdecoder	exon	11895587	11900173	.	+	.	transcript_id "MSTRG.8114.16.p3"; gene_id "MSTRG.8114";
scaf_00024	transdecoder	exon	11900512	11900547	.	+	.	transcript_id "MSTRG.8114.16.p3"; gene_id "MSTRG.8114";
scaf_00024	transdecoder	exon	11900688	11901513	.	+	.	transcript_id "MSTRG.8114.16.p3"; gene_id "MSTRG.8114";
scaf_00024	transdecoder	CDS	11890292	11890310	.	+	0	transcript_id "MSTRG.8114.16.p3"; gene_id "MSTRG.8114";
scaf_00024	transdecoder	CDS	11892473	11892714	.	+	2	transcript_id "MSTRG.8114.16.p3"; gene_id "MSTRG.8114";
scaf_00024	transdecoder	CDS	11894769	11895005	.	+	0	transcript_id "MSTRG.8114.16.p3"; gene_id "MSTRG.8114";
scaf_00024	transdecoder	CDS	11895587	11895775	.	+	0	transcript_id "MSTRG.8114.16.p3"; gene_id "MSTRG.8114";
scaf_00024	transdecoder	exon	11899412	11899752	.	-	.	transcript_id "MSTRG.8115.1.p2"; gene_id "MSTRG.8115";
scaf_00024	transdecoder	exon	11900230	11900492	.	-	.	transcript_id "MSTRG.8115.1.p2"; gene_id "MSTRG.8115";
scaf_00024	transdecoder	exon	11900570	11900944	.	-	.	transcript_id "MSTRG.8115.1.p2"; gene_id "MSTRG.8115";
scaf_00024	transdecoder	CDS	11899414	11899752	.	-	0	transcript_id "MSTRG.8115.1.p2"; gene_id "MSTRG.8115";
scaf_00024	transdecoder	CDS	11900230	11900235	.	-	0	transcript_id "MSTRG.8115.1.p2"; gene_id "MSTRG.8115";
scaf_00024	transdecoder	exon	11908548	11914478	.	-	.	transcript_id "MSTRG.8116.1.p1"; gene_id "MSTRG.8116";
scaf_00024	transdecoder	exon	11915264	11915380	.	-	.	transcript_id "MSTRG.8116.1.p1"; gene_id "MSTRG.8116";
scaf_00024	transdecoder	exon	11916852	11916905	.	-	.	transcript_id "MSTRG.8116.1.p1"; gene_id "MSTRG.8116";
scaf_00024	transdecoder	exon	11918934	11919068	.	-	.	transcript_id "MSTRG.8116.1.p1"; gene_id "MSTRG.8116";
scaf_00024	transdecoder	exon	11919359	11919457	.	-	.	transcript_id "MSTRG.8116.1.p1"; gene_id "MSTRG.8116";
scaf_00024	transdecoder	exon	11921195	11921281	.	-	.	transcript_id "MSTRG.8116.1.p1"; gene_id "MSTRG.8116";
scaf_00024	transdecoder	exon	11921391	11921463	.	-	.	transcript_id "MSTRG.8116.1.p1"; gene_id "MSTRG.8116";
scaf_00024	transdecoder	exon	11921797	11921909	.	-	.	transcript_id "MSTRG.8116.1.p1"; gene_id "MSTRG.8116";
scaf_00024	transdecoder	exon	11922763	11922857	.	-	.	transcript_id "MSTRG.8116.1.p1"; gene_id "MSTRG.8116";
scaf_00024	transdecoder	exon	11923586	11923706	.	-	.	transcript_id "MSTRG.8116.1.p1"; gene_id "MSTRG.8116";
scaf_00024	transdecoder	exon	11924313	11924458	.	-	.	transcript_id "MSTRG.8116.1.p1"; gene_id "MSTRG.8116";
scaf_00024	transdecoder	exon	11924570	11924750	.	-	.	transcript_id "MSTRG.8116.1.p1"; gene_id "MSTRG.8116";
scaf_00024	transdecoder	exon	11925451	11925625	.	-	.	transcript_id "MSTRG.8116.1.p1"; gene_id "MSTRG.8116";
scaf_00024	transdecoder	exon	11926637	11926826	.	-	.	transcript_id "MSTRG.8116.1.p1"; gene_id "MSTRG.8116";
scaf_00024	transdecoder	exon	11929346	11930718	.	-	.	transcript_id "MSTRG.8116.1.p1"; gene_id "MSTRG.8116";
scaf_00024	transdecoder	CDS	11914200	11914478	.	-	0	transcript_id "MSTRG.8116.1.p1"; gene_id "MSTRG.8116";
scaf_00024	transdecoder	CDS	11915264	11915380	.	-	0	transcript_id "MSTRG.8116.1.p1"; gene_id "MSTRG.8116";
scaf_00024	transdecoder	CDS	11916852	11916905	.	-	0	transcript_id "MSTRG.8116.1.p1"; gene_id "MSTRG.8116";
scaf_00024	transdecoder	CDS	11918934	11919068	.	-	0	transcript_id "MSTRG.8116.1.p1"; gene_id "MSTRG.8116";
scaf_00024	transdecoder	CDS	11919359	11919457	.	-	0	transcript_id "MSTRG.8116.1.p1"; gene_id "MSTRG.8116";
scaf_00024	transdecoder	CDS	11921195	11921281	.	-	0	transcript_id "MSTRG.8116.1.p1"; gene_id "MSTRG.8116";
scaf_00024	transdecoder	CDS	11921391	11921463	.	-	1	transcript_id "MSTRG.8116.1.p1"; gene_id "MSTRG.8116";
scaf_00024	transdecoder	CDS	11921797	11921909	.	-	0	transcript_id "MSTRG.8116.1.p1"; gene_id "MSTRG.8116";
scaf_00024	transdecoder	CDS	11922763	11922857	.	-	2	transcript_id "MSTRG.8116.1.p1"; gene_id "MSTRG.8116";
scaf_00024	transdecoder	CDS	11923586	11923706	.	-	0	transcript_id "MSTRG.8116.1.p1"; gene_id "MSTRG.8116";
scaf_00024	transdecoder	CDS	11924313	11924458	.	-	2	transcript_id "MSTRG.8116.1.p1"; gene_id "MSTRG.8116";
scaf_00024	transdecoder	CDS	11924570	11924750	.	-	0	transcript_id "MSTRG.8116.1.p1"; gene_id "MSTRG.8116";
scaf_00024	transdecoder	CDS	11925451	11925594	.	-	0	transcript_id "MSTRG.8116.1.p1"; gene_id "MSTRG.8116";
scaf_00024	transdecoder	exon	11910301	11910354	.	-	.	transcript_id "PMZ_0030327-RA.p1"; gene_id "MSTRG.8116";
scaf_00024	transdecoder	exon	11914290	11914433	.	-	.	transcript_id "PMZ_0030327-RA.p1"; gene_id "MSTRG.8116";
scaf_00024	transdecoder	exon	11918934	11919068	.	-	.	transcript_id "PMZ_0030327-RA.p1"; gene_id "MSTRG.8116";
scaf_00024	transdecoder	exon	11919359	11919457	.	-	.	transcript_id "PMZ_0030327-RA.p1"; gene_id "MSTRG.8116";
scaf_00024	transdecoder	exon	11921195	11921281	.	-	.	transcript_id "PMZ_0030327-RA.p1"; gene_id "MSTRG.8116";
scaf_00024	transdecoder	exon	11921391	11921463	.	-	.	transcript_id "PMZ_0030327-RA.p1"; gene_id "MSTRG.8116";
scaf_00024	transdecoder	exon	11921797	11921909	.	-	.	transcript_id "PMZ_0030327-RA.p1"; gene_id "MSTRG.8116";
scaf_00024	transdecoder	exon	11924313	11924458	.	-	.	transcript_id "PMZ_0030327-RA.p1"; gene_id "MSTRG.8116";
scaf_00024	transdecoder	exon	11924570	11924687	.	-	.	transcript_id "PMZ_0030327-RA.p1"; gene_id "MSTRG.8116";
scaf_00024	transdecoder	exon	11925451	11925620	.	-	.	transcript_id "PMZ_0030327-RA.p1"; gene_id "MSTRG.8116";
scaf_00024	transdecoder	exon	11926637	11926826	.	-	.	transcript_id "PMZ_0030327-RA.p1"; gene_id "MSTRG.8116";
scaf_00024	transdecoder	exon	11929448	11929526	.	-	.	transcript_id "PMZ_0030327-RA.p1"; gene_id "MSTRG.8116";
scaf_00024	transdecoder	exon	11930467	11930616	.	-	.	transcript_id "PMZ_0030327-RA.p1"; gene_id "MSTRG.8116";
scaf_00024	transdecoder	exon	11934718	11934800	.	-	.	transcript_id "PMZ_0030327-RA.p1"; gene_id "MSTRG.8116";
scaf_00024	transdecoder	CDS	11910301	11910354	.	-	0	transcript_id "PMZ_0030327-RA.p1"; gene_id "MSTRG.8116";
scaf_00024	transdecoder	CDS	11914290	11914433	.	-	0	transcript_id "PMZ_0030327-RA.p1"; gene_id "MSTRG.8116";
scaf_00024	transdecoder	CDS	11918934	11919068	.	-	0	transcript_id "PMZ_0030327-RA.p1"; gene_id "MSTRG.8116";
scaf_00024	transdecoder	CDS	11919359	11919457	.	-	0	transcript_id "PMZ_0030327-RA.p1"; gene_id "MSTRG.8116";
scaf_00024	transdecoder	CDS	11921195	11921281	.	-	0	transcript_id "PMZ_0030327-RA.p1"; gene_id "MSTRG.8116";
scaf_00024	transdecoder	CDS	11921391	11921463	.	-	1	transcript_id "PMZ_0030327-RA.p1"; gene_id "MSTRG.8116";
scaf_00024	transdecoder	CDS	11921797	11921909	.	-	0	transcript_id "PMZ_0030327-RA.p1"; gene_id "MSTRG.8116";
scaf_00024	transdecoder	CDS	11924313	11924458	.	-	2	transcript_id "PMZ_0030327-RA.p1"; gene_id "MSTRG.8116";
scaf_00024	transdecoder	CDS	11924570	11924687	.	-	0	transcript_id "PMZ_0030327-RA.p1"; gene_id "MSTRG.8116";
scaf_00024	transdecoder	CDS	11925451	11925620	.	-	2	transcript_id "PMZ_0030327-RA.p1"; gene_id "MSTRG.8116";
scaf_00024	transdecoder	CDS	11926637	11926826	.	-	0	transcript_id "PMZ_0030327-RA.p1"; gene_id "MSTRG.8116";
scaf_00024	transdecoder	CDS	11929448	11929526	.	-	1	transcript_id "PMZ_0030327-RA.p1"; gene_id "MSTRG.8116";
scaf_00024	transdecoder	CDS	11930467	11930616	.	-	1	transcript_id "PMZ_0030327-RA.p1"; gene_id "MSTRG.8116";
scaf_00024	transdecoder	CDS	11934718	11934800	.	-	0	transcript_id "PMZ_0030327-RA.p1"; gene_id "MSTRG.8116";
scaf_00024	transdecoder	exon	11913692	11914478	.	-	.	transcript_id "MSTRG.8116.3.p1"; gene_id "MSTRG.8116";
scaf_00024	transdecoder	exon	11915264	11915380	.	-	.	transcript_id "MSTRG.8116.3.p1"; gene_id "MSTRG.8116";
scaf_00024	transdecoder	exon	11916852	11916905	.	-	.	transcript_id "MSTRG.8116.3.p1"; gene_id "MSTRG.8116";
scaf_00024	transdecoder	exon	11918934	11919068	.	-	.	transcript_id "MSTRG.8116.3.p1"; gene_id "MSTRG.8116";
scaf_00024	transdecoder	exon	11919359	11919457	.	-	.	transcript_id "MSTRG.8116.3.p1"; gene_id "MSTRG.8116";
scaf_00024	transdecoder	exon	11921195	11921281	.	-	.	transcript_id "MSTRG.8116.3.p1"; gene_id "MSTRG.8116";
scaf_00024	transdecoder	exon	11921391	11921463	.	-	.	transcript_id "MSTRG.8116.3.p1"; gene_id "MSTRG.8116";
scaf_00024	transdecoder	exon	11921797	11921909	.	-	.	transcript_id "MSTRG.8116.3.p1"; gene_id "MSTRG.8116";
scaf_00024	transdecoder	exon	11922763	11922857	.	-	.	transcript_id "MSTRG.8116.3.p1"; gene_id "MSTRG.8116";
scaf_00024	transdecoder	exon	11923586	11923706	.	-	.	transcript_id "MSTRG.8116.3.p1"; gene_id "MSTRG.8116";
scaf_00024	transdecoder	exon	11924313	11924458	.	-	.	transcript_id "MSTRG.8116.3.p1"; gene_id "MSTRG.8116";
scaf_00024	transdecoder	exon	11924570	11924750	.	-	.	transcript_id "MSTRG.8116.3.p1"; gene_id "MSTRG.8116";
scaf_00024	transdecoder	exon	11925451	11925625	.	-	.	transcript_id "MSTRG.8116.3.p1"; gene_id "MSTRG.8116";
scaf_00024	transdecoder	exon	11926637	11926826	.	-	.	transcript_id "MSTRG.8116.3.p1"; gene_id "MSTRG.8116";
scaf_00024	transdecoder	exon	11929346	11929579	.	-	.	transcript_id "MSTRG.8116.3.p1"; gene_id "MSTRG.8116";
scaf_00024	transdecoder	exon	11930517	11930689	.	-	.	transcript_id "MSTRG.8116.3.p1"; gene_id "MSTRG.8116";
scaf_00024	transdecoder	CDS	11914200	11914478	.	-	0	transcript_id "MSTRG.8116.3.p1"; gene_id "MSTRG.8116";
scaf_00024	transdecoder	CDS	11915264	11915380	.	-	0	transcript_id "MSTRG.8116.3.p1"; gene_id "MSTRG.8116";
scaf_00024	transdecoder	CDS	11916852	11916905	.	-	0	transcript_id "MSTRG.8116.3.p1"; gene_id "MSTRG.8116";
scaf_00024	transdecoder	CDS	11918934	11919068	.	-	0	transcript_id "MSTRG.8116.3.p1"; gene_id "MSTRG.8116";
scaf_00024	transdecoder	CDS	11919359	11919457	.	-	0	transcript_id "MSTRG.8116.3.p1"; gene_id "MSTRG.8116";
scaf_00024	transdecoder	CDS	11921195	11921281	.	-	0	transcript_id "MSTRG.8116.3.p1"; gene_id "MSTRG.8116";
scaf_00024	transdecoder	CDS	11921391	11921463	.	-	1	transcript_id "MSTRG.8116.3.p1"; gene_id "MSTRG.8116";
scaf_00024	transdecoder	CDS	11921797	11921909	.	-	0	transcript_id "MSTRG.8116.3.p1"; gene_id "MSTRG.8116";
scaf_00024	transdecoder	CDS	11922763	11922857	.	-	2	transcript_id "MSTRG.8116.3.p1"; gene_id "MSTRG.8116";
scaf_00024	transdecoder	CDS	11923586	11923706	.	-	0	transcript_id "MSTRG.8116.3.p1"; gene_id "MSTRG.8116";
scaf_00024	transdecoder	CDS	11924313	11924458	.	-	2	transcript_id "MSTRG.8116.3.p1"; gene_id "MSTRG.8116";
scaf_00024	transdecoder	CDS	11924570	11924750	.	-	0	transcript_id "MSTRG.8116.3.p1"; gene_id "MSTRG.8116";
scaf_00024	transdecoder	CDS	11925451	11925594	.	-	0	transcript_id "MSTRG.8116.3.p1"; gene_id "MSTRG.8116";
scaf_00024	transdecoder	exon	11933053	11933957	.	+	.	transcript_id "MSTRG.8117.1.p1"; gene_id "MSTRG.8117";
scaf_00024	transdecoder	exon	11934756	11934838	.	+	.	transcript_id "MSTRG.8117.1.p1"; gene_id "MSTRG.8117";
scaf_00024	transdecoder	exon	11935538	11935636	.	+	.	transcript_id "MSTRG.8117.1.p1"; gene_id "MSTRG.8117";
scaf_00024	transdecoder	exon	11936054	11936107	.	+	.	transcript_id "MSTRG.8117.1.p1"; gene_id "MSTRG.8117";
scaf_00024	transdecoder	exon	11936338	11936400	.	+	.	transcript_id "MSTRG.8117.1.p1"; gene_id "MSTRG.8117";
scaf_00024	transdecoder	exon	11938198	11938350	.	+	.	transcript_id "MSTRG.8117.1.p1"; gene_id "MSTRG.8117";
scaf_00024	transdecoder	exon	11941158	11941257	.	+	.	transcript_id "MSTRG.8117.1.p1"; gene_id "MSTRG.8117";
scaf_00024	transdecoder	exon	11941454	11941523	.	+	.	transcript_id "MSTRG.8117.1.p1"; gene_id "MSTRG.8117";
scaf_00024	transdecoder	exon	11942217	11942330	.	+	.	transcript_id "MSTRG.8117.1.p1"; gene_id "MSTRG.8117";
scaf_00024	transdecoder	exon	11942581	11942659	.	+	.	transcript_id "MSTRG.8117.1.p1"; gene_id "MSTRG.8117";
scaf_00024	transdecoder	exon	11943348	11943524	.	+	.	transcript_id "MSTRG.8117.1.p1"; gene_id "MSTRG.8117";
scaf_00024	transdecoder	exon	11944721	11945031	.	+	.	transcript_id "MSTRG.8117.1.p1"; gene_id "MSTRG.8117";
scaf_00024	transdecoder	exon	11945846	11945955	.	+	.	transcript_id "MSTRG.8117.1.p1"; gene_id "MSTRG.8117";
scaf_00024	transdecoder	exon	11946706	11946881	.	+	.	transcript_id "MSTRG.8117.1.p1"; gene_id "MSTRG.8117";
scaf_00024	transdecoder	exon	11947800	11947870	.	+	.	transcript_id "MSTRG.8117.1.p1"; gene_id "MSTRG.8117";
scaf_00024	transdecoder	exon	11948524	11948557	.	+	.	transcript_id "MSTRG.8117.1.p1"; gene_id "MSTRG.8117";
scaf_00024	transdecoder	exon	11949020	11949065	.	+	.	transcript_id "MSTRG.8117.1.p1"; gene_id "MSTRG.8117";
scaf_00024	transdecoder	exon	11949267	11949447	.	+	.	transcript_id "MSTRG.8117.1.p1"; gene_id "MSTRG.8117";
scaf_00024	transdecoder	exon	11949832	11949958	.	+	.	transcript_id "MSTRG.8117.1.p1"; gene_id "MSTRG.8117";
scaf_00024	transdecoder	exon	11950786	11950955	.	+	.	transcript_id "MSTRG.8117.1.p1"; gene_id "MSTRG.8117";
scaf_00024	transdecoder	exon	11951147	11951228	.	+	.	transcript_id "MSTRG.8117.1.p1"; gene_id "MSTRG.8117";
scaf_00024	transdecoder	exon	11951799	11951907	.	+	.	transcript_id "MSTRG.8117.1.p1"; gene_id "MSTRG.8117";
scaf_00024	transdecoder	exon	11952656	11952758	.	+	.	transcript_id "MSTRG.8117.1.p1"; gene_id "MSTRG.8117";
scaf_00024	transdecoder	exon	11953835	11953903	.	+	.	transcript_id "MSTRG.8117.1.p1"; gene_id "MSTRG.8117";
scaf_00024	transdecoder	exon	11954355	11956681	.	+	.	transcript_id "MSTRG.8117.1.p1"; gene_id "MSTRG.8117";
scaf_00024	transdecoder	CDS	11941496	11941523	.	+	0	transcript_id "MSTRG.8117.1.p1"; gene_id "MSTRG.8117";
scaf_00024	transdecoder	CDS	11942217	11942330	.	+	2	transcript_id "MSTRG.8117.1.p1"; gene_id "MSTRG.8117";
scaf_00024	transdecoder	CDS	11942581	11942659	.	+	2	transcript_id "MSTRG.8117.1.p1"; gene_id "MSTRG.8117";
scaf_00024	transdecoder	CDS	11943348	11943524	.	+	1	transcript_id "MSTRG.8117.1.p1"; gene_id "MSTRG.8117";
scaf_00024	transdecoder	CDS	11944721	11945031	.	+	1	transcript_id "MSTRG.8117.1.p1"; gene_id "MSTRG.8117";
scaf_00024	transdecoder	CDS	11945846	11945955	.	+	2	transcript_id "MSTRG.8117.1.p1"; gene_id "MSTRG.8117";
scaf_00024	transdecoder	CDS	11946706	11946881	.	+	0	transcript_id "MSTRG.8117.1.p1"; gene_id "MSTRG.8117";
scaf_00024	transdecoder	CDS	11947800	11947870	.	+	1	transcript_id "MSTRG.8117.1.p1"; gene_id "MSTRG.8117";
scaf_00024	transdecoder	CDS	11948524	11948557	.	+	2	transcript_id "MSTRG.8117.1.p1"; gene_id "MSTRG.8117";
scaf_00024	transdecoder	CDS	11949020	11949065	.	+	1	transcript_id "MSTRG.8117.1.p1"; gene_id "MSTRG.8117";
scaf_00024	transdecoder	CDS	11949267	11949447	.	+	0	transcript_id "MSTRG.8117.1.p1"; gene_id "MSTRG.8117";
scaf_00024	transdecoder	CDS	11949832	11949958	.	+	2	transcript_id "MSTRG.8117.1.p1"; gene_id "MSTRG.8117";
scaf_00024	transdecoder	CDS	11950786	11950955	.	+	1	transcript_id "MSTRG.8117.1.p1"; gene_id "MSTRG.8117";
scaf_00024	transdecoder	CDS	11951147	11951228	.	+	2	transcript_id "MSTRG.8117.1.p1"; gene_id "MSTRG.8117";
scaf_00024	transdecoder	CDS	11951799	11951907	.	+	1	transcript_id "MSTRG.8117.1.p1"; gene_id "MSTRG.8117";
scaf_00024	transdecoder	CDS	11952656	11952758	.	+	0	transcript_id "MSTRG.8117.1.p1"; gene_id "MSTRG.8117";
scaf_00024	transdecoder	CDS	11953835	11953903	.	+	2	transcript_id "MSTRG.8117.1.p1"; gene_id "MSTRG.8117";
scaf_00024	transdecoder	CDS	11954355	11954791	.	+	2	transcript_id "MSTRG.8117.1.p1"; gene_id "MSTRG.8117";
scaf_00024	transdecoder	exon	11933101	11934838	.	+	.	transcript_id "MSTRG.8117.2.p1"; gene_id "MSTRG.8117";
scaf_00024	transdecoder	exon	11935535	11935636	.	+	.	transcript_id "MSTRG.8117.2.p1"; gene_id "MSTRG.8117";
scaf_00024	transdecoder	exon	11936054	11936107	.	+	.	transcript_id "MSTRG.8117.2.p1"; gene_id "MSTRG.8117";
scaf_00024	transdecoder	exon	11936338	11936400	.	+	.	transcript_id "MSTRG.8117.2.p1"; gene_id "MSTRG.8117";
scaf_00024	transdecoder	exon	11938198	11938350	.	+	.	transcript_id "MSTRG.8117.2.p1"; gene_id "MSTRG.8117";
scaf_00024	transdecoder	exon	11941158	11941257	.	+	.	transcript_id "MSTRG.8117.2.p1"; gene_id "MSTRG.8117";
scaf_00024	transdecoder	exon	11941454	11941523	.	+	.	transcript_id "MSTRG.8117.2.p1"; gene_id "MSTRG.8117";
scaf_00024	transdecoder	exon	11942217	11942330	.	+	.	transcript_id "MSTRG.8117.2.p1"; gene_id "MSTRG.8117";
scaf_00024	transdecoder	exon	11942581	11942659	.	+	.	transcript_id "MSTRG.8117.2.p1"; gene_id "MSTRG.8117";
scaf_00024	transdecoder	exon	11943348	11943524	.	+	.	transcript_id "MSTRG.8117.2.p1"; gene_id "MSTRG.8117";
scaf_00024	transdecoder	exon	11944721	11944898	.	+	.	transcript_id "MSTRG.8117.2.p1"; gene_id "MSTRG.8117";
scaf_00024	transdecoder	CDS	11935556	11935636	.	+	0	transcript_id "MSTRG.8117.2.p1"; gene_id "MSTRG.8117";
scaf_00024	transdecoder	CDS	11936054	11936107	.	+	0	transcript_id "MSTRG.8117.2.p1"; gene_id "MSTRG.8117";
scaf_00024	transdecoder	CDS	11936338	11936400	.	+	0	transcript_id "MSTRG.8117.2.p1"; gene_id "MSTRG.8117";
scaf_00024	transdecoder	CDS	11938198	11938350	.	+	0	transcript_id "MSTRG.8117.2.p1"; gene_id "MSTRG.8117";
scaf_00024	transdecoder	CDS	11941158	11941257	.	+	0	transcript_id "MSTRG.8117.2.p1"; gene_id "MSTRG.8117";
scaf_00024	transdecoder	CDS	11941454	11941523	.	+	2	transcript_id "MSTRG.8117.2.p1"; gene_id "MSTRG.8117";
scaf_00024	transdecoder	CDS	11942217	11942330	.	+	1	transcript_id "MSTRG.8117.2.p1"; gene_id "MSTRG.8117";
scaf_00024	transdecoder	CDS	11942581	11942659	.	+	1	transcript_id "MSTRG.8117.2.p1"; gene_id "MSTRG.8117";
scaf_00024	transdecoder	CDS	11943348	11943524	.	+	0	transcript_id "MSTRG.8117.2.p1"; gene_id "MSTRG.8117";
scaf_00024	transdecoder	CDS	11944721	11944897	.	+	0	transcript_id "MSTRG.8117.2.p1"; gene_id "MSTRG.8117";
scaf_00024	transdecoder	exon	11933104	11934838	.	+	.	transcript_id "MSTRG.8117.5.p1"; gene_id "MSTRG.8117";
scaf_00024	transdecoder	exon	11935538	11935636	.	+	.	transcript_id "MSTRG.8117.5.p1"; gene_id "MSTRG.8117";
scaf_00024	transdecoder	exon	11936054	11936107	.	+	.	transcript_id "MSTRG.8117.5.p1"; gene_id "MSTRG.8117";
scaf_00024	transdecoder	exon	11936338	11936400	.	+	.	transcript_id "MSTRG.8117.5.p1"; gene_id "MSTRG.8117";
scaf_00024	transdecoder	exon	11938198	11938350	.	+	.	transcript_id "MSTRG.8117.5.p1"; gene_id "MSTRG.8117";
scaf_00024	transdecoder	exon	11941158	11941257	.	+	.	transcript_id "MSTRG.8117.5.p1"; gene_id "MSTRG.8117";
scaf_00024	transdecoder	exon	11941454	11941523	.	+	.	transcript_id "MSTRG.8117.5.p1"; gene_id "MSTRG.8117";
scaf_00024	transdecoder	exon	11942217	11942330	.	+	.	transcript_id "MSTRG.8117.5.p1"; gene_id "MSTRG.8117";
scaf_00024	transdecoder	exon	11942581	11942659	.	+	.	transcript_id "MSTRG.8117.5.p1"; gene_id "MSTRG.8117";
scaf_00024	transdecoder	exon	11943348	11943554	.	+	.	transcript_id "MSTRG.8117.5.p1"; gene_id "MSTRG.8117";
scaf_00024	transdecoder	exon	11944721	11944886	.	+	.	transcript_id "MSTRG.8117.5.p1"; gene_id "MSTRG.8117";
scaf_00024	transdecoder	CDS	11935556	11935636	.	+	0	transcript_id "MSTRG.8117.5.p1"; gene_id "MSTRG.8117";
scaf_00024	transdecoder	CDS	11936054	11936107	.	+	0	transcript_id "MSTRG.8117.5.p1"; gene_id "MSTRG.8117";
scaf_00024	transdecoder	CDS	11936338	11936400	.	+	0	transcript_id "MSTRG.8117.5.p1"; gene_id "MSTRG.8117";
scaf_00024	transdecoder	CDS	11938198	11938350	.	+	0	transcript_id "MSTRG.8117.5.p1"; gene_id "MSTRG.8117";
scaf_00024	transdecoder	CDS	11941158	11941257	.	+	0	transcript_id "MSTRG.8117.5.p1"; gene_id "MSTRG.8117";
scaf_00024	transdecoder	CDS	11941454	11941523	.	+	2	transcript_id "MSTRG.8117.5.p1"; gene_id "MSTRG.8117";
scaf_00024	transdecoder	CDS	11942217	11942330	.	+	1	transcript_id "MSTRG.8117.5.p1"; gene_id "MSTRG.8117";
scaf_00024	transdecoder	CDS	11942581	11942659	.	+	1	transcript_id "MSTRG.8117.5.p1"; gene_id "MSTRG.8117";
scaf_00024	transdecoder	CDS	11943348	11943554	.	+	0	transcript_id "MSTRG.8117.5.p1"; gene_id "MSTRG.8117";
scaf_00024	transdecoder	CDS	11944721	11944885	.	+	0	transcript_id "MSTRG.8117.5.p1"; gene_id "MSTRG.8117";
scaf_00024	transdecoder	exon	11933104	11934838	.	+	.	transcript_id "MSTRG.8117.4.p1"; gene_id "MSTRG.8117";
scaf_00024	transdecoder	exon	11935538	11935636	.	+	.	transcript_id "MSTRG.8117.4.p1"; gene_id "MSTRG.8117";
scaf_00024	transdecoder	exon	11936054	11936107	.	+	.	transcript_id "MSTRG.8117.4.p1"; gene_id "MSTRG.8117";
scaf_00024	transdecoder	exon	11936338	11936400	.	+	.	transcript_id "MSTRG.8117.4.p1"; gene_id "MSTRG.8117";
scaf_00024	transdecoder	exon	11938198	11938350	.	+	.	transcript_id "MSTRG.8117.4.p1"; gene_id "MSTRG.8117";
scaf_00024	transdecoder	exon	11941158	11941257	.	+	.	transcript_id "MSTRG.8117.4.p1"; gene_id "MSTRG.8117";
scaf_00024	transdecoder	exon	11941454	11941523	.	+	.	transcript_id "MSTRG.8117.4.p1"; gene_id "MSTRG.8117";
scaf_00024	transdecoder	exon	11942217	11942330	.	+	.	transcript_id "MSTRG.8117.4.p1"; gene_id "MSTRG.8117";
scaf_00024	transdecoder	exon	11942581	11942659	.	+	.	transcript_id "MSTRG.8117.4.p1"; gene_id "MSTRG.8117";
scaf_00024	transdecoder	exon	11943348	11943524	.	+	.	transcript_id "MSTRG.8117.4.p1"; gene_id "MSTRG.8117";
scaf_00024	transdecoder	exon	11944721	11945601	.	+	.	transcript_id "MSTRG.8117.4.p1"; gene_id "MSTRG.8117";
scaf_00024	transdecoder	exon	11945846	11945955	.	+	.	transcript_id "MSTRG.8117.4.p1"; gene_id "MSTRG.8117";
scaf_00024	transdecoder	exon	11946706	11946881	.	+	.	transcript_id "MSTRG.8117.4.p1"; gene_id "MSTRG.8117";
scaf_00024	transdecoder	exon	11947800	11947870	.	+	.	transcript_id "MSTRG.8117.4.p1"; gene_id "MSTRG.8117";
scaf_00024	transdecoder	exon	11948524	11948557	.	+	.	transcript_id "MSTRG.8117.4.p1"; gene_id "MSTRG.8117";
scaf_00024	transdecoder	exon	11949020	11949065	.	+	.	transcript_id "MSTRG.8117.4.p1"; gene_id "MSTRG.8117";
scaf_00024	transdecoder	exon	11949267	11949447	.	+	.	transcript_id "MSTRG.8117.4.p1"; gene_id "MSTRG.8117";
scaf_00024	transdecoder	exon	11949832	11949958	.	+	.	transcript_id "MSTRG.8117.4.p1"; gene_id "MSTRG.8117";
scaf_00024	transdecoder	exon	11950786	11950955	.	+	.	transcript_id "MSTRG.8117.4.p1"; gene_id "MSTRG.8117";
scaf_00024	transdecoder	exon	11951147	11951228	.	+	.	transcript_id "MSTRG.8117.4.p1"; gene_id "MSTRG.8117";
scaf_00024	transdecoder	exon	11951799	11951907	.	+	.	transcript_id "MSTRG.8117.4.p1"; gene_id "MSTRG.8117";
scaf_00024	transdecoder	exon	11952656	11952758	.	+	.	transcript_id "MSTRG.8117.4.p1"; gene_id "MSTRG.8117";
scaf_00024	transdecoder	exon	11953835	11953903	.	+	.	transcript_id "MSTRG.8117.4.p1"; gene_id "MSTRG.8117";
scaf_00024	transdecoder	exon	11954355	11954834	.	+	.	transcript_id "MSTRG.8117.4.p1"; gene_id "MSTRG.8117";
scaf_00024	transdecoder	CDS	11945394	11945601	.	+	0	transcript_id "MSTRG.8117.4.p1"; gene_id "MSTRG.8117";
scaf_00024	transdecoder	CDS	11945846	11945955	.	+	2	transcript_id "MSTRG.8117.4.p1"; gene_id "MSTRG.8117";
scaf_00024	transdecoder	CDS	11946706	11946881	.	+	0	transcript_id "MSTRG.8117.4.p1"; gene_id "MSTRG.8117";
scaf_00024	transdecoder	CDS	11947800	11947870	.	+	1	transcript_id "MSTRG.8117.4.p1"; gene_id "MSTRG.8117";
scaf_00024	transdecoder	CDS	11948524	11948557	.	+	2	transcript_id "MSTRG.8117.4.p1"; gene_id "MSTRG.8117";
scaf_00024	transdecoder	CDS	11949020	11949065	.	+	1	transcript_id "MSTRG.8117.4.p1"; gene_id "MSTRG.8117";
scaf_00024	transdecoder	CDS	11949267	11949447	.	+	0	transcript_id "MSTRG.8117.4.p1"; gene_id "MSTRG.8117";
scaf_00024	transdecoder	CDS	11949832	11949958	.	+	2	transcript_id "MSTRG.8117.4.p1"; gene_id "MSTRG.8117";
scaf_00024	transdecoder	CDS	11950786	11950955	.	+	1	transcript_id "MSTRG.8117.4.p1"; gene_id "MSTRG.8117";
scaf_00024	transdecoder	CDS	11951147	11951228	.	+	2	transcript_id "MSTRG.8117.4.p1"; gene_id "MSTRG.8117";
scaf_00024	transdecoder	CDS	11951799	11951907	.	+	1	transcript_id "MSTRG.8117.4.p1"; gene_id "MSTRG.8117";
scaf_00024	transdecoder	CDS	11952656	11952758	.	+	0	transcript_id "MSTRG.8117.4.p1"; gene_id "MSTRG.8117";
scaf_00024	transdecoder	CDS	11953835	11953903	.	+	2	transcript_id "MSTRG.8117.4.p1"; gene_id "MSTRG.8117";
scaf_00024	transdecoder	CDS	11954355	11954791	.	+	2	transcript_id "MSTRG.8117.4.p1"; gene_id "MSTRG.8117";
scaf_00024	transdecoder	exon	11933104	11934838	.	+	.	transcript_id "MSTRG.8117.3.p1"; gene_id "MSTRG.8117";
scaf_00024	transdecoder	exon	11935535	11935636	.	+	.	transcript_id "MSTRG.8117.3.p1"; gene_id "MSTRG.8117";
scaf_00024	transdecoder	exon	11936054	11936107	.	+	.	transcript_id "MSTRG.8117.3.p1"; gene_id "MSTRG.8117";
scaf_00024	transdecoder	exon	11936338	11936400	.	+	.	transcript_id "MSTRG.8117.3.p1"; gene_id "MSTRG.8117";
scaf_00024	transdecoder	exon	11938198	11938350	.	+	.	transcript_id "MSTRG.8117.3.p1"; gene_id "MSTRG.8117";
scaf_00024	transdecoder	exon	11941158	11941257	.	+	.	transcript_id "MSTRG.8117.3.p1"; gene_id "MSTRG.8117";
scaf_00024	transdecoder	exon	11941454	11941523	.	+	.	transcript_id "MSTRG.8117.3.p1"; gene_id "MSTRG.8117";
scaf_00024	transdecoder	exon	11942217	11942330	.	+	.	transcript_id "MSTRG.8117.3.p1"; gene_id "MSTRG.8117";
scaf_00024	transdecoder	exon	11942581	11942659	.	+	.	transcript_id "MSTRG.8117.3.p1"; gene_id "MSTRG.8117";
scaf_00024	transdecoder	exon	11943348	11943554	.	+	.	transcript_id "MSTRG.8117.3.p1"; gene_id "MSTRG.8117";
scaf_00024	transdecoder	exon	11944721	11945031	.	+	.	transcript_id "MSTRG.8117.3.p1"; gene_id "MSTRG.8117";
scaf_00024	transdecoder	exon	11945846	11945955	.	+	.	transcript_id "MSTRG.8117.3.p1"; gene_id "MSTRG.8117";
scaf_00024	transdecoder	exon	11946706	11946881	.	+	.	transcript_id "MSTRG.8117.3.p1"; gene_id "MSTRG.8117";
scaf_00024	transdecoder	exon	11947800	11947870	.	+	.	transcript_id "MSTRG.8117.3.p1"; gene_id "MSTRG.8117";
scaf_00024	transdecoder	exon	11948524	11948557	.	+	.	transcript_id "MSTRG.8117.3.p1"; gene_id "MSTRG.8117";
scaf_00024	transdecoder	exon	11949020	11949065	.	+	.	transcript_id "MSTRG.8117.3.p1"; gene_id "MSTRG.8117";
scaf_00024	transdecoder	exon	11949267	11949447	.	+	.	transcript_id "MSTRG.8117.3.p1"; gene_id "MSTRG.8117";
scaf_00024	transdecoder	exon	11949832	11949958	.	+	.	transcript_id "MSTRG.8117.3.p1"; gene_id "MSTRG.8117";
scaf_00024	transdecoder	exon	11950786	11950955	.	+	.	transcript_id "MSTRG.8117.3.p1"; gene_id "MSTRG.8117";
scaf_00024	transdecoder	exon	11951147	11951228	.	+	.	transcript_id "MSTRG.8117.3.p1"; gene_id "MSTRG.8117";
scaf_00024	transdecoder	exon	11951799	11951907	.	+	.	transcript_id "MSTRG.8117.3.p1"; gene_id "MSTRG.8117";
scaf_00024	transdecoder	exon	11952656	11952758	.	+	.	transcript_id "MSTRG.8117.3.p1"; gene_id "MSTRG.8117";
scaf_00024	transdecoder	exon	11953835	11953903	.	+	.	transcript_id "MSTRG.8117.3.p1"; gene_id "MSTRG.8117";
scaf_00024	transdecoder	exon	11954355	11956583	.	+	.	transcript_id "MSTRG.8117.3.p1"; gene_id "MSTRG.8117";
scaf_00024	transdecoder	CDS	11944935	11945031	.	+	0	transcript_id "MSTRG.8117.3.p1"; gene_id "MSTRG.8117";
scaf_00024	transdecoder	CDS	11945846	11945955	.	+	2	transcript_id "MSTRG.8117.3.p1"; gene_id "MSTRG.8117";
scaf_00024	transdecoder	CDS	11946706	11946881	.	+	0	transcript_id "MSTRG.8117.3.p1"; gene_id "MSTRG.8117";
scaf_00024	transdecoder	CDS	11947800	11947870	.	+	1	transcript_id "MSTRG.8117.3.p1"; gene_id "MSTRG.8117";
scaf_00024	transdecoder	CDS	11948524	11948557	.	+	2	transcript_id "MSTRG.8117.3.p1"; gene_id "MSTRG.8117";
scaf_00024	transdecoder	CDS	11949020	11949065	.	+	1	transcript_id "MSTRG.8117.3.p1"; gene_id "MSTRG.8117";
scaf_00024	transdecoder	CDS	11949267	11949447	.	+	0	transcript_id "MSTRG.8117.3.p1"; gene_id "MSTRG.8117";
scaf_00024	transdecoder	CDS	11949832	11949958	.	+	2	transcript_id "MSTRG.8117.3.p1"; gene_id "MSTRG.8117";
scaf_00024	transdecoder	CDS	11950786	11950955	.	+	1	transcript_id "MSTRG.8117.3.p1"; gene_id "MSTRG.8117";
scaf_00024	transdecoder	CDS	11951147	11951228	.	+	2	transcript_id "MSTRG.8117.3.p1"; gene_id "MSTRG.8117";
scaf_00024	transdecoder	CDS	11951799	11951907	.	+	1	transcript_id "MSTRG.8117.3.p1"; gene_id "MSTRG.8117";
scaf_00024	transdecoder	CDS	11952656	11952758	.	+	0	transcript_id "MSTRG.8117.3.p1"; gene_id "MSTRG.8117";
scaf_00024	transdecoder	CDS	11953835	11953903	.	+	2	transcript_id "MSTRG.8117.3.p1"; gene_id "MSTRG.8117";
scaf_00024	transdecoder	CDS	11954355	11954791	.	+	2	transcript_id "MSTRG.8117.3.p1"; gene_id "MSTRG.8117";
scaf_00024	transdecoder	exon	11933111	11933957	.	+	.	transcript_id "MSTRG.8117.6.p1"; gene_id "MSTRG.8117";
scaf_00024	transdecoder	exon	11934756	11934838	.	+	.	transcript_id "MSTRG.8117.6.p1"; gene_id "MSTRG.8117";
scaf_00024	transdecoder	exon	11935538	11935636	.	+	.	transcript_id "MSTRG.8117.6.p1"; gene_id "MSTRG.8117";
scaf_00024	transdecoder	exon	11936054	11936107	.	+	.	transcript_id "MSTRG.8117.6.p1"; gene_id "MSTRG.8117";
scaf_00024	transdecoder	exon	11936338	11936400	.	+	.	transcript_id "MSTRG.8117.6.p1"; gene_id "MSTRG.8117";
scaf_00024	transdecoder	exon	11938198	11938350	.	+	.	transcript_id "MSTRG.8117.6.p1"; gene_id "MSTRG.8117";
scaf_00024	transdecoder	exon	11941158	11941257	.	+	.	transcript_id "MSTRG.8117.6.p1"; gene_id "MSTRG.8117";
scaf_00024	transdecoder	exon	11941454	11941523	.	+	.	transcript_id "MSTRG.8117.6.p1"; gene_id "MSTRG.8117";
scaf_00024	transdecoder	exon	11942217	11942330	.	+	.	transcript_id "MSTRG.8117.6.p1"; gene_id "MSTRG.8117";
scaf_00024	transdecoder	exon	11942581	11942659	.	+	.	transcript_id "MSTRG.8117.6.p1"; gene_id "MSTRG.8117";
scaf_00024	transdecoder	exon	11943348	11943524	.	+	.	transcript_id "MSTRG.8117.6.p1"; gene_id "MSTRG.8117";
scaf_00024	transdecoder	exon	11944721	11945031	.	+	.	transcript_id "MSTRG.8117.6.p1"; gene_id "MSTRG.8117";
scaf_00024	transdecoder	exon	11945461	11945601	.	+	.	transcript_id "MSTRG.8117.6.p1"; gene_id "MSTRG.8117";
scaf_00024	transdecoder	exon	11945846	11945955	.	+	.	transcript_id "MSTRG.8117.6.p1"; gene_id "MSTRG.8117";
scaf_00024	transdecoder	exon	11946706	11946881	.	+	.	transcript_id "MSTRG.8117.6.p1"; gene_id "MSTRG.8117";
scaf_00024	transdecoder	exon	11947800	11947870	.	+	.	transcript_id "MSTRG.8117.6.p1"; gene_id "MSTRG.8117";
scaf_00024	transdecoder	exon	11948524	11948557	.	+	.	transcript_id "MSTRG.8117.6.p1"; gene_id "MSTRG.8117";
scaf_00024	transdecoder	exon	11949020	11949065	.	+	.	transcript_id "MSTRG.8117.6.p1"; gene_id "MSTRG.8117";
scaf_00024	transdecoder	exon	11949267	11949447	.	+	.	transcript_id "MSTRG.8117.6.p1"; gene_id "MSTRG.8117";
scaf_00024	transdecoder	exon	11949832	11949958	.	+	.	transcript_id "MSTRG.8117.6.p1"; gene_id "MSTRG.8117";
scaf_00024	transdecoder	exon	11950786	11950955	.	+	.	transcript_id "MSTRG.8117.6.p1"; gene_id "MSTRG.8117";
scaf_00024	transdecoder	exon	11951147	11951228	.	+	.	transcript_id "MSTRG.8117.6.p1"; gene_id "MSTRG.8117";
scaf_00024	transdecoder	exon	11951799	11951907	.	+	.	transcript_id "MSTRG.8117.6.p1"; gene_id "MSTRG.8117";
scaf_00024	transdecoder	exon	11952656	11952758	.	+	.	transcript_id "MSTRG.8117.6.p1"; gene_id "MSTRG.8117";
scaf_00024	transdecoder	exon	11953835	11953903	.	+	.	transcript_id "MSTRG.8117.6.p1"; gene_id "MSTRG.8117";
scaf_00024	transdecoder	exon	11954355	11956679	.	+	.	transcript_id "MSTRG.8117.6.p1"; gene_id "MSTRG.8117";
scaf_00024	transdecoder	CDS	11941496	11941523	.	+	0	transcript_id "MSTRG.8117.6.p1"; gene_id "MSTRG.8117";
scaf_00024	transdecoder	CDS	11942217	11942330	.	+	2	transcript_id "MSTRG.8117.6.p1"; gene_id "MSTRG.8117";
scaf_00024	transdecoder	CDS	11942581	11942659	.	+	2	transcript_id "MSTRG.8117.6.p1"; gene_id "MSTRG.8117";
scaf_00024	transdecoder	CDS	11943348	11943524	.	+	1	transcript_id "MSTRG.8117.6.p1"; gene_id "MSTRG.8117";
scaf_00024	transdecoder	CDS	11944721	11945031	.	+	1	transcript_id "MSTRG.8117.6.p1"; gene_id "MSTRG.8117";
scaf_00024	transdecoder	CDS	11945461	11945601	.	+	2	transcript_id "MSTRG.8117.6.p1"; gene_id "MSTRG.8117";
scaf_00024	transdecoder	CDS	11945846	11945955	.	+	2	transcript_id "MSTRG.8117.6.p1"; gene_id "MSTRG.8117";
scaf_00024	transdecoder	CDS	11946706	11946881	.	+	0	transcript_id "MSTRG.8117.6.p1"; gene_id "MSTRG.8117";
scaf_00024	transdecoder	CDS	11947800	11947870	.	+	1	transcript_id "MSTRG.8117.6.p1"; gene_id "MSTRG.8117";
scaf_00024	transdecoder	CDS	11948524	11948557	.	+	2	transcript_id "MSTRG.8117.6.p1"; gene_id "MSTRG.8117";
scaf_00024	transdecoder	CDS	11949020	11949065	.	+	1	transcript_id "MSTRG.8117.6.p1"; gene_id "MSTRG.8117";
scaf_00024	transdecoder	CDS	11949267	11949447	.	+	0	transcript_id "MSTRG.8117.6.p1"; gene_id "MSTRG.8117";
scaf_00024	transdecoder	CDS	11949832	11949958	.	+	2	transcript_id "MSTRG.8117.6.p1"; gene_id "MSTRG.8117";
scaf_00024	transdecoder	CDS	11950786	11950955	.	+	1	transcript_id "MSTRG.8117.6.p1"; gene_id "MSTRG.8117";
scaf_00024	transdecoder	CDS	11951147	11951228	.	+	2	transcript_id "MSTRG.8117.6.p1"; gene_id "MSTRG.8117";
scaf_00024	transdecoder	CDS	11951799	11951907	.	+	1	transcript_id "MSTRG.8117.6.p1"; gene_id "MSTRG.8117";
scaf_00024	transdecoder	CDS	11952656	11952758	.	+	0	transcript_id "MSTRG.8117.6.p1"; gene_id "MSTRG.8117";
scaf_00024	transdecoder	CDS	11953835	11953903	.	+	2	transcript_id "MSTRG.8117.6.p1"; gene_id "MSTRG.8117";
scaf_00024	transdecoder	CDS	11954355	11954791	.	+	2	transcript_id "MSTRG.8117.6.p1"; gene_id "MSTRG.8117";
scaf_00024	transdecoder	exon	11933148	11934838	.	+	.	transcript_id "MSTRG.8117.7.p1"; gene_id "MSTRG.8117";
scaf_00024	transdecoder	exon	11935535	11935636	.	+	.	transcript_id "MSTRG.8117.7.p1"; gene_id "MSTRG.8117";
scaf_00024	transdecoder	exon	11936054	11936107	.	+	.	transcript_id "MSTRG.8117.7.p1"; gene_id "MSTRG.8117";
scaf_00024	transdecoder	exon	11936338	11936400	.	+	.	transcript_id "MSTRG.8117.7.p1"; gene_id "MSTRG.8117";
scaf_00024	transdecoder	exon	11938198	11938350	.	+	.	transcript_id "MSTRG.8117.7.p1"; gene_id "MSTRG.8117";
scaf_00024	transdecoder	exon	11941158	11941257	.	+	.	transcript_id "MSTRG.8117.7.p1"; gene_id "MSTRG.8117";
scaf_00024	transdecoder	exon	11941454	11941523	.	+	.	transcript_id "MSTRG.8117.7.p1"; gene_id "MSTRG.8117";
scaf_00024	transdecoder	exon	11942217	11942330	.	+	.	transcript_id "MSTRG.8117.7.p1"; gene_id "MSTRG.8117";
scaf_00024	transdecoder	exon	11942581	11942659	.	+	.	transcript_id "MSTRG.8117.7.p1"; gene_id "MSTRG.8117";
scaf_00024	transdecoder	exon	11943348	11943554	.	+	.	transcript_id "MSTRG.8117.7.p1"; gene_id "MSTRG.8117";
scaf_00024	transdecoder	exon	11944721	11945031	.	+	.	transcript_id "MSTRG.8117.7.p1"; gene_id "MSTRG.8117";
scaf_00024	transdecoder	exon	11945461	11945601	.	+	.	transcript_id "MSTRG.8117.7.p1"; gene_id "MSTRG.8117";
scaf_00024	transdecoder	exon	11945846	11945955	.	+	.	transcript_id "MSTRG.8117.7.p1"; gene_id "MSTRG.8117";
scaf_00024	transdecoder	exon	11946706	11946881	.	+	.	transcript_id "MSTRG.8117.7.p1"; gene_id "MSTRG.8117";
scaf_00024	transdecoder	exon	11947800	11947870	.	+	.	transcript_id "MSTRG.8117.7.p1"; gene_id "MSTRG.8117";
scaf_00024	transdecoder	exon	11948524	11948557	.	+	.	transcript_id "MSTRG.8117.7.p1"; gene_id "MSTRG.8117";
scaf_00024	transdecoder	exon	11949020	11949065	.	+	.	transcript_id "MSTRG.8117.7.p1"; gene_id "MSTRG.8117";
scaf_00024	transdecoder	exon	11949267	11949447	.	+	.	transcript_id "MSTRG.8117.7.p1"; gene_id "MSTRG.8117";
scaf_00024	transdecoder	exon	11949832	11949958	.	+	.	transcript_id "MSTRG.8117.7.p1"; gene_id "MSTRG.8117";
scaf_00024	transdecoder	exon	11950786	11950955	.	+	.	transcript_id "MSTRG.8117.7.p1"; gene_id "MSTRG.8117";
scaf_00024	transdecoder	exon	11951147	11951228	.	+	.	transcript_id "MSTRG.8117.7.p1"; gene_id "MSTRG.8117";
scaf_00024	transdecoder	exon	11951799	11951907	.	+	.	transcript_id "MSTRG.8117.7.p1"; gene_id "MSTRG.8117";
scaf_00024	transdecoder	exon	11952656	11952758	.	+	.	transcript_id "MSTRG.8117.7.p1"; gene_id "MSTRG.8117";
scaf_00024	transdecoder	exon	11953835	11953903	.	+	.	transcript_id "MSTRG.8117.7.p1"; gene_id "MSTRG.8117";
scaf_00024	transdecoder	exon	11954355	11954834	.	+	.	transcript_id "MSTRG.8117.7.p1"; gene_id "MSTRG.8117";
scaf_00024	transdecoder	CDS	11944935	11945031	.	+	0	transcript_id "MSTRG.8117.7.p1"; gene_id "MSTRG.8117";
scaf_00024	transdecoder	CDS	11945461	11945601	.	+	2	transcript_id "MSTRG.8117.7.p1"; gene_id "MSTRG.8117";
scaf_00024	transdecoder	CDS	11945846	11945955	.	+	2	transcript_id "MSTRG.8117.7.p1"; gene_id "MSTRG.8117";
scaf_00024	transdecoder	CDS	11946706	11946881	.	+	0	transcript_id "MSTRG.8117.7.p1"; gene_id "MSTRG.8117";
scaf_00024	transdecoder	CDS	11947800	11947870	.	+	1	transcript_id "MSTRG.8117.7.p1"; gene_id "MSTRG.8117";
scaf_00024	transdecoder	CDS	11948524	11948557	.	+	2	transcript_id "MSTRG.8117.7.p1"; gene_id "MSTRG.8117";
scaf_00024	transdecoder	CDS	11949020	11949065	.	+	1	transcript_id "MSTRG.8117.7.p1"; gene_id "MSTRG.8117";
scaf_00024	transdecoder	CDS	11949267	11949447	.	+	0	transcript_id "MSTRG.8117.7.p1"; gene_id "MSTRG.8117";
scaf_00024	transdecoder	CDS	11949832	11949958	.	+	2	transcript_id "MSTRG.8117.7.p1"; gene_id "MSTRG.8117";
scaf_00024	transdecoder	CDS	11950786	11950955	.	+	1	transcript_id "MSTRG.8117.7.p1"; gene_id "MSTRG.8117";
scaf_00024	transdecoder	CDS	11951147	11951228	.	+	2	transcript_id "MSTRG.8117.7.p1"; gene_id "MSTRG.8117";
scaf_00024	transdecoder	CDS	11951799	11951907	.	+	1	transcript_id "MSTRG.8117.7.p1"; gene_id "MSTRG.8117";
scaf_00024	transdecoder	CDS	11952656	11952758	.	+	0	transcript_id "MSTRG.8117.7.p1"; gene_id "MSTRG.8117";
scaf_00024	transdecoder	CDS	11953835	11953903	.	+	2	transcript_id "MSTRG.8117.7.p1"; gene_id "MSTRG.8117";
scaf_00024	transdecoder	CDS	11954355	11954791	.	+	2	transcript_id "MSTRG.8117.7.p1"; gene_id "MSTRG.8117";
scaf_00024	transdecoder	exon	11933852	11933907	.	+	.	transcript_id "PMZ_0018179-RA.p1"; gene_id "MSTRG.8117";
scaf_00024	transdecoder	exon	11934039	11934838	.	+	.	transcript_id "PMZ_0018179-RA.p1"; gene_id "MSTRG.8117";
scaf_00024	transdecoder	exon	11935538	11935636	.	+	.	transcript_id "PMZ_0018179-RA.p1"; gene_id "MSTRG.8117";
scaf_00024	transdecoder	exon	11936338	11936400	.	+	.	transcript_id "PMZ_0018179-RA.p1"; gene_id "MSTRG.8117";
scaf_00024	transdecoder	exon	11938198	11938239	.	+	.	transcript_id "PMZ_0018179-RA.p1"; gene_id "MSTRG.8117";
scaf_00024	transdecoder	exon	11941387	11941523	.	+	.	transcript_id "PMZ_0018179-RA.p1"; gene_id "MSTRG.8117";
scaf_00024	transdecoder	exon	11942581	11942659	.	+	.	transcript_id "PMZ_0018179-RA.p1"; gene_id "MSTRG.8117";
scaf_00024	transdecoder	exon	11943384	11943524	.	+	.	transcript_id "PMZ_0018179-RA.p1"; gene_id "MSTRG.8117";
scaf_00024	transdecoder	exon	11944721	11945031	.	+	.	transcript_id "PMZ_0018179-RA.p1"; gene_id "MSTRG.8117";
scaf_00024	transdecoder	exon	11945507	11945567	.	+	.	transcript_id "PMZ_0018179-RA.p1"; gene_id "MSTRG.8117";
scaf_00024	transdecoder	exon	11945875	11945955	.	+	.	transcript_id "PMZ_0018179-RA.p1"; gene_id "MSTRG.8117";
scaf_00024	transdecoder	exon	11946706	11946881	.	+	.	transcript_id "PMZ_0018179-RA.p1"; gene_id "MSTRG.8117";
scaf_00024	transdecoder	exon	11947695	11947870	.	+	.	transcript_id "PMZ_0018179-RA.p1"; gene_id "MSTRG.8117";
scaf_00024	transdecoder	exon	11948524	11948557	.	+	.	transcript_id "PMZ_0018179-RA.p1"; gene_id "MSTRG.8117";
scaf_00024	transdecoder	exon	11949020	11949065	.	+	.	transcript_id "PMZ_0018179-RA.p1"; gene_id "MSTRG.8117";
scaf_00024	transdecoder	exon	11949267	11949395	.	+	.	transcript_id "PMZ_0018179-RA.p1"; gene_id "MSTRG.8117";
scaf_00024	transdecoder	exon	11949686	11949740	.	+	.	transcript_id "PMZ_0018179-RA.p1"; gene_id "MSTRG.8117";
scaf_00024	transdecoder	exon	11949832	11949958	.	+	.	transcript_id "PMZ_0018179-RA.p1"; gene_id "MSTRG.8117";
scaf_00024	transdecoder	exon	11950786	11950955	.	+	.	transcript_id "PMZ_0018179-RA.p1"; gene_id "MSTRG.8117";
scaf_00024	transdecoder	exon	11954355	11954539	.	+	.	transcript_id "PMZ_0018179-RA.p1"; gene_id "MSTRG.8117";
scaf_00024	transdecoder	exon	11960181	11961685	.	+	.	transcript_id "PMZ_0018179-RA.p1"; gene_id "MSTRG.8117";
scaf_00024	transdecoder	exon	11962050	11962188	.	+	.	transcript_id "PMZ_0018179-RA.p1"; gene_id "MSTRG.8117";
scaf_00024	transdecoder	exon	11964551	11964598	.	+	.	transcript_id "PMZ_0018179-RA.p1"; gene_id "MSTRG.8117";
scaf_00024	transdecoder	exon	11965128	11965229	.	+	.	transcript_id "PMZ_0018179-RA.p1"; gene_id "MSTRG.8117";
scaf_00024	transdecoder	exon	11967219	11967314	.	+	.	transcript_id "PMZ_0018179-RA.p1"; gene_id "MSTRG.8117";
scaf_00024	transdecoder	exon	11969456	11969542	.	+	.	transcript_id "PMZ_0018179-RA.p1"; gene_id "MSTRG.8117";
scaf_00024	transdecoder	exon	11969660	11969713	.	+	.	transcript_id "PMZ_0018179-RA.p1"; gene_id "MSTRG.8117";
scaf_00024	transdecoder	exon	11974782	11974882	.	+	.	transcript_id "PMZ_0018179-RA.p1"; gene_id "MSTRG.8117";
scaf_00024	transdecoder	exon	11974970	11975811	.	+	.	transcript_id "PMZ_0018179-RA.p1"; gene_id "MSTRG.8117";
scaf_00024	transdecoder	exon	11976085	11976128	.	+	.	transcript_id "PMZ_0018179-RA.p1"; gene_id "MSTRG.8117";
scaf_00024	transdecoder	CDS	11935556	11935636	.	+	0	transcript_id "PMZ_0018179-RA.p1"; gene_id "MSTRG.8117";
scaf_00024	transdecoder	CDS	11936338	11936400	.	+	0	transcript_id "PMZ_0018179-RA.p1"; gene_id "MSTRG.8117";
scaf_00024	transdecoder	CDS	11938198	11938239	.	+	0	transcript_id "PMZ_0018179-RA.p1"; gene_id "MSTRG.8117";
scaf_00024	transdecoder	CDS	11941387	11941523	.	+	0	transcript_id "PMZ_0018179-RA.p1"; gene_id "MSTRG.8117";
scaf_00024	transdecoder	CDS	11942581	11942659	.	+	1	transcript_id "PMZ_0018179-RA.p1"; gene_id "MSTRG.8117";
scaf_00024	transdecoder	CDS	11943384	11943524	.	+	0	transcript_id "PMZ_0018179-RA.p1"; gene_id "MSTRG.8117";
scaf_00024	transdecoder	CDS	11944721	11945031	.	+	0	transcript_id "PMZ_0018179-RA.p1"; gene_id "MSTRG.8117";
scaf_00024	transdecoder	CDS	11945507	11945567	.	+	1	transcript_id "PMZ_0018179-RA.p1"; gene_id "MSTRG.8117";
scaf_00024	transdecoder	CDS	11945875	11945955	.	+	0	transcript_id "PMZ_0018179-RA.p1"; gene_id "MSTRG.8117";
scaf_00024	transdecoder	CDS	11946706	11946881	.	+	0	transcript_id "PMZ_0018179-RA.p1"; gene_id "MSTRG.8117";
scaf_00024	transdecoder	CDS	11947695	11947870	.	+	1	transcript_id "PMZ_0018179-RA.p1"; gene_id "MSTRG.8117";
scaf_00024	transdecoder	CDS	11948524	11948557	.	+	2	transcript_id "PMZ_0018179-RA.p1"; gene_id "MSTRG.8117";
scaf_00024	transdecoder	CDS	11949020	11949065	.	+	1	transcript_id "PMZ_0018179-RA.p1"; gene_id "MSTRG.8117";
scaf_00024	transdecoder	CDS	11949267	11949395	.	+	0	transcript_id "PMZ_0018179-RA.p1"; gene_id "MSTRG.8117";
scaf_00024	transdecoder	CDS	11949686	11949740	.	+	0	transcript_id "PMZ_0018179-RA.p1"; gene_id "MSTRG.8117";
scaf_00024	transdecoder	CDS	11949832	11949958	.	+	2	transcript_id "PMZ_0018179-RA.p1"; gene_id "MSTRG.8117";
scaf_00024	transdecoder	CDS	11950786	11950955	.	+	1	transcript_id "PMZ_0018179-RA.p1"; gene_id "MSTRG.8117";
scaf_00024	transdecoder	CDS	11954355	11954539	.	+	2	transcript_id "PMZ_0018179-RA.p1"; gene_id "MSTRG.8117";
scaf_00024	transdecoder	CDS	11960181	11961685	.	+	0	transcript_id "PMZ_0018179-RA.p1"; gene_id "MSTRG.8117";
scaf_00024	transdecoder	CDS	11962050	11962188	.	+	1	transcript_id "PMZ_0018179-RA.p1"; gene_id "MSTRG.8117";
scaf_00024	transdecoder	CDS	11964551	11964598	.	+	0	transcript_id "PMZ_0018179-RA.p1"; gene_id "MSTRG.8117";
scaf_00024	transdecoder	CDS	11965128	11965229	.	+	0	transcript_id "PMZ_0018179-RA.p1"; gene_id "MSTRG.8117";
scaf_00024	transdecoder	CDS	11967219	11967314	.	+	0	transcript_id "PMZ_0018179-RA.p1"; gene_id "MSTRG.8117";
scaf_00024	transdecoder	CDS	11969456	11969542	.	+	0	transcript_id "PMZ_0018179-RA.p1"; gene_id "MSTRG.8117";
scaf_00024	transdecoder	CDS	11969660	11969713	.	+	0	transcript_id "PMZ_0018179-RA.p1"; gene_id "MSTRG.8117";
scaf_00024	transdecoder	CDS	11974782	11974882	.	+	0	transcript_id "PMZ_0018179-RA.p1"; gene_id "MSTRG.8117";
scaf_00024	transdecoder	CDS	11974970	11975117	.	+	1	transcript_id "PMZ_0018179-RA.p1"; gene_id "MSTRG.8117";
scaf_00024	transdecoder	exon	11957743	11958192	.	+	.	transcript_id "MSTRG.8117.9.p2"; gene_id "MSTRG.8117";
scaf_00024	transdecoder	exon	11960181	11961685	.	+	.	transcript_id "MSTRG.8117.9.p2"; gene_id "MSTRG.8117";
scaf_00024	transdecoder	exon	11962050	11962188	.	+	.	transcript_id "MSTRG.8117.9.p2"; gene_id "MSTRG.8117";
scaf_00024	transdecoder	exon	11962705	11962855	.	+	.	transcript_id "MSTRG.8117.9.p2"; gene_id "MSTRG.8117";
scaf_00024	transdecoder	exon	11964226	11964598	.	+	.	transcript_id "MSTRG.8117.9.p2"; gene_id "MSTRG.8117";
scaf_00024	transdecoder	exon	11965128	11965229	.	+	.	transcript_id "MSTRG.8117.9.p2"; gene_id "MSTRG.8117";
scaf_00024	transdecoder	exon	11967219	11967314	.	+	.	transcript_id "MSTRG.8117.9.p2"; gene_id "MSTRG.8117";
scaf_00024	transdecoder	exon	11969363	11969542	.	+	.	transcript_id "MSTRG.8117.9.p2"; gene_id "MSTRG.8117";
scaf_00024	transdecoder	exon	11969660	11969794	.	+	.	transcript_id "MSTRG.8117.9.p2"; gene_id "MSTRG.8117";
scaf_00024	transdecoder	exon	11974782	11974882	.	+	.	transcript_id "MSTRG.8117.9.p2"; gene_id "MSTRG.8117";
scaf_00024	transdecoder	exon	11974970	11980032	.	+	.	transcript_id "MSTRG.8117.9.p2"; gene_id "MSTRG.8117";
scaf_00024	transdecoder	CDS	11964518	11964598	.	+	0	transcript_id "MSTRG.8117.9.p2"; gene_id "MSTRG.8117";
scaf_00024	transdecoder	CDS	11965128	11965229	.	+	0	transcript_id "MSTRG.8117.9.p2"; gene_id "MSTRG.8117";
scaf_00024	transdecoder	CDS	11967219	11967314	.	+	0	transcript_id "MSTRG.8117.9.p2"; gene_id "MSTRG.8117";
scaf_00024	transdecoder	CDS	11969363	11969542	.	+	0	transcript_id "MSTRG.8117.9.p2"; gene_id "MSTRG.8117";
scaf_00024	transdecoder	CDS	11969660	11969794	.	+	0	transcript_id "MSTRG.8117.9.p2"; gene_id "MSTRG.8117";
scaf_00024	transdecoder	CDS	11974782	11974882	.	+	0	transcript_id "MSTRG.8117.9.p2"; gene_id "MSTRG.8117";
scaf_00024	transdecoder	CDS	11974970	11975117	.	+	1	transcript_id "MSTRG.8117.9.p2"; gene_id "MSTRG.8117";
scaf_00024	transdecoder	exon	11958061	11958192	.	+	.	transcript_id "MSTRG.8117.10.p2"; gene_id "MSTRG.8117";
scaf_00024	transdecoder	exon	11960181	11961685	.	+	.	transcript_id "MSTRG.8117.10.p2"; gene_id "MSTRG.8117";
scaf_00024	transdecoder	exon	11962050	11962188	.	+	.	transcript_id "MSTRG.8117.10.p2"; gene_id "MSTRG.8117";
scaf_00024	transdecoder	exon	11962705	11962855	.	+	.	transcript_id "MSTRG.8117.10.p2"; gene_id "MSTRG.8117";
scaf_00024	transdecoder	exon	11964226	11964598	.	+	.	transcript_id "MSTRG.8117.10.p2"; gene_id "MSTRG.8117";
scaf_00024	transdecoder	exon	11965128	11965229	.	+	.	transcript_id "MSTRG.8117.10.p2"; gene_id "MSTRG.8117";
scaf_00024	transdecoder	exon	11967219	11967314	.	+	.	transcript_id "MSTRG.8117.10.p2"; gene_id "MSTRG.8117";
scaf_00024	transdecoder	exon	11969360	11969542	.	+	.	transcript_id "MSTRG.8117.10.p2"; gene_id "MSTRG.8117";
scaf_00024	transdecoder	exon	11969660	11969794	.	+	.	transcript_id "MSTRG.8117.10.p2"; gene_id "MSTRG.8117";
scaf_00024	transdecoder	exon	11974782	11974882	.	+	.	transcript_id "MSTRG.8117.10.p2"; gene_id "MSTRG.8117";
scaf_00024	transdecoder	exon	11974970	11979115	.	+	.	transcript_id "MSTRG.8117.10.p2"; gene_id "MSTRG.8117";
scaf_00024	transdecoder	CDS	11964518	11964598	.	+	0	transcript_id "MSTRG.8117.10.p2"; gene_id "MSTRG.8117";
scaf_00024	transdecoder	CDS	11965128	11965229	.	+	0	transcript_id "MSTRG.8117.10.p2"; gene_id "MSTRG.8117";
scaf_00024	transdecoder	CDS	11967219	11967314	.	+	0	transcript_id "MSTRG.8117.10.p2"; gene_id "MSTRG.8117";
scaf_00024	transdecoder	CDS	11969360	11969542	.	+	0	transcript_id "MSTRG.8117.10.p2"; gene_id "MSTRG.8117";
scaf_00024	transdecoder	CDS	11969660	11969794	.	+	0	transcript_id "MSTRG.8117.10.p2"; gene_id "MSTRG.8117";
scaf_00024	transdecoder	CDS	11974782	11974882	.	+	0	transcript_id "MSTRG.8117.10.p2"; gene_id "MSTRG.8117";
scaf_00024	transdecoder	CDS	11974970	11975117	.	+	1	transcript_id "MSTRG.8117.10.p2"; gene_id "MSTRG.8117";
scaf_00024	transdecoder	exon	11978306	11978323	.	-	.	transcript_id "PMZ_0030324-RA.p1"; gene_id "MSTRG.8119";
scaf_00024	transdecoder	exon	11980053	11980091	.	-	.	transcript_id "PMZ_0030324-RA.p1"; gene_id "MSTRG.8119";
scaf_00024	transdecoder	exon	11980533	11980718	.	-	.	transcript_id "PMZ_0030324-RA.p1"; gene_id "MSTRG.8119";
scaf_00024	transdecoder	exon	11982090	11982253	.	-	.	transcript_id "PMZ_0030324-RA.p1"; gene_id "MSTRG.8119";
scaf_00024	transdecoder	exon	11982899	11983235	.	-	.	transcript_id "PMZ_0030324-RA.p1"; gene_id "MSTRG.8119";
scaf_00024	transdecoder	exon	11990508	11990584	.	-	.	transcript_id "PMZ_0030324-RA.p1"; gene_id "MSTRG.8119";
scaf_00024	transdecoder	exon	11995995	11996085	.	-	.	transcript_id "PMZ_0030324-RA.p1"; gene_id "MSTRG.8119";
scaf_00024	transdecoder	exon	11996524	11996715	.	-	.	transcript_id "PMZ_0030324-RA.p1"; gene_id "MSTRG.8119";
scaf_00024	transdecoder	exon	11997210	11997323	.	-	.	transcript_id "PMZ_0030324-RA.p1"; gene_id "MSTRG.8119";
scaf_00024	transdecoder	exon	11997648	11997820	.	-	.	transcript_id "PMZ_0030324-RA.p1"; gene_id "MSTRG.8119";
scaf_00024	transdecoder	exon	11998079	11998184	.	-	.	transcript_id "PMZ_0030324-RA.p1"; gene_id "MSTRG.8119";
scaf_00024	transdecoder	exon	11998258	11998322	.	-	.	transcript_id "PMZ_0030324-RA.p1"; gene_id "MSTRG.8119";
scaf_00024	transdecoder	exon	11999112	11999304	.	-	.	transcript_id "PMZ_0030324-RA.p1"; gene_id "MSTRG.8119";
scaf_00024	transdecoder	CDS	11978306	11978323	.	-	0	transcript_id "PMZ_0030324-RA.p1"; gene_id "MSTRG.8119";
scaf_00024	transdecoder	CDS	11980053	11980091	.	-	0	transcript_id "PMZ_0030324-RA.p1"; gene_id "MSTRG.8119";
scaf_00024	transdecoder	CDS	11980533	11980718	.	-	0	transcript_id "PMZ_0030324-RA.p1"; gene_id "MSTRG.8119";
scaf_00024	transdecoder	CDS	11982090	11982253	.	-	2	transcript_id "PMZ_0030324-RA.p1"; gene_id "MSTRG.8119";
scaf_00024	transdecoder	CDS	11982899	11983235	.	-	0	transcript_id "PMZ_0030324-RA.p1"; gene_id "MSTRG.8119";
scaf_00024	transdecoder	CDS	11990508	11990584	.	-	2	transcript_id "PMZ_0030324-RA.p1"; gene_id "MSTRG.8119";
scaf_00024	transdecoder	CDS	11995995	11996085	.	-	0	transcript_id "PMZ_0030324-RA.p1"; gene_id "MSTRG.8119";
scaf_00024	transdecoder	CDS	11996524	11996715	.	-	0	transcript_id "PMZ_0030324-RA.p1"; gene_id "MSTRG.8119";
scaf_00024	transdecoder	CDS	11997210	11997323	.	-	0	transcript_id "PMZ_0030324-RA.p1"; gene_id "MSTRG.8119";
scaf_00024	transdecoder	CDS	11997648	11997820	.	-	2	transcript_id "PMZ_0030324-RA.p1"; gene_id "MSTRG.8119";
scaf_00024	transdecoder	CDS	11998079	11998184	.	-	0	transcript_id "PMZ_0030324-RA.p1"; gene_id "MSTRG.8119";
scaf_00024	transdecoder	CDS	11998258	11998322	.	-	2	transcript_id "PMZ_0030324-RA.p1"; gene_id "MSTRG.8119";
scaf_00024	transdecoder	CDS	11999112	11999304	.	-	0	transcript_id "PMZ_0030324-RA.p1"; gene_id "MSTRG.8119";
scaf_00024	transdecoder	exon	12017023	12017185	.	+	.	transcript_id "PMZ_0042408-RA.p1"; gene_id "MSTRG.8124";
scaf_00024	transdecoder	exon	12018975	12019124	.	+	.	transcript_id "PMZ_0042408-RA.p1"; gene_id "MSTRG.8124";
scaf_00024	transdecoder	exon	12022989	12023224	.	+	.	transcript_id "PMZ_0042408-RA.p1"; gene_id "MSTRG.8124";
scaf_00024	transdecoder	exon	12025113	12025242	.	+	.	transcript_id "PMZ_0042408-RA.p1"; gene_id "MSTRG.8124";
scaf_00024	transdecoder	exon	12026384	12026558	.	+	.	transcript_id "PMZ_0042408-RA.p1"; gene_id "MSTRG.8124";
scaf_00024	transdecoder	CDS	12018988	12019124	.	+	0	transcript_id "PMZ_0042408-RA.p1"; gene_id "MSTRG.8124";
scaf_00024	transdecoder	CDS	12022989	12023224	.	+	1	transcript_id "PMZ_0042408-RA.p1"; gene_id "MSTRG.8124";
scaf_00024	transdecoder	CDS	12025113	12025242	.	+	2	transcript_id "PMZ_0042408-RA.p1"; gene_id "MSTRG.8124";
scaf_00024	transdecoder	CDS	12026384	12026558	.	+	1	transcript_id "PMZ_0042408-RA.p1"; gene_id "MSTRG.8124";
scaf_00024	transdecoder	exon	12017030	12017185	.	+	.	transcript_id "MSTRG.8124.2.p1"; gene_id "MSTRG.8124";
scaf_00024	transdecoder	exon	12017751	12017804	.	+	.	transcript_id "MSTRG.8124.2.p1"; gene_id "MSTRG.8124";
scaf_00024	transdecoder	exon	12018325	12018416	.	+	.	transcript_id "MSTRG.8124.2.p1"; gene_id "MSTRG.8124";
scaf_00024	transdecoder	exon	12018975	12019110	.	+	.	transcript_id "MSTRG.8124.2.p1"; gene_id "MSTRG.8124";
scaf_00024	transdecoder	exon	12019769	12019880	.	+	.	transcript_id "MSTRG.8124.2.p1"; gene_id "MSTRG.8124";
scaf_00024	transdecoder	exon	12021550	12021646	.	+	.	transcript_id "MSTRG.8124.2.p1"; gene_id "MSTRG.8124";
scaf_00024	transdecoder	exon	12022989	12023106	.	+	.	transcript_id "MSTRG.8124.2.p1"; gene_id "MSTRG.8124";
scaf_00024	transdecoder	exon	12023764	12023874	.	+	.	transcript_id "MSTRG.8124.2.p1"; gene_id "MSTRG.8124";
scaf_00024	transdecoder	exon	12025061	12025242	.	+	.	transcript_id "MSTRG.8124.2.p1"; gene_id "MSTRG.8124";
scaf_00024	transdecoder	exon	12025708	12025789	.	+	.	transcript_id "MSTRG.8124.2.p1"; gene_id "MSTRG.8124";
scaf_00024	transdecoder	exon	12026445	12030355	.	+	.	transcript_id "MSTRG.8124.2.p1"; gene_id "MSTRG.8124";
scaf_00024	transdecoder	CDS	12017030	12017185	.	+	0	transcript_id "MSTRG.8124.2.p1"; gene_id "MSTRG.8124";
scaf_00024	transdecoder	CDS	12017751	12017804	.	+	0	transcript_id "MSTRG.8124.2.p1"; gene_id "MSTRG.8124";
scaf_00024	transdecoder	CDS	12018325	12018416	.	+	0	transcript_id "MSTRG.8124.2.p1"; gene_id "MSTRG.8124";
scaf_00024	transdecoder	CDS	12018975	12019110	.	+	1	transcript_id "MSTRG.8124.2.p1"; gene_id "MSTRG.8124";
scaf_00024	transdecoder	CDS	12019769	12019880	.	+	0	transcript_id "MSTRG.8124.2.p1"; gene_id "MSTRG.8124";
scaf_00024	transdecoder	CDS	12021550	12021646	.	+	2	transcript_id "MSTRG.8124.2.p1"; gene_id "MSTRG.8124";
scaf_00024	transdecoder	CDS	12022989	12023106	.	+	1	transcript_id "MSTRG.8124.2.p1"; gene_id "MSTRG.8124";
scaf_00024	transdecoder	CDS	12023764	12023874	.	+	0	transcript_id "MSTRG.8124.2.p1"; gene_id "MSTRG.8124";
scaf_00024	transdecoder	CDS	12025061	12025242	.	+	0	transcript_id "MSTRG.8124.2.p1"; gene_id "MSTRG.8124";
scaf_00024	transdecoder	CDS	12025708	12025789	.	+	1	transcript_id "MSTRG.8124.2.p1"; gene_id "MSTRG.8124";
scaf_00024	transdecoder	CDS	12026445	12026558	.	+	0	transcript_id "MSTRG.8124.2.p1"; gene_id "MSTRG.8124";
scaf_00024	transdecoder	exon	12029298	12031162	.	-	.	transcript_id "MSTRG.8125.1.p1"; gene_id "MSTRG.8125";
scaf_00024	transdecoder	exon	12032081	12032230	.	-	.	transcript_id "MSTRG.8125.1.p1"; gene_id "MSTRG.8125";
scaf_00024	transdecoder	exon	12032751	12032876	.	-	.	transcript_id "MSTRG.8125.1.p1"; gene_id "MSTRG.8125";
scaf_00024	transdecoder	exon	12033677	12033787	.	-	.	transcript_id "MSTRG.8125.1.p1"; gene_id "MSTRG.8125";
scaf_00024	transdecoder	exon	12033910	12033962	.	-	.	transcript_id "MSTRG.8125.1.p1"; gene_id "MSTRG.8125";
scaf_00024	transdecoder	exon	12034082	12034187	.	-	.	transcript_id "MSTRG.8125.1.p1"; gene_id "MSTRG.8125";
scaf_00024	transdecoder	exon	12034662	12034859	.	-	.	transcript_id "MSTRG.8125.1.p1"; gene_id "MSTRG.8125";
scaf_00024	transdecoder	exon	12035556	12035663	.	-	.	transcript_id "MSTRG.8125.1.p1"; gene_id "MSTRG.8125";
scaf_00024	transdecoder	exon	12035861	12036028	.	-	.	transcript_id "MSTRG.8125.1.p1"; gene_id "MSTRG.8125";
scaf_00024	transdecoder	CDS	12031022	12031162	.	-	0	transcript_id "MSTRG.8125.1.p1"; gene_id "MSTRG.8125";
scaf_00024	transdecoder	CDS	12032081	12032230	.	-	0	transcript_id "MSTRG.8125.1.p1"; gene_id "MSTRG.8125";
scaf_00024	transdecoder	CDS	12032751	12032876	.	-	0	transcript_id "MSTRG.8125.1.p1"; gene_id "MSTRG.8125";
scaf_00024	transdecoder	CDS	12033677	12033787	.	-	0	transcript_id "MSTRG.8125.1.p1"; gene_id "MSTRG.8125";
scaf_00024	transdecoder	CDS	12033910	12033962	.	-	2	transcript_id "MSTRG.8125.1.p1"; gene_id "MSTRG.8125";
scaf_00024	transdecoder	CDS	12034082	12034187	.	-	0	transcript_id "MSTRG.8125.1.p1"; gene_id "MSTRG.8125";
scaf_00024	transdecoder	CDS	12034662	12034859	.	-	0	transcript_id "MSTRG.8125.1.p1"; gene_id "MSTRG.8125";
scaf_00024	transdecoder	CDS	12035556	12035663	.	-	0	transcript_id "MSTRG.8125.1.p1"; gene_id "MSTRG.8125";
scaf_00024	transdecoder	CDS	12035861	12036028	.	-	0	transcript_id "MSTRG.8125.1.p1"; gene_id "MSTRG.8125";
scaf_00024	transdecoder	exon	12029515	12031162	.	-	.	transcript_id "MSTRG.8125.2.p1"; gene_id "MSTRG.8125";
scaf_00024	transdecoder	exon	12032081	12032230	.	-	.	transcript_id "MSTRG.8125.2.p1"; gene_id "MSTRG.8125";
scaf_00024	transdecoder	exon	12032751	12032876	.	-	.	transcript_id "MSTRG.8125.2.p1"; gene_id "MSTRG.8125";
scaf_00024	transdecoder	exon	12033677	12033787	.	-	.	transcript_id "MSTRG.8125.2.p1"; gene_id "MSTRG.8125";
scaf_00024	transdecoder	exon	12033910	12033962	.	-	.	transcript_id "MSTRG.8125.2.p1"; gene_id "MSTRG.8125";
scaf_00024	transdecoder	exon	12034082	12034187	.	-	.	transcript_id "MSTRG.8125.2.p1"; gene_id "MSTRG.8125";
scaf_00024	transdecoder	exon	12034662	12034859	.	-	.	transcript_id "MSTRG.8125.2.p1"; gene_id "MSTRG.8125";
scaf_00024	transdecoder	exon	12035556	12035663	.	-	.	transcript_id "MSTRG.8125.2.p1"; gene_id "MSTRG.8125";
scaf_00024	transdecoder	exon	12037444	12037689	.	-	.	transcript_id "MSTRG.8125.2.p1"; gene_id "MSTRG.8125";
scaf_00024	transdecoder	CDS	12031022	12031162	.	-	0	transcript_id "MSTRG.8125.2.p1"; gene_id "MSTRG.8125";
scaf_00024	transdecoder	CDS	12032081	12032230	.	-	0	transcript_id "MSTRG.8125.2.p1"; gene_id "MSTRG.8125";
scaf_00024	transdecoder	CDS	12032751	12032876	.	-	0	transcript_id "MSTRG.8125.2.p1"; gene_id "MSTRG.8125";
scaf_00024	transdecoder	CDS	12033677	12033787	.	-	0	transcript_id "MSTRG.8125.2.p1"; gene_id "MSTRG.8125";
scaf_00024	transdecoder	CDS	12033910	12033962	.	-	2	transcript_id "MSTRG.8125.2.p1"; gene_id "MSTRG.8125";
scaf_00024	transdecoder	CDS	12034082	12034187	.	-	0	transcript_id "MSTRG.8125.2.p1"; gene_id "MSTRG.8125";
scaf_00024	transdecoder	CDS	12034662	12034859	.	-	0	transcript_id "MSTRG.8125.2.p1"; gene_id "MSTRG.8125";
scaf_00024	transdecoder	CDS	12035556	12035663	.	-	0	transcript_id "MSTRG.8125.2.p1"; gene_id "MSTRG.8125";
scaf_00024	transdecoder	CDS	12037444	12037446	.	-	0	transcript_id "MSTRG.8125.2.p1"; gene_id "MSTRG.8125";
scaf_00024	transdecoder	exon	12030051	12031162	.	-	.	transcript_id "MSTRG.8125.3.p2"; gene_id "MSTRG.8125";
scaf_00024	transdecoder	exon	12032081	12032230	.	-	.	transcript_id "MSTRG.8125.3.p2"; gene_id "MSTRG.8125";
scaf_00024	transdecoder	exon	12032751	12032876	.	-	.	transcript_id "MSTRG.8125.3.p2"; gene_id "MSTRG.8125";
scaf_00024	transdecoder	exon	12033677	12033787	.	-	.	transcript_id "MSTRG.8125.3.p2"; gene_id "MSTRG.8125";
scaf_00024	transdecoder	exon	12033910	12033962	.	-	.	transcript_id "MSTRG.8125.3.p2"; gene_id "MSTRG.8125";
scaf_00024	transdecoder	exon	12034082	12034187	.	-	.	transcript_id "MSTRG.8125.3.p2"; gene_id "MSTRG.8125";
scaf_00024	transdecoder	exon	12034662	12034859	.	-	.	transcript_id "MSTRG.8125.3.p2"; gene_id "MSTRG.8125";
scaf_00024	transdecoder	exon	12035556	12035663	.	-	.	transcript_id "MSTRG.8125.3.p2"; gene_id "MSTRG.8125";
scaf_00024	transdecoder	exon	12037156	12037747	.	-	.	transcript_id "MSTRG.8125.3.p2"; gene_id "MSTRG.8125";
scaf_00024	transdecoder	CDS	12031022	12031162	.	-	0	transcript_id "MSTRG.8125.3.p2"; gene_id "MSTRG.8125";
scaf_00024	transdecoder	CDS	12032081	12032230	.	-	0	transcript_id "MSTRG.8125.3.p2"; gene_id "MSTRG.8125";
scaf_00024	transdecoder	CDS	12032751	12032876	.	-	0	transcript_id "MSTRG.8125.3.p2"; gene_id "MSTRG.8125";
scaf_00024	transdecoder	CDS	12033677	12033787	.	-	0	transcript_id "MSTRG.8125.3.p2"; gene_id "MSTRG.8125";
scaf_00024	transdecoder	CDS	12033910	12033962	.	-	2	transcript_id "MSTRG.8125.3.p2"; gene_id "MSTRG.8125";
scaf_00024	transdecoder	CDS	12034082	12034187	.	-	0	transcript_id "MSTRG.8125.3.p2"; gene_id "MSTRG.8125";
scaf_00024	transdecoder	CDS	12034662	12034832	.	-	0	transcript_id "MSTRG.8125.3.p2"; gene_id "MSTRG.8125";
scaf_00024	transdecoder	exon	12030051	12031162	.	-	.	transcript_id "MSTRG.8125.4.p1"; gene_id "MSTRG.8125";
scaf_00024	transdecoder	exon	12032081	12032230	.	-	.	transcript_id "MSTRG.8125.4.p1"; gene_id "MSTRG.8125";
scaf_00024	transdecoder	exon	12032751	12032876	.	-	.	transcript_id "MSTRG.8125.4.p1"; gene_id "MSTRG.8125";
scaf_00024	transdecoder	exon	12033677	12033787	.	-	.	transcript_id "MSTRG.8125.4.p1"; gene_id "MSTRG.8125";
scaf_00024	transdecoder	exon	12033910	12033962	.	-	.	transcript_id "MSTRG.8125.4.p1"; gene_id "MSTRG.8125";
scaf_00024	transdecoder	exon	12034082	12034187	.	-	.	transcript_id "MSTRG.8125.4.p1"; gene_id "MSTRG.8125";
scaf_00024	transdecoder	exon	12034662	12034859	.	-	.	transcript_id "MSTRG.8125.4.p1"; gene_id "MSTRG.8125";
scaf_00024	transdecoder	exon	12035556	12035663	.	-	.	transcript_id "MSTRG.8125.4.p1"; gene_id "MSTRG.8125";
scaf_00024	transdecoder	exon	12036555	12037747	.	-	.	transcript_id "MSTRG.8125.4.p1"; gene_id "MSTRG.8125";
scaf_00024	transdecoder	CDS	12031022	12031162	.	-	0	transcript_id "MSTRG.8125.4.p1"; gene_id "MSTRG.8125";
scaf_00024	transdecoder	CDS	12032081	12032230	.	-	0	transcript_id "MSTRG.8125.4.p1"; gene_id "MSTRG.8125";
scaf_00024	transdecoder	CDS	12032751	12032876	.	-	0	transcript_id "MSTRG.8125.4.p1"; gene_id "MSTRG.8125";
scaf_00024	transdecoder	CDS	12033677	12033787	.	-	0	transcript_id "MSTRG.8125.4.p1"; gene_id "MSTRG.8125";
scaf_00024	transdecoder	CDS	12033910	12033962	.	-	2	transcript_id "MSTRG.8125.4.p1"; gene_id "MSTRG.8125";
scaf_00024	transdecoder	CDS	12034082	12034187	.	-	0	transcript_id "MSTRG.8125.4.p1"; gene_id "MSTRG.8125";
scaf_00024	transdecoder	CDS	12034662	12034832	.	-	0	transcript_id "MSTRG.8125.4.p1"; gene_id "MSTRG.8125";
scaf_00024	transdecoder	exon	12031022	12031102	.	-	.	transcript_id "PMZ_0042409-RA.p1"; gene_id "MSTRG.8125";
scaf_00024	transdecoder	exon	12032751	12032876	.	-	.	transcript_id "PMZ_0042409-RA.p1"; gene_id "MSTRG.8125";
scaf_00024	transdecoder	exon	12033755	12033787	.	-	.	transcript_id "PMZ_0042409-RA.p1"; gene_id "MSTRG.8125";
scaf_00024	transdecoder	exon	12033910	12033962	.	-	.	transcript_id "PMZ_0042409-RA.p1"; gene_id "MSTRG.8125";
scaf_00024	transdecoder	exon	12034715	12034859	.	-	.	transcript_id "PMZ_0042409-RA.p1"; gene_id "MSTRG.8125";
scaf_00024	transdecoder	exon	12035556	12035663	.	-	.	transcript_id "PMZ_0042409-RA.p1"; gene_id "MSTRG.8125";
scaf_00024	transdecoder	exon	12039980	12040189	.	-	.	transcript_id "PMZ_0042409-RA.p1"; gene_id "MSTRG.8125";
scaf_00024	transdecoder	exon	12040960	12041035	.	-	.	transcript_id "PMZ_0042409-RA.p1"; gene_id "MSTRG.8125";
scaf_00024	transdecoder	exon	12041878	12041930	.	-	.	transcript_id "PMZ_0042409-RA.p1"; gene_id "MSTRG.8125";
scaf_00024	transdecoder	exon	12042721	12042818	.	-	.	transcript_id "PMZ_0042409-RA.p1"; gene_id "MSTRG.8125";
scaf_00024	transdecoder	exon	12042966	12043088	.	-	.	transcript_id "PMZ_0042409-RA.p1"; gene_id "MSTRG.8125";
scaf_00024	transdecoder	exon	12043509	12043695	.	-	.	transcript_id "PMZ_0042409-RA.p1"; gene_id "MSTRG.8125";
scaf_00024	transdecoder	exon	12044274	12044351	.	-	.	transcript_id "PMZ_0042409-RA.p1"; gene_id "MSTRG.8125";
scaf_00024	transdecoder	exon	12045063	12045165	.	-	.	transcript_id "PMZ_0042409-RA.p1"; gene_id "MSTRG.8125";
scaf_00024	transdecoder	exon	12045358	12045441	.	-	.	transcript_id "PMZ_0042409-RA.p1"; gene_id "MSTRG.8125";
scaf_00024	transdecoder	exon	12045817	12045857	.	-	.	transcript_id "PMZ_0042409-RA.p1"; gene_id "MSTRG.8125";
scaf_00024	transdecoder	exon	12047361	12047435	.	-	.	transcript_id "PMZ_0042409-RA.p1"; gene_id "MSTRG.8125";
scaf_00024	transdecoder	exon	12048167	12048305	.	-	.	transcript_id "PMZ_0042409-RA.p1"; gene_id "MSTRG.8125";
scaf_00024	transdecoder	exon	12048527	12048539	.	-	.	transcript_id "PMZ_0042409-RA.p1"; gene_id "MSTRG.8125";
scaf_00024	transdecoder	exon	12050959	12051076	.	-	.	transcript_id "PMZ_0042409-RA.p1"; gene_id "MSTRG.8125";
scaf_00024	transdecoder	exon	12054034	12054408	.	-	.	transcript_id "PMZ_0042409-RA.p1"; gene_id "MSTRG.8125";
scaf_00024	transdecoder	CDS	12031022	12031102	.	-	0	transcript_id "PMZ_0042409-RA.p1"; gene_id "MSTRG.8125";
scaf_00024	transdecoder	CDS	12032751	12032876	.	-	0	transcript_id "PMZ_0042409-RA.p1"; gene_id "MSTRG.8125";
scaf_00024	transdecoder	CDS	12033755	12033787	.	-	0	transcript_id "PMZ_0042409-RA.p1"; gene_id "MSTRG.8125";
scaf_00024	transdecoder	CDS	12033910	12033962	.	-	2	transcript_id "PMZ_0042409-RA.p1"; gene_id "MSTRG.8125";
scaf_00024	transdecoder	CDS	12034715	12034859	.	-	0	transcript_id "PMZ_0042409-RA.p1"; gene_id "MSTRG.8125";
scaf_00024	transdecoder	CDS	12035556	12035663	.	-	0	transcript_id "PMZ_0042409-RA.p1"; gene_id "MSTRG.8125";
scaf_00024	transdecoder	CDS	12039980	12040189	.	-	0	transcript_id "PMZ_0042409-RA.p1"; gene_id "MSTRG.8125";
scaf_00024	transdecoder	CDS	12040960	12041035	.	-	1	transcript_id "PMZ_0042409-RA.p1"; gene_id "MSTRG.8125";
scaf_00024	transdecoder	CDS	12041878	12041930	.	-	0	transcript_id "PMZ_0042409-RA.p1"; gene_id "MSTRG.8125";
scaf_00024	transdecoder	CDS	12042721	12042818	.	-	2	transcript_id "PMZ_0042409-RA.p1"; gene_id "MSTRG.8125";
scaf_00024	transdecoder	CDS	12042966	12043088	.	-	2	transcript_id "PMZ_0042409-RA.p1"; gene_id "MSTRG.8125";
scaf_00024	transdecoder	CDS	12043509	12043695	.	-	0	transcript_id "PMZ_0042409-RA.p1"; gene_id "MSTRG.8125";
scaf_00024	transdecoder	CDS	12044274	12044351	.	-	0	transcript_id "PMZ_0042409-RA.p1"; gene_id "MSTRG.8125";
scaf_00024	transdecoder	CDS	12045063	12045165	.	-	1	transcript_id "PMZ_0042409-RA.p1"; gene_id "MSTRG.8125";
scaf_00024	transdecoder	CDS	12045358	12045441	.	-	1	transcript_id "PMZ_0042409-RA.p1"; gene_id "MSTRG.8125";
scaf_00024	transdecoder	CDS	12045817	12045857	.	-	0	transcript_id "PMZ_0042409-RA.p1"; gene_id "MSTRG.8125";
scaf_00024	transdecoder	CDS	12047361	12047435	.	-	0	transcript_id "PMZ_0042409-RA.p1"; gene_id "MSTRG.8125";
scaf_00024	transdecoder	CDS	12048167	12048305	.	-	1	transcript_id "PMZ_0042409-RA.p1"; gene_id "MSTRG.8125";
scaf_00024	transdecoder	CDS	12048527	12048539	.	-	2	transcript_id "PMZ_0042409-RA.p1"; gene_id "MSTRG.8125";
scaf_00024	transdecoder	CDS	12050959	12051076	.	-	0	transcript_id "PMZ_0042409-RA.p1"; gene_id "MSTRG.8125";
scaf_00024	transdecoder	CDS	12054034	12054408	.	-	0	transcript_id "PMZ_0042409-RA.p1"; gene_id "MSTRG.8125";
scaf_00024	transdecoder	exon	12037980	12040294	.	-	.	transcript_id "MSTRG.8125.6.p1"; gene_id "MSTRG.8125";
scaf_00024	transdecoder	exon	12040651	12040714	.	-	.	transcript_id "MSTRG.8125.6.p1"; gene_id "MSTRG.8125";
scaf_00024	transdecoder	exon	12040960	12041035	.	-	.	transcript_id "MSTRG.8125.6.p1"; gene_id "MSTRG.8125";
scaf_00024	transdecoder	exon	12041878	12041930	.	-	.	transcript_id "MSTRG.8125.6.p1"; gene_id "MSTRG.8125";
scaf_00024	transdecoder	exon	12042721	12042818	.	-	.	transcript_id "MSTRG.8125.6.p1"; gene_id "MSTRG.8125";
scaf_00024	transdecoder	exon	12042966	12043088	.	-	.	transcript_id "MSTRG.8125.6.p1"; gene_id "MSTRG.8125";
scaf_00024	transdecoder	exon	12043509	12043695	.	-	.	transcript_id "MSTRG.8125.6.p1"; gene_id "MSTRG.8125";
scaf_00024	transdecoder	exon	12044274	12044351	.	-	.	transcript_id "MSTRG.8125.6.p1"; gene_id "MSTRG.8125";
scaf_00024	transdecoder	exon	12045063	12045165	.	-	.	transcript_id "MSTRG.8125.6.p1"; gene_id "MSTRG.8125";
scaf_00024	transdecoder	exon	12045817	12045878	.	-	.	transcript_id "MSTRG.8125.6.p1"; gene_id "MSTRG.8125";
scaf_00024	transdecoder	exon	12047361	12047435	.	-	.	transcript_id "MSTRG.8125.6.p1"; gene_id "MSTRG.8125";
scaf_00024	transdecoder	exon	12048191	12048305	.	-	.	transcript_id "MSTRG.8125.6.p1"; gene_id "MSTRG.8125";
scaf_00024	transdecoder	exon	12048793	12048857	.	-	.	transcript_id "MSTRG.8125.6.p1"; gene_id "MSTRG.8125";
scaf_00024	transdecoder	exon	12050566	12050619	.	-	.	transcript_id "MSTRG.8125.6.p1"; gene_id "MSTRG.8125";
scaf_00024	transdecoder	exon	12050945	12051076	.	-	.	transcript_id "MSTRG.8125.6.p1"; gene_id "MSTRG.8125";
scaf_00024	transdecoder	exon	12054049	12054410	.	-	.	transcript_id "MSTRG.8125.6.p1"; gene_id "MSTRG.8125";
scaf_00024	transdecoder	exon	12055510	12055699	.	-	.	transcript_id "MSTRG.8125.6.p1"; gene_id "MSTRG.8125";
scaf_00024	transdecoder	CDS	12039897	12040294	.	-	2	transcript_id "MSTRG.8125.6.p1"; gene_id "MSTRG.8125";
scaf_00024	transdecoder	CDS	12040651	12040714	.	-	0	transcript_id "MSTRG.8125.6.p1"; gene_id "MSTRG.8125";
scaf_00024	transdecoder	CDS	12040960	12041035	.	-	1	transcript_id "MSTRG.8125.6.p1"; gene_id "MSTRG.8125";
scaf_00024	transdecoder	CDS	12041878	12041930	.	-	0	transcript_id "MSTRG.8125.6.p1"; gene_id "MSTRG.8125";
scaf_00024	transdecoder	CDS	12042721	12042818	.	-	2	transcript_id "MSTRG.8125.6.p1"; gene_id "MSTRG.8125";
scaf_00024	transdecoder	CDS	12042966	12043088	.	-	2	transcript_id "MSTRG.8125.6.p1"; gene_id "MSTRG.8125";
scaf_00024	transdecoder	CDS	12043509	12043695	.	-	0	transcript_id "MSTRG.8125.6.p1"; gene_id "MSTRG.8125";
scaf_00024	transdecoder	CDS	12044274	12044351	.	-	0	transcript_id "MSTRG.8125.6.p1"; gene_id "MSTRG.8125";
scaf_00024	transdecoder	CDS	12045063	12045165	.	-	1	transcript_id "MSTRG.8125.6.p1"; gene_id "MSTRG.8125";
scaf_00024	transdecoder	CDS	12045817	12045878	.	-	0	transcript_id "MSTRG.8125.6.p1"; gene_id "MSTRG.8125";
scaf_00024	transdecoder	CDS	12047361	12047435	.	-	0	transcript_id "MSTRG.8125.6.p1"; gene_id "MSTRG.8125";
scaf_00024	transdecoder	CDS	12048191	12048305	.	-	1	transcript_id "MSTRG.8125.6.p1"; gene_id "MSTRG.8125";
scaf_00024	transdecoder	CDS	12048793	12048857	.	-	0	transcript_id "MSTRG.8125.6.p1"; gene_id "MSTRG.8125";
scaf_00024	transdecoder	CDS	12050566	12050619	.	-	0	transcript_id "MSTRG.8125.6.p1"; gene_id "MSTRG.8125";
scaf_00024	transdecoder	CDS	12050945	12051076	.	-	0	transcript_id "MSTRG.8125.6.p1"; gene_id "MSTRG.8125";
scaf_00024	transdecoder	CDS	12054049	12054408	.	-	0	transcript_id "MSTRG.8125.6.p1"; gene_id "MSTRG.8125";
scaf_00024	transdecoder	exon	12038775	12040294	.	-	.	transcript_id "MSTRG.8125.7.p3"; gene_id "MSTRG.8125";
scaf_00024	transdecoder	exon	12040651	12040714	.	-	.	transcript_id "MSTRG.8125.7.p3"; gene_id "MSTRG.8125";
scaf_00024	transdecoder	exon	12040960	12041930	.	-	.	transcript_id "MSTRG.8125.7.p3"; gene_id "MSTRG.8125";
scaf_00024	transdecoder	exon	12042721	12042818	.	-	.	transcript_id "MSTRG.8125.7.p3"; gene_id "MSTRG.8125";
scaf_00024	transdecoder	exon	12042966	12043695	.	-	.	transcript_id "MSTRG.8125.7.p3"; gene_id "MSTRG.8125";
scaf_00024	transdecoder	exon	12044274	12044351	.	-	.	transcript_id "MSTRG.8125.7.p3"; gene_id "MSTRG.8125";
scaf_00024	transdecoder	exon	12045817	12046174	.	-	.	transcript_id "MSTRG.8125.7.p3"; gene_id "MSTRG.8125";
scaf_00024	transdecoder	CDS	12043222	12043695	.	-	0	transcript_id "MSTRG.8125.7.p3"; gene_id "MSTRG.8125";
scaf_00024	transdecoder	CDS	12044274	12044309	.	-	0	transcript_id "MSTRG.8125.7.p3"; gene_id "MSTRG.8125";
scaf_00024	transdecoder	exon	12065788	12066767	.	-	.	transcript_id "MSTRG.8122.1.p3"; gene_id "MSTRG.8122";
scaf_00024	transdecoder	exon	12067095	12067377	.	-	.	transcript_id "MSTRG.8122.1.p3"; gene_id "MSTRG.8122";
scaf_00024	transdecoder	CDS	12066624	12066767	.	-	0	transcript_id "MSTRG.8122.1.p3"; gene_id "MSTRG.8122";
scaf_00024	transdecoder	CDS	12067095	12067376	.	-	0	transcript_id "MSTRG.8122.1.p3"; gene_id "MSTRG.8122";
scaf_00024	transdecoder	exon	12066455	12066767	.	-	.	transcript_id "PMZ_0042410-RA.p1"; gene_id "MSTRG.8122";
scaf_00024	transdecoder	exon	12067217	12067328	.	-	.	transcript_id "PMZ_0042410-RA.p1"; gene_id "MSTRG.8122";
scaf_00024	transdecoder	exon	12068341	12068383	.	-	.	transcript_id "PMZ_0042410-RA.p1"; gene_id "MSTRG.8122";
scaf_00024	transdecoder	exon	12068925	12069100	.	-	.	transcript_id "PMZ_0042410-RA.p1"; gene_id "MSTRG.8122";
scaf_00024	transdecoder	exon	12069948	12070040	.	-	.	transcript_id "PMZ_0042410-RA.p1"; gene_id "MSTRG.8122";
scaf_00024	transdecoder	exon	12073876	12073931	.	-	.	transcript_id "PMZ_0042410-RA.p1"; gene_id "MSTRG.8122";
scaf_00024	transdecoder	exon	12078960	12079013	.	-	.	transcript_id "PMZ_0042410-RA.p1"; gene_id "MSTRG.8122";
scaf_00024	transdecoder	exon	12087911	12087997	.	-	.	transcript_id "PMZ_0042410-RA.p1"; gene_id "MSTRG.8122";
scaf_00024	transdecoder	CDS	12066624	12066767	.	-	0	transcript_id "PMZ_0042410-RA.p1"; gene_id "MSTRG.8122";
scaf_00024	transdecoder	CDS	12067217	12067328	.	-	1	transcript_id "PMZ_0042410-RA.p1"; gene_id "MSTRG.8122";
scaf_00024	transdecoder	CDS	12068341	12068383	.	-	2	transcript_id "PMZ_0042410-RA.p1"; gene_id "MSTRG.8122";
scaf_00024	transdecoder	CDS	12068925	12069100	.	-	1	transcript_id "PMZ_0042410-RA.p1"; gene_id "MSTRG.8122";
scaf_00024	transdecoder	CDS	12069948	12070040	.	-	1	transcript_id "PMZ_0042410-RA.p1"; gene_id "MSTRG.8122";
scaf_00024	transdecoder	CDS	12073876	12073931	.	-	0	transcript_id "PMZ_0042410-RA.p1"; gene_id "MSTRG.8122";
scaf_00024	transdecoder	CDS	12078960	12079013	.	-	0	transcript_id "PMZ_0042410-RA.p1"; gene_id "MSTRG.8122";
scaf_00024	transdecoder	CDS	12087911	12087997	.	-	0	transcript_id "PMZ_0042410-RA.p1"; gene_id "MSTRG.8122";
scaf_00024	transdecoder	exon	12073736	12073931	.	-	.	transcript_id "MSTRG.8122.3.p2"; gene_id "MSTRG.8122";
scaf_00024	transdecoder	exon	12077300	12077350	.	-	.	transcript_id "MSTRG.8122.3.p2"; gene_id "MSTRG.8122";
scaf_00024	transdecoder	exon	12077467	12077778	.	-	.	transcript_id "MSTRG.8122.3.p2"; gene_id "MSTRG.8122";
scaf_00024	transdecoder	CDS	12073872	12073931	.	-	0	transcript_id "MSTRG.8122.3.p2"; gene_id "MSTRG.8122";
scaf_00024	transdecoder	CDS	12077300	12077350	.	-	0	transcript_id "MSTRG.8122.3.p2"; gene_id "MSTRG.8122";
scaf_00024	transdecoder	CDS	12077467	12077778	.	-	0	transcript_id "MSTRG.8122.3.p2"; gene_id "MSTRG.8122";
scaf_00024	transdecoder	exon	12078581	12078742	.	-	.	transcript_id "MSTRG.8122.4.p2"; gene_id "MSTRG.8122";
scaf_00024	transdecoder	exon	12078960	12079013	.	-	.	transcript_id "MSTRG.8122.4.p2"; gene_id "MSTRG.8122";
scaf_00024	transdecoder	exon	12079390	12080043	.	-	.	transcript_id "MSTRG.8122.4.p2"; gene_id "MSTRG.8122";
scaf_00024	transdecoder	CDS	12079475	12080041	.	-	0	transcript_id "MSTRG.8122.4.p2"; gene_id "MSTRG.8122";
scaf_00024	transdecoder	exon	12120846	12121061	.	+	.	transcript_id "PMZ_0042411-RA.p1"; gene_id "MSTRG.8126";
scaf_00024	transdecoder	exon	12128552	12128634	.	+	.	transcript_id "PMZ_0042411-RA.p1"; gene_id "MSTRG.8126";
scaf_00024	transdecoder	exon	12135515	12135584	.	+	.	transcript_id "PMZ_0042411-RA.p1"; gene_id "MSTRG.8126";
scaf_00024	transdecoder	CDS	12120846	12121061	.	+	0	transcript_id "PMZ_0042411-RA.p1"; gene_id "MSTRG.8126";
scaf_00024	transdecoder	CDS	12128552	12128634	.	+	0	transcript_id "PMZ_0042411-RA.p1"; gene_id "MSTRG.8126";
scaf_00024	transdecoder	CDS	12135515	12135584	.	+	1	transcript_id "PMZ_0042411-RA.p1"; gene_id "MSTRG.8126";
scaf_00024	transdecoder	exon	12134126	12134420	.	+	.	transcript_id "MSTRG.8126.2.p2"; gene_id "MSTRG.8126";
scaf_00024	transdecoder	exon	12135515	12135580	.	+	.	transcript_id "MSTRG.8126.2.p2"; gene_id "MSTRG.8126";
scaf_00024	transdecoder	exon	12141546	12141657	.	+	.	transcript_id "MSTRG.8126.2.p2"; gene_id "MSTRG.8126";
scaf_00024	transdecoder	exon	12142241	12142339	.	+	.	transcript_id "MSTRG.8126.2.p2"; gene_id "MSTRG.8126";
scaf_00024	transdecoder	exon	12142986	12143054	.	+	.	transcript_id "MSTRG.8126.2.p2"; gene_id "MSTRG.8126";
scaf_00024	transdecoder	exon	12143343	12143446	.	+	.	transcript_id "MSTRG.8126.2.p2"; gene_id "MSTRG.8126";
scaf_00024	transdecoder	exon	12144084	12144180	.	+	.	transcript_id "MSTRG.8126.2.p2"; gene_id "MSTRG.8126";
scaf_00024	transdecoder	exon	12144977	12145072	.	+	.	transcript_id "MSTRG.8126.2.p2"; gene_id "MSTRG.8126";
scaf_00024	transdecoder	exon	12146261	12146329	.	+	.	transcript_id "MSTRG.8126.2.p2"; gene_id "MSTRG.8126";
scaf_00024	transdecoder	exon	12147014	12147100	.	+	.	transcript_id "MSTRG.8126.2.p2"; gene_id "MSTRG.8126";
scaf_00024	transdecoder	exon	12148792	12148837	.	+	.	transcript_id "MSTRG.8126.2.p2"; gene_id "MSTRG.8126";
scaf_00024	transdecoder	CDS	12135573	12135580	.	+	0	transcript_id "MSTRG.8126.2.p2"; gene_id "MSTRG.8126";
scaf_00024	transdecoder	CDS	12141546	12141657	.	+	1	transcript_id "MSTRG.8126.2.p2"; gene_id "MSTRG.8126";
scaf_00024	transdecoder	CDS	12142241	12142339	.	+	0	transcript_id "MSTRG.8126.2.p2"; gene_id "MSTRG.8126";
scaf_00024	transdecoder	CDS	12142986	12143054	.	+	0	transcript_id "MSTRG.8126.2.p2"; gene_id "MSTRG.8126";
scaf_00024	transdecoder	CDS	12143343	12143446	.	+	0	transcript_id "MSTRG.8126.2.p2"; gene_id "MSTRG.8126";
scaf_00024	transdecoder	CDS	12144084	12144180	.	+	1	transcript_id "MSTRG.8126.2.p2"; gene_id "MSTRG.8126";
scaf_00024	transdecoder	CDS	12144977	12145072	.	+	0	transcript_id "MSTRG.8126.2.p2"; gene_id "MSTRG.8126";
scaf_00024	transdecoder	CDS	12146261	12146329	.	+	0	transcript_id "MSTRG.8126.2.p2"; gene_id "MSTRG.8126";
scaf_00024	transdecoder	CDS	12147014	12147100	.	+	0	transcript_id "MSTRG.8126.2.p2"; gene_id "MSTRG.8126";
scaf_00024	transdecoder	CDS	12148792	12148836	.	+	0	transcript_id "MSTRG.8126.2.p2"; gene_id "MSTRG.8126";
scaf_00024	transdecoder	exon	12149554	12149688	.	+	.	transcript_id "MSTRG.8127.1.p1"; gene_id "MSTRG.8127";
scaf_00024	transdecoder	exon	12153577	12153686	.	+	.	transcript_id "MSTRG.8127.1.p1"; gene_id "MSTRG.8127";
scaf_00024	transdecoder	exon	12154458	12154593	.	+	.	transcript_id "MSTRG.8127.1.p1"; gene_id "MSTRG.8127";
scaf_00024	transdecoder	CDS	12149554	12149688	.	+	0	transcript_id "MSTRG.8127.1.p1"; gene_id "MSTRG.8127";
scaf_00024	transdecoder	CDS	12153577	12153686	.	+	0	transcript_id "MSTRG.8127.1.p1"; gene_id "MSTRG.8127";
scaf_00024	transdecoder	CDS	12154458	12154593	.	+	1	transcript_id "MSTRG.8127.1.p1"; gene_id "MSTRG.8127";
scaf_00024	transdecoder	exon	12156088	12156255	.	+	.	transcript_id "PMZ_0042412-RA.p1"; gene_id "MSTRG.8128";
scaf_00024	transdecoder	exon	12157656	12157718	.	+	.	transcript_id "PMZ_0042412-RA.p1"; gene_id "MSTRG.8128";
scaf_00024	transdecoder	exon	12160703	12160743	.	+	.	transcript_id "PMZ_0042412-RA.p1"; gene_id "MSTRG.8128";
scaf_00024	transdecoder	exon	12161226	12161342	.	+	.	transcript_id "PMZ_0042412-RA.p1"; gene_id "MSTRG.8128";
scaf_00024	transdecoder	exon	12162027	12162114	.	+	.	transcript_id "PMZ_0042412-RA.p1"; gene_id "MSTRG.8128";
scaf_00024	transdecoder	exon	12163255	12163387	.	+	.	transcript_id "PMZ_0042412-RA.p1"; gene_id "MSTRG.8128";
scaf_00024	transdecoder	exon	12163961	12164103	.	+	.	transcript_id "PMZ_0042412-RA.p1"; gene_id "MSTRG.8128";
scaf_00024	transdecoder	exon	12168253	12168273	.	+	.	transcript_id "PMZ_0042412-RA.p1"; gene_id "MSTRG.8128";
scaf_00024	transdecoder	CDS	12156130	12156255	.	+	0	transcript_id "PMZ_0042412-RA.p1"; gene_id "MSTRG.8128";
scaf_00024	transdecoder	CDS	12157656	12157718	.	+	0	transcript_id "PMZ_0042412-RA.p1"; gene_id "MSTRG.8128";
scaf_00024	transdecoder	CDS	12160703	12160743	.	+	0	transcript_id "PMZ_0042412-RA.p1"; gene_id "MSTRG.8128";
scaf_00024	transdecoder	CDS	12161226	12161342	.	+	1	transcript_id "PMZ_0042412-RA.p1"; gene_id "MSTRG.8128";
scaf_00024	transdecoder	CDS	12162027	12162114	.	+	1	transcript_id "PMZ_0042412-RA.p1"; gene_id "MSTRG.8128";
scaf_00024	transdecoder	CDS	12163255	12163387	.	+	0	transcript_id "PMZ_0042412-RA.p1"; gene_id "MSTRG.8128";
scaf_00024	transdecoder	CDS	12163961	12164103	.	+	2	transcript_id "PMZ_0042412-RA.p1"; gene_id "MSTRG.8128";
scaf_00024	transdecoder	CDS	12168253	12168273	.	+	0	transcript_id "PMZ_0042412-RA.p1"; gene_id "MSTRG.8128";
scaf_00024	transdecoder	exon	12157428	12157718	.	+	.	transcript_id "MSTRG.8128.2.p2"; gene_id "MSTRG.8128";
scaf_00024	transdecoder	exon	12160703	12160743	.	+	.	transcript_id "MSTRG.8128.2.p2"; gene_id "MSTRG.8128";
scaf_00024	transdecoder	exon	12161226	12161342	.	+	.	transcript_id "MSTRG.8128.2.p2"; gene_id "MSTRG.8128";
scaf_00024	transdecoder	exon	12162027	12162114	.	+	.	transcript_id "MSTRG.8128.2.p2"; gene_id "MSTRG.8128";
scaf_00024	transdecoder	exon	12163255	12163387	.	+	.	transcript_id "MSTRG.8128.2.p2"; gene_id "MSTRG.8128";
scaf_00024	transdecoder	exon	12163961	12164103	.	+	.	transcript_id "MSTRG.8128.2.p2"; gene_id "MSTRG.8128";
scaf_00024	transdecoder	exon	12165444	12165641	.	+	.	transcript_id "MSTRG.8128.2.p2"; gene_id "MSTRG.8128";
scaf_00024	transdecoder	CDS	12157428	12157718	.	+	0	transcript_id "MSTRG.8128.2.p2"; gene_id "MSTRG.8128";
scaf_00024	transdecoder	CDS	12160703	12160743	.	+	0	transcript_id "MSTRG.8128.2.p2"; gene_id "MSTRG.8128";
scaf_00024	transdecoder	CDS	12161226	12161342	.	+	1	transcript_id "MSTRG.8128.2.p2"; gene_id "MSTRG.8128";
scaf_00024	transdecoder	CDS	12162027	12162114	.	+	1	transcript_id "MSTRG.8128.2.p2"; gene_id "MSTRG.8128";
scaf_00024	transdecoder	CDS	12163255	12163387	.	+	0	transcript_id "MSTRG.8128.2.p2"; gene_id "MSTRG.8128";
scaf_00024	transdecoder	CDS	12163961	12164103	.	+	2	transcript_id "MSTRG.8128.2.p2"; gene_id "MSTRG.8128";
scaf_00024	transdecoder	CDS	12165444	12165488	.	+	0	transcript_id "MSTRG.8128.2.p2"; gene_id "MSTRG.8128";
scaf_00024	transdecoder	exon	12170154	12170254	.	+	.	transcript_id "MSTRG.8129.1.p1"; gene_id "MSTRG.8129";
scaf_00024	transdecoder	exon	12170825	12171045	.	+	.	transcript_id "MSTRG.8129.1.p1"; gene_id "MSTRG.8129";
scaf_00024	transdecoder	exon	12174424	12174483	.	+	.	transcript_id "MSTRG.8129.1.p1"; gene_id "MSTRG.8129";
scaf_00024	transdecoder	exon	12178928	12179025	.	+	.	transcript_id "MSTRG.8129.1.p1"; gene_id "MSTRG.8129";
scaf_00024	transdecoder	exon	12179167	12179231	.	+	.	transcript_id "MSTRG.8129.1.p1"; gene_id "MSTRG.8129";
scaf_00024	transdecoder	exon	12180729	12180848	.	+	.	transcript_id "MSTRG.8129.1.p1"; gene_id "MSTRG.8129";
scaf_00024	transdecoder	exon	12182198	12182266	.	+	.	transcript_id "MSTRG.8129.1.p1"; gene_id "MSTRG.8129";
scaf_00024	transdecoder	exon	12183774	12183833	.	+	.	transcript_id "MSTRG.8129.1.p1"; gene_id "MSTRG.8129";
scaf_00024	transdecoder	exon	12185491	12185561	.	+	.	transcript_id "MSTRG.8129.1.p1"; gene_id "MSTRG.8129";
scaf_00024	transdecoder	exon	12186095	12186146	.	+	.	transcript_id "MSTRG.8129.1.p1"; gene_id "MSTRG.8129";
scaf_00024	transdecoder	exon	12186776	12186893	.	+	.	transcript_id "MSTRG.8129.1.p1"; gene_id "MSTRG.8129";
scaf_00024	transdecoder	exon	12188529	12188661	.	+	.	transcript_id "MSTRG.8129.1.p1"; gene_id "MSTRG.8129";
scaf_00024	transdecoder	exon	12190288	12190431	.	+	.	transcript_id "MSTRG.8129.1.p1"; gene_id "MSTRG.8129";
scaf_00024	transdecoder	exon	12191334	12191442	.	+	.	transcript_id "MSTRG.8129.1.p1"; gene_id "MSTRG.8129";
scaf_00024	transdecoder	exon	12192582	12192663	.	+	.	transcript_id "MSTRG.8129.1.p1"; gene_id "MSTRG.8129";
scaf_00024	transdecoder	exon	12193467	12193583	.	+	.	transcript_id "MSTRG.8129.1.p1"; gene_id "MSTRG.8129";
scaf_00024	transdecoder	exon	12194717	12194834	.	+	.	transcript_id "MSTRG.8129.1.p1"; gene_id "MSTRG.8129";
scaf_00024	transdecoder	exon	12195182	12195306	.	+	.	transcript_id "MSTRG.8129.1.p1"; gene_id "MSTRG.8129";
scaf_00024	transdecoder	exon	12195625	12196025	.	+	.	transcript_id "MSTRG.8129.1.p1"; gene_id "MSTRG.8129";
scaf_00024	transdecoder	CDS	12170834	12171045	.	+	0	transcript_id "MSTRG.8129.1.p1"; gene_id "MSTRG.8129";
scaf_00024	transdecoder	CDS	12174424	12174483	.	+	1	transcript_id "MSTRG.8129.1.p1"; gene_id "MSTRG.8129";
scaf_00024	transdecoder	CDS	12178928	12179025	.	+	1	transcript_id "MSTRG.8129.1.p1"; gene_id "MSTRG.8129";
scaf_00024	transdecoder	CDS	12179167	12179231	.	+	2	transcript_id "MSTRG.8129.1.p1"; gene_id "MSTRG.8129";
scaf_00024	transdecoder	CDS	12180729	12180848	.	+	0	transcript_id "MSTRG.8129.1.p1"; gene_id "MSTRG.8129";
scaf_00024	transdecoder	CDS	12182198	12182266	.	+	0	transcript_id "MSTRG.8129.1.p1"; gene_id "MSTRG.8129";
scaf_00024	transdecoder	CDS	12183774	12183833	.	+	0	transcript_id "MSTRG.8129.1.p1"; gene_id "MSTRG.8129";
scaf_00024	transdecoder	CDS	12185491	12185561	.	+	0	transcript_id "MSTRG.8129.1.p1"; gene_id "MSTRG.8129";
scaf_00024	transdecoder	CDS	12186095	12186146	.	+	1	transcript_id "MSTRG.8129.1.p1"; gene_id "MSTRG.8129";
scaf_00024	transdecoder	CDS	12186776	12186893	.	+	0	transcript_id "MSTRG.8129.1.p1"; gene_id "MSTRG.8129";
scaf_00024	transdecoder	CDS	12188529	12188661	.	+	2	transcript_id "MSTRG.8129.1.p1"; gene_id "MSTRG.8129";
scaf_00024	transdecoder	CDS	12190288	12190431	.	+	1	transcript_id "MSTRG.8129.1.p1"; gene_id "MSTRG.8129";
scaf_00024	transdecoder	CDS	12191334	12191442	.	+	1	transcript_id "MSTRG.8129.1.p1"; gene_id "MSTRG.8129";
scaf_00024	transdecoder	CDS	12192582	12192663	.	+	0	transcript_id "MSTRG.8129.1.p1"; gene_id "MSTRG.8129";
scaf_00024	transdecoder	CDS	12193467	12193583	.	+	2	transcript_id "MSTRG.8129.1.p1"; gene_id "MSTRG.8129";
scaf_00024	transdecoder	CDS	12194717	12194834	.	+	2	transcript_id "MSTRG.8129.1.p1"; gene_id "MSTRG.8129";
scaf_00024	transdecoder	CDS	12195182	12195306	.	+	1	transcript_id "MSTRG.8129.1.p1"; gene_id "MSTRG.8129";
scaf_00024	transdecoder	CDS	12195625	12196025	.	+	2	transcript_id "MSTRG.8129.1.p1"; gene_id "MSTRG.8129";
scaf_00024	transdecoder	exon	12170632	12171045	.	+	.	transcript_id "PMZ_0015487-RB.p1"; gene_id "MSTRG.8129";
scaf_00024	transdecoder	exon	12174424	12174483	.	+	.	transcript_id "PMZ_0015487-RB.p1"; gene_id "MSTRG.8129";
scaf_00024	transdecoder	exon	12178928	12179025	.	+	.	transcript_id "PMZ_0015487-RB.p1"; gene_id "MSTRG.8129";
scaf_00024	transdecoder	exon	12179167	12179231	.	+	.	transcript_id "PMZ_0015487-RB.p1"; gene_id "MSTRG.8129";
scaf_00024	transdecoder	exon	12180729	12180848	.	+	.	transcript_id "PMZ_0015487-RB.p1"; gene_id "MSTRG.8129";
scaf_00024	transdecoder	exon	12182198	12182266	.	+	.	transcript_id "PMZ_0015487-RB.p1"; gene_id "MSTRG.8129";
scaf_00024	transdecoder	exon	12183774	12183833	.	+	.	transcript_id "PMZ_0015487-RB.p1"; gene_id "MSTRG.8129";
scaf_00024	transdecoder	exon	12185491	12185561	.	+	.	transcript_id "PMZ_0015487-RB.p1"; gene_id "MSTRG.8129";
scaf_00024	transdecoder	exon	12186095	12186146	.	+	.	transcript_id "PMZ_0015487-RB.p1"; gene_id "MSTRG.8129";
scaf_00024	transdecoder	exon	12186776	12186893	.	+	.	transcript_id "PMZ_0015487-RB.p1"; gene_id "MSTRG.8129";
scaf_00024	transdecoder	exon	12188529	12188661	.	+	.	transcript_id "PMZ_0015487-RB.p1"; gene_id "MSTRG.8129";
scaf_00024	transdecoder	exon	12190288	12190431	.	+	.	transcript_id "PMZ_0015487-RB.p1"; gene_id "MSTRG.8129";
scaf_00024	transdecoder	exon	12191334	12191442	.	+	.	transcript_id "PMZ_0015487-RB.p1"; gene_id "MSTRG.8129";
scaf_00024	transdecoder	exon	12192582	12192663	.	+	.	transcript_id "PMZ_0015487-RB.p1"; gene_id "MSTRG.8129";
scaf_00024	transdecoder	exon	12193467	12193583	.	+	.	transcript_id "PMZ_0015487-RB.p1"; gene_id "MSTRG.8129";
scaf_00024	transdecoder	exon	12194717	12194834	.	+	.	transcript_id "PMZ_0015487-RB.p1"; gene_id "MSTRG.8129";
scaf_00024	transdecoder	exon	12195182	12195306	.	+	.	transcript_id "PMZ_0015487-RB.p1"; gene_id "MSTRG.8129";
scaf_00024	transdecoder	exon	12195625	12196025	.	+	.	transcript_id "PMZ_0015487-RB.p1"; gene_id "MSTRG.8129";
scaf_00024	transdecoder	CDS	12170834	12171045	.	+	0	transcript_id "PMZ_0015487-RB.p1"; gene_id "MSTRG.8129";
scaf_00024	transdecoder	CDS	12174424	12174483	.	+	1	transcript_id "PMZ_0015487-RB.p1"; gene_id "MSTRG.8129";
scaf_00024	transdecoder	CDS	12178928	12179025	.	+	1	transcript_id "PMZ_0015487-RB.p1"; gene_id "MSTRG.8129";
scaf_00024	transdecoder	CDS	12179167	12179231	.	+	2	transcript_id "PMZ_0015487-RB.p1"; gene_id "MSTRG.8129";
scaf_00024	transdecoder	CDS	12180729	12180848	.	+	0	transcript_id "PMZ_0015487-RB.p1"; gene_id "MSTRG.8129";
scaf_00024	transdecoder	CDS	12182198	12182266	.	+	0	transcript_id "PMZ_0015487-RB.p1"; gene_id "MSTRG.8129";
scaf_00024	transdecoder	CDS	12183774	12183833	.	+	0	transcript_id "PMZ_0015487-RB.p1"; gene_id "MSTRG.8129";
scaf_00024	transdecoder	CDS	12185491	12185561	.	+	0	transcript_id "PMZ_0015487-RB.p1"; gene_id "MSTRG.8129";
scaf_00024	transdecoder	CDS	12186095	12186146	.	+	1	transcript_id "PMZ_0015487-RB.p1"; gene_id "MSTRG.8129";
scaf_00024	transdecoder	CDS	12186776	12186893	.	+	0	transcript_id "PMZ_0015487-RB.p1"; gene_id "MSTRG.8129";
scaf_00024	transdecoder	CDS	12188529	12188661	.	+	2	transcript_id "PMZ_0015487-RB.p1"; gene_id "MSTRG.8129";
scaf_00024	transdecoder	CDS	12190288	12190431	.	+	1	transcript_id "PMZ_0015487-RB.p1"; gene_id "MSTRG.8129";
scaf_00024	transdecoder	CDS	12191334	12191442	.	+	1	transcript_id "PMZ_0015487-RB.p1"; gene_id "MSTRG.8129";
scaf_00024	transdecoder	CDS	12192582	12192663	.	+	0	transcript_id "PMZ_0015487-RB.p1"; gene_id "MSTRG.8129";
scaf_00024	transdecoder	CDS	12193467	12193583	.	+	2	transcript_id "PMZ_0015487-RB.p1"; gene_id "MSTRG.8129";
scaf_00024	transdecoder	CDS	12194717	12194834	.	+	2	transcript_id "PMZ_0015487-RB.p1"; gene_id "MSTRG.8129";
scaf_00024	transdecoder	CDS	12195182	12195306	.	+	1	transcript_id "PMZ_0015487-RB.p1"; gene_id "MSTRG.8129";
scaf_00024	transdecoder	CDS	12195625	12196025	.	+	2	transcript_id "PMZ_0015487-RB.p1"; gene_id "MSTRG.8129";
scaf_00024	transdecoder	exon	12224707	12225023	.	+	.	transcript_id "MSTRG.8131.2.p1"; gene_id "MSTRG.8131";
scaf_00024	transdecoder	exon	12227954	12229335	.	+	.	transcript_id "MSTRG.8131.2.p1"; gene_id "MSTRG.8131";
scaf_00024	transdecoder	exon	12230092	12230246	.	+	.	transcript_id "MSTRG.8131.2.p1"; gene_id "MSTRG.8131";
scaf_00024	transdecoder	exon	12230567	12230662	.	+	.	transcript_id "MSTRG.8131.2.p1"; gene_id "MSTRG.8131";
scaf_00024	transdecoder	exon	12231287	12231397	.	+	.	transcript_id "MSTRG.8131.2.p1"; gene_id "MSTRG.8131";
scaf_00024	transdecoder	exon	12232121	12232207	.	+	.	transcript_id "MSTRG.8131.2.p1"; gene_id "MSTRG.8131";
scaf_00024	transdecoder	exon	12232944	12233255	.	+	.	transcript_id "MSTRG.8131.2.p1"; gene_id "MSTRG.8131";
scaf_00024	transdecoder	exon	12233838	12234006	.	+	.	transcript_id "MSTRG.8131.2.p1"; gene_id "MSTRG.8131";
scaf_00024	transdecoder	exon	12234650	12234753	.	+	.	transcript_id "MSTRG.8131.2.p1"; gene_id "MSTRG.8131";
scaf_00024	transdecoder	exon	12235711	12238377	.	+	.	transcript_id "MSTRG.8131.2.p1"; gene_id "MSTRG.8131";
scaf_00024	transdecoder	CDS	12229248	12229335	.	+	0	transcript_id "MSTRG.8131.2.p1"; gene_id "MSTRG.8131";
scaf_00024	transdecoder	CDS	12230092	12230246	.	+	2	transcript_id "MSTRG.8131.2.p1"; gene_id "MSTRG.8131";
scaf_00024	transdecoder	CDS	12230567	12230662	.	+	0	transcript_id "MSTRG.8131.2.p1"; gene_id "MSTRG.8131";
scaf_00024	transdecoder	CDS	12231287	12231397	.	+	0	transcript_id "MSTRG.8131.2.p1"; gene_id "MSTRG.8131";
scaf_00024	transdecoder	CDS	12232121	12232207	.	+	0	transcript_id "MSTRG.8131.2.p1"; gene_id "MSTRG.8131";
scaf_00024	transdecoder	CDS	12232944	12233255	.	+	0	transcript_id "MSTRG.8131.2.p1"; gene_id "MSTRG.8131";
scaf_00024	transdecoder	CDS	12233838	12234006	.	+	0	transcript_id "MSTRG.8131.2.p1"; gene_id "MSTRG.8131";
scaf_00024	transdecoder	CDS	12234650	12234753	.	+	2	transcript_id "MSTRG.8131.2.p1"; gene_id "MSTRG.8131";
scaf_00024	transdecoder	CDS	12235711	12236085	.	+	0	transcript_id "MSTRG.8131.2.p1"; gene_id "MSTRG.8131";
scaf_00024	transdecoder	exon	12224707	12225023	.	+	.	transcript_id "MSTRG.8131.1.p1"; gene_id "MSTRG.8131";
scaf_00024	transdecoder	exon	12227957	12228250	.	+	.	transcript_id "MSTRG.8131.1.p1"; gene_id "MSTRG.8131";
scaf_00024	transdecoder	exon	12229246	12229335	.	+	.	transcript_id "MSTRG.8131.1.p1"; gene_id "MSTRG.8131";
scaf_00024	transdecoder	exon	12230092	12230246	.	+	.	transcript_id "MSTRG.8131.1.p1"; gene_id "MSTRG.8131";
scaf_00024	transdecoder	exon	12230567	12230662	.	+	.	transcript_id "MSTRG.8131.1.p1"; gene_id "MSTRG.8131";
scaf_00024	transdecoder	exon	12231287	12231397	.	+	.	transcript_id "MSTRG.8131.1.p1"; gene_id "MSTRG.8131";
scaf_00024	transdecoder	exon	12232121	12232207	.	+	.	transcript_id "MSTRG.8131.1.p1"; gene_id "MSTRG.8131";
scaf_00024	transdecoder	exon	12232944	12233255	.	+	.	transcript_id "MSTRG.8131.1.p1"; gene_id "MSTRG.8131";
scaf_00024	transdecoder	exon	12233838	12234006	.	+	.	transcript_id "MSTRG.8131.1.p1"; gene_id "MSTRG.8131";
scaf_00024	transdecoder	exon	12234650	12234753	.	+	.	transcript_id "MSTRG.8131.1.p1"; gene_id "MSTRG.8131";
scaf_00024	transdecoder	exon	12235711	12239954	.	+	.	transcript_id "MSTRG.8131.1.p1"; gene_id "MSTRG.8131";
scaf_00024	transdecoder	CDS	12224708	12225023	.	+	0	transcript_id "MSTRG.8131.1.p1"; gene_id "MSTRG.8131";
scaf_00024	transdecoder	CDS	12227957	12228250	.	+	2	transcript_id "MSTRG.8131.1.p1"; gene_id "MSTRG.8131";
scaf_00024	transdecoder	CDS	12229246	12229335	.	+	2	transcript_id "MSTRG.8131.1.p1"; gene_id "MSTRG.8131";
scaf_00024	transdecoder	CDS	12230092	12230246	.	+	2	transcript_id "MSTRG.8131.1.p1"; gene_id "MSTRG.8131";
scaf_00024	transdecoder	CDS	12230567	12230662	.	+	0	transcript_id "MSTRG.8131.1.p1"; gene_id "MSTRG.8131";
scaf_00024	transdecoder	CDS	12231287	12231397	.	+	0	transcript_id "MSTRG.8131.1.p1"; gene_id "MSTRG.8131";
scaf_00024	transdecoder	CDS	12232121	12232207	.	+	0	transcript_id "MSTRG.8131.1.p1"; gene_id "MSTRG.8131";
scaf_00024	transdecoder	CDS	12232944	12233255	.	+	0	transcript_id "MSTRG.8131.1.p1"; gene_id "MSTRG.8131";
scaf_00024	transdecoder	CDS	12233838	12234006	.	+	0	transcript_id "MSTRG.8131.1.p1"; gene_id "MSTRG.8131";
scaf_00024	transdecoder	CDS	12234650	12234753	.	+	2	transcript_id "MSTRG.8131.1.p1"; gene_id "MSTRG.8131";
scaf_00024	transdecoder	CDS	12235711	12236085	.	+	0	transcript_id "MSTRG.8131.1.p1"; gene_id "MSTRG.8131";
scaf_00024	transdecoder	exon	12224748	12225023	.	+	.	transcript_id "MSTRG.8131.3.p2"; gene_id "MSTRG.8131";
scaf_00024	transdecoder	exon	12227954	12228250	.	+	.	transcript_id "MSTRG.8131.3.p2"; gene_id "MSTRG.8131";
scaf_00024	transdecoder	exon	12229246	12229335	.	+	.	transcript_id "MSTRG.8131.3.p2"; gene_id "MSTRG.8131";
scaf_00024	transdecoder	exon	12230092	12230246	.	+	.	transcript_id "MSTRG.8131.3.p2"; gene_id "MSTRG.8131";
scaf_00024	transdecoder	exon	12230567	12230662	.	+	.	transcript_id "MSTRG.8131.3.p2"; gene_id "MSTRG.8131";
scaf_00024	transdecoder	exon	12231287	12231397	.	+	.	transcript_id "MSTRG.8131.3.p2"; gene_id "MSTRG.8131";
scaf_00024	transdecoder	exon	12232121	12232207	.	+	.	transcript_id "MSTRG.8131.3.p2"; gene_id "MSTRG.8131";
scaf_00024	transdecoder	exon	12232944	12233043	.	+	.	transcript_id "MSTRG.8131.3.p2"; gene_id "MSTRG.8131";
scaf_00024	transdecoder	CDS	12224750	12225023	.	+	0	transcript_id "MSTRG.8131.3.p2"; gene_id "MSTRG.8131";
scaf_00024	transdecoder	CDS	12227954	12228250	.	+	2	transcript_id "MSTRG.8131.3.p2"; gene_id "MSTRG.8131";
scaf_00024	transdecoder	CDS	12229246	12229335	.	+	2	transcript_id "MSTRG.8131.3.p2"; gene_id "MSTRG.8131";
scaf_00024	transdecoder	CDS	12230092	12230246	.	+	2	transcript_id "MSTRG.8131.3.p2"; gene_id "MSTRG.8131";
scaf_00024	transdecoder	CDS	12230567	12230662	.	+	0	transcript_id "MSTRG.8131.3.p2"; gene_id "MSTRG.8131";
scaf_00024	transdecoder	CDS	12231287	12231397	.	+	0	transcript_id "MSTRG.8131.3.p2"; gene_id "MSTRG.8131";
scaf_00024	transdecoder	CDS	12232121	12232207	.	+	0	transcript_id "MSTRG.8131.3.p2"; gene_id "MSTRG.8131";
scaf_00024	transdecoder	CDS	12232944	12233042	.	+	0	transcript_id "MSTRG.8131.3.p2"; gene_id "MSTRG.8131";
scaf_00024	transdecoder	exon	12225786	12225859	.	+	.	transcript_id "PMZ_0033573-RA.p1"; gene_id "MSTRG.8131";
scaf_00024	transdecoder	exon	12228013	12228118	.	+	.	transcript_id "PMZ_0033573-RA.p1"; gene_id "MSTRG.8131";
scaf_00024	transdecoder	exon	12229296	12229335	.	+	.	transcript_id "PMZ_0033573-RA.p1"; gene_id "MSTRG.8131";
scaf_00024	transdecoder	exon	12230092	12230246	.	+	.	transcript_id "PMZ_0033573-RA.p1"; gene_id "MSTRG.8131";
scaf_00024	transdecoder	exon	12230567	12230662	.	+	.	transcript_id "PMZ_0033573-RA.p1"; gene_id "MSTRG.8131";
scaf_00024	transdecoder	exon	12231287	12231397	.	+	.	transcript_id "PMZ_0033573-RA.p1"; gene_id "MSTRG.8131";
scaf_00024	transdecoder	exon	12232944	12233219	.	+	.	transcript_id "PMZ_0033573-RA.p1"; gene_id "MSTRG.8131";
scaf_00024	transdecoder	exon	12234666	12234753	.	+	.	transcript_id "PMZ_0033573-RA.p1"; gene_id "MSTRG.8131";
scaf_00024	transdecoder	exon	12235711	12235967	.	+	.	transcript_id "PMZ_0033573-RA.p1"; gene_id "MSTRG.8131";
scaf_00024	transdecoder	CDS	12225786	12225859	.	+	0	transcript_id "PMZ_0033573-RA.p1"; gene_id "MSTRG.8131";
scaf_00024	transdecoder	CDS	12228013	12228118	.	+	1	transcript_id "PMZ_0033573-RA.p1"; gene_id "MSTRG.8131";
scaf_00024	transdecoder	CDS	12229296	12229335	.	+	0	transcript_id "PMZ_0033573-RA.p1"; gene_id "MSTRG.8131";
scaf_00024	transdecoder	CDS	12230092	12230246	.	+	2	transcript_id "PMZ_0033573-RA.p1"; gene_id "MSTRG.8131";
scaf_00024	transdecoder	CDS	12230567	12230662	.	+	0	transcript_id "PMZ_0033573-RA.p1"; gene_id "MSTRG.8131";
scaf_00024	transdecoder	CDS	12231287	12231397	.	+	0	transcript_id "PMZ_0033573-RA.p1"; gene_id "MSTRG.8131";
scaf_00024	transdecoder	CDS	12232944	12233219	.	+	0	transcript_id "PMZ_0033573-RA.p1"; gene_id "MSTRG.8131";
scaf_00024	transdecoder	CDS	12234666	12234753	.	+	0	transcript_id "PMZ_0033573-RA.p1"; gene_id "MSTRG.8131";
scaf_00024	transdecoder	CDS	12235711	12235967	.	+	2	transcript_id "PMZ_0033573-RA.p1"; gene_id "MSTRG.8131";
scaf_00024	transdecoder	exon	12237531	12245367	.	-	.	transcript_id "MSTRG.8132.1.p1"; gene_id "MSTRG.8132";
scaf_00024	transdecoder	exon	12245905	12245924	.	-	.	transcript_id "MSTRG.8132.1.p1"; gene_id "MSTRG.8132";
scaf_00024	transdecoder	exon	12246320	12246507	.	-	.	transcript_id "MSTRG.8132.1.p1"; gene_id "MSTRG.8132";
scaf_00024	transdecoder	exon	12247846	12248083	.	-	.	transcript_id "MSTRG.8132.1.p1"; gene_id "MSTRG.8132";
scaf_00024	transdecoder	exon	12248202	12248318	.	-	.	transcript_id "MSTRG.8132.1.p1"; gene_id "MSTRG.8132";
scaf_00024	transdecoder	exon	12252443	12252487	.	-	.	transcript_id "MSTRG.8132.1.p1"; gene_id "MSTRG.8132";
scaf_00024	transdecoder	exon	12253218	12253362	.	-	.	transcript_id "MSTRG.8132.1.p1"; gene_id "MSTRG.8132";
scaf_00024	transdecoder	exon	12255792	12255928	.	-	.	transcript_id "MSTRG.8132.1.p1"; gene_id "MSTRG.8132";
scaf_00024	transdecoder	exon	12256337	12256443	.	-	.	transcript_id "MSTRG.8132.1.p1"; gene_id "MSTRG.8132";
scaf_00024	transdecoder	exon	12258240	12258350	.	-	.	transcript_id "MSTRG.8132.1.p1"; gene_id "MSTRG.8132";
scaf_00024	transdecoder	exon	12259485	12259590	.	-	.	transcript_id "MSTRG.8132.1.p1"; gene_id "MSTRG.8132";
scaf_00024	transdecoder	exon	12261600	12261696	.	-	.	transcript_id "MSTRG.8132.1.p1"; gene_id "MSTRG.8132";
scaf_00024	transdecoder	exon	12263837	12263964	.	-	.	transcript_id "MSTRG.8132.1.p1"; gene_id "MSTRG.8132";
scaf_00024	transdecoder	exon	12265057	12265216	.	-	.	transcript_id "MSTRG.8132.1.p1"; gene_id "MSTRG.8132";
scaf_00024	transdecoder	exon	12266480	12266571	.	-	.	transcript_id "MSTRG.8132.1.p1"; gene_id "MSTRG.8132";
scaf_00024	transdecoder	exon	12267466	12267531	.	-	.	transcript_id "MSTRG.8132.1.p1"; gene_id "MSTRG.8132";
scaf_00024	transdecoder	exon	12270689	12270805	.	-	.	transcript_id "MSTRG.8132.1.p1"; gene_id "MSTRG.8132";
scaf_00024	transdecoder	exon	12271081	12271164	.	-	.	transcript_id "MSTRG.8132.1.p1"; gene_id "MSTRG.8132";
scaf_00024	transdecoder	exon	12271592	12271702	.	-	.	transcript_id "MSTRG.8132.1.p1"; gene_id "MSTRG.8132";
scaf_00024	transdecoder	exon	12272095	12272259	.	-	.	transcript_id "MSTRG.8132.1.p1"; gene_id "MSTRG.8132";
scaf_00024	transdecoder	exon	12272873	12273074	.	-	.	transcript_id "MSTRG.8132.1.p1"; gene_id "MSTRG.8132";
scaf_00024	transdecoder	exon	12273521	12273658	.	-	.	transcript_id "MSTRG.8132.1.p1"; gene_id "MSTRG.8132";
scaf_00024	transdecoder	exon	12274760	12274920	.	-	.	transcript_id "MSTRG.8132.1.p1"; gene_id "MSTRG.8132";
scaf_00024	transdecoder	exon	12275029	12275116	.	-	.	transcript_id "MSTRG.8132.1.p1"; gene_id "MSTRG.8132";
scaf_00024	transdecoder	exon	12277917	12278023	.	-	.	transcript_id "MSTRG.8132.1.p1"; gene_id "MSTRG.8132";
scaf_00024	transdecoder	exon	12278901	12278960	.	-	.	transcript_id "MSTRG.8132.1.p1"; gene_id "MSTRG.8132";
scaf_00024	transdecoder	exon	12279452	12279581	.	-	.	transcript_id "MSTRG.8132.1.p1"; gene_id "MSTRG.8132";
scaf_00024	transdecoder	exon	12280401	12280521	.	-	.	transcript_id "MSTRG.8132.1.p1"; gene_id "MSTRG.8132";
scaf_00024	transdecoder	exon	12281570	12281830	.	-	.	transcript_id "MSTRG.8132.1.p1"; gene_id "MSTRG.8132";
scaf_00024	transdecoder	exon	12281998	12282807	.	-	.	transcript_id "MSTRG.8132.1.p1"; gene_id "MSTRG.8132";
scaf_00024	transdecoder	CDS	12245919	12245924	.	-	0	transcript_id "MSTRG.8132.1.p1"; gene_id "MSTRG.8132";
scaf_00024	transdecoder	CDS	12246320	12246507	.	-	2	transcript_id "MSTRG.8132.1.p1"; gene_id "MSTRG.8132";
scaf_00024	transdecoder	CDS	12247846	12248083	.	-	0	transcript_id "MSTRG.8132.1.p1"; gene_id "MSTRG.8132";
scaf_00024	transdecoder	CDS	12248202	12248318	.	-	0	transcript_id "MSTRG.8132.1.p1"; gene_id "MSTRG.8132";
scaf_00024	transdecoder	CDS	12252443	12252487	.	-	0	transcript_id "MSTRG.8132.1.p1"; gene_id "MSTRG.8132";
scaf_00024	transdecoder	CDS	12253218	12253362	.	-	1	transcript_id "MSTRG.8132.1.p1"; gene_id "MSTRG.8132";
scaf_00024	transdecoder	CDS	12255792	12255928	.	-	0	transcript_id "MSTRG.8132.1.p1"; gene_id "MSTRG.8132";
scaf_00024	transdecoder	CDS	12256337	12256443	.	-	2	transcript_id "MSTRG.8132.1.p1"; gene_id "MSTRG.8132";
scaf_00024	transdecoder	CDS	12258240	12258350	.	-	2	transcript_id "MSTRG.8132.1.p1"; gene_id "MSTRG.8132";
scaf_00024	transdecoder	CDS	12259485	12259590	.	-	0	transcript_id "MSTRG.8132.1.p1"; gene_id "MSTRG.8132";
scaf_00024	transdecoder	CDS	12261600	12261696	.	-	1	transcript_id "MSTRG.8132.1.p1"; gene_id "MSTRG.8132";
scaf_00024	transdecoder	CDS	12263837	12263964	.	-	0	transcript_id "MSTRG.8132.1.p1"; gene_id "MSTRG.8132";
scaf_00024	transdecoder	CDS	12265057	12265216	.	-	1	transcript_id "MSTRG.8132.1.p1"; gene_id "MSTRG.8132";
scaf_00024	transdecoder	CDS	12266480	12266571	.	-	0	transcript_id "MSTRG.8132.1.p1"; gene_id "MSTRG.8132";
scaf_00024	transdecoder	CDS	12267466	12267531	.	-	0	transcript_id "MSTRG.8132.1.p1"; gene_id "MSTRG.8132";
scaf_00024	transdecoder	CDS	12270689	12270805	.	-	0	transcript_id "MSTRG.8132.1.p1"; gene_id "MSTRG.8132";
scaf_00024	transdecoder	CDS	12271081	12271164	.	-	0	transcript_id "MSTRG.8132.1.p1"; gene_id "MSTRG.8132";
scaf_00024	transdecoder	CDS	12271592	12271702	.	-	0	transcript_id "MSTRG.8132.1.p1"; gene_id "MSTRG.8132";
scaf_00024	transdecoder	CDS	12272095	12272259	.	-	0	transcript_id "MSTRG.8132.1.p1"; gene_id "MSTRG.8132";
scaf_00024	transdecoder	CDS	12272873	12273074	.	-	1	transcript_id "MSTRG.8132.1.p1"; gene_id "MSTRG.8132";
scaf_00024	transdecoder	CDS	12273521	12273658	.	-	1	transcript_id "MSTRG.8132.1.p1"; gene_id "MSTRG.8132";
scaf_00024	transdecoder	CDS	12274760	12274920	.	-	0	transcript_id "MSTRG.8132.1.p1"; gene_id "MSTRG.8132";
scaf_00024	transdecoder	CDS	12275029	12275116	.	-	1	transcript_id "MSTRG.8132.1.p1"; gene_id "MSTRG.8132";
scaf_00024	transdecoder	CDS	12277917	12278023	.	-	0	transcript_id "MSTRG.8132.1.p1"; gene_id "MSTRG.8132";
scaf_00024	transdecoder	CDS	12278901	12278960	.	-	0	transcript_id "MSTRG.8132.1.p1"; gene_id "MSTRG.8132";
scaf_00024	transdecoder	CDS	12279452	12279581	.	-	1	transcript_id "MSTRG.8132.1.p1"; gene_id "MSTRG.8132";
scaf_00024	transdecoder	CDS	12280401	12280441	.	-	0	transcript_id "MSTRG.8132.1.p1"; gene_id "MSTRG.8132";
scaf_00024	transdecoder	exon	12238330	12245367	.	-	.	transcript_id "MSTRG.8132.2.p3"; gene_id "MSTRG.8132";
scaf_00024	transdecoder	exon	12245905	12245924	.	-	.	transcript_id "MSTRG.8132.2.p3"; gene_id "MSTRG.8132";
scaf_00024	transdecoder	exon	12246320	12246507	.	-	.	transcript_id "MSTRG.8132.2.p3"; gene_id "MSTRG.8132";
scaf_00024	transdecoder	exon	12247846	12248083	.	-	.	transcript_id "MSTRG.8132.2.p3"; gene_id "MSTRG.8132";
scaf_00024	transdecoder	exon	12248202	12248318	.	-	.	transcript_id "MSTRG.8132.2.p3"; gene_id "MSTRG.8132";
scaf_00024	transdecoder	exon	12253218	12253362	.	-	.	transcript_id "MSTRG.8132.2.p3"; gene_id "MSTRG.8132";
scaf_00024	transdecoder	exon	12255792	12255928	.	-	.	transcript_id "MSTRG.8132.2.p3"; gene_id "MSTRG.8132";
scaf_00024	transdecoder	exon	12256337	12257749	.	-	.	transcript_id "MSTRG.8132.2.p3"; gene_id "MSTRG.8132";
scaf_00024	transdecoder	CDS	12245919	12245924	.	-	0	transcript_id "MSTRG.8132.2.p3"; gene_id "MSTRG.8132";
scaf_00024	transdecoder	CDS	12246320	12246507	.	-	2	transcript_id "MSTRG.8132.2.p3"; gene_id "MSTRG.8132";
scaf_00024	transdecoder	CDS	12247846	12248083	.	-	0	transcript_id "MSTRG.8132.2.p3"; gene_id "MSTRG.8132";
scaf_00024	transdecoder	CDS	12248202	12248318	.	-	0	transcript_id "MSTRG.8132.2.p3"; gene_id "MSTRG.8132";
scaf_00024	transdecoder	CDS	12253218	12253362	.	-	1	transcript_id "MSTRG.8132.2.p3"; gene_id "MSTRG.8132";
scaf_00024	transdecoder	CDS	12255792	12255928	.	-	0	transcript_id "MSTRG.8132.2.p3"; gene_id "MSTRG.8132";
scaf_00024	transdecoder	CDS	12256337	12256618	.	-	0	transcript_id "MSTRG.8132.2.p3"; gene_id "MSTRG.8132";
scaf_00024	transdecoder	exon	12246278	12246501	.	-	.	transcript_id "PMZ_0023234-RA.p1"; gene_id "MSTRG.8132";
scaf_00024	transdecoder	exon	12247846	12248083	.	-	.	transcript_id "PMZ_0023234-RA.p1"; gene_id "MSTRG.8132";
scaf_00024	transdecoder	exon	12248202	12248318	.	-	.	transcript_id "PMZ_0023234-RA.p1"; gene_id "MSTRG.8132";
scaf_00024	transdecoder	exon	12252443	12252487	.	-	.	transcript_id "PMZ_0023234-RA.p1"; gene_id "MSTRG.8132";
scaf_00024	transdecoder	exon	12253218	12253313	.	-	.	transcript_id "PMZ_0023234-RA.p1"; gene_id "MSTRG.8132";
scaf_00024	transdecoder	exon	12261600	12261696	.	-	.	transcript_id "PMZ_0023234-RA.p1"; gene_id "MSTRG.8132";
scaf_00024	transdecoder	exon	12263837	12263964	.	-	.	transcript_id "PMZ_0023234-RA.p1"; gene_id "MSTRG.8132";
scaf_00024	transdecoder	CDS	12246278	12246501	.	-	2	transcript_id "PMZ_0023234-RA.p1"; gene_id "MSTRG.8132";
scaf_00024	transdecoder	CDS	12247846	12248083	.	-	0	transcript_id "PMZ_0023234-RA.p1"; gene_id "MSTRG.8132";
scaf_00024	transdecoder	CDS	12248202	12248318	.	-	0	transcript_id "PMZ_0023234-RA.p1"; gene_id "MSTRG.8132";
scaf_00024	transdecoder	CDS	12252443	12252487	.	-	0	transcript_id "PMZ_0023234-RA.p1"; gene_id "MSTRG.8132";
scaf_00024	transdecoder	CDS	12253218	12253313	.	-	0	transcript_id "PMZ_0023234-RA.p1"; gene_id "MSTRG.8132";
scaf_00024	transdecoder	CDS	12261600	12261696	.	-	1	transcript_id "PMZ_0023234-RA.p1"; gene_id "MSTRG.8132";
scaf_00024	transdecoder	CDS	12263837	12263964	.	-	0	transcript_id "PMZ_0023234-RA.p1"; gene_id "MSTRG.8132";
scaf_00024	transdecoder	exon	12267430	12267531	.	-	.	transcript_id "PMZ_0033572-RA.p1"; gene_id "MSTRG.8132";
scaf_00024	transdecoder	exon	12271655	12271702	.	-	.	transcript_id "PMZ_0033572-RA.p1"; gene_id "MSTRG.8132";
scaf_00024	transdecoder	exon	12272095	12272259	.	-	.	transcript_id "PMZ_0033572-RA.p1"; gene_id "MSTRG.8132";
scaf_00024	transdecoder	exon	12272873	12273074	.	-	.	transcript_id "PMZ_0033572-RA.p1"; gene_id "MSTRG.8132";
scaf_00024	transdecoder	exon	12274760	12274920	.	-	.	transcript_id "PMZ_0033572-RA.p1"; gene_id "MSTRG.8132";
scaf_00024	transdecoder	exon	12275029	12275106	.	-	.	transcript_id "PMZ_0033572-RA.p1"; gene_id "MSTRG.8132";
scaf_00024	transdecoder	exon	12277722	12277782	.	-	.	transcript_id "PMZ_0033572-RA.p1"; gene_id "MSTRG.8132";
scaf_00024	transdecoder	exon	12277917	12278023	.	-	.	transcript_id "PMZ_0033572-RA.p1"; gene_id "MSTRG.8132";
scaf_00024	transdecoder	exon	12279452	12279581	.	-	.	transcript_id "PMZ_0033572-RA.p1"; gene_id "MSTRG.8132";
scaf_00024	transdecoder	exon	12281570	12281830	.	-	.	transcript_id "PMZ_0033572-RA.p1"; gene_id "MSTRG.8132";
scaf_00024	transdecoder	exon	12281998	12282837	.	-	.	transcript_id "PMZ_0033572-RA.p1"; gene_id "MSTRG.8132";
scaf_00024	transdecoder	exon	12282963	12283306	.	-	.	transcript_id "PMZ_0033572-RA.p1"; gene_id "MSTRG.8132";
scaf_00024	transdecoder	CDS	12267430	12267531	.	-	0	transcript_id "PMZ_0033572-RA.p1"; gene_id "MSTRG.8132";
scaf_00024	transdecoder	CDS	12271655	12271702	.	-	0	transcript_id "PMZ_0033572-RA.p1"; gene_id "MSTRG.8132";
scaf_00024	transdecoder	CDS	12272095	12272259	.	-	0	transcript_id "PMZ_0033572-RA.p1"; gene_id "MSTRG.8132";
scaf_00024	transdecoder	CDS	12272873	12273074	.	-	1	transcript_id "PMZ_0033572-RA.p1"; gene_id "MSTRG.8132";
scaf_00024	transdecoder	CDS	12274760	12274920	.	-	0	transcript_id "PMZ_0033572-RA.p1"; gene_id "MSTRG.8132";
scaf_00024	transdecoder	CDS	12275029	12275106	.	-	0	transcript_id "PMZ_0033572-RA.p1"; gene_id "MSTRG.8132";
scaf_00024	transdecoder	CDS	12277722	12277782	.	-	1	transcript_id "PMZ_0033572-RA.p1"; gene_id "MSTRG.8132";
scaf_00024	transdecoder	CDS	12277917	12278023	.	-	0	transcript_id "PMZ_0033572-RA.p1"; gene_id "MSTRG.8132";
scaf_00024	transdecoder	CDS	12279452	12279581	.	-	1	transcript_id "PMZ_0033572-RA.p1"; gene_id "MSTRG.8132";
scaf_00024	transdecoder	CDS	12281570	12281830	.	-	1	transcript_id "PMZ_0033572-RA.p1"; gene_id "MSTRG.8132";
scaf_00024	transdecoder	CDS	12281998	12282837	.	-	1	transcript_id "PMZ_0033572-RA.p1"; gene_id "MSTRG.8132";
scaf_00024	transdecoder	CDS	12282963	12283306	.	-	0	transcript_id "PMZ_0033572-RA.p1"; gene_id "MSTRG.8132";
scaf_00024	transdecoder	exon	12267430	12267531	.	-	.	transcript_id "MSTRG.8132.4.p1"; gene_id "MSTRG.8132";
scaf_00024	transdecoder	exon	12271655	12271702	.	-	.	transcript_id "MSTRG.8132.4.p1"; gene_id "MSTRG.8132";
scaf_00024	transdecoder	exon	12272095	12272259	.	-	.	transcript_id "MSTRG.8132.4.p1"; gene_id "MSTRG.8132";
scaf_00024	transdecoder	exon	12272873	12273074	.	-	.	transcript_id "MSTRG.8132.4.p1"; gene_id "MSTRG.8132";
scaf_00024	transdecoder	exon	12274760	12274920	.	-	.	transcript_id "MSTRG.8132.4.p1"; gene_id "MSTRG.8132";
scaf_00024	transdecoder	exon	12275029	12275106	.	-	.	transcript_id "MSTRG.8132.4.p1"; gene_id "MSTRG.8132";
scaf_00024	transdecoder	exon	12277722	12277782	.	-	.	transcript_id "MSTRG.8132.4.p1"; gene_id "MSTRG.8132";
scaf_00024	transdecoder	exon	12277917	12278023	.	-	.	transcript_id "MSTRG.8132.4.p1"; gene_id "MSTRG.8132";
scaf_00024	transdecoder	exon	12279452	12279581	.	-	.	transcript_id "MSTRG.8132.4.p1"; gene_id "MSTRG.8132";
scaf_00024	transdecoder	exon	12281570	12281830	.	-	.	transcript_id "MSTRG.8132.4.p1"; gene_id "MSTRG.8132";
scaf_00024	transdecoder	exon	12281998	12282837	.	-	.	transcript_id "MSTRG.8132.4.p1"; gene_id "MSTRG.8132";
scaf_00024	transdecoder	exon	12282963	12283252	.	-	.	transcript_id "MSTRG.8132.4.p1"; gene_id "MSTRG.8132";
scaf_00024	transdecoder	exon	12283882	12283988	.	-	.	transcript_id "MSTRG.8132.4.p1"; gene_id "MSTRG.8132";
scaf_00024	transdecoder	exon	12284282	12284349	.	-	.	transcript_id "MSTRG.8132.4.p1"; gene_id "MSTRG.8132";
scaf_00024	transdecoder	exon	12284710	12284827	.	-	.	transcript_id "MSTRG.8132.4.p1"; gene_id "MSTRG.8132";
scaf_00024	transdecoder	exon	12286830	12286902	.	-	.	transcript_id "MSTRG.8132.4.p1"; gene_id "MSTRG.8132";
scaf_00024	transdecoder	exon	12287145	12287276	.	-	.	transcript_id "MSTRG.8132.4.p1"; gene_id "MSTRG.8132";
scaf_00024	transdecoder	exon	12287739	12287851	.	-	.	transcript_id "MSTRG.8132.4.p1"; gene_id "MSTRG.8132";
scaf_00024	transdecoder	exon	12288456	12288568	.	-	.	transcript_id "MSTRG.8132.4.p1"; gene_id "MSTRG.8132";
scaf_00024	transdecoder	exon	12291122	12291246	.	-	.	transcript_id "MSTRG.8132.4.p1"; gene_id "MSTRG.8132";
scaf_00024	transdecoder	CDS	12282988	12283252	.	-	1	transcript_id "MSTRG.8132.4.p1"; gene_id "MSTRG.8132";
scaf_00024	transdecoder	CDS	12283882	12283988	.	-	0	transcript_id "MSTRG.8132.4.p1"; gene_id "MSTRG.8132";
scaf_00024	transdecoder	CDS	12284282	12284349	.	-	2	transcript_id "MSTRG.8132.4.p1"; gene_id "MSTRG.8132";
scaf_00024	transdecoder	CDS	12284710	12284827	.	-	0	transcript_id "MSTRG.8132.4.p1"; gene_id "MSTRG.8132";
scaf_00024	transdecoder	CDS	12286830	12286902	.	-	1	transcript_id "MSTRG.8132.4.p1"; gene_id "MSTRG.8132";
scaf_00024	transdecoder	CDS	12287145	12287276	.	-	1	transcript_id "MSTRG.8132.4.p1"; gene_id "MSTRG.8132";
scaf_00024	transdecoder	CDS	12287739	12287851	.	-	0	transcript_id "MSTRG.8132.4.p1"; gene_id "MSTRG.8132";
scaf_00024	transdecoder	CDS	12288456	12288568	.	-	2	transcript_id "MSTRG.8132.4.p1"; gene_id "MSTRG.8132";
scaf_00024	transdecoder	CDS	12291122	12291245	.	-	0	transcript_id "MSTRG.8132.4.p1"; gene_id "MSTRG.8132";
scaf_00024	transdecoder	exon	12283878	12283940	.	-	.	transcript_id "PMZ_0033571-RA.p1"; gene_id "MSTRG.8132";
scaf_00024	transdecoder	exon	12284282	12284349	.	-	.	transcript_id "PMZ_0033571-RA.p1"; gene_id "MSTRG.8132";
scaf_00024	transdecoder	exon	12284710	12284827	.	-	.	transcript_id "PMZ_0033571-RA.p1"; gene_id "MSTRG.8132";
scaf_00024	transdecoder	exon	12286734	12286902	.	-	.	transcript_id "PMZ_0033571-RA.p1"; gene_id "MSTRG.8132";
scaf_00024	transdecoder	exon	12287739	12287851	.	-	.	transcript_id "PMZ_0033571-RA.p1"; gene_id "MSTRG.8132";
scaf_00024	transdecoder	exon	12288333	12288515	.	-	.	transcript_id "PMZ_0033571-RA.p1"; gene_id "MSTRG.8132";
scaf_00024	transdecoder	CDS	12283878	12283940	.	-	0	transcript_id "PMZ_0033571-RA.p1"; gene_id "MSTRG.8132";
scaf_00024	transdecoder	CDS	12284282	12284349	.	-	2	transcript_id "PMZ_0033571-RA.p1"; gene_id "MSTRG.8132";
scaf_00024	transdecoder	CDS	12284710	12284827	.	-	0	transcript_id "PMZ_0033571-RA.p1"; gene_id "MSTRG.8132";
scaf_00024	transdecoder	CDS	12286734	12286902	.	-	1	transcript_id "PMZ_0033571-RA.p1"; gene_id "MSTRG.8132";
scaf_00024	transdecoder	CDS	12287739	12287851	.	-	0	transcript_id "PMZ_0033571-RA.p1"; gene_id "MSTRG.8132";
scaf_00024	transdecoder	CDS	12288333	12288515	.	-	0	transcript_id "PMZ_0033571-RA.p1"; gene_id "MSTRG.8132";
scaf_00024	transdecoder	exon	12300577	12303348	.	+	.	transcript_id "MSTRG.8130.1.p4"; gene_id "MSTRG.8130";
scaf_00024	transdecoder	exon	12303801	12303956	.	+	.	transcript_id "MSTRG.8130.1.p4"; gene_id "MSTRG.8130";
scaf_00024	transdecoder	exon	12305201	12305391	.	+	.	transcript_id "MSTRG.8130.1.p4"; gene_id "MSTRG.8130";
scaf_00024	transdecoder	CDS	12303153	12303348	.	+	0	transcript_id "MSTRG.8130.1.p4"; gene_id "MSTRG.8130";
scaf_00024	transdecoder	CDS	12303801	12303956	.	+	2	transcript_id "MSTRG.8130.1.p4"; gene_id "MSTRG.8130";
scaf_00024	transdecoder	CDS	12305201	12305391	.	+	2	transcript_id "MSTRG.8130.1.p4"; gene_id "MSTRG.8130";
scaf_00024	transdecoder	exon	12301752	12301837	.	+	.	transcript_id "PMZ_0037388-RA.p1"; gene_id "MSTRG.8130";
scaf_00024	transdecoder	exon	12303257	12303348	.	+	.	transcript_id "PMZ_0037388-RA.p1"; gene_id "MSTRG.8130";
scaf_00024	transdecoder	exon	12303801	12303936	.	+	.	transcript_id "PMZ_0037388-RA.p1"; gene_id "MSTRG.8130";
scaf_00024	transdecoder	exon	12305142	12305449	.	+	.	transcript_id "PMZ_0037388-RA.p1"; gene_id "MSTRG.8130";
scaf_00024	transdecoder	exon	12306194	12306240	.	+	.	transcript_id "PMZ_0037388-RA.p1"; gene_id "MSTRG.8130";
scaf_00024	transdecoder	CDS	12301752	12301837	.	+	0	transcript_id "PMZ_0037388-RA.p1"; gene_id "MSTRG.8130";
scaf_00024	transdecoder	CDS	12303257	12303348	.	+	1	transcript_id "PMZ_0037388-RA.p1"; gene_id "MSTRG.8130";
scaf_00024	transdecoder	CDS	12303801	12303936	.	+	2	transcript_id "PMZ_0037388-RA.p1"; gene_id "MSTRG.8130";
scaf_00024	transdecoder	CDS	12305142	12305449	.	+	1	transcript_id "PMZ_0037388-RA.p1"; gene_id "MSTRG.8130";
scaf_00024	transdecoder	CDS	12306194	12306240	.	+	2	transcript_id "PMZ_0037388-RA.p1"; gene_id "MSTRG.8130";
scaf_00024	transdecoder	exon	12324347	12328490	.	-	.	transcript_id "MSTRG.8136.1.p1"; gene_id "MSTRG.8136";
scaf_00024	transdecoder	exon	12329523	12329698	.	-	.	transcript_id "MSTRG.8136.1.p1"; gene_id "MSTRG.8136";
scaf_00024	transdecoder	exon	12331246	12331324	.	-	.	transcript_id "MSTRG.8136.1.p1"; gene_id "MSTRG.8136";
scaf_00024	transdecoder	exon	12331731	12331817	.	-	.	transcript_id "MSTRG.8136.1.p1"; gene_id "MSTRG.8136";
scaf_00024	transdecoder	exon	12332284	12332399	.	-	.	transcript_id "MSTRG.8136.1.p1"; gene_id "MSTRG.8136";
scaf_00024	transdecoder	exon	12333140	12333217	.	-	.	transcript_id "MSTRG.8136.1.p1"; gene_id "MSTRG.8136";
scaf_00024	transdecoder	exon	12333929	12334073	.	-	.	transcript_id "MSTRG.8136.1.p1"; gene_id "MSTRG.8136";
scaf_00024	transdecoder	exon	12334309	12334478	.	-	.	transcript_id "MSTRG.8136.1.p1"; gene_id "MSTRG.8136";
scaf_00024	transdecoder	exon	12334673	12334827	.	-	.	transcript_id "MSTRG.8136.1.p1"; gene_id "MSTRG.8136";
scaf_00024	transdecoder	exon	12335528	12335734	.	-	.	transcript_id "MSTRG.8136.1.p1"; gene_id "MSTRG.8136";
scaf_00024	transdecoder	exon	12336402	12336524	.	-	.	transcript_id "MSTRG.8136.1.p1"; gene_id "MSTRG.8136";
scaf_00024	transdecoder	exon	12337092	12337198	.	-	.	transcript_id "MSTRG.8136.1.p1"; gene_id "MSTRG.8136";
scaf_00024	transdecoder	exon	12337541	12337623	.	-	.	transcript_id "MSTRG.8136.1.p1"; gene_id "MSTRG.8136";
scaf_00024	transdecoder	exon	12338292	12338543	.	-	.	transcript_id "MSTRG.8136.1.p1"; gene_id "MSTRG.8136";
scaf_00024	transdecoder	exon	12338996	12339231	.	-	.	transcript_id "MSTRG.8136.1.p1"; gene_id "MSTRG.8136";
scaf_00024	transdecoder	exon	12339818	12339961	.	-	.	transcript_id "MSTRG.8136.1.p1"; gene_id "MSTRG.8136";
scaf_00024	transdecoder	exon	12340460	12340599	.	-	.	transcript_id "MSTRG.8136.1.p1"; gene_id "MSTRG.8136";
scaf_00024	transdecoder	exon	12341276	12341389	.	-	.	transcript_id "MSTRG.8136.1.p1"; gene_id "MSTRG.8136";
scaf_00024	transdecoder	exon	12342379	12342505	.	-	.	transcript_id "MSTRG.8136.1.p1"; gene_id "MSTRG.8136";
scaf_00024	transdecoder	exon	12342627	12342704	.	-	.	transcript_id "MSTRG.8136.1.p1"; gene_id "MSTRG.8136";
scaf_00024	transdecoder	exon	12344199	12344720	.	-	.	transcript_id "MSTRG.8136.1.p1"; gene_id "MSTRG.8136";
scaf_00024	transdecoder	exon	12348780	12348916	.	-	.	transcript_id "MSTRG.8136.1.p1"; gene_id "MSTRG.8136";
scaf_00024	transdecoder	exon	12349209	12350078	.	-	.	transcript_id "MSTRG.8136.1.p1"; gene_id "MSTRG.8136";
scaf_00024	transdecoder	exon	12350156	12350325	.	-	.	transcript_id "MSTRG.8136.1.p1"; gene_id "MSTRG.8136";
scaf_00024	transdecoder	exon	12356453	12356833	.	-	.	transcript_id "MSTRG.8136.1.p1"; gene_id "MSTRG.8136";
scaf_00024	transdecoder	exon	12358537	12358609	.	-	.	transcript_id "MSTRG.8136.1.p1"; gene_id "MSTRG.8136";
scaf_00024	transdecoder	exon	12363779	12364113	.	-	.	transcript_id "MSTRG.8136.1.p1"; gene_id "MSTRG.8136";
scaf_00024	transdecoder	CDS	12334370	12334478	.	-	1	transcript_id "MSTRG.8136.1.p1"; gene_id "MSTRG.8136";
scaf_00024	transdecoder	CDS	12334673	12334827	.	-	0	transcript_id "MSTRG.8136.1.p1"; gene_id "MSTRG.8136";
scaf_00024	transdecoder	CDS	12335528	12335734	.	-	0	transcript_id "MSTRG.8136.1.p1"; gene_id "MSTRG.8136";
scaf_00024	transdecoder	CDS	12336402	12336524	.	-	0	transcript_id "MSTRG.8136.1.p1"; gene_id "MSTRG.8136";
scaf_00024	transdecoder	CDS	12337092	12337198	.	-	2	transcript_id "MSTRG.8136.1.p1"; gene_id "MSTRG.8136";
scaf_00024	transdecoder	CDS	12337541	12337623	.	-	1	transcript_id "MSTRG.8136.1.p1"; gene_id "MSTRG.8136";
scaf_00024	transdecoder	CDS	12338292	12338543	.	-	1	transcript_id "MSTRG.8136.1.p1"; gene_id "MSTRG.8136";
scaf_00024	transdecoder	CDS	12338996	12339231	.	-	0	transcript_id "MSTRG.8136.1.p1"; gene_id "MSTRG.8136";
scaf_00024	transdecoder	CDS	12339818	12339961	.	-	0	transcript_id "MSTRG.8136.1.p1"; gene_id "MSTRG.8136";
scaf_00024	transdecoder	CDS	12340460	12340599	.	-	2	transcript_id "MSTRG.8136.1.p1"; gene_id "MSTRG.8136";
scaf_00024	transdecoder	CDS	12341276	12341389	.	-	2	transcript_id "MSTRG.8136.1.p1"; gene_id "MSTRG.8136";
scaf_00024	transdecoder	CDS	12342379	12342505	.	-	0	transcript_id "MSTRG.8136.1.p1"; gene_id "MSTRG.8136";
scaf_00024	transdecoder	CDS	12342627	12342704	.	-	0	transcript_id "MSTRG.8136.1.p1"; gene_id "MSTRG.8136";
scaf_00024	transdecoder	CDS	12344199	12344720	.	-	0	transcript_id "MSTRG.8136.1.p1"; gene_id "MSTRG.8136";
scaf_00024	transdecoder	CDS	12348780	12348893	.	-	0	transcript_id "MSTRG.8136.1.p1"; gene_id "MSTRG.8136";
scaf_00024	transdecoder	exon	12324347	12328490	.	-	.	transcript_id "MSTRG.8136.2.p1"; gene_id "MSTRG.8136";
scaf_00024	transdecoder	exon	12329523	12329698	.	-	.	transcript_id "MSTRG.8136.2.p1"; gene_id "MSTRG.8136";
scaf_00024	transdecoder	exon	12331246	12331324	.	-	.	transcript_id "MSTRG.8136.2.p1"; gene_id "MSTRG.8136";
scaf_00024	transdecoder	exon	12331731	12331817	.	-	.	transcript_id "MSTRG.8136.2.p1"; gene_id "MSTRG.8136";
scaf_00024	transdecoder	exon	12332284	12332399	.	-	.	transcript_id "MSTRG.8136.2.p1"; gene_id "MSTRG.8136";
scaf_00024	transdecoder	exon	12333140	12333217	.	-	.	transcript_id "MSTRG.8136.2.p1"; gene_id "MSTRG.8136";
scaf_00024	transdecoder	exon	12333929	12334073	.	-	.	transcript_id "MSTRG.8136.2.p1"; gene_id "MSTRG.8136";
scaf_00024	transdecoder	exon	12334309	12334478	.	-	.	transcript_id "MSTRG.8136.2.p1"; gene_id "MSTRG.8136";
scaf_00024	transdecoder	exon	12334673	12334827	.	-	.	transcript_id "MSTRG.8136.2.p1"; gene_id "MSTRG.8136";
scaf_00024	transdecoder	exon	12335528	12335734	.	-	.	transcript_id "MSTRG.8136.2.p1"; gene_id "MSTRG.8136";
scaf_00024	transdecoder	exon	12336402	12336524	.	-	.	transcript_id "MSTRG.8136.2.p1"; gene_id "MSTRG.8136";
scaf_00024	transdecoder	exon	12337092	12337198	.	-	.	transcript_id "MSTRG.8136.2.p1"; gene_id "MSTRG.8136";
scaf_00024	transdecoder	exon	12337541	12337623	.	-	.	transcript_id "MSTRG.8136.2.p1"; gene_id "MSTRG.8136";
scaf_00024	transdecoder	exon	12338292	12338543	.	-	.	transcript_id "MSTRG.8136.2.p1"; gene_id "MSTRG.8136";
scaf_00024	transdecoder	exon	12338996	12339231	.	-	.	transcript_id "MSTRG.8136.2.p1"; gene_id "MSTRG.8136";
scaf_00024	transdecoder	exon	12339818	12339961	.	-	.	transcript_id "MSTRG.8136.2.p1"; gene_id "MSTRG.8136";
scaf_00024	transdecoder	exon	12340460	12340599	.	-	.	transcript_id "MSTRG.8136.2.p1"; gene_id "MSTRG.8136";
scaf_00024	transdecoder	exon	12341276	12341389	.	-	.	transcript_id "MSTRG.8136.2.p1"; gene_id "MSTRG.8136";
scaf_00024	transdecoder	exon	12342379	12342505	.	-	.	transcript_id "MSTRG.8136.2.p1"; gene_id "MSTRG.8136";
scaf_00024	transdecoder	exon	12342627	12342704	.	-	.	transcript_id "MSTRG.8136.2.p1"; gene_id "MSTRG.8136";
scaf_00024	transdecoder	exon	12344199	12344720	.	-	.	transcript_id "MSTRG.8136.2.p1"; gene_id "MSTRG.8136";
scaf_00024	transdecoder	exon	12348780	12348916	.	-	.	transcript_id "MSTRG.8136.2.p1"; gene_id "MSTRG.8136";
scaf_00024	transdecoder	exon	12349209	12350078	.	-	.	transcript_id "MSTRG.8136.2.p1"; gene_id "MSTRG.8136";
scaf_00024	transdecoder	exon	12350156	12350325	.	-	.	transcript_id "MSTRG.8136.2.p1"; gene_id "MSTRG.8136";
scaf_00024	transdecoder	exon	12356453	12356833	.	-	.	transcript_id "MSTRG.8136.2.p1"; gene_id "MSTRG.8136";
scaf_00024	transdecoder	exon	12358537	12358609	.	-	.	transcript_id "MSTRG.8136.2.p1"; gene_id "MSTRG.8136";
scaf_00024	transdecoder	exon	12364051	12364130	.	-	.	transcript_id "MSTRG.8136.2.p1"; gene_id "MSTRG.8136";
scaf_00024	transdecoder	CDS	12334370	12334478	.	-	1	transcript_id "MSTRG.8136.2.p1"; gene_id "MSTRG.8136";
scaf_00024	transdecoder	CDS	12334673	12334827	.	-	0	transcript_id "MSTRG.8136.2.p1"; gene_id "MSTRG.8136";
scaf_00024	transdecoder	CDS	12335528	12335734	.	-	0	transcript_id "MSTRG.8136.2.p1"; gene_id "MSTRG.8136";
scaf_00024	transdecoder	CDS	12336402	12336524	.	-	0	transcript_id "MSTRG.8136.2.p1"; gene_id "MSTRG.8136";
scaf_00024	transdecoder	CDS	12337092	12337198	.	-	2	transcript_id "MSTRG.8136.2.p1"; gene_id "MSTRG.8136";
scaf_00024	transdecoder	CDS	12337541	12337623	.	-	1	transcript_id "MSTRG.8136.2.p1"; gene_id "MSTRG.8136";
scaf_00024	transdecoder	CDS	12338292	12338543	.	-	1	transcript_id "MSTRG.8136.2.p1"; gene_id "MSTRG.8136";
scaf_00024	transdecoder	CDS	12338996	12339231	.	-	0	transcript_id "MSTRG.8136.2.p1"; gene_id "MSTRG.8136";
scaf_00024	transdecoder	CDS	12339818	12339961	.	-	0	transcript_id "MSTRG.8136.2.p1"; gene_id "MSTRG.8136";
scaf_00024	transdecoder	CDS	12340460	12340599	.	-	2	transcript_id "MSTRG.8136.2.p1"; gene_id "MSTRG.8136";
scaf_00024	transdecoder	CDS	12341276	12341389	.	-	2	transcript_id "MSTRG.8136.2.p1"; gene_id "MSTRG.8136";
scaf_00024	transdecoder	CDS	12342379	12342505	.	-	0	transcript_id "MSTRG.8136.2.p1"; gene_id "MSTRG.8136";
scaf_00024	transdecoder	CDS	12342627	12342704	.	-	0	transcript_id "MSTRG.8136.2.p1"; gene_id "MSTRG.8136";
scaf_00024	transdecoder	CDS	12344199	12344720	.	-	0	transcript_id "MSTRG.8136.2.p1"; gene_id "MSTRG.8136";
scaf_00024	transdecoder	CDS	12348780	12348893	.	-	0	transcript_id "MSTRG.8136.2.p1"; gene_id "MSTRG.8136";
scaf_00024	transdecoder	exon	12324391	12328490	.	-	.	transcript_id "MSTRG.8136.3.p1"; gene_id "MSTRG.8136";
scaf_00024	transdecoder	exon	12329523	12329698	.	-	.	transcript_id "MSTRG.8136.3.p1"; gene_id "MSTRG.8136";
scaf_00024	transdecoder	exon	12331246	12331324	.	-	.	transcript_id "MSTRG.8136.3.p1"; gene_id "MSTRG.8136";
scaf_00024	transdecoder	exon	12331731	12331817	.	-	.	transcript_id "MSTRG.8136.3.p1"; gene_id "MSTRG.8136";
scaf_00024	transdecoder	exon	12332284	12332399	.	-	.	transcript_id "MSTRG.8136.3.p1"; gene_id "MSTRG.8136";
scaf_00024	transdecoder	exon	12333140	12333217	.	-	.	transcript_id "MSTRG.8136.3.p1"; gene_id "MSTRG.8136";
scaf_00024	transdecoder	exon	12333929	12334073	.	-	.	transcript_id "MSTRG.8136.3.p1"; gene_id "MSTRG.8136";
scaf_00024	transdecoder	exon	12334309	12334478	.	-	.	transcript_id "MSTRG.8136.3.p1"; gene_id "MSTRG.8136";
scaf_00024	transdecoder	exon	12334673	12334827	.	-	.	transcript_id "MSTRG.8136.3.p1"; gene_id "MSTRG.8136";
scaf_00024	transdecoder	exon	12335528	12335734	.	-	.	transcript_id "MSTRG.8136.3.p1"; gene_id "MSTRG.8136";
scaf_00024	transdecoder	exon	12336402	12336524	.	-	.	transcript_id "MSTRG.8136.3.p1"; gene_id "MSTRG.8136";
scaf_00024	transdecoder	exon	12337092	12337198	.	-	.	transcript_id "MSTRG.8136.3.p1"; gene_id "MSTRG.8136";
scaf_00024	transdecoder	exon	12337541	12337623	.	-	.	transcript_id "MSTRG.8136.3.p1"; gene_id "MSTRG.8136";
scaf_00024	transdecoder	exon	12338292	12338543	.	-	.	transcript_id "MSTRG.8136.3.p1"; gene_id "MSTRG.8136";
scaf_00024	transdecoder	exon	12338996	12339231	.	-	.	transcript_id "MSTRG.8136.3.p1"; gene_id "MSTRG.8136";
scaf_00024	transdecoder	exon	12339818	12339961	.	-	.	transcript_id "MSTRG.8136.3.p1"; gene_id "MSTRG.8136";
scaf_00024	transdecoder	exon	12340460	12340599	.	-	.	transcript_id "MSTRG.8136.3.p1"; gene_id "MSTRG.8136";
scaf_00024	transdecoder	exon	12341276	12341389	.	-	.	transcript_id "MSTRG.8136.3.p1"; gene_id "MSTRG.8136";
scaf_00024	transdecoder	exon	12342379	12342505	.	-	.	transcript_id "MSTRG.8136.3.p1"; gene_id "MSTRG.8136";
scaf_00024	transdecoder	exon	12342627	12342704	.	-	.	transcript_id "MSTRG.8136.3.p1"; gene_id "MSTRG.8136";
scaf_00024	transdecoder	exon	12344199	12344720	.	-	.	transcript_id "MSTRG.8136.3.p1"; gene_id "MSTRG.8136";
scaf_00024	transdecoder	exon	12348780	12348916	.	-	.	transcript_id "MSTRG.8136.3.p1"; gene_id "MSTRG.8136";
scaf_00024	transdecoder	exon	12349209	12350045	.	-	.	transcript_id "MSTRG.8136.3.p1"; gene_id "MSTRG.8136";
scaf_00024	transdecoder	exon	12350156	12350325	.	-	.	transcript_id "MSTRG.8136.3.p1"; gene_id "MSTRG.8136";
scaf_00024	transdecoder	exon	12356453	12356833	.	-	.	transcript_id "MSTRG.8136.3.p1"; gene_id "MSTRG.8136";
scaf_00024	transdecoder	exon	12358537	12358609	.	-	.	transcript_id "MSTRG.8136.3.p1"; gene_id "MSTRG.8136";
scaf_00024	transdecoder	exon	12364051	12364130	.	-	.	transcript_id "MSTRG.8136.3.p1"; gene_id "MSTRG.8136";
scaf_00024	transdecoder	CDS	12334370	12334478	.	-	1	transcript_id "MSTRG.8136.3.p1"; gene_id "MSTRG.8136";
scaf_00024	transdecoder	CDS	12334673	12334827	.	-	0	transcript_id "MSTRG.8136.3.p1"; gene_id "MSTRG.8136";
scaf_00024	transdecoder	CDS	12335528	12335734	.	-	0	transcript_id "MSTRG.8136.3.p1"; gene_id "MSTRG.8136";
scaf_00024	transdecoder	CDS	12336402	12336524	.	-	0	transcript_id "MSTRG.8136.3.p1"; gene_id "MSTRG.8136";
scaf_00024	transdecoder	CDS	12337092	12337198	.	-	2	transcript_id "MSTRG.8136.3.p1"; gene_id "MSTRG.8136";
scaf_00024	transdecoder	CDS	12337541	12337623	.	-	1	transcript_id "MSTRG.8136.3.p1"; gene_id "MSTRG.8136";
scaf_00024	transdecoder	CDS	12338292	12338543	.	-	1	transcript_id "MSTRG.8136.3.p1"; gene_id "MSTRG.8136";
scaf_00024	transdecoder	CDS	12338996	12339231	.	-	0	transcript_id "MSTRG.8136.3.p1"; gene_id "MSTRG.8136";
scaf_00024	transdecoder	CDS	12339818	12339961	.	-	0	transcript_id "MSTRG.8136.3.p1"; gene_id "MSTRG.8136";
scaf_00024	transdecoder	CDS	12340460	12340599	.	-	2	transcript_id "MSTRG.8136.3.p1"; gene_id "MSTRG.8136";
scaf_00024	transdecoder	CDS	12341276	12341389	.	-	2	transcript_id "MSTRG.8136.3.p1"; gene_id "MSTRG.8136";
scaf_00024	transdecoder	CDS	12342379	12342505	.	-	0	transcript_id "MSTRG.8136.3.p1"; gene_id "MSTRG.8136";
scaf_00024	transdecoder	CDS	12342627	12342704	.	-	0	transcript_id "MSTRG.8136.3.p1"; gene_id "MSTRG.8136";
scaf_00024	transdecoder	CDS	12344199	12344720	.	-	0	transcript_id "MSTRG.8136.3.p1"; gene_id "MSTRG.8136";
scaf_00024	transdecoder	CDS	12348780	12348893	.	-	0	transcript_id "MSTRG.8136.3.p1"; gene_id "MSTRG.8136";
scaf_00024	transdecoder	exon	12327717	12327841	.	-	.	transcript_id "PMZ_0042413-RA.p1"; gene_id "MSTRG.8136";
scaf_00024	transdecoder	exon	12327938	12328233	.	-	.	transcript_id "PMZ_0042413-RA.p1"; gene_id "MSTRG.8136";
scaf_00024	transdecoder	exon	12329523	12329698	.	-	.	transcript_id "PMZ_0042413-RA.p1"; gene_id "MSTRG.8136";
scaf_00024	transdecoder	exon	12331246	12331324	.	-	.	transcript_id "PMZ_0042413-RA.p1"; gene_id "MSTRG.8136";
scaf_00024	transdecoder	exon	12331731	12331817	.	-	.	transcript_id "PMZ_0042413-RA.p1"; gene_id "MSTRG.8136";
scaf_00024	transdecoder	exon	12333051	12333217	.	-	.	transcript_id "PMZ_0042413-RA.p1"; gene_id "MSTRG.8136";
scaf_00024	transdecoder	exon	12333929	12334073	.	-	.	transcript_id "PMZ_0042413-RA.p1"; gene_id "MSTRG.8136";
scaf_00024	transdecoder	exon	12334309	12334418	.	-	.	transcript_id "PMZ_0042413-RA.p1"; gene_id "MSTRG.8136";
scaf_00024	transdecoder	CDS	12327717	12327841	.	-	2	transcript_id "PMZ_0042413-RA.p1"; gene_id "MSTRG.8136";
scaf_00024	transdecoder	CDS	12327938	12328233	.	-	1	transcript_id "PMZ_0042413-RA.p1"; gene_id "MSTRG.8136";
scaf_00024	transdecoder	CDS	12329523	12329698	.	-	0	transcript_id "PMZ_0042413-RA.p1"; gene_id "MSTRG.8136";
scaf_00024	transdecoder	CDS	12331246	12331324	.	-	1	transcript_id "PMZ_0042413-RA.p1"; gene_id "MSTRG.8136";
scaf_00024	transdecoder	CDS	12331731	12331817	.	-	1	transcript_id "PMZ_0042413-RA.p1"; gene_id "MSTRG.8136";
scaf_00024	transdecoder	CDS	12333051	12333217	.	-	0	transcript_id "PMZ_0042413-RA.p1"; gene_id "MSTRG.8136";
scaf_00024	transdecoder	CDS	12333929	12334073	.	-	1	transcript_id "PMZ_0042413-RA.p1"; gene_id "MSTRG.8136";
scaf_00024	transdecoder	CDS	12334309	12334418	.	-	0	transcript_id "PMZ_0042413-RA.p1"; gene_id "MSTRG.8136";
scaf_00024	transdecoder	exon	12334669	12334786	.	-	.	transcript_id "PMZ_0007888-RA.p1"; gene_id "MSTRG.8136";
scaf_00024	transdecoder	exon	12335484	12335734	.	-	.	transcript_id "PMZ_0007888-RA.p1"; gene_id "MSTRG.8136";
scaf_00024	transdecoder	exon	12336402	12336524	.	-	.	transcript_id "PMZ_0007888-RA.p1"; gene_id "MSTRG.8136";
scaf_00024	transdecoder	exon	12337092	12337165	.	-	.	transcript_id "PMZ_0007888-RA.p1"; gene_id "MSTRG.8136";
scaf_00024	transdecoder	exon	12337541	12337623	.	-	.	transcript_id "PMZ_0007888-RA.p1"; gene_id "MSTRG.8136";
scaf_00024	transdecoder	exon	12338292	12338543	.	-	.	transcript_id "PMZ_0007888-RA.p1"; gene_id "MSTRG.8136";
scaf_00024	transdecoder	exon	12339218	12339231	.	-	.	transcript_id "PMZ_0007888-RA.p1"; gene_id "MSTRG.8136";
scaf_00024	transdecoder	exon	12339818	12339961	.	-	.	transcript_id "PMZ_0007888-RA.p1"; gene_id "MSTRG.8136";
scaf_00024	transdecoder	exon	12340460	12340599	.	-	.	transcript_id "PMZ_0007888-RA.p1"; gene_id "MSTRG.8136";
scaf_00024	transdecoder	exon	12341276	12341389	.	-	.	transcript_id "PMZ_0007888-RA.p1"; gene_id "MSTRG.8136";
scaf_00024	transdecoder	exon	12342379	12342505	.	-	.	transcript_id "PMZ_0007888-RA.p1"; gene_id "MSTRG.8136";
scaf_00024	transdecoder	exon	12342627	12342704	.	-	.	transcript_id "PMZ_0007888-RA.p1"; gene_id "MSTRG.8136";
scaf_00024	transdecoder	exon	12344274	12344395	.	-	.	transcript_id "PMZ_0007888-RA.p1"; gene_id "MSTRG.8136";
scaf_00024	transdecoder	exon	12348848	12348916	.	-	.	transcript_id "PMZ_0007888-RA.p1"; gene_id "MSTRG.8136";
scaf_00024	transdecoder	exon	12349209	12349487	.	-	.	transcript_id "PMZ_0007888-RA.p1"; gene_id "MSTRG.8136";
scaf_00024	transdecoder	exon	12349919	12350045	.	-	.	transcript_id "PMZ_0007888-RA.p1"; gene_id "MSTRG.8136";
scaf_00024	transdecoder	exon	12350156	12350325	.	-	.	transcript_id "PMZ_0007888-RA.p1"; gene_id "MSTRG.8136";
scaf_00024	transdecoder	exon	12356363	12356833	.	-	.	transcript_id "PMZ_0007888-RA.p1"; gene_id "MSTRG.8136";
scaf_00024	transdecoder	exon	12358537	12358609	.	-	.	transcript_id "PMZ_0007888-RA.p1"; gene_id "MSTRG.8136";
scaf_00024	transdecoder	exon	12360101	12360175	.	-	.	transcript_id "PMZ_0007888-RA.p1"; gene_id "MSTRG.8136";
scaf_00024	transdecoder	CDS	12334669	12334786	.	-	1	transcript_id "PMZ_0007888-RA.p1"; gene_id "MSTRG.8136";
scaf_00024	transdecoder	CDS	12335484	12335734	.	-	0	transcript_id "PMZ_0007888-RA.p1"; gene_id "MSTRG.8136";
scaf_00024	transdecoder	CDS	12336402	12336524	.	-	0	transcript_id "PMZ_0007888-RA.p1"; gene_id "MSTRG.8136";
scaf_00024	transdecoder	CDS	12337092	12337165	.	-	2	transcript_id "PMZ_0007888-RA.p1"; gene_id "MSTRG.8136";
scaf_00024	transdecoder	CDS	12337541	12337623	.	-	1	transcript_id "PMZ_0007888-RA.p1"; gene_id "MSTRG.8136";
scaf_00024	transdecoder	CDS	12338292	12338543	.	-	1	transcript_id "PMZ_0007888-RA.p1"; gene_id "MSTRG.8136";
scaf_00024	transdecoder	CDS	12339218	12339231	.	-	0	transcript_id "PMZ_0007888-RA.p1"; gene_id "MSTRG.8136";
scaf_00024	transdecoder	CDS	12339818	12339961	.	-	0	transcript_id "PMZ_0007888-RA.p1"; gene_id "MSTRG.8136";
scaf_00024	transdecoder	CDS	12340460	12340599	.	-	2	transcript_id "PMZ_0007888-RA.p1"; gene_id "MSTRG.8136";
scaf_00024	transdecoder	CDS	12341276	12341389	.	-	2	transcript_id "PMZ_0007888-RA.p1"; gene_id "MSTRG.8136";
scaf_00024	transdecoder	CDS	12342379	12342505	.	-	0	transcript_id "PMZ_0007888-RA.p1"; gene_id "MSTRG.8136";
scaf_00024	transdecoder	CDS	12342627	12342704	.	-	0	transcript_id "PMZ_0007888-RA.p1"; gene_id "MSTRG.8136";
scaf_00024	transdecoder	CDS	12344274	12344395	.	-	2	transcript_id "PMZ_0007888-RA.p1"; gene_id "MSTRG.8136";
scaf_00024	transdecoder	CDS	12348848	12348916	.	-	2	transcript_id "PMZ_0007888-RA.p1"; gene_id "MSTRG.8136";
scaf_00024	transdecoder	CDS	12349209	12349487	.	-	2	transcript_id "PMZ_0007888-RA.p1"; gene_id "MSTRG.8136";
scaf_00024	transdecoder	CDS	12349919	12350045	.	-	0	transcript_id "PMZ_0007888-RA.p1"; gene_id "MSTRG.8136";
scaf_00024	transdecoder	CDS	12350156	12350325	.	-	2	transcript_id "PMZ_0007888-RA.p1"; gene_id "MSTRG.8136";
scaf_00024	transdecoder	CDS	12356363	12356833	.	-	2	transcript_id "PMZ_0007888-RA.p1"; gene_id "MSTRG.8136";
scaf_00024	transdecoder	CDS	12358537	12358609	.	-	0	transcript_id "PMZ_0007888-RA.p1"; gene_id "MSTRG.8136";
scaf_00024	transdecoder	CDS	12360101	12360175	.	-	0	transcript_id "PMZ_0007888-RA.p1"; gene_id "MSTRG.8136";
scaf_00024	transdecoder	exon	12349773	12350045	.	-	.	transcript_id "MSTRG.8136.6.p1"; gene_id "MSTRG.8136";
scaf_00024	transdecoder	exon	12350156	12350325	.	-	.	transcript_id "MSTRG.8136.6.p1"; gene_id "MSTRG.8136";
scaf_00024	transdecoder	exon	12356453	12356833	.	-	.	transcript_id "MSTRG.8136.6.p1"; gene_id "MSTRG.8136";
scaf_00024	transdecoder	exon	12358537	12358609	.	-	.	transcript_id "MSTRG.8136.6.p1"; gene_id "MSTRG.8136";
scaf_00024	transdecoder	exon	12363779	12364027	.	-	.	transcript_id "MSTRG.8136.6.p1"; gene_id "MSTRG.8136";
scaf_00024	transdecoder	CDS	12349773	12350045	.	-	0	transcript_id "MSTRG.8136.6.p1"; gene_id "MSTRG.8136";
scaf_00024	transdecoder	CDS	12350156	12350325	.	-	2	transcript_id "MSTRG.8136.6.p1"; gene_id "MSTRG.8136";
scaf_00024	transdecoder	CDS	12356453	12356833	.	-	2	transcript_id "MSTRG.8136.6.p1"; gene_id "MSTRG.8136";
scaf_00024	transdecoder	CDS	12358537	12358609	.	-	0	transcript_id "MSTRG.8136.6.p1"; gene_id "MSTRG.8136";
scaf_00024	transdecoder	CDS	12363779	12364027	.	-	0	transcript_id "MSTRG.8136.6.p1"; gene_id "MSTRG.8136";
scaf_00024	transdecoder	exon	12380226	12380525	.	-	.	transcript_id "PMZ_0032000-RA.p1"; gene_id "PMZ_0032000";
scaf_00024	transdecoder	exon	12382557	12382988	.	-	.	transcript_id "PMZ_0032000-RA.p1"; gene_id "PMZ_0032000";
scaf_00024	transdecoder	exon	12383550	12383750	.	-	.	transcript_id "PMZ_0032000-RA.p1"; gene_id "PMZ_0032000";
scaf_00024	transdecoder	exon	12386584	12386717	.	-	.	transcript_id "PMZ_0032000-RA.p1"; gene_id "PMZ_0032000";
scaf_00024	transdecoder	exon	12387709	12387766	.	-	.	transcript_id "PMZ_0032000-RA.p1"; gene_id "PMZ_0032000";
scaf_00024	transdecoder	exon	12389096	12389230	.	-	.	transcript_id "PMZ_0032000-RA.p1"; gene_id "PMZ_0032000";
scaf_00024	transdecoder	CDS	12380226	12380525	.	-	0	transcript_id "PMZ_0032000-RA.p1"; gene_id "PMZ_0032000";
scaf_00024	transdecoder	CDS	12382557	12382988	.	-	0	transcript_id "PMZ_0032000-RA.p1"; gene_id "PMZ_0032000";
scaf_00024	transdecoder	CDS	12383550	12383750	.	-	0	transcript_id "PMZ_0032000-RA.p1"; gene_id "PMZ_0032000";
scaf_00024	transdecoder	CDS	12386584	12386717	.	-	2	transcript_id "PMZ_0032000-RA.p1"; gene_id "PMZ_0032000";
scaf_00024	transdecoder	CDS	12387709	12387766	.	-	0	transcript_id "PMZ_0032000-RA.p1"; gene_id "PMZ_0032000";
scaf_00024	transdecoder	CDS	12389096	12389230	.	-	0	transcript_id "PMZ_0032000-RA.p1"; gene_id "PMZ_0032000";
scaf_00024	transdecoder	exon	12392314	12394678	.	-	.	transcript_id "MSTRG.8134.1.p4"; gene_id "MSTRG.8134";
scaf_00024	transdecoder	exon	12395061	12395247	.	-	.	transcript_id "MSTRG.8134.1.p4"; gene_id "MSTRG.8134";
scaf_00024	transdecoder	exon	12395571	12395614	.	-	.	transcript_id "MSTRG.8134.1.p4"; gene_id "MSTRG.8134";
scaf_00024	transdecoder	exon	12395894	12395970	.	-	.	transcript_id "MSTRG.8134.1.p4"; gene_id "MSTRG.8134";
scaf_00024	transdecoder	exon	12396691	12401500	.	-	.	transcript_id "MSTRG.8134.1.p4"; gene_id "MSTRG.8134";
scaf_00024	transdecoder	CDS	12394415	12394678	.	-	0	transcript_id "MSTRG.8134.1.p4"; gene_id "MSTRG.8134";
scaf_00024	transdecoder	CDS	12395061	12395247	.	-	1	transcript_id "MSTRG.8134.1.p4"; gene_id "MSTRG.8134";
scaf_00024	transdecoder	CDS	12395571	12395614	.	-	0	transcript_id "MSTRG.8134.1.p4"; gene_id "MSTRG.8134";
scaf_00024	transdecoder	CDS	12395894	12395970	.	-	2	transcript_id "MSTRG.8134.1.p4"; gene_id "MSTRG.8134";
scaf_00024	transdecoder	CDS	12396691	12396796	.	-	0	transcript_id "MSTRG.8134.1.p4"; gene_id "MSTRG.8134";
scaf_00024	transdecoder	exon	12394415	12394621	.	-	.	transcript_id "PMZ_0031999-RA.p1"; gene_id "MSTRG.8134";
scaf_00024	transdecoder	exon	12395061	12395247	.	-	.	transcript_id "PMZ_0031999-RA.p1"; gene_id "MSTRG.8134";
scaf_00024	transdecoder	exon	12395583	12395614	.	-	.	transcript_id "PMZ_0031999-RA.p1"; gene_id "MSTRG.8134";
scaf_00024	transdecoder	exon	12396719	12396796	.	-	.	transcript_id "PMZ_0031999-RA.p1"; gene_id "MSTRG.8134";
scaf_00024	transdecoder	CDS	12394415	12394621	.	-	0	transcript_id "PMZ_0031999-RA.p1"; gene_id "MSTRG.8134";
scaf_00024	transdecoder	CDS	12395061	12395247	.	-	1	transcript_id "PMZ_0031999-RA.p1"; gene_id "MSTRG.8134";
scaf_00024	transdecoder	CDS	12395583	12395614	.	-	0	transcript_id "PMZ_0031999-RA.p1"; gene_id "MSTRG.8134";
scaf_00024	transdecoder	CDS	12396719	12396796	.	-	0	transcript_id "PMZ_0031999-RA.p1"; gene_id "MSTRG.8134";
scaf_00024	transdecoder	exon	12425890	12426025	.	+	.	transcript_id "MSTRG.8137.1.p1"; gene_id "MSTRG.8137";
scaf_00024	transdecoder	exon	12488845	12489140	.	+	.	transcript_id "MSTRG.8137.1.p1"; gene_id "MSTRG.8137";
scaf_00024	transdecoder	exon	12491929	12492241	.	+	.	transcript_id "MSTRG.8137.1.p1"; gene_id "MSTRG.8137";
scaf_00024	transdecoder	exon	12495068	12495345	.	+	.	transcript_id "MSTRG.8137.1.p1"; gene_id "MSTRG.8137";
scaf_00024	transdecoder	exon	12496581	12496635	.	+	.	transcript_id "MSTRG.8137.1.p1"; gene_id "MSTRG.8137";
scaf_00024	transdecoder	exon	12497323	12497937	.	+	.	transcript_id "MSTRG.8137.1.p1"; gene_id "MSTRG.8137";
scaf_00024	transdecoder	exon	12500294	12500406	.	+	.	transcript_id "MSTRG.8137.1.p1"; gene_id "MSTRG.8137";
scaf_00024	transdecoder	exon	12501818	12501973	.	+	.	transcript_id "MSTRG.8137.1.p1"; gene_id "MSTRG.8137";
scaf_00024	transdecoder	exon	12507163	12507307	.	+	.	transcript_id "MSTRG.8137.1.p1"; gene_id "MSTRG.8137";
scaf_00024	transdecoder	exon	12517204	12517416	.	+	.	transcript_id "MSTRG.8137.1.p1"; gene_id "MSTRG.8137";
scaf_00024	transdecoder	exon	12518021	12518126	.	+	.	transcript_id "MSTRG.8137.1.p1"; gene_id "MSTRG.8137";
scaf_00024	transdecoder	exon	12519680	12519933	.	+	.	transcript_id "MSTRG.8137.1.p1"; gene_id "MSTRG.8137";
scaf_00024	transdecoder	exon	12521146	12521319	.	+	.	transcript_id "MSTRG.8137.1.p1"; gene_id "MSTRG.8137";
scaf_00024	transdecoder	exon	12523224	12523559	.	+	.	transcript_id "MSTRG.8137.1.p1"; gene_id "MSTRG.8137";
scaf_00024	transdecoder	exon	12525111	12525233	.	+	.	transcript_id "MSTRG.8137.1.p1"; gene_id "MSTRG.8137";
scaf_00024	transdecoder	exon	12525631	12525777	.	+	.	transcript_id "MSTRG.8137.1.p1"; gene_id "MSTRG.8137";
scaf_00024	transdecoder	exon	12526063	12526185	.	+	.	transcript_id "MSTRG.8137.1.p1"; gene_id "MSTRG.8137";
scaf_00024	transdecoder	exon	12527102	12527257	.	+	.	transcript_id "MSTRG.8137.1.p1"; gene_id "MSTRG.8137";
scaf_00024	transdecoder	exon	12527912	12528034	.	+	.	transcript_id "MSTRG.8137.1.p1"; gene_id "MSTRG.8137";
scaf_00024	transdecoder	exon	12528961	12529091	.	+	.	transcript_id "MSTRG.8137.1.p1"; gene_id "MSTRG.8137";
scaf_00024	transdecoder	exon	12530255	12530320	.	+	.	transcript_id "MSTRG.8137.1.p1"; gene_id "MSTRG.8137";
scaf_00024	transdecoder	exon	12531021	12531117	.	+	.	transcript_id "MSTRG.8137.1.p1"; gene_id "MSTRG.8137";
scaf_00024	transdecoder	exon	12531490	12531536	.	+	.	transcript_id "MSTRG.8137.1.p1"; gene_id "MSTRG.8137";
scaf_00024	transdecoder	exon	12531876	12532008	.	+	.	transcript_id "MSTRG.8137.1.p1"; gene_id "MSTRG.8137";
scaf_00024	transdecoder	exon	12532428	12532591	.	+	.	transcript_id "MSTRG.8137.1.p1"; gene_id "MSTRG.8137";
scaf_00024	transdecoder	exon	12533476	12537730	.	+	.	transcript_id "MSTRG.8137.1.p1"; gene_id "MSTRG.8137";
scaf_00024	transdecoder	CDS	12489033	12489140	.	+	0	transcript_id "MSTRG.8137.1.p1"; gene_id "MSTRG.8137";
scaf_00024	transdecoder	CDS	12491929	12492241	.	+	0	transcript_id "MSTRG.8137.1.p1"; gene_id "MSTRG.8137";
scaf_00024	transdecoder	CDS	12495068	12495345	.	+	2	transcript_id "MSTRG.8137.1.p1"; gene_id "MSTRG.8137";
scaf_00024	transdecoder	CDS	12496581	12496635	.	+	0	transcript_id "MSTRG.8137.1.p1"; gene_id "MSTRG.8137";
scaf_00024	transdecoder	CDS	12497323	12497937	.	+	2	transcript_id "MSTRG.8137.1.p1"; gene_id "MSTRG.8137";
scaf_00024	transdecoder	CDS	12500294	12500406	.	+	2	transcript_id "MSTRG.8137.1.p1"; gene_id "MSTRG.8137";
scaf_00024	transdecoder	CDS	12501818	12501973	.	+	0	transcript_id "MSTRG.8137.1.p1"; gene_id "MSTRG.8137";
scaf_00024	transdecoder	CDS	12507163	12507307	.	+	0	transcript_id "MSTRG.8137.1.p1"; gene_id "MSTRG.8137";
scaf_00024	transdecoder	CDS	12517204	12517416	.	+	2	transcript_id "MSTRG.8137.1.p1"; gene_id "MSTRG.8137";
scaf_00024	transdecoder	CDS	12518021	12518126	.	+	2	transcript_id "MSTRG.8137.1.p1"; gene_id "MSTRG.8137";
scaf_00024	transdecoder	CDS	12519680	12519933	.	+	1	transcript_id "MSTRG.8137.1.p1"; gene_id "MSTRG.8137";
scaf_00024	transdecoder	CDS	12521146	12521319	.	+	2	transcript_id "MSTRG.8137.1.p1"; gene_id "MSTRG.8137";
scaf_00024	transdecoder	CDS	12523224	12523559	.	+	2	transcript_id "MSTRG.8137.1.p1"; gene_id "MSTRG.8137";
scaf_00024	transdecoder	CDS	12525111	12525233	.	+	2	transcript_id "MSTRG.8137.1.p1"; gene_id "MSTRG.8137";
scaf_00024	transdecoder	CDS	12525631	12525777	.	+	2	transcript_id "MSTRG.8137.1.p1"; gene_id "MSTRG.8137";
scaf_00024	transdecoder	CDS	12526063	12526185	.	+	2	transcript_id "MSTRG.8137.1.p1"; gene_id "MSTRG.8137";
scaf_00024	transdecoder	CDS	12527102	12527257	.	+	2	transcript_id "MSTRG.8137.1.p1"; gene_id "MSTRG.8137";
scaf_00024	transdecoder	CDS	12527912	12528034	.	+	2	transcript_id "MSTRG.8137.1.p1"; gene_id "MSTRG.8137";
scaf_00024	transdecoder	CDS	12528961	12529091	.	+	2	transcript_id "MSTRG.8137.1.p1"; gene_id "MSTRG.8137";
scaf_00024	transdecoder	CDS	12530255	12530320	.	+	0	transcript_id "MSTRG.8137.1.p1"; gene_id "MSTRG.8137";
scaf_00024	transdecoder	CDS	12531021	12531117	.	+	0	transcript_id "MSTRG.8137.1.p1"; gene_id "MSTRG.8137";
scaf_00024	transdecoder	CDS	12531490	12531536	.	+	2	transcript_id "MSTRG.8137.1.p1"; gene_id "MSTRG.8137";
scaf_00024	transdecoder	CDS	12531876	12532008	.	+	0	transcript_id "MSTRG.8137.1.p1"; gene_id "MSTRG.8137";
scaf_00024	transdecoder	CDS	12532428	12532591	.	+	2	transcript_id "MSTRG.8137.1.p1"; gene_id "MSTRG.8137";
scaf_00024	transdecoder	CDS	12533476	12533580	.	+	0	transcript_id "MSTRG.8137.1.p1"; gene_id "MSTRG.8137";
scaf_00024	transdecoder	exon	12485442	12485584	.	+	.	transcript_id "MSTRG.8137.2.p1"; gene_id "MSTRG.8137";
scaf_00024	transdecoder	exon	12488845	12489140	.	+	.	transcript_id "MSTRG.8137.2.p1"; gene_id "MSTRG.8137";
scaf_00024	transdecoder	exon	12491929	12492241	.	+	.	transcript_id "MSTRG.8137.2.p1"; gene_id "MSTRG.8137";
scaf_00024	transdecoder	exon	12495068	12495345	.	+	.	transcript_id "MSTRG.8137.2.p1"; gene_id "MSTRG.8137";
scaf_00024	transdecoder	exon	12497323	12497937	.	+	.	transcript_id "MSTRG.8137.2.p1"; gene_id "MSTRG.8137";
scaf_00024	transdecoder	exon	12501732	12501995	.	+	.	transcript_id "MSTRG.8137.2.p1"; gene_id "MSTRG.8137";
scaf_00024	transdecoder	exon	12506694	12506811	.	+	.	transcript_id "MSTRG.8137.2.p1"; gene_id "MSTRG.8137";
scaf_00024	transdecoder	exon	12507163	12507307	.	+	.	transcript_id "MSTRG.8137.2.p1"; gene_id "MSTRG.8137";
scaf_00024	transdecoder	exon	12517204	12518211	.	+	.	transcript_id "MSTRG.8137.2.p1"; gene_id "MSTRG.8137";
scaf_00024	transdecoder	exon	12518638	12518727	.	+	.	transcript_id "MSTRG.8137.2.p1"; gene_id "MSTRG.8137";
scaf_00024	transdecoder	exon	12519670	12521319	.	+	.	transcript_id "MSTRG.8137.2.p1"; gene_id "MSTRG.8137";
scaf_00024	transdecoder	exon	12523224	12523559	.	+	.	transcript_id "MSTRG.8137.2.p1"; gene_id "MSTRG.8137";
scaf_00024	transdecoder	exon	12525111	12525233	.	+	.	transcript_id "MSTRG.8137.2.p1"; gene_id "MSTRG.8137";
scaf_00024	transdecoder	exon	12525631	12525777	.	+	.	transcript_id "MSTRG.8137.2.p1"; gene_id "MSTRG.8137";
scaf_00024	transdecoder	exon	12526063	12526185	.	+	.	transcript_id "MSTRG.8137.2.p1"; gene_id "MSTRG.8137";
scaf_00024	transdecoder	exon	12527102	12527257	.	+	.	transcript_id "MSTRG.8137.2.p1"; gene_id "MSTRG.8137";
scaf_00024	transdecoder	exon	12527912	12528034	.	+	.	transcript_id "MSTRG.8137.2.p1"; gene_id "MSTRG.8137";
scaf_00024	transdecoder	exon	12528140	12528283	.	+	.	transcript_id "MSTRG.8137.2.p1"; gene_id "MSTRG.8137";
scaf_00024	transdecoder	exon	12528961	12529091	.	+	.	transcript_id "MSTRG.8137.2.p1"; gene_id "MSTRG.8137";
scaf_00024	transdecoder	exon	12529688	12529820	.	+	.	transcript_id "MSTRG.8137.2.p1"; gene_id "MSTRG.8137";
scaf_00024	transdecoder	exon	12530238	12530389	.	+	.	transcript_id "MSTRG.8137.2.p1"; gene_id "MSTRG.8137";
scaf_00024	transdecoder	exon	12531021	12531117	.	+	.	transcript_id "MSTRG.8137.2.p1"; gene_id "MSTRG.8137";
scaf_00024	transdecoder	exon	12531847	12532008	.	+	.	transcript_id "MSTRG.8137.2.p1"; gene_id "MSTRG.8137";
scaf_00024	transdecoder	exon	12532428	12532591	.	+	.	transcript_id "MSTRG.8137.2.p1"; gene_id "MSTRG.8137";
scaf_00024	transdecoder	exon	12533476	12537727	.	+	.	transcript_id "MSTRG.8137.2.p1"; gene_id "MSTRG.8137";
scaf_00024	transdecoder	CDS	12521280	12521319	.	+	0	transcript_id "MSTRG.8137.2.p1"; gene_id "MSTRG.8137";
scaf_00024	transdecoder	CDS	12523224	12523559	.	+	2	transcript_id "MSTRG.8137.2.p1"; gene_id "MSTRG.8137";
scaf_00024	transdecoder	CDS	12525111	12525233	.	+	2	transcript_id "MSTRG.8137.2.p1"; gene_id "MSTRG.8137";
scaf_00024	transdecoder	CDS	12525631	12525777	.	+	2	transcript_id "MSTRG.8137.2.p1"; gene_id "MSTRG.8137";
scaf_00024	transdecoder	CDS	12526063	12526185	.	+	2	transcript_id "MSTRG.8137.2.p1"; gene_id "MSTRG.8137";
scaf_00024	transdecoder	CDS	12527102	12527257	.	+	2	transcript_id "MSTRG.8137.2.p1"; gene_id "MSTRG.8137";
scaf_00024	transdecoder	CDS	12527912	12528034	.	+	2	transcript_id "MSTRG.8137.2.p1"; gene_id "MSTRG.8137";
scaf_00024	transdecoder	CDS	12528140	12528283	.	+	2	transcript_id "MSTRG.8137.2.p1"; gene_id "MSTRG.8137";
scaf_00024	transdecoder	CDS	12528961	12529091	.	+	2	transcript_id "MSTRG.8137.2.p1"; gene_id "MSTRG.8137";
scaf_00024	transdecoder	CDS	12529688	12529820	.	+	0	transcript_id "MSTRG.8137.2.p1"; gene_id "MSTRG.8137";
scaf_00024	transdecoder	CDS	12530238	12530389	.	+	2	transcript_id "MSTRG.8137.2.p1"; gene_id "MSTRG.8137";
scaf_00024	transdecoder	CDS	12531021	12531117	.	+	0	transcript_id "MSTRG.8137.2.p1"; gene_id "MSTRG.8137";
scaf_00024	transdecoder	CDS	12531847	12532008	.	+	2	transcript_id "MSTRG.8137.2.p1"; gene_id "MSTRG.8137";
scaf_00024	transdecoder	CDS	12532428	12532591	.	+	2	transcript_id "MSTRG.8137.2.p1"; gene_id "MSTRG.8137";
scaf_00024	transdecoder	CDS	12533476	12533580	.	+	0	transcript_id "MSTRG.8137.2.p1"; gene_id "MSTRG.8137";
scaf_00024	transdecoder	exon	12489041	12489140	.	+	.	transcript_id "MSTRG.8137.4.p1"; gene_id "MSTRG.8137";
scaf_00024	transdecoder	exon	12491929	12492241	.	+	.	transcript_id "MSTRG.8137.4.p1"; gene_id "MSTRG.8137";
scaf_00024	transdecoder	exon	12495068	12495345	.	+	.	transcript_id "MSTRG.8137.4.p1"; gene_id "MSTRG.8137";
scaf_00024	transdecoder	exon	12497323	12497937	.	+	.	transcript_id "MSTRG.8137.4.p1"; gene_id "MSTRG.8137";
scaf_00024	transdecoder	exon	12501732	12501995	.	+	.	transcript_id "MSTRG.8137.4.p1"; gene_id "MSTRG.8137";
scaf_00024	transdecoder	exon	12506694	12506811	.	+	.	transcript_id "MSTRG.8137.4.p1"; gene_id "MSTRG.8137";
scaf_00024	transdecoder	exon	12507163	12507307	.	+	.	transcript_id "MSTRG.8137.4.p1"; gene_id "MSTRG.8137";
scaf_00024	transdecoder	exon	12517204	12517470	.	+	.	transcript_id "MSTRG.8137.4.p1"; gene_id "MSTRG.8137";
scaf_00024	transdecoder	exon	12518021	12518211	.	+	.	transcript_id "MSTRG.8137.4.p1"; gene_id "MSTRG.8137";
scaf_00024	transdecoder	exon	12518638	12518727	.	+	.	transcript_id "MSTRG.8137.4.p1"; gene_id "MSTRG.8137";
scaf_00024	transdecoder	exon	12519670	12519933	.	+	.	transcript_id "MSTRG.8137.4.p1"; gene_id "MSTRG.8137";
scaf_00024	transdecoder	exon	12525111	12525233	.	+	.	transcript_id "MSTRG.8137.4.p1"; gene_id "MSTRG.8137";
scaf_00024	transdecoder	exon	12525631	12525777	.	+	.	transcript_id "MSTRG.8137.4.p1"; gene_id "MSTRG.8137";
scaf_00024	transdecoder	exon	12526063	12526185	.	+	.	transcript_id "MSTRG.8137.4.p1"; gene_id "MSTRG.8137";
scaf_00024	transdecoder	exon	12527102	12527257	.	+	.	transcript_id "MSTRG.8137.4.p1"; gene_id "MSTRG.8137";
scaf_00024	transdecoder	exon	12527912	12528034	.	+	.	transcript_id "MSTRG.8137.4.p1"; gene_id "MSTRG.8137";
scaf_00024	transdecoder	exon	12528140	12528283	.	+	.	transcript_id "MSTRG.8137.4.p1"; gene_id "MSTRG.8137";
scaf_00024	transdecoder	exon	12528961	12529091	.	+	.	transcript_id "MSTRG.8137.4.p1"; gene_id "MSTRG.8137";
scaf_00024	transdecoder	exon	12529688	12529820	.	+	.	transcript_id "MSTRG.8137.4.p1"; gene_id "MSTRG.8137";
scaf_00024	transdecoder	exon	12530238	12530389	.	+	.	transcript_id "MSTRG.8137.4.p1"; gene_id "MSTRG.8137";
scaf_00024	transdecoder	exon	12531021	12531117	.	+	.	transcript_id "MSTRG.8137.4.p1"; gene_id "MSTRG.8137";
scaf_00024	transdecoder	exon	12531847	12532008	.	+	.	transcript_id "MSTRG.8137.4.p1"; gene_id "MSTRG.8137";
scaf_00024	transdecoder	exon	12532428	12532591	.	+	.	transcript_id "MSTRG.8137.4.p1"; gene_id "MSTRG.8137";
scaf_00024	transdecoder	exon	12533476	12537725	.	+	.	transcript_id "MSTRG.8137.4.p1"; gene_id "MSTRG.8137";
scaf_00024	transdecoder	CDS	12518643	12518727	.	+	0	transcript_id "MSTRG.8137.4.p1"; gene_id "MSTRG.8137";
scaf_00024	transdecoder	CDS	12519670	12519933	.	+	2	transcript_id "MSTRG.8137.4.p1"; gene_id "MSTRG.8137";
scaf_00024	transdecoder	CDS	12525111	12525233	.	+	2	transcript_id "MSTRG.8137.4.p1"; gene_id "MSTRG.8137";
scaf_00024	transdecoder	CDS	12525631	12525777	.	+	2	transcript_id "MSTRG.8137.4.p1"; gene_id "MSTRG.8137";
scaf_00024	transdecoder	CDS	12526063	12526185	.	+	2	transcript_id "MSTRG.8137.4.p1"; gene_id "MSTRG.8137";
scaf_00024	transdecoder	CDS	12527102	12527257	.	+	2	transcript_id "MSTRG.8137.4.p1"; gene_id "MSTRG.8137";
scaf_00024	transdecoder	CDS	12527912	12528034	.	+	2	transcript_id "MSTRG.8137.4.p1"; gene_id "MSTRG.8137";
scaf_00024	transdecoder	CDS	12528140	12528283	.	+	2	transcript_id "MSTRG.8137.4.p1"; gene_id "MSTRG.8137";
scaf_00024	transdecoder	CDS	12528961	12529091	.	+	2	transcript_id "MSTRG.8137.4.p1"; gene_id "MSTRG.8137";
scaf_00024	transdecoder	CDS	12529688	12529820	.	+	0	transcript_id "MSTRG.8137.4.p1"; gene_id "MSTRG.8137";
scaf_00024	transdecoder	CDS	12530238	12530389	.	+	2	transcript_id "MSTRG.8137.4.p1"; gene_id "MSTRG.8137";
scaf_00024	transdecoder	CDS	12531021	12531117	.	+	0	transcript_id "MSTRG.8137.4.p1"; gene_id "MSTRG.8137";
scaf_00024	transdecoder	CDS	12531847	12532008	.	+	2	transcript_id "MSTRG.8137.4.p1"; gene_id "MSTRG.8137";
scaf_00024	transdecoder	CDS	12532428	12532591	.	+	2	transcript_id "MSTRG.8137.4.p1"; gene_id "MSTRG.8137";
scaf_00024	transdecoder	CDS	12533476	12533580	.	+	0	transcript_id "MSTRG.8137.4.p1"; gene_id "MSTRG.8137";
scaf_00024	transdecoder	exon	12489041	12489140	.	+	.	transcript_id "MSTRG.8137.3.p1"; gene_id "MSTRG.8137";
scaf_00024	transdecoder	exon	12491929	12492241	.	+	.	transcript_id "MSTRG.8137.3.p1"; gene_id "MSTRG.8137";
scaf_00024	transdecoder	exon	12495068	12495345	.	+	.	transcript_id "MSTRG.8137.3.p1"; gene_id "MSTRG.8137";
scaf_00024	transdecoder	exon	12497323	12497937	.	+	.	transcript_id "MSTRG.8137.3.p1"; gene_id "MSTRG.8137";
scaf_00024	transdecoder	exon	12501732	12501995	.	+	.	transcript_id "MSTRG.8137.3.p1"; gene_id "MSTRG.8137";
scaf_00024	transdecoder	exon	12506694	12506811	.	+	.	transcript_id "MSTRG.8137.3.p1"; gene_id "MSTRG.8137";
scaf_00024	transdecoder	exon	12507163	12507307	.	+	.	transcript_id "MSTRG.8137.3.p1"; gene_id "MSTRG.8137";
scaf_00024	transdecoder	exon	12517204	12517470	.	+	.	transcript_id "MSTRG.8137.3.p1"; gene_id "MSTRG.8137";
scaf_00024	transdecoder	exon	12518021	12518211	.	+	.	transcript_id "MSTRG.8137.3.p1"; gene_id "MSTRG.8137";
scaf_00024	transdecoder	exon	12518638	12518727	.	+	.	transcript_id "MSTRG.8137.3.p1"; gene_id "MSTRG.8137";
scaf_00024	transdecoder	exon	12519670	12519933	.	+	.	transcript_id "MSTRG.8137.3.p1"; gene_id "MSTRG.8137";
scaf_00024	transdecoder	exon	12521033	12523559	.	+	.	transcript_id "MSTRG.8137.3.p1"; gene_id "MSTRG.8137";
scaf_00024	transdecoder	exon	12525111	12525233	.	+	.	transcript_id "MSTRG.8137.3.p1"; gene_id "MSTRG.8137";
scaf_00024	transdecoder	exon	12525631	12525777	.	+	.	transcript_id "MSTRG.8137.3.p1"; gene_id "MSTRG.8137";
scaf_00024	transdecoder	exon	12526063	12526185	.	+	.	transcript_id "MSTRG.8137.3.p1"; gene_id "MSTRG.8137";
scaf_00024	transdecoder	exon	12527102	12527257	.	+	.	transcript_id "MSTRG.8137.3.p1"; gene_id "MSTRG.8137";
scaf_00024	transdecoder	exon	12527912	12528034	.	+	.	transcript_id "MSTRG.8137.3.p1"; gene_id "MSTRG.8137";
scaf_00024	transdecoder	exon	12528140	12528283	.	+	.	transcript_id "MSTRG.8137.3.p1"; gene_id "MSTRG.8137";
scaf_00024	transdecoder	exon	12528961	12529091	.	+	.	transcript_id "MSTRG.8137.3.p1"; gene_id "MSTRG.8137";
scaf_00024	transdecoder	exon	12529688	12529820	.	+	.	transcript_id "MSTRG.8137.3.p1"; gene_id "MSTRG.8137";
scaf_00024	transdecoder	exon	12530238	12530389	.	+	.	transcript_id "MSTRG.8137.3.p1"; gene_id "MSTRG.8137";
scaf_00024	transdecoder	exon	12531021	12531117	.	+	.	transcript_id "MSTRG.8137.3.p1"; gene_id "MSTRG.8137";
scaf_00024	transdecoder	exon	12531847	12532008	.	+	.	transcript_id "MSTRG.8137.3.p1"; gene_id "MSTRG.8137";
scaf_00024	transdecoder	exon	12532428	12532591	.	+	.	transcript_id "MSTRG.8137.3.p1"; gene_id "MSTRG.8137";
scaf_00024	transdecoder	exon	12533476	12537727	.	+	.	transcript_id "MSTRG.8137.3.p1"; gene_id "MSTRG.8137";
scaf_00024	transdecoder	CDS	12525125	12525233	.	+	0	transcript_id "MSTRG.8137.3.p1"; gene_id "MSTRG.8137";
scaf_00024	transdecoder	CDS	12525631	12525777	.	+	2	transcript_id "MSTRG.8137.3.p1"; gene_id "MSTRG.8137";
scaf_00024	transdecoder	CDS	12526063	12526185	.	+	2	transcript_id "MSTRG.8137.3.p1"; gene_id "MSTRG.8137";
scaf_00024	transdecoder	CDS	12527102	12527257	.	+	2	transcript_id "MSTRG.8137.3.p1"; gene_id "MSTRG.8137";
scaf_00024	transdecoder	CDS	12527912	12528034	.	+	2	transcript_id "MSTRG.8137.3.p1"; gene_id "MSTRG.8137";
scaf_00024	transdecoder	CDS	12528140	12528283	.	+	2	transcript_id "MSTRG.8137.3.p1"; gene_id "MSTRG.8137";
scaf_00024	transdecoder	CDS	12528961	12529091	.	+	2	transcript_id "MSTRG.8137.3.p1"; gene_id "MSTRG.8137";
scaf_00024	transdecoder	CDS	12529688	12529820	.	+	0	transcript_id "MSTRG.8137.3.p1"; gene_id "MSTRG.8137";
scaf_00024	transdecoder	CDS	12530238	12530389	.	+	2	transcript_id "MSTRG.8137.3.p1"; gene_id "MSTRG.8137";
scaf_00024	transdecoder	CDS	12531021	12531117	.	+	0	transcript_id "MSTRG.8137.3.p1"; gene_id "MSTRG.8137";
scaf_00024	transdecoder	CDS	12531847	12532008	.	+	2	transcript_id "MSTRG.8137.3.p1"; gene_id "MSTRG.8137";
scaf_00024	transdecoder	CDS	12532428	12532591	.	+	2	transcript_id "MSTRG.8137.3.p1"; gene_id "MSTRG.8137";
scaf_00024	transdecoder	CDS	12533476	12533580	.	+	0	transcript_id "MSTRG.8137.3.p1"; gene_id "MSTRG.8137";
scaf_00024	transdecoder	exon	12492133	12492241	.	+	.	transcript_id "PMZ_0011974-RA.p1"; gene_id "MSTRG.8137";
scaf_00024	transdecoder	exon	12495068	12495345	.	+	.	transcript_id "PMZ_0011974-RA.p1"; gene_id "MSTRG.8137";
scaf_00024	transdecoder	exon	12496581	12496635	.	+	.	transcript_id "PMZ_0011974-RA.p1"; gene_id "MSTRG.8137";
scaf_00024	transdecoder	exon	12497323	12497937	.	+	.	transcript_id "PMZ_0011974-RA.p1"; gene_id "MSTRG.8137";
scaf_00024	transdecoder	exon	12500294	12500406	.	+	.	transcript_id "PMZ_0011974-RA.p1"; gene_id "MSTRG.8137";
scaf_00024	transdecoder	exon	12501818	12501973	.	+	.	transcript_id "PMZ_0011974-RA.p1"; gene_id "MSTRG.8137";
scaf_00024	transdecoder	exon	12507163	12507307	.	+	.	transcript_id "PMZ_0011974-RA.p1"; gene_id "MSTRG.8137";
scaf_00024	transdecoder	exon	12517204	12517416	.	+	.	transcript_id "PMZ_0011974-RA.p1"; gene_id "MSTRG.8137";
scaf_00024	transdecoder	exon	12518021	12518126	.	+	.	transcript_id "PMZ_0011974-RA.p1"; gene_id "MSTRG.8137";
scaf_00024	transdecoder	exon	12519680	12519933	.	+	.	transcript_id "PMZ_0011974-RA.p1"; gene_id "MSTRG.8137";
scaf_00024	transdecoder	exon	12521146	12521319	.	+	.	transcript_id "PMZ_0011974-RA.p1"; gene_id "MSTRG.8137";
scaf_00024	transdecoder	exon	12523224	12523559	.	+	.	transcript_id "PMZ_0011974-RA.p1"; gene_id "MSTRG.8137";
scaf_00024	transdecoder	exon	12525111	12525233	.	+	.	transcript_id "PMZ_0011974-RA.p1"; gene_id "MSTRG.8137";
scaf_00024	transdecoder	exon	12525631	12525777	.	+	.	transcript_id "PMZ_0011974-RA.p1"; gene_id "MSTRG.8137";
scaf_00024	transdecoder	exon	12526063	12526185	.	+	.	transcript_id "PMZ_0011974-RA.p1"; gene_id "MSTRG.8137";
scaf_00024	transdecoder	exon	12527102	12527257	.	+	.	transcript_id "PMZ_0011974-RA.p1"; gene_id "MSTRG.8137";
scaf_00024	transdecoder	exon	12527912	12528034	.	+	.	transcript_id "PMZ_0011974-RA.p1"; gene_id "MSTRG.8137";
scaf_00024	transdecoder	exon	12528961	12529091	.	+	.	transcript_id "PMZ_0011974-RA.p1"; gene_id "MSTRG.8137";
scaf_00024	transdecoder	exon	12530255	12530320	.	+	.	transcript_id "PMZ_0011974-RA.p1"; gene_id "MSTRG.8137";
scaf_00024	transdecoder	exon	12531021	12531117	.	+	.	transcript_id "PMZ_0011974-RA.p1"; gene_id "MSTRG.8137";
scaf_00024	transdecoder	exon	12531490	12531536	.	+	.	transcript_id "PMZ_0011974-RA.p1"; gene_id "MSTRG.8137";
scaf_00024	transdecoder	exon	12531876	12532008	.	+	.	transcript_id "PMZ_0011974-RA.p1"; gene_id "MSTRG.8137";
scaf_00024	transdecoder	exon	12532428	12532591	.	+	.	transcript_id "PMZ_0011974-RA.p1"; gene_id "MSTRG.8137";
scaf_00024	transdecoder	exon	12533476	12533580	.	+	.	transcript_id "PMZ_0011974-RA.p1"; gene_id "MSTRG.8137";
scaf_00024	transdecoder	CDS	12492133	12492241	.	+	0	transcript_id "PMZ_0011974-RA.p1"; gene_id "MSTRG.8137";
scaf_00024	transdecoder	CDS	12495068	12495345	.	+	2	transcript_id "PMZ_0011974-RA.p1"; gene_id "MSTRG.8137";
scaf_00024	transdecoder	CDS	12496581	12496635	.	+	0	transcript_id "PMZ_0011974-RA.p1"; gene_id "MSTRG.8137";
scaf_00024	transdecoder	CDS	12497323	12497937	.	+	2	transcript_id "PMZ_0011974-RA.p1"; gene_id "MSTRG.8137";
scaf_00024	transdecoder	CDS	12500294	12500406	.	+	2	transcript_id "PMZ_0011974-RA.p1"; gene_id "MSTRG.8137";
scaf_00024	transdecoder	CDS	12501818	12501973	.	+	0	transcript_id "PMZ_0011974-RA.p1"; gene_id "MSTRG.8137";
scaf_00024	transdecoder	CDS	12507163	12507307	.	+	0	transcript_id "PMZ_0011974-RA.p1"; gene_id "MSTRG.8137";
scaf_00024	transdecoder	CDS	12517204	12517416	.	+	2	transcript_id "PMZ_0011974-RA.p1"; gene_id "MSTRG.8137";
scaf_00024	transdecoder	CDS	12518021	12518126	.	+	2	transcript_id "PMZ_0011974-RA.p1"; gene_id "MSTRG.8137";
scaf_00024	transdecoder	CDS	12519680	12519933	.	+	1	transcript_id "PMZ_0011974-RA.p1"; gene_id "MSTRG.8137";
scaf_00024	transdecoder	CDS	12521146	12521319	.	+	2	transcript_id "PMZ_0011974-RA.p1"; gene_id "MSTRG.8137";
scaf_00024	transdecoder	CDS	12523224	12523559	.	+	2	transcript_id "PMZ_0011974-RA.p1"; gene_id "MSTRG.8137";
scaf_00024	transdecoder	CDS	12525111	12525233	.	+	2	transcript_id "PMZ_0011974-RA.p1"; gene_id "MSTRG.8137";
scaf_00024	transdecoder	CDS	12525631	12525777	.	+	2	transcript_id "PMZ_0011974-RA.p1"; gene_id "MSTRG.8137";
scaf_00024	transdecoder	CDS	12526063	12526185	.	+	2	transcript_id "PMZ_0011974-RA.p1"; gene_id "MSTRG.8137";
scaf_00024	transdecoder	CDS	12527102	12527257	.	+	2	transcript_id "PMZ_0011974-RA.p1"; gene_id "MSTRG.8137";
scaf_00024	transdecoder	CDS	12527912	12528034	.	+	2	transcript_id "PMZ_0011974-RA.p1"; gene_id "MSTRG.8137";
scaf_00024	transdecoder	CDS	12528961	12529091	.	+	2	transcript_id "PMZ_0011974-RA.p1"; gene_id "MSTRG.8137";
scaf_00024	transdecoder	CDS	12530255	12530320	.	+	0	transcript_id "PMZ_0011974-RA.p1"; gene_id "MSTRG.8137";
scaf_00024	transdecoder	CDS	12531021	12531117	.	+	0	transcript_id "PMZ_0011974-RA.p1"; gene_id "MSTRG.8137";
scaf_00024	transdecoder	CDS	12531490	12531536	.	+	2	transcript_id "PMZ_0011974-RA.p1"; gene_id "MSTRG.8137";
scaf_00024	transdecoder	CDS	12531876	12532008	.	+	0	transcript_id "PMZ_0011974-RA.p1"; gene_id "MSTRG.8137";
scaf_00024	transdecoder	CDS	12532428	12532591	.	+	2	transcript_id "PMZ_0011974-RA.p1"; gene_id "MSTRG.8137";
scaf_00024	transdecoder	CDS	12533476	12533580	.	+	0	transcript_id "PMZ_0011974-RA.p1"; gene_id "MSTRG.8137";
scaf_00024	transdecoder	exon	12515711	12516535	.	+	.	transcript_id "MSTRG.8137.6.p1"; gene_id "MSTRG.8137";
scaf_00024	transdecoder	exon	12518021	12518211	.	+	.	transcript_id "MSTRG.8137.6.p1"; gene_id "MSTRG.8137";
scaf_00024	transdecoder	exon	12518638	12518727	.	+	.	transcript_id "MSTRG.8137.6.p1"; gene_id "MSTRG.8137";
scaf_00024	transdecoder	exon	12519670	12519933	.	+	.	transcript_id "MSTRG.8137.6.p1"; gene_id "MSTRG.8137";
scaf_00024	transdecoder	exon	12525111	12525233	.	+	.	transcript_id "MSTRG.8137.6.p1"; gene_id "MSTRG.8137";
scaf_00024	transdecoder	exon	12525631	12525777	.	+	.	transcript_id "MSTRG.8137.6.p1"; gene_id "MSTRG.8137";
scaf_00024	transdecoder	exon	12526063	12526185	.	+	.	transcript_id "MSTRG.8137.6.p1"; gene_id "MSTRG.8137";
scaf_00024	transdecoder	exon	12527102	12527257	.	+	.	transcript_id "MSTRG.8137.6.p1"; gene_id "MSTRG.8137";
scaf_00024	transdecoder	exon	12527912	12528034	.	+	.	transcript_id "MSTRG.8137.6.p1"; gene_id "MSTRG.8137";
scaf_00024	transdecoder	exon	12528140	12528283	.	+	.	transcript_id "MSTRG.8137.6.p1"; gene_id "MSTRG.8137";
scaf_00024	transdecoder	exon	12528961	12529091	.	+	.	transcript_id "MSTRG.8137.6.p1"; gene_id "MSTRG.8137";
scaf_00024	transdecoder	exon	12529688	12529820	.	+	.	transcript_id "MSTRG.8137.6.p1"; gene_id "MSTRG.8137";
scaf_00024	transdecoder	exon	12530238	12530389	.	+	.	transcript_id "MSTRG.8137.6.p1"; gene_id "MSTRG.8137";
scaf_00024	transdecoder	exon	12531021	12531117	.	+	.	transcript_id "MSTRG.8137.6.p1"; gene_id "MSTRG.8137";
scaf_00024	transdecoder	exon	12531847	12532008	.	+	.	transcript_id "MSTRG.8137.6.p1"; gene_id "MSTRG.8137";
scaf_00024	transdecoder	exon	12532428	12532591	.	+	.	transcript_id "MSTRG.8137.6.p1"; gene_id "MSTRG.8137";
scaf_00024	transdecoder	exon	12533476	12537727	.	+	.	transcript_id "MSTRG.8137.6.p1"; gene_id "MSTRG.8137";
scaf_00024	transdecoder	CDS	12516507	12516535	.	+	0	transcript_id "MSTRG.8137.6.p1"; gene_id "MSTRG.8137";
scaf_00024	transdecoder	CDS	12518021	12518211	.	+	1	transcript_id "MSTRG.8137.6.p1"; gene_id "MSTRG.8137";
scaf_00024	transdecoder	CDS	12518638	12518727	.	+	2	transcript_id "MSTRG.8137.6.p1"; gene_id "MSTRG.8137";
scaf_00024	transdecoder	CDS	12519670	12519933	.	+	2	transcript_id "MSTRG.8137.6.p1"; gene_id "MSTRG.8137";
scaf_00024	transdecoder	CDS	12525111	12525233	.	+	2	transcript_id "MSTRG.8137.6.p1"; gene_id "MSTRG.8137";
scaf_00024	transdecoder	CDS	12525631	12525777	.	+	2	transcript_id "MSTRG.8137.6.p1"; gene_id "MSTRG.8137";
scaf_00024	transdecoder	CDS	12526063	12526185	.	+	2	transcript_id "MSTRG.8137.6.p1"; gene_id "MSTRG.8137";
scaf_00024	transdecoder	CDS	12527102	12527257	.	+	2	transcript_id "MSTRG.8137.6.p1"; gene_id "MSTRG.8137";
scaf_00024	transdecoder	CDS	12527912	12528034	.	+	2	transcript_id "MSTRG.8137.6.p1"; gene_id "MSTRG.8137";
scaf_00024	transdecoder	CDS	12528140	12528283	.	+	2	transcript_id "MSTRG.8137.6.p1"; gene_id "MSTRG.8137";
scaf_00024	transdecoder	CDS	12528961	12529091	.	+	2	transcript_id "MSTRG.8137.6.p1"; gene_id "MSTRG.8137";
scaf_00024	transdecoder	CDS	12529688	12529820	.	+	0	transcript_id "MSTRG.8137.6.p1"; gene_id "MSTRG.8137";
scaf_00024	transdecoder	CDS	12530238	12530389	.	+	2	transcript_id "MSTRG.8137.6.p1"; gene_id "MSTRG.8137";
scaf_00024	transdecoder	CDS	12531021	12531117	.	+	0	transcript_id "MSTRG.8137.6.p1"; gene_id "MSTRG.8137";
scaf_00024	transdecoder	CDS	12531847	12532008	.	+	2	transcript_id "MSTRG.8137.6.p1"; gene_id "MSTRG.8137";
scaf_00024	transdecoder	CDS	12532428	12532591	.	+	2	transcript_id "MSTRG.8137.6.p1"; gene_id "MSTRG.8137";
scaf_00024	transdecoder	CDS	12533476	12533580	.	+	0	transcript_id "MSTRG.8137.6.p1"; gene_id "MSTRG.8137";
scaf_00024	transdecoder	exon	12550616	12558184	.	-	.	transcript_id "MSTRG.8140.1.p4"; gene_id "MSTRG.8140";
scaf_00024	transdecoder	exon	12558450	12558605	.	-	.	transcript_id "MSTRG.8140.1.p4"; gene_id "MSTRG.8140";
scaf_00024	transdecoder	exon	12559088	12559178	.	-	.	transcript_id "MSTRG.8140.1.p4"; gene_id "MSTRG.8140";
scaf_00024	transdecoder	exon	12559668	12559820	.	-	.	transcript_id "MSTRG.8140.1.p4"; gene_id "MSTRG.8140";
scaf_00024	transdecoder	exon	12560507	12560691	.	-	.	transcript_id "MSTRG.8140.1.p4"; gene_id "MSTRG.8140";
scaf_00024	transdecoder	exon	12561012	12561189	.	-	.	transcript_id "MSTRG.8140.1.p4"; gene_id "MSTRG.8140";
scaf_00024	transdecoder	exon	12561613	12564305	.	-	.	transcript_id "MSTRG.8140.1.p4"; gene_id "MSTRG.8140";
scaf_00024	transdecoder	exon	12565927	12566222	.	-	.	transcript_id "MSTRG.8140.1.p4"; gene_id "MSTRG.8140";
scaf_00024	transdecoder	exon	12566834	12567007	.	-	.	transcript_id "MSTRG.8140.1.p4"; gene_id "MSTRG.8140";
scaf_00024	transdecoder	exon	12596760	12597191	.	-	.	transcript_id "MSTRG.8140.1.p4"; gene_id "MSTRG.8140";
scaf_00024	transdecoder	CDS	12563970	12564305	.	-	0	transcript_id "MSTRG.8140.1.p4"; gene_id "MSTRG.8140";
scaf_00024	transdecoder	CDS	12565927	12566222	.	-	2	transcript_id "MSTRG.8140.1.p4"; gene_id "MSTRG.8140";
scaf_00024	transdecoder	CDS	12566834	12567007	.	-	2	transcript_id "MSTRG.8140.1.p4"; gene_id "MSTRG.8140";
scaf_00024	transdecoder	CDS	12596760	12596991	.	-	0	transcript_id "MSTRG.8140.1.p4"; gene_id "MSTRG.8140";
scaf_00024	transdecoder	exon	12550632	12558184	.	-	.	transcript_id "MSTRG.8140.2.p1"; gene_id "MSTRG.8140";
scaf_00024	transdecoder	exon	12558450	12558605	.	-	.	transcript_id "MSTRG.8140.2.p1"; gene_id "MSTRG.8140";
scaf_00024	transdecoder	exon	12559088	12559178	.	-	.	transcript_id "MSTRG.8140.2.p1"; gene_id "MSTRG.8140";
scaf_00024	transdecoder	exon	12559668	12559820	.	-	.	transcript_id "MSTRG.8140.2.p1"; gene_id "MSTRG.8140";
scaf_00024	transdecoder	exon	12560507	12560691	.	-	.	transcript_id "MSTRG.8140.2.p1"; gene_id "MSTRG.8140";
scaf_00024	transdecoder	exon	12561012	12561189	.	-	.	transcript_id "MSTRG.8140.2.p1"; gene_id "MSTRG.8140";
scaf_00024	transdecoder	exon	12561613	12561697	.	-	.	transcript_id "MSTRG.8140.2.p1"; gene_id "MSTRG.8140";
scaf_00024	transdecoder	exon	12564033	12564305	.	-	.	transcript_id "MSTRG.8140.2.p1"; gene_id "MSTRG.8140";
scaf_00024	transdecoder	exon	12565927	12566222	.	-	.	transcript_id "MSTRG.8140.2.p1"; gene_id "MSTRG.8140";
scaf_00024	transdecoder	exon	12566834	12567010	.	-	.	transcript_id "MSTRG.8140.2.p1"; gene_id "MSTRG.8140";
scaf_00024	transdecoder	exon	12596760	12597156	.	-	.	transcript_id "MSTRG.8140.2.p1"; gene_id "MSTRG.8140";
scaf_00024	transdecoder	CDS	12557947	12558184	.	-	1	transcript_id "MSTRG.8140.2.p1"; gene_id "MSTRG.8140";
scaf_00024	transdecoder	CDS	12558450	12558605	.	-	1	transcript_id "MSTRG.8140.2.p1"; gene_id "MSTRG.8140";
scaf_00024	transdecoder	CDS	12559088	12559178	.	-	2	transcript_id "MSTRG.8140.2.p1"; gene_id "MSTRG.8140";
scaf_00024	transdecoder	CDS	12559668	12559820	.	-	2	transcript_id "MSTRG.8140.2.p1"; gene_id "MSTRG.8140";
scaf_00024	transdecoder	CDS	12560507	12560691	.	-	1	transcript_id "MSTRG.8140.2.p1"; gene_id "MSTRG.8140";
scaf_00024	transdecoder	CDS	12561012	12561189	.	-	2	transcript_id "MSTRG.8140.2.p1"; gene_id "MSTRG.8140";
scaf_00024	transdecoder	CDS	12561613	12561697	.	-	0	transcript_id "MSTRG.8140.2.p1"; gene_id "MSTRG.8140";
scaf_00024	transdecoder	CDS	12564033	12564305	.	-	0	transcript_id "MSTRG.8140.2.p1"; gene_id "MSTRG.8140";
scaf_00024	transdecoder	CDS	12565927	12566222	.	-	2	transcript_id "MSTRG.8140.2.p1"; gene_id "MSTRG.8140";
scaf_00024	transdecoder	CDS	12566834	12567010	.	-	2	transcript_id "MSTRG.8140.2.p1"; gene_id "MSTRG.8140";
scaf_00024	transdecoder	CDS	12596760	12596991	.	-	0	transcript_id "MSTRG.8140.2.p1"; gene_id "MSTRG.8140";
scaf_00024	transdecoder	exon	12554791	12558184	.	-	.	transcript_id "PMZ_0042414-RA.p2"; gene_id "MSTRG.8140";
scaf_00024	transdecoder	exon	12558450	12558605	.	-	.	transcript_id "PMZ_0042414-RA.p2"; gene_id "MSTRG.8140";
scaf_00024	transdecoder	exon	12565083	12565110	.	-	.	transcript_id "PMZ_0042414-RA.p2"; gene_id "MSTRG.8140";
scaf_00024	transdecoder	exon	12566889	12567010	.	-	.	transcript_id "PMZ_0042414-RA.p2"; gene_id "MSTRG.8140";
scaf_00024	transdecoder	exon	12568118	12568190	.	-	.	transcript_id "PMZ_0042414-RA.p2"; gene_id "MSTRG.8140";
scaf_00024	transdecoder	CDS	12556459	12557442	.	-	0	transcript_id "PMZ_0042414-RA.p2"; gene_id "MSTRG.8140";
scaf_00024	transdecoder	exon	12600922	12604591	.	-	.	transcript_id "MSTRG.8143.1.p1"; gene_id "MSTRG.8143";
scaf_00024	transdecoder	exon	12605325	12605458	.	-	.	transcript_id "MSTRG.8143.1.p1"; gene_id "MSTRG.8143";
scaf_00024	transdecoder	exon	12605747	12605878	.	-	.	transcript_id "MSTRG.8143.1.p1"; gene_id "MSTRG.8143";
scaf_00024	transdecoder	exon	12606245	12606432	.	-	.	transcript_id "MSTRG.8143.1.p1"; gene_id "MSTRG.8143";
scaf_00024	transdecoder	exon	12607338	12607460	.	-	.	transcript_id "MSTRG.8143.1.p1"; gene_id "MSTRG.8143";
scaf_00024	transdecoder	exon	12608046	12608156	.	-	.	transcript_id "MSTRG.8143.1.p1"; gene_id "MSTRG.8143";
scaf_00024	transdecoder	exon	12608698	12608880	.	-	.	transcript_id "MSTRG.8143.1.p1"; gene_id "MSTRG.8143";
scaf_00024	transdecoder	exon	12609575	12609741	.	-	.	transcript_id "MSTRG.8143.1.p1"; gene_id "MSTRG.8143";
scaf_00024	transdecoder	exon	12610910	12610953	.	-	.	transcript_id "MSTRG.8143.1.p1"; gene_id "MSTRG.8143";
scaf_00024	transdecoder	exon	12611353	12611643	.	-	.	transcript_id "MSTRG.8143.1.p1"; gene_id "MSTRG.8143";
scaf_00024	transdecoder	exon	12612423	12612610	.	-	.	transcript_id "MSTRG.8143.1.p1"; gene_id "MSTRG.8143";
scaf_00024	transdecoder	exon	12613485	12613607	.	-	.	transcript_id "MSTRG.8143.1.p1"; gene_id "MSTRG.8143";
scaf_00024	transdecoder	exon	12614298	12614369	.	-	.	transcript_id "MSTRG.8143.1.p1"; gene_id "MSTRG.8143";
scaf_00024	transdecoder	exon	12614733	12614808	.	-	.	transcript_id "MSTRG.8143.1.p1"; gene_id "MSTRG.8143";
scaf_00024	transdecoder	exon	12615821	12615921	.	-	.	transcript_id "MSTRG.8143.1.p1"; gene_id "MSTRG.8143";
scaf_00024	transdecoder	exon	12616746	12616893	.	-	.	transcript_id "MSTRG.8143.1.p1"; gene_id "MSTRG.8143";
scaf_00024	transdecoder	exon	12617536	12617653	.	-	.	transcript_id "MSTRG.8143.1.p1"; gene_id "MSTRG.8143";
scaf_00024	transdecoder	exon	12618210	12618367	.	-	.	transcript_id "MSTRG.8143.1.p1"; gene_id "MSTRG.8143";
scaf_00024	transdecoder	exon	12619138	12619211	.	-	.	transcript_id "MSTRG.8143.1.p1"; gene_id "MSTRG.8143";
scaf_00024	transdecoder	exon	12619828	12619982	.	-	.	transcript_id "MSTRG.8143.1.p1"; gene_id "MSTRG.8143";
scaf_00024	transdecoder	exon	12620720	12620864	.	-	.	transcript_id "MSTRG.8143.1.p1"; gene_id "MSTRG.8143";
scaf_00024	transdecoder	exon	12622377	12622529	.	-	.	transcript_id "MSTRG.8143.1.p1"; gene_id "MSTRG.8143";
scaf_00024	transdecoder	exon	12622675	12622778	.	-	.	transcript_id "MSTRG.8143.1.p1"; gene_id "MSTRG.8143";
scaf_00024	transdecoder	exon	12623446	12623645	.	-	.	transcript_id "MSTRG.8143.1.p1"; gene_id "MSTRG.8143";
scaf_00024	transdecoder	exon	12626975	12627433	.	-	.	transcript_id "MSTRG.8143.1.p1"; gene_id "MSTRG.8143";
scaf_00024	transdecoder	CDS	12604266	12604591	.	-	2	transcript_id "MSTRG.8143.1.p1"; gene_id "MSTRG.8143";
scaf_00024	transdecoder	CDS	12605325	12605458	.	-	1	transcript_id "MSTRG.8143.1.p1"; gene_id "MSTRG.8143";
scaf_00024	transdecoder	CDS	12605747	12605878	.	-	1	transcript_id "MSTRG.8143.1.p1"; gene_id "MSTRG.8143";
scaf_00024	transdecoder	CDS	12606245	12606432	.	-	0	transcript_id "MSTRG.8143.1.p1"; gene_id "MSTRG.8143";
scaf_00024	transdecoder	CDS	12607338	12607460	.	-	0	transcript_id "MSTRG.8143.1.p1"; gene_id "MSTRG.8143";
scaf_00024	transdecoder	CDS	12608046	12608156	.	-	0	transcript_id "MSTRG.8143.1.p1"; gene_id "MSTRG.8143";
scaf_00024	transdecoder	CDS	12608698	12608880	.	-	0	transcript_id "MSTRG.8143.1.p1"; gene_id "MSTRG.8143";
scaf_00024	transdecoder	CDS	12609575	12609741	.	-	2	transcript_id "MSTRG.8143.1.p1"; gene_id "MSTRG.8143";
scaf_00024	transdecoder	CDS	12610910	12610953	.	-	1	transcript_id "MSTRG.8143.1.p1"; gene_id "MSTRG.8143";
scaf_00024	transdecoder	CDS	12611353	12611393	.	-	0	transcript_id "MSTRG.8143.1.p1"; gene_id "MSTRG.8143";
scaf_00024	transdecoder	exon	12601343	12604594	.	-	.	transcript_id "MSTRG.8143.2.p1"; gene_id "MSTRG.8143";
scaf_00024	transdecoder	exon	12605325	12605458	.	-	.	transcript_id "MSTRG.8143.2.p1"; gene_id "MSTRG.8143";
scaf_00024	transdecoder	exon	12605747	12605878	.	-	.	transcript_id "MSTRG.8143.2.p1"; gene_id "MSTRG.8143";
scaf_00024	transdecoder	exon	12606245	12606432	.	-	.	transcript_id "MSTRG.8143.2.p1"; gene_id "MSTRG.8143";
scaf_00024	transdecoder	exon	12607338	12607460	.	-	.	transcript_id "MSTRG.8143.2.p1"; gene_id "MSTRG.8143";
scaf_00024	transdecoder	exon	12608046	12608156	.	-	.	transcript_id "MSTRG.8143.2.p1"; gene_id "MSTRG.8143";
scaf_00024	transdecoder	exon	12608698	12608880	.	-	.	transcript_id "MSTRG.8143.2.p1"; gene_id "MSTRG.8143";
scaf_00024	transdecoder	exon	12609575	12609741	.	-	.	transcript_id "MSTRG.8143.2.p1"; gene_id "MSTRG.8143";
scaf_00024	transdecoder	exon	12610910	12610953	.	-	.	transcript_id "MSTRG.8143.2.p1"; gene_id "MSTRG.8143";
scaf_00024	transdecoder	exon	12611353	12611643	.	-	.	transcript_id "MSTRG.8143.2.p1"; gene_id "MSTRG.8143";
scaf_00024	transdecoder	exon	12612423	12612610	.	-	.	transcript_id "MSTRG.8143.2.p1"; gene_id "MSTRG.8143";
scaf_00024	transdecoder	exon	12613485	12613607	.	-	.	transcript_id "MSTRG.8143.2.p1"; gene_id "MSTRG.8143";
scaf_00024	transdecoder	exon	12614298	12614369	.	-	.	transcript_id "MSTRG.8143.2.p1"; gene_id "MSTRG.8143";
scaf_00024	transdecoder	exon	12614733	12614808	.	-	.	transcript_id "MSTRG.8143.2.p1"; gene_id "MSTRG.8143";
scaf_00024	transdecoder	exon	12615821	12615921	.	-	.	transcript_id "MSTRG.8143.2.p1"; gene_id "MSTRG.8143";
scaf_00024	transdecoder	exon	12616746	12616893	.	-	.	transcript_id "MSTRG.8143.2.p1"; gene_id "MSTRG.8143";
scaf_00024	transdecoder	exon	12617536	12617653	.	-	.	transcript_id "MSTRG.8143.2.p1"; gene_id "MSTRG.8143";
scaf_00024	transdecoder	exon	12618210	12618367	.	-	.	transcript_id "MSTRG.8143.2.p1"; gene_id "MSTRG.8143";
scaf_00024	transdecoder	exon	12619138	12619211	.	-	.	transcript_id "MSTRG.8143.2.p1"; gene_id "MSTRG.8143";
scaf_00024	transdecoder	exon	12619828	12619982	.	-	.	transcript_id "MSTRG.8143.2.p1"; gene_id "MSTRG.8143";
scaf_00024	transdecoder	exon	12620720	12620864	.	-	.	transcript_id "MSTRG.8143.2.p1"; gene_id "MSTRG.8143";
scaf_00024	transdecoder	exon	12622377	12622529	.	-	.	transcript_id "MSTRG.8143.2.p1"; gene_id "MSTRG.8143";
scaf_00024	transdecoder	exon	12622675	12622778	.	-	.	transcript_id "MSTRG.8143.2.p1"; gene_id "MSTRG.8143";
scaf_00024	transdecoder	exon	12623446	12623645	.	-	.	transcript_id "MSTRG.8143.2.p1"; gene_id "MSTRG.8143";
scaf_00024	transdecoder	exon	12626819	12627004	.	-	.	transcript_id "MSTRG.8143.2.p1"; gene_id "MSTRG.8143";
scaf_00024	transdecoder	CDS	12604266	12604594	.	-	2	transcript_id "MSTRG.8143.2.p1"; gene_id "MSTRG.8143";
scaf_00024	transdecoder	CDS	12605325	12605458	.	-	1	transcript_id "MSTRG.8143.2.p1"; gene_id "MSTRG.8143";
scaf_00024	transdecoder	CDS	12605747	12605878	.	-	1	transcript_id "MSTRG.8143.2.p1"; gene_id "MSTRG.8143";
scaf_00024	transdecoder	CDS	12606245	12606432	.	-	0	transcript_id "MSTRG.8143.2.p1"; gene_id "MSTRG.8143";
scaf_00024	transdecoder	CDS	12607338	12607460	.	-	0	transcript_id "MSTRG.8143.2.p1"; gene_id "MSTRG.8143";
scaf_00024	transdecoder	CDS	12608046	12608156	.	-	0	transcript_id "MSTRG.8143.2.p1"; gene_id "MSTRG.8143";
scaf_00024	transdecoder	CDS	12608698	12608880	.	-	0	transcript_id "MSTRG.8143.2.p1"; gene_id "MSTRG.8143";
scaf_00024	transdecoder	CDS	12609575	12609741	.	-	2	transcript_id "MSTRG.8143.2.p1"; gene_id "MSTRG.8143";
scaf_00024	transdecoder	CDS	12610910	12610953	.	-	1	transcript_id "MSTRG.8143.2.p1"; gene_id "MSTRG.8143";
scaf_00024	transdecoder	CDS	12611353	12611393	.	-	0	transcript_id "MSTRG.8143.2.p1"; gene_id "MSTRG.8143";
scaf_00024	transdecoder	exon	12601553	12604591	.	-	.	transcript_id "MSTRG.8143.4.p1"; gene_id "MSTRG.8143";
scaf_00024	transdecoder	exon	12605325	12605458	.	-	.	transcript_id "MSTRG.8143.4.p1"; gene_id "MSTRG.8143";
scaf_00024	transdecoder	exon	12605747	12605878	.	-	.	transcript_id "MSTRG.8143.4.p1"; gene_id "MSTRG.8143";
scaf_00024	transdecoder	exon	12606245	12606432	.	-	.	transcript_id "MSTRG.8143.4.p1"; gene_id "MSTRG.8143";
scaf_00024	transdecoder	exon	12607338	12607460	.	-	.	transcript_id "MSTRG.8143.4.p1"; gene_id "MSTRG.8143";
scaf_00024	transdecoder	exon	12608046	12608156	.	-	.	transcript_id "MSTRG.8143.4.p1"; gene_id "MSTRG.8143";
scaf_00024	transdecoder	exon	12608698	12608880	.	-	.	transcript_id "MSTRG.8143.4.p1"; gene_id "MSTRG.8143";
scaf_00024	transdecoder	exon	12609575	12609741	.	-	.	transcript_id "MSTRG.8143.4.p1"; gene_id "MSTRG.8143";
scaf_00024	transdecoder	exon	12611353	12611643	.	-	.	transcript_id "MSTRG.8143.4.p1"; gene_id "MSTRG.8143";
scaf_00024	transdecoder	exon	12612423	12612610	.	-	.	transcript_id "MSTRG.8143.4.p1"; gene_id "MSTRG.8143";
scaf_00024	transdecoder	exon	12613485	12613607	.	-	.	transcript_id "MSTRG.8143.4.p1"; gene_id "MSTRG.8143";
scaf_00024	transdecoder	exon	12614298	12614369	.	-	.	transcript_id "MSTRG.8143.4.p1"; gene_id "MSTRG.8143";
scaf_00024	transdecoder	exon	12614733	12614808	.	-	.	transcript_id "MSTRG.8143.4.p1"; gene_id "MSTRG.8143";
scaf_00024	transdecoder	exon	12615821	12615921	.	-	.	transcript_id "MSTRG.8143.4.p1"; gene_id "MSTRG.8143";
scaf_00024	transdecoder	exon	12616746	12617131	.	-	.	transcript_id "MSTRG.8143.4.p1"; gene_id "MSTRG.8143";
scaf_00024	transdecoder	CDS	12604266	12604591	.	-	2	transcript_id "MSTRG.8143.4.p1"; gene_id "MSTRG.8143";
scaf_00024	transdecoder	CDS	12605325	12605458	.	-	1	transcript_id "MSTRG.8143.4.p1"; gene_id "MSTRG.8143";
scaf_00024	transdecoder	CDS	12605747	12605878	.	-	1	transcript_id "MSTRG.8143.4.p1"; gene_id "MSTRG.8143";
scaf_00024	transdecoder	CDS	12606245	12606432	.	-	0	transcript_id "MSTRG.8143.4.p1"; gene_id "MSTRG.8143";
scaf_00024	transdecoder	CDS	12607338	12607460	.	-	0	transcript_id "MSTRG.8143.4.p1"; gene_id "MSTRG.8143";
scaf_00024	transdecoder	CDS	12608046	12608156	.	-	0	transcript_id "MSTRG.8143.4.p1"; gene_id "MSTRG.8143";
scaf_00024	transdecoder	CDS	12608698	12608880	.	-	0	transcript_id "MSTRG.8143.4.p1"; gene_id "MSTRG.8143";
scaf_00024	transdecoder	CDS	12609575	12609741	.	-	2	transcript_id "MSTRG.8143.4.p1"; gene_id "MSTRG.8143";
scaf_00024	transdecoder	CDS	12611353	12611401	.	-	0	transcript_id "MSTRG.8143.4.p1"; gene_id "MSTRG.8143";
scaf_00024	transdecoder	exon	12601553	12604594	.	-	.	transcript_id "MSTRG.8143.3.p1"; gene_id "MSTRG.8143";
scaf_00024	transdecoder	exon	12605325	12605458	.	-	.	transcript_id "MSTRG.8143.3.p1"; gene_id "MSTRG.8143";
scaf_00024	transdecoder	exon	12605747	12605878	.	-	.	transcript_id "MSTRG.8143.3.p1"; gene_id "MSTRG.8143";
scaf_00024	transdecoder	exon	12606245	12606432	.	-	.	transcript_id "MSTRG.8143.3.p1"; gene_id "MSTRG.8143";
scaf_00024	transdecoder	exon	12607338	12607460	.	-	.	transcript_id "MSTRG.8143.3.p1"; gene_id "MSTRG.8143";
scaf_00024	transdecoder	exon	12608046	12608156	.	-	.	transcript_id "MSTRG.8143.3.p1"; gene_id "MSTRG.8143";
scaf_00024	transdecoder	exon	12608698	12608880	.	-	.	transcript_id "MSTRG.8143.3.p1"; gene_id "MSTRG.8143";
scaf_00024	transdecoder	exon	12609575	12609741	.	-	.	transcript_id "MSTRG.8143.3.p1"; gene_id "MSTRG.8143";
scaf_00024	transdecoder	exon	12610910	12610953	.	-	.	transcript_id "MSTRG.8143.3.p1"; gene_id "MSTRG.8143";
scaf_00024	transdecoder	exon	12611353	12611643	.	-	.	transcript_id "MSTRG.8143.3.p1"; gene_id "MSTRG.8143";
scaf_00024	transdecoder	exon	12612423	12612610	.	-	.	transcript_id "MSTRG.8143.3.p1"; gene_id "MSTRG.8143";
scaf_00024	transdecoder	exon	12613485	12613607	.	-	.	transcript_id "MSTRG.8143.3.p1"; gene_id "MSTRG.8143";
scaf_00024	transdecoder	exon	12614298	12614369	.	-	.	transcript_id "MSTRG.8143.3.p1"; gene_id "MSTRG.8143";
scaf_00024	transdecoder	exon	12614733	12614808	.	-	.	transcript_id "MSTRG.8143.3.p1"; gene_id "MSTRG.8143";
scaf_00024	transdecoder	exon	12615821	12615921	.	-	.	transcript_id "MSTRG.8143.3.p1"; gene_id "MSTRG.8143";
scaf_00024	transdecoder	exon	12616746	12616893	.	-	.	transcript_id "MSTRG.8143.3.p1"; gene_id "MSTRG.8143";
scaf_00024	transdecoder	exon	12617536	12617653	.	-	.	transcript_id "MSTRG.8143.3.p1"; gene_id "MSTRG.8143";
scaf_00024	transdecoder	exon	12618210	12618367	.	-	.	transcript_id "MSTRG.8143.3.p1"; gene_id "MSTRG.8143";
scaf_00024	transdecoder	exon	12619138	12619211	.	-	.	transcript_id "MSTRG.8143.3.p1"; gene_id "MSTRG.8143";
scaf_00024	transdecoder	exon	12619828	12619982	.	-	.	transcript_id "MSTRG.8143.3.p1"; gene_id "MSTRG.8143";
scaf_00024	transdecoder	exon	12620720	12620864	.	-	.	transcript_id "MSTRG.8143.3.p1"; gene_id "MSTRG.8143";
scaf_00024	transdecoder	exon	12622377	12622529	.	-	.	transcript_id "MSTRG.8143.3.p1"; gene_id "MSTRG.8143";
scaf_00024	transdecoder	exon	12622675	12622778	.	-	.	transcript_id "MSTRG.8143.3.p1"; gene_id "MSTRG.8143";
scaf_00024	transdecoder	exon	12623446	12623645	.	-	.	transcript_id "MSTRG.8143.3.p1"; gene_id "MSTRG.8143";
scaf_00024	transdecoder	exon	12626975	12627563	.	-	.	transcript_id "MSTRG.8143.3.p1"; gene_id "MSTRG.8143";
scaf_00024	transdecoder	CDS	12604266	12604594	.	-	2	transcript_id "MSTRG.8143.3.p1"; gene_id "MSTRG.8143";
scaf_00024	transdecoder	CDS	12605325	12605458	.	-	1	transcript_id "MSTRG.8143.3.p1"; gene_id "MSTRG.8143";
scaf_00024	transdecoder	CDS	12605747	12605878	.	-	1	transcript_id "MSTRG.8143.3.p1"; gene_id "MSTRG.8143";
scaf_00024	transdecoder	CDS	12606245	12606432	.	-	0	transcript_id "MSTRG.8143.3.p1"; gene_id "MSTRG.8143";
scaf_00024	transdecoder	CDS	12607338	12607460	.	-	0	transcript_id "MSTRG.8143.3.p1"; gene_id "MSTRG.8143";
scaf_00024	transdecoder	CDS	12608046	12608156	.	-	0	transcript_id "MSTRG.8143.3.p1"; gene_id "MSTRG.8143";
scaf_00024	transdecoder	CDS	12608698	12608880	.	-	0	transcript_id "MSTRG.8143.3.p1"; gene_id "MSTRG.8143";
scaf_00024	transdecoder	CDS	12609575	12609741	.	-	2	transcript_id "MSTRG.8143.3.p1"; gene_id "MSTRG.8143";
scaf_00024	transdecoder	CDS	12610910	12610953	.	-	1	transcript_id "MSTRG.8143.3.p1"; gene_id "MSTRG.8143";
scaf_00024	transdecoder	CDS	12611353	12611393	.	-	0	transcript_id "MSTRG.8143.3.p1"; gene_id "MSTRG.8143";
scaf_00024	transdecoder	exon	12601558	12605476	.	-	.	transcript_id "MSTRG.8143.5.p1"; gene_id "MSTRG.8143";
scaf_00024	transdecoder	exon	12605747	12605878	.	-	.	transcript_id "MSTRG.8143.5.p1"; gene_id "MSTRG.8143";
scaf_00024	transdecoder	exon	12606245	12606432	.	-	.	transcript_id "MSTRG.8143.5.p1"; gene_id "MSTRG.8143";
scaf_00024	transdecoder	exon	12607338	12607464	.	-	.	transcript_id "MSTRG.8143.5.p1"; gene_id "MSTRG.8143";
scaf_00024	transdecoder	CDS	12605164	12605476	.	-	1	transcript_id "MSTRG.8143.5.p1"; gene_id "MSTRG.8143";
scaf_00024	transdecoder	CDS	12605747	12605878	.	-	1	transcript_id "MSTRG.8143.5.p1"; gene_id "MSTRG.8143";
scaf_00024	transdecoder	CDS	12606245	12606432	.	-	0	transcript_id "MSTRG.8143.5.p1"; gene_id "MSTRG.8143";
scaf_00024	transdecoder	CDS	12607338	12607463	.	-	0	transcript_id "MSTRG.8143.5.p1"; gene_id "MSTRG.8143";
scaf_00024	transdecoder	exon	12604266	12604530	.	-	.	transcript_id "PMZ_0031016-RA.p1"; gene_id "MSTRG.8143";
scaf_00024	transdecoder	exon	12605747	12605865	.	-	.	transcript_id "PMZ_0031016-RA.p1"; gene_id "MSTRG.8143";
scaf_00024	transdecoder	exon	12607404	12607460	.	-	.	transcript_id "PMZ_0031016-RA.p1"; gene_id "MSTRG.8143";
scaf_00024	transdecoder	exon	12608046	12608156	.	-	.	transcript_id "PMZ_0031016-RA.p1"; gene_id "MSTRG.8143";
scaf_00024	transdecoder	exon	12608698	12608859	.	-	.	transcript_id "PMZ_0031016-RA.p1"; gene_id "MSTRG.8143";
scaf_00024	transdecoder	exon	12609575	12609741	.	-	.	transcript_id "PMZ_0031016-RA.p1"; gene_id "MSTRG.8143";
scaf_00024	transdecoder	exon	12611384	12611630	.	-	.	transcript_id "PMZ_0031016-RA.p1"; gene_id "MSTRG.8143";
scaf_00024	transdecoder	exon	12612450	12612610	.	-	.	transcript_id "PMZ_0031016-RA.p1"; gene_id "MSTRG.8143";
scaf_00024	transdecoder	exon	12613494	12613607	.	-	.	transcript_id "PMZ_0031016-RA.p1"; gene_id "MSTRG.8143";
scaf_00024	transdecoder	exon	12616746	12616893	.	-	.	transcript_id "PMZ_0031016-RA.p1"; gene_id "MSTRG.8143";
scaf_00024	transdecoder	exon	12617536	12617653	.	-	.	transcript_id "PMZ_0031016-RA.p1"; gene_id "MSTRG.8143";
scaf_00024	transdecoder	exon	12620740	12620864	.	-	.	transcript_id "PMZ_0031016-RA.p1"; gene_id "MSTRG.8143";
scaf_00024	transdecoder	exon	12622696	12622778	.	-	.	transcript_id "PMZ_0031016-RA.p1"; gene_id "MSTRG.8143";
scaf_00024	transdecoder	exon	12623446	12623645	.	-	.	transcript_id "PMZ_0031016-RA.p1"; gene_id "MSTRG.8143";
scaf_00024	transdecoder	exon	12626975	12627230	.	-	.	transcript_id "PMZ_0031016-RA.p1"; gene_id "MSTRG.8143";
scaf_00024	transdecoder	CDS	12604266	12604530	.	-	1	transcript_id "PMZ_0031016-RA.p1"; gene_id "MSTRG.8143";
scaf_00024	transdecoder	CDS	12605747	12605865	.	-	0	transcript_id "PMZ_0031016-RA.p1"; gene_id "MSTRG.8143";
scaf_00024	transdecoder	CDS	12607404	12607460	.	-	0	transcript_id "PMZ_0031016-RA.p1"; gene_id "MSTRG.8143";
scaf_00024	transdecoder	CDS	12608046	12608156	.	-	0	transcript_id "PMZ_0031016-RA.p1"; gene_id "MSTRG.8143";
scaf_00024	transdecoder	CDS	12608698	12608859	.	-	0	transcript_id "PMZ_0031016-RA.p1"; gene_id "MSTRG.8143";
scaf_00024	transdecoder	CDS	12609575	12609741	.	-	2	transcript_id "PMZ_0031016-RA.p1"; gene_id "MSTRG.8143";
scaf_00024	transdecoder	CDS	12611384	12611630	.	-	0	transcript_id "PMZ_0031016-RA.p1"; gene_id "MSTRG.8143";
scaf_00024	transdecoder	CDS	12612450	12612610	.	-	2	transcript_id "PMZ_0031016-RA.p1"; gene_id "MSTRG.8143";
scaf_00024	transdecoder	CDS	12613494	12613607	.	-	2	transcript_id "PMZ_0031016-RA.p1"; gene_id "MSTRG.8143";
scaf_00024	transdecoder	CDS	12616746	12616893	.	-	0	transcript_id "PMZ_0031016-RA.p1"; gene_id "MSTRG.8143";
scaf_00024	transdecoder	CDS	12617536	12617653	.	-	1	transcript_id "PMZ_0031016-RA.p1"; gene_id "MSTRG.8143";
scaf_00024	transdecoder	CDS	12620740	12620864	.	-	0	transcript_id "PMZ_0031016-RA.p1"; gene_id "MSTRG.8143";
scaf_00024	transdecoder	CDS	12622696	12622778	.	-	2	transcript_id "PMZ_0031016-RA.p1"; gene_id "MSTRG.8143";
scaf_00024	transdecoder	CDS	12623446	12623554	.	-	0	transcript_id "PMZ_0031016-RA.p1"; gene_id "MSTRG.8143";
scaf_00024	transdecoder	exon	12627306	12627977	.	+	.	transcript_id "PMZ_0006692-RA.p1"; gene_id "MSTRG.8144";
scaf_00024	transdecoder	exon	12628176	12628455	.	+	.	transcript_id "PMZ_0006692-RA.p1"; gene_id "MSTRG.8144";
scaf_00024	transdecoder	exon	12629284	12629415	.	+	.	transcript_id "PMZ_0006692-RA.p1"; gene_id "MSTRG.8144";
scaf_00024	transdecoder	exon	12631022	12631296	.	+	.	transcript_id "PMZ_0006692-RA.p1"; gene_id "MSTRG.8144";
scaf_00024	transdecoder	exon	12634476	12634551	.	+	.	transcript_id "PMZ_0006692-RA.p1"; gene_id "MSTRG.8144";
scaf_00024	transdecoder	exon	12635342	12636485	.	+	.	transcript_id "PMZ_0006692-RA.p1"; gene_id "MSTRG.8144";
scaf_00024	transdecoder	CDS	12628200	12628455	.	+	0	transcript_id "PMZ_0006692-RA.p1"; gene_id "MSTRG.8144";
scaf_00024	transdecoder	CDS	12629284	12629415	.	+	2	transcript_id "PMZ_0006692-RA.p1"; gene_id "MSTRG.8144";
scaf_00024	transdecoder	CDS	12631022	12631296	.	+	2	transcript_id "PMZ_0006692-RA.p1"; gene_id "MSTRG.8144";
scaf_00024	transdecoder	CDS	12634476	12634551	.	+	0	transcript_id "PMZ_0006692-RA.p1"; gene_id "MSTRG.8144";
scaf_00024	transdecoder	CDS	12635342	12635586	.	+	2	transcript_id "PMZ_0006692-RA.p1"; gene_id "MSTRG.8144";
scaf_00024	transdecoder	exon	12627597	12628455	.	+	.	transcript_id "MSTRG.8144.2.p2"; gene_id "MSTRG.8144";
scaf_00024	transdecoder	exon	12629284	12629415	.	+	.	transcript_id "MSTRG.8144.2.p2"; gene_id "MSTRG.8144";
scaf_00024	transdecoder	exon	12631022	12631296	.	+	.	transcript_id "MSTRG.8144.2.p2"; gene_id "MSTRG.8144";
scaf_00024	transdecoder	exon	12632892	12633059	.	+	.	transcript_id "MSTRG.8144.2.p2"; gene_id "MSTRG.8144";
scaf_00024	transdecoder	exon	12634424	12634551	.	+	.	transcript_id "MSTRG.8144.2.p2"; gene_id "MSTRG.8144";
scaf_00024	transdecoder	exon	12635342	12636676	.	+	.	transcript_id "MSTRG.8144.2.p2"; gene_id "MSTRG.8144";
scaf_00024	transdecoder	CDS	12628200	12628455	.	+	0	transcript_id "MSTRG.8144.2.p2"; gene_id "MSTRG.8144";
scaf_00024	transdecoder	CDS	12629284	12629415	.	+	2	transcript_id "MSTRG.8144.2.p2"; gene_id "MSTRG.8144";
scaf_00024	transdecoder	CDS	12631022	12631296	.	+	2	transcript_id "MSTRG.8144.2.p2"; gene_id "MSTRG.8144";
scaf_00024	transdecoder	CDS	12632892	12633059	.	+	0	transcript_id "MSTRG.8144.2.p2"; gene_id "MSTRG.8144";
scaf_00024	transdecoder	CDS	12634424	12634429	.	+	0	transcript_id "MSTRG.8144.2.p2"; gene_id "MSTRG.8144";
scaf_00024	transdecoder	exon	12636771	12637722	.	-	.	transcript_id "MSTRG.8145.1.p1"; gene_id "MSTRG.8145";
scaf_00024	transdecoder	exon	12637928	12638057	.	-	.	transcript_id "MSTRG.8145.1.p1"; gene_id "MSTRG.8145";
scaf_00024	transdecoder	exon	12639146	12639333	.	-	.	transcript_id "MSTRG.8145.1.p1"; gene_id "MSTRG.8145";
scaf_00024	transdecoder	exon	12641002	12641167	.	-	.	transcript_id "MSTRG.8145.1.p1"; gene_id "MSTRG.8145";
scaf_00024	transdecoder	exon	12641778	12641919	.	-	.	transcript_id "MSTRG.8145.1.p1"; gene_id "MSTRG.8145";
scaf_00024	transdecoder	exon	12644044	12644291	.	-	.	transcript_id "MSTRG.8145.1.p1"; gene_id "MSTRG.8145";
scaf_00024	transdecoder	exon	12645069	12648994	.	-	.	transcript_id "MSTRG.8145.1.p1"; gene_id "MSTRG.8145";
scaf_00024	transdecoder	exon	12649832	12649922	.	-	.	transcript_id "MSTRG.8145.1.p1"; gene_id "MSTRG.8145";
scaf_00024	transdecoder	exon	12650664	12650860	.	-	.	transcript_id "MSTRG.8145.1.p1"; gene_id "MSTRG.8145";
scaf_00024	transdecoder	exon	12652062	12652133	.	-	.	transcript_id "MSTRG.8145.1.p1"; gene_id "MSTRG.8145";
scaf_00024	transdecoder	exon	12658161	12661752	.	-	.	transcript_id "MSTRG.8145.1.p1"; gene_id "MSTRG.8145";
scaf_00024	transdecoder	exon	12662592	12662669	.	-	.	transcript_id "MSTRG.8145.1.p1"; gene_id "MSTRG.8145";
scaf_00024	transdecoder	exon	12663828	12663869	.	-	.	transcript_id "MSTRG.8145.1.p1"; gene_id "MSTRG.8145";
scaf_00024	transdecoder	exon	12669143	12669250	.	-	.	transcript_id "MSTRG.8145.1.p1"; gene_id "MSTRG.8145";
scaf_00024	transdecoder	exon	12676354	12676447	.	-	.	transcript_id "MSTRG.8145.1.p1"; gene_id "MSTRG.8145";
scaf_00024	transdecoder	exon	12690077	12690790	.	-	.	transcript_id "MSTRG.8145.1.p1"; gene_id "MSTRG.8145";
scaf_00024	transdecoder	CDS	12637120	12637722	.	-	0	transcript_id "MSTRG.8145.1.p1"; gene_id "MSTRG.8145";
scaf_00024	transdecoder	CDS	12637928	12638057	.	-	1	transcript_id "MSTRG.8145.1.p1"; gene_id "MSTRG.8145";
scaf_00024	transdecoder	CDS	12639146	12639333	.	-	0	transcript_id "MSTRG.8145.1.p1"; gene_id "MSTRG.8145";
scaf_00024	transdecoder	CDS	12641002	12641167	.	-	1	transcript_id "MSTRG.8145.1.p1"; gene_id "MSTRG.8145";
scaf_00024	transdecoder	CDS	12641778	12641919	.	-	2	transcript_id "MSTRG.8145.1.p1"; gene_id "MSTRG.8145";
scaf_00024	transdecoder	CDS	12644044	12644230	.	-	0	transcript_id "MSTRG.8145.1.p1"; gene_id "MSTRG.8145";
scaf_00024	transdecoder	exon	12639142	12639333	.	-	.	transcript_id "PMZ_0042416-RA.p2"; gene_id "MSTRG.8145";
scaf_00024	transdecoder	exon	12641002	12641167	.	-	.	transcript_id "PMZ_0042416-RA.p2"; gene_id "MSTRG.8145";
scaf_00024	transdecoder	exon	12641778	12641919	.	-	.	transcript_id "PMZ_0042416-RA.p2"; gene_id "MSTRG.8145";
scaf_00024	transdecoder	exon	12644044	12644291	.	-	.	transcript_id "PMZ_0042416-RA.p2"; gene_id "MSTRG.8145";
scaf_00024	transdecoder	exon	12645069	12645283	.	-	.	transcript_id "PMZ_0042416-RA.p2"; gene_id "MSTRG.8145";
scaf_00024	transdecoder	exon	12646354	12646511	.	-	.	transcript_id "PMZ_0042416-RA.p2"; gene_id "MSTRG.8145";
scaf_00024	transdecoder	CDS	12639142	12639333	.	-	0	transcript_id "PMZ_0042416-RA.p2"; gene_id "MSTRG.8145";
scaf_00024	transdecoder	CDS	12641002	12641167	.	-	1	transcript_id "PMZ_0042416-RA.p2"; gene_id "MSTRG.8145";
scaf_00024	transdecoder	CDS	12641778	12641919	.	-	2	transcript_id "PMZ_0042416-RA.p2"; gene_id "MSTRG.8145";
scaf_00024	transdecoder	CDS	12644044	12644291	.	-	1	transcript_id "PMZ_0042416-RA.p2"; gene_id "MSTRG.8145";
scaf_00024	transdecoder	CDS	12645069	12645283	.	-	0	transcript_id "PMZ_0042416-RA.p2"; gene_id "MSTRG.8145";
scaf_00024	transdecoder	CDS	12646354	12646509	.	-	0	transcript_id "PMZ_0042416-RA.p2"; gene_id "MSTRG.8145";
scaf_00024	transdecoder	exon	12735152	12736442	.	-	.	transcript_id "MSTRG.8142.1.p1"; gene_id "MSTRG.8142";
scaf_00024	transdecoder	exon	12737529	12737676	.	-	.	transcript_id "MSTRG.8142.1.p1"; gene_id "MSTRG.8142";
scaf_00024	transdecoder	exon	12738163	12738449	.	-	.	transcript_id "MSTRG.8142.1.p1"; gene_id "MSTRG.8142";
scaf_00024	transdecoder	exon	12738795	12739041	.	-	.	transcript_id "MSTRG.8142.1.p1"; gene_id "MSTRG.8142";
scaf_00024	transdecoder	exon	12739682	12739765	.	-	.	transcript_id "MSTRG.8142.1.p1"; gene_id "MSTRG.8142";
scaf_00024	transdecoder	exon	12740756	12740937	.	-	.	transcript_id "MSTRG.8142.1.p1"; gene_id "MSTRG.8142";
scaf_00024	transdecoder	exon	12741750	12741893	.	-	.	transcript_id "MSTRG.8142.1.p1"; gene_id "MSTRG.8142";
scaf_00024	transdecoder	exon	12742237	12742380	.	-	.	transcript_id "MSTRG.8142.1.p1"; gene_id "MSTRG.8142";
scaf_00024	transdecoder	exon	12742594	12742711	.	-	.	transcript_id "MSTRG.8142.1.p1"; gene_id "MSTRG.8142";
scaf_00024	transdecoder	exon	12744684	12744958	.	-	.	transcript_id "MSTRG.8142.1.p1"; gene_id "MSTRG.8142";
scaf_00024	transdecoder	CDS	12735850	12736442	.	-	2	transcript_id "MSTRG.8142.1.p1"; gene_id "MSTRG.8142";
scaf_00024	transdecoder	CDS	12737529	12737676	.	-	0	transcript_id "MSTRG.8142.1.p1"; gene_id "MSTRG.8142";
scaf_00024	transdecoder	CDS	12738163	12738449	.	-	2	transcript_id "MSTRG.8142.1.p1"; gene_id "MSTRG.8142";
scaf_00024	transdecoder	CDS	12738795	12739041	.	-	0	transcript_id "MSTRG.8142.1.p1"; gene_id "MSTRG.8142";
scaf_00024	transdecoder	CDS	12739682	12739765	.	-	0	transcript_id "MSTRG.8142.1.p1"; gene_id "MSTRG.8142";
scaf_00024	transdecoder	CDS	12740756	12740937	.	-	2	transcript_id "MSTRG.8142.1.p1"; gene_id "MSTRG.8142";
scaf_00024	transdecoder	CDS	12741750	12741893	.	-	2	transcript_id "MSTRG.8142.1.p1"; gene_id "MSTRG.8142";
scaf_00024	transdecoder	CDS	12742237	12742357	.	-	0	transcript_id "MSTRG.8142.1.p1"; gene_id "MSTRG.8142";
scaf_00024	transdecoder	exon	12735850	12736400	.	-	.	transcript_id "PMZ_0030806-RA.p1"; gene_id "MSTRG.8142";
scaf_00024	transdecoder	exon	12737529	12737676	.	-	.	transcript_id "PMZ_0030806-RA.p1"; gene_id "MSTRG.8142";
scaf_00024	transdecoder	exon	12738163	12738444	.	-	.	transcript_id "PMZ_0030806-RA.p1"; gene_id "MSTRG.8142";
scaf_00024	transdecoder	exon	12738874	12739041	.	-	.	transcript_id "PMZ_0030806-RA.p1"; gene_id "MSTRG.8142";
scaf_00024	transdecoder	exon	12740756	12740901	.	-	.	transcript_id "PMZ_0030806-RA.p1"; gene_id "MSTRG.8142";
scaf_00024	transdecoder	exon	12741750	12741893	.	-	.	transcript_id "PMZ_0030806-RA.p1"; gene_id "MSTRG.8142";
scaf_00024	transdecoder	exon	12742237	12742380	.	-	.	transcript_id "PMZ_0030806-RA.p1"; gene_id "MSTRG.8142";
scaf_00024	transdecoder	exon	12742594	12742711	.	-	.	transcript_id "PMZ_0030806-RA.p1"; gene_id "MSTRG.8142";
scaf_00024	transdecoder	exon	12744684	12745016	.	-	.	transcript_id "PMZ_0030806-RA.p1"; gene_id "MSTRG.8142";
scaf_00024	transdecoder	CDS	12735850	12736400	.	-	2	transcript_id "PMZ_0030806-RA.p1"; gene_id "MSTRG.8142";
scaf_00024	transdecoder	CDS	12737529	12737676	.	-	0	transcript_id "PMZ_0030806-RA.p1"; gene_id "MSTRG.8142";
scaf_00024	transdecoder	CDS	12738163	12738444	.	-	0	transcript_id "PMZ_0030806-RA.p1"; gene_id "MSTRG.8142";
scaf_00024	transdecoder	CDS	12738874	12739041	.	-	0	transcript_id "PMZ_0030806-RA.p1"; gene_id "MSTRG.8142";
scaf_00024	transdecoder	CDS	12740756	12740901	.	-	2	transcript_id "PMZ_0030806-RA.p1"; gene_id "MSTRG.8142";
scaf_00024	transdecoder	CDS	12741750	12741893	.	-	2	transcript_id "PMZ_0030806-RA.p1"; gene_id "MSTRG.8142";
scaf_00024	transdecoder	CDS	12742237	12742357	.	-	0	transcript_id "PMZ_0030806-RA.p1"; gene_id "MSTRG.8142";
scaf_00024	transdecoder	exon	12750716	12751771	.	+	.	transcript_id "MSTRG.8146.1.p1"; gene_id "MSTRG.8146";
scaf_00024	transdecoder	exon	12753543	12753650	.	+	.	transcript_id "MSTRG.8146.1.p1"; gene_id "MSTRG.8146";
scaf_00024	transdecoder	exon	12756387	12756469	.	+	.	transcript_id "MSTRG.8146.1.p1"; gene_id "MSTRG.8146";
scaf_00024	transdecoder	exon	12757114	12757262	.	+	.	transcript_id "MSTRG.8146.1.p1"; gene_id "MSTRG.8146";
scaf_00024	transdecoder	exon	12758309	12758425	.	+	.	transcript_id "MSTRG.8146.1.p1"; gene_id "MSTRG.8146";
scaf_00024	transdecoder	exon	12759211	12759248	.	+	.	transcript_id "MSTRG.8146.1.p1"; gene_id "MSTRG.8146";
scaf_00024	transdecoder	exon	12760019	12760154	.	+	.	transcript_id "MSTRG.8146.1.p1"; gene_id "MSTRG.8146";
scaf_00024	transdecoder	exon	12760319	12760455	.	+	.	transcript_id "MSTRG.8146.1.p1"; gene_id "MSTRG.8146";
scaf_00024	transdecoder	exon	12760643	12760865	.	+	.	transcript_id "MSTRG.8146.1.p1"; gene_id "MSTRG.8146";
scaf_00024	transdecoder	exon	12761098	12761212	.	+	.	transcript_id "MSTRG.8146.1.p1"; gene_id "MSTRG.8146";
scaf_00024	transdecoder	exon	12761473	12761610	.	+	.	transcript_id "MSTRG.8146.1.p1"; gene_id "MSTRG.8146";
scaf_00024	transdecoder	exon	12761721	12761813	.	+	.	transcript_id "MSTRG.8146.1.p1"; gene_id "MSTRG.8146";
scaf_00024	transdecoder	exon	12762485	12762856	.	+	.	transcript_id "MSTRG.8146.1.p1"; gene_id "MSTRG.8146";
scaf_00024	transdecoder	exon	12763186	12763370	.	+	.	transcript_id "MSTRG.8146.1.p1"; gene_id "MSTRG.8146";
scaf_00024	transdecoder	exon	12763682	12763877	.	+	.	transcript_id "MSTRG.8146.1.p1"; gene_id "MSTRG.8146";
scaf_00024	transdecoder	exon	12764540	12764697	.	+	.	transcript_id "MSTRG.8146.1.p1"; gene_id "MSTRG.8146";
scaf_00024	transdecoder	exon	12765518	12767615	.	+	.	transcript_id "MSTRG.8146.1.p1"; gene_id "MSTRG.8146";
scaf_00024	transdecoder	CDS	12756466	12756469	.	+	0	transcript_id "MSTRG.8146.1.p1"; gene_id "MSTRG.8146";
scaf_00024	transdecoder	CDS	12757114	12757262	.	+	2	transcript_id "MSTRG.8146.1.p1"; gene_id "MSTRG.8146";
scaf_00024	transdecoder	CDS	12758309	12758425	.	+	0	transcript_id "MSTRG.8146.1.p1"; gene_id "MSTRG.8146";
scaf_00024	transdecoder	CDS	12759211	12759248	.	+	0	transcript_id "MSTRG.8146.1.p1"; gene_id "MSTRG.8146";
scaf_00024	transdecoder	CDS	12760019	12760154	.	+	1	transcript_id "MSTRG.8146.1.p1"; gene_id "MSTRG.8146";
scaf_00024	transdecoder	CDS	12760319	12760455	.	+	0	transcript_id "MSTRG.8146.1.p1"; gene_id "MSTRG.8146";
scaf_00024	transdecoder	CDS	12760643	12760865	.	+	1	transcript_id "MSTRG.8146.1.p1"; gene_id "MSTRG.8146";
scaf_00024	transdecoder	CDS	12761098	12761212	.	+	0	transcript_id "MSTRG.8146.1.p1"; gene_id "MSTRG.8146";
scaf_00024	transdecoder	CDS	12761473	12761610	.	+	2	transcript_id "MSTRG.8146.1.p1"; gene_id "MSTRG.8146";
scaf_00024	transdecoder	CDS	12761721	12761813	.	+	2	transcript_id "MSTRG.8146.1.p1"; gene_id "MSTRG.8146";
scaf_00024	transdecoder	CDS	12762485	12762856	.	+	2	transcript_id "MSTRG.8146.1.p1"; gene_id "MSTRG.8146";
scaf_00024	transdecoder	CDS	12763186	12763370	.	+	2	transcript_id "MSTRG.8146.1.p1"; gene_id "MSTRG.8146";
scaf_00024	transdecoder	CDS	12763682	12763877	.	+	0	transcript_id "MSTRG.8146.1.p1"; gene_id "MSTRG.8146";
scaf_00024	transdecoder	CDS	12764540	12764697	.	+	2	transcript_id "MSTRG.8146.1.p1"; gene_id "MSTRG.8146";
scaf_00024	transdecoder	CDS	12765518	12765673	.	+	0	transcript_id "MSTRG.8146.1.p1"; gene_id "MSTRG.8146";
scaf_00024	transdecoder	exon	12751197	12751350	.	+	.	transcript_id "PMZ_0042417-RA.p2"; gene_id "MSTRG.8146";
scaf_00024	transdecoder	exon	12751395	12751771	.	+	.	transcript_id "PMZ_0042417-RA.p2"; gene_id "MSTRG.8146";
scaf_00024	transdecoder	exon	12753543	12753650	.	+	.	transcript_id "PMZ_0042417-RA.p2"; gene_id "MSTRG.8146";
scaf_00024	transdecoder	exon	12756387	12756469	.	+	.	transcript_id "PMZ_0042417-RA.p2"; gene_id "MSTRG.8146";
scaf_00024	transdecoder	exon	12757114	12757352	.	+	.	transcript_id "PMZ_0042417-RA.p2"; gene_id "MSTRG.8146";
scaf_00024	transdecoder	exon	12758309	12758425	.	+	.	transcript_id "PMZ_0042417-RA.p2"; gene_id "MSTRG.8146";
scaf_00024	transdecoder	exon	12759211	12759252	.	+	.	transcript_id "PMZ_0042417-RA.p2"; gene_id "MSTRG.8146";
scaf_00024	transdecoder	CDS	12756466	12756469	.	+	0	transcript_id "PMZ_0042417-RA.p2"; gene_id "MSTRG.8146";
scaf_00024	transdecoder	CDS	12757114	12757352	.	+	2	transcript_id "PMZ_0042417-RA.p2"; gene_id "MSTRG.8146";
scaf_00024	transdecoder	CDS	12758309	12758425	.	+	0	transcript_id "PMZ_0042417-RA.p2"; gene_id "MSTRG.8146";
scaf_00024	transdecoder	CDS	12759211	12759252	.	+	0	transcript_id "PMZ_0042417-RA.p2"; gene_id "MSTRG.8146";
scaf_00024	transdecoder	exon	12760373	12760429	.	+	.	transcript_id "PMZ_0042418-RA.p1"; gene_id "MSTRG.8146";
scaf_00024	transdecoder	exon	12761098	12761212	.	+	.	transcript_id "PMZ_0042418-RA.p1"; gene_id "MSTRG.8146";
scaf_00024	transdecoder	exon	12761473	12761610	.	+	.	transcript_id "PMZ_0042418-RA.p1"; gene_id "MSTRG.8146";
scaf_00024	transdecoder	exon	12761721	12761813	.	+	.	transcript_id "PMZ_0042418-RA.p1"; gene_id "MSTRG.8146";
scaf_00024	transdecoder	exon	12762545	12762906	.	+	.	transcript_id "PMZ_0042418-RA.p1"; gene_id "MSTRG.8146";
scaf_00024	transdecoder	exon	12763682	12763877	.	+	.	transcript_id "PMZ_0042418-RA.p1"; gene_id "MSTRG.8146";
scaf_00024	transdecoder	exon	12764540	12764697	.	+	.	transcript_id "PMZ_0042418-RA.p1"; gene_id "MSTRG.8146";
scaf_00024	transdecoder	exon	12765518	12765775	.	+	.	transcript_id "PMZ_0042418-RA.p1"; gene_id "MSTRG.8146";
scaf_00024	transdecoder	CDS	12760373	12760429	.	+	0	transcript_id "PMZ_0042418-RA.p1"; gene_id "MSTRG.8146";
scaf_00024	transdecoder	CDS	12761098	12761212	.	+	0	transcript_id "PMZ_0042418-RA.p1"; gene_id "MSTRG.8146";
scaf_00024	transdecoder	CDS	12761473	12761610	.	+	2	transcript_id "PMZ_0042418-RA.p1"; gene_id "MSTRG.8146";
scaf_00024	transdecoder	CDS	12761721	12761813	.	+	2	transcript_id "PMZ_0042418-RA.p1"; gene_id "MSTRG.8146";
scaf_00024	transdecoder	CDS	12762545	12762906	.	+	2	transcript_id "PMZ_0042418-RA.p1"; gene_id "MSTRG.8146";
scaf_00024	transdecoder	CDS	12763682	12763877	.	+	0	transcript_id "PMZ_0042418-RA.p1"; gene_id "MSTRG.8146";
scaf_00024	transdecoder	CDS	12764540	12764697	.	+	2	transcript_id "PMZ_0042418-RA.p1"; gene_id "MSTRG.8146";
scaf_00024	transdecoder	CDS	12765518	12765673	.	+	0	transcript_id "PMZ_0042418-RA.p1"; gene_id "MSTRG.8146";
scaf_00024	transdecoder	exon	12773229	12773564	.	-	.	transcript_id "PMZ_0030807-RA.p1"; gene_id "MSTRG.8160";
scaf_00024	transdecoder	exon	12776369	12776450	.	-	.	transcript_id "PMZ_0030807-RA.p1"; gene_id "MSTRG.8160";
scaf_00024	transdecoder	exon	12778822	12778958	.	-	.	transcript_id "PMZ_0030807-RA.p1"; gene_id "MSTRG.8160";
scaf_00024	transdecoder	exon	12783577	12783643	.	-	.	transcript_id "PMZ_0030807-RA.p1"; gene_id "MSTRG.8160";
scaf_00024	transdecoder	exon	12784529	12784614	.	-	.	transcript_id "PMZ_0030807-RA.p1"; gene_id "MSTRG.8160";
scaf_00024	transdecoder	CDS	12773415	12773564	.	-	0	transcript_id "PMZ_0030807-RA.p1"; gene_id "MSTRG.8160";
scaf_00024	transdecoder	CDS	12776369	12776450	.	-	1	transcript_id "PMZ_0030807-RA.p1"; gene_id "MSTRG.8160";
scaf_00024	transdecoder	CDS	12778822	12778958	.	-	0	transcript_id "PMZ_0030807-RA.p1"; gene_id "MSTRG.8160";
scaf_00024	transdecoder	CDS	12783577	12783643	.	-	1	transcript_id "PMZ_0030807-RA.p1"; gene_id "MSTRG.8160";
scaf_00024	transdecoder	CDS	12784529	12784614	.	-	0	transcript_id "PMZ_0030807-RA.p1"; gene_id "MSTRG.8160";
scaf_00024	transdecoder	exon	12773338	12773564	.	-	.	transcript_id "MSTRG.8160.2.p1"; gene_id "MSTRG.8160";
scaf_00024	transdecoder	exon	12776369	12776450	.	-	.	transcript_id "MSTRG.8160.2.p1"; gene_id "MSTRG.8160";
scaf_00024	transdecoder	exon	12778822	12778958	.	-	.	transcript_id "MSTRG.8160.2.p1"; gene_id "MSTRG.8160";
scaf_00024	transdecoder	exon	12780389	12781609	.	-	.	transcript_id "MSTRG.8160.2.p1"; gene_id "MSTRG.8160";
scaf_00024	transdecoder	CDS	12773415	12773564	.	-	0	transcript_id "MSTRG.8160.2.p1"; gene_id "MSTRG.8160";
scaf_00024	transdecoder	CDS	12776369	12776450	.	-	1	transcript_id "MSTRG.8160.2.p1"; gene_id "MSTRG.8160";
scaf_00024	transdecoder	CDS	12778822	12778958	.	-	0	transcript_id "MSTRG.8160.2.p1"; gene_id "MSTRG.8160";
scaf_00024	transdecoder	CDS	12780389	12780391	.	-	0	transcript_id "MSTRG.8160.2.p1"; gene_id "MSTRG.8160";
scaf_00024	transdecoder	exon	12782449	12786546	.	-	.	transcript_id "MSTRG.8160.5.p1"; gene_id "MSTRG.8160";
scaf_00024	transdecoder	exon	12787881	12787927	.	-	.	transcript_id "MSTRG.8160.5.p1"; gene_id "MSTRG.8160";
scaf_00024	transdecoder	exon	12788308	12788446	.	-	.	transcript_id "MSTRG.8160.5.p1"; gene_id "MSTRG.8160";
scaf_00024	transdecoder	exon	12788628	12788777	.	-	.	transcript_id "MSTRG.8160.5.p1"; gene_id "MSTRG.8160";
scaf_00024	transdecoder	exon	12788901	12789133	.	-	.	transcript_id "MSTRG.8160.5.p1"; gene_id "MSTRG.8160";
scaf_00024	transdecoder	exon	12789772	12789929	.	-	.	transcript_id "MSTRG.8160.5.p1"; gene_id "MSTRG.8160";
scaf_00024	transdecoder	exon	12790393	12790706	.	-	.	transcript_id "MSTRG.8160.5.p1"; gene_id "MSTRG.8160";
scaf_00024	transdecoder	exon	12791019	12791143	.	-	.	transcript_id "MSTRG.8160.5.p1"; gene_id "MSTRG.8160";
scaf_00024	transdecoder	exon	12791321	12791834	.	-	.	transcript_id "MSTRG.8160.5.p1"; gene_id "MSTRG.8160";
scaf_00024	transdecoder	exon	12793879	12793950	.	-	.	transcript_id "MSTRG.8160.5.p1"; gene_id "MSTRG.8160";
scaf_00024	transdecoder	exon	12794066	12794185	.	-	.	transcript_id "MSTRG.8160.5.p1"; gene_id "MSTRG.8160";
scaf_00024	transdecoder	exon	12794745	12795203	.	-	.	transcript_id "MSTRG.8160.5.p1"; gene_id "MSTRG.8160";
scaf_00024	transdecoder	exon	12796986	12797135	.	-	.	transcript_id "MSTRG.8160.5.p1"; gene_id "MSTRG.8160";
scaf_00024	transdecoder	exon	12797845	12798438	.	-	.	transcript_id "MSTRG.8160.5.p1"; gene_id "MSTRG.8160";
scaf_00024	transdecoder	exon	12798582	12798722	.	-	.	transcript_id "MSTRG.8160.5.p1"; gene_id "MSTRG.8160";
scaf_00024	transdecoder	exon	12799712	12799766	.	-	.	transcript_id "MSTRG.8160.5.p1"; gene_id "MSTRG.8160";
scaf_00024	transdecoder	exon	12800112	12800344	.	-	.	transcript_id "MSTRG.8160.5.p1"; gene_id "MSTRG.8160";
scaf_00024	transdecoder	exon	12800713	12801436	.	-	.	transcript_id "MSTRG.8160.5.p1"; gene_id "MSTRG.8160";
scaf_00024	transdecoder	exon	12803834	12803926	.	-	.	transcript_id "MSTRG.8160.5.p1"; gene_id "MSTRG.8160";
scaf_00024	transdecoder	exon	12804286	12804862	.	-	.	transcript_id "MSTRG.8160.5.p1"; gene_id "MSTRG.8160";
scaf_00024	transdecoder	exon	12805053	12805512	.	-	.	transcript_id "MSTRG.8160.5.p1"; gene_id "MSTRG.8160";
scaf_00024	transdecoder	exon	12805629	12805807	.	-	.	transcript_id "MSTRG.8160.5.p1"; gene_id "MSTRG.8160";
scaf_00024	transdecoder	exon	12806225	12806560	.	-	.	transcript_id "MSTRG.8160.5.p1"; gene_id "MSTRG.8160";
scaf_00024	transdecoder	exon	12806804	12806922	.	-	.	transcript_id "MSTRG.8160.5.p1"; gene_id "MSTRG.8160";
scaf_00024	transdecoder	exon	12807392	12807520	.	-	.	transcript_id "MSTRG.8160.5.p1"; gene_id "MSTRG.8160";
scaf_00024	transdecoder	exon	12812124	12812251	.	-	.	transcript_id "MSTRG.8160.5.p1"; gene_id "MSTRG.8160";
scaf_00024	transdecoder	exon	12812747	12812853	.	-	.	transcript_id "MSTRG.8160.5.p1"; gene_id "MSTRG.8160";
scaf_00024	transdecoder	exon	12813119	12813507	.	-	.	transcript_id "MSTRG.8160.5.p1"; gene_id "MSTRG.8160";
scaf_00024	transdecoder	exon	12814094	12814202	.	-	.	transcript_id "MSTRG.8160.5.p1"; gene_id "MSTRG.8160";
scaf_00024	transdecoder	exon	12814575	12814778	.	-	.	transcript_id "MSTRG.8160.5.p1"; gene_id "MSTRG.8160";
scaf_00024	transdecoder	exon	12815351	12815554	.	-	.	transcript_id "MSTRG.8160.5.p1"; gene_id "MSTRG.8160";
scaf_00024	transdecoder	exon	12815826	12815993	.	-	.	transcript_id "MSTRG.8160.5.p1"; gene_id "MSTRG.8160";
scaf_00024	transdecoder	exon	12816237	12816374	.	-	.	transcript_id "MSTRG.8160.5.p1"; gene_id "MSTRG.8160";
scaf_00024	transdecoder	exon	12817024	12817128	.	-	.	transcript_id "MSTRG.8160.5.p1"; gene_id "MSTRG.8160";
scaf_00024	transdecoder	exon	12817540	12817710	.	-	.	transcript_id "MSTRG.8160.5.p1"; gene_id "MSTRG.8160";
scaf_00024	transdecoder	exon	12817868	12818086	.	-	.	transcript_id "MSTRG.8160.5.p1"; gene_id "MSTRG.8160";
scaf_00024	transdecoder	exon	12818597	12818689	.	-	.	transcript_id "MSTRG.8160.5.p1"; gene_id "MSTRG.8160";
scaf_00024	transdecoder	exon	12819063	12819182	.	-	.	transcript_id "MSTRG.8160.5.p1"; gene_id "MSTRG.8160";
scaf_00024	transdecoder	exon	12819735	12819872	.	-	.	transcript_id "MSTRG.8160.5.p1"; gene_id "MSTRG.8160";
scaf_00024	transdecoder	exon	12831625	12831687	.	-	.	transcript_id "MSTRG.8160.5.p1"; gene_id "MSTRG.8160";
scaf_00024	transdecoder	exon	12833330	12833504	.	-	.	transcript_id "MSTRG.8160.5.p1"; gene_id "MSTRG.8160";
scaf_00024	transdecoder	exon	12834052	12834314	.	-	.	transcript_id "MSTRG.8160.5.p1"; gene_id "MSTRG.8160";
scaf_00024	transdecoder	exon	12834567	12834678	.	-	.	transcript_id "MSTRG.8160.5.p1"; gene_id "MSTRG.8160";
scaf_00024	transdecoder	exon	12836547	12836623	.	-	.	transcript_id "MSTRG.8160.5.p1"; gene_id "MSTRG.8160";
scaf_00024	transdecoder	exon	12837388	12837498	.	-	.	transcript_id "MSTRG.8160.5.p1"; gene_id "MSTRG.8160";
scaf_00024	transdecoder	exon	12839383	12839444	.	-	.	transcript_id "MSTRG.8160.5.p1"; gene_id "MSTRG.8160";
scaf_00024	transdecoder	exon	12841463	12841551	.	-	.	transcript_id "MSTRG.8160.5.p1"; gene_id "MSTRG.8160";
scaf_00024	transdecoder	exon	12849461	12849596	.	-	.	transcript_id "MSTRG.8160.5.p1"; gene_id "MSTRG.8160";
scaf_00024	transdecoder	CDS	12797901	12798438	.	-	1	transcript_id "MSTRG.8160.5.p1"; gene_id "MSTRG.8160";
scaf_00024	transdecoder	CDS	12798582	12798722	.	-	1	transcript_id "MSTRG.8160.5.p1"; gene_id "MSTRG.8160";
scaf_00024	transdecoder	CDS	12799712	12799766	.	-	2	transcript_id "MSTRG.8160.5.p1"; gene_id "MSTRG.8160";
scaf_00024	transdecoder	CDS	12800112	12800344	.	-	1	transcript_id "MSTRG.8160.5.p1"; gene_id "MSTRG.8160";
scaf_00024	transdecoder	CDS	12800713	12801436	.	-	2	transcript_id "MSTRG.8160.5.p1"; gene_id "MSTRG.8160";
scaf_00024	transdecoder	CDS	12803834	12803926	.	-	2	transcript_id "MSTRG.8160.5.p1"; gene_id "MSTRG.8160";
scaf_00024	transdecoder	CDS	12804286	12804862	.	-	0	transcript_id "MSTRG.8160.5.p1"; gene_id "MSTRG.8160";
scaf_00024	transdecoder	CDS	12805053	12805512	.	-	1	transcript_id "MSTRG.8160.5.p1"; gene_id "MSTRG.8160";
scaf_00024	transdecoder	CDS	12805629	12805807	.	-	0	transcript_id "MSTRG.8160.5.p1"; gene_id "MSTRG.8160";
scaf_00024	transdecoder	CDS	12806225	12806560	.	-	0	transcript_id "MSTRG.8160.5.p1"; gene_id "MSTRG.8160";
scaf_00024	transdecoder	CDS	12806804	12806922	.	-	2	transcript_id "MSTRG.8160.5.p1"; gene_id "MSTRG.8160";
scaf_00024	transdecoder	CDS	12807392	12807520	.	-	2	transcript_id "MSTRG.8160.5.p1"; gene_id "MSTRG.8160";
scaf_00024	transdecoder	CDS	12812124	12812251	.	-	1	transcript_id "MSTRG.8160.5.p1"; gene_id "MSTRG.8160";
scaf_00024	transdecoder	CDS	12812747	12812853	.	-	0	transcript_id "MSTRG.8160.5.p1"; gene_id "MSTRG.8160";
scaf_00024	transdecoder	CDS	12813119	12813507	.	-	2	transcript_id "MSTRG.8160.5.p1"; gene_id "MSTRG.8160";
scaf_00024	transdecoder	CDS	12814094	12814202	.	-	0	transcript_id "MSTRG.8160.5.p1"; gene_id "MSTRG.8160";
scaf_00024	transdecoder	CDS	12814575	12814778	.	-	0	transcript_id "MSTRG.8160.5.p1"; gene_id "MSTRG.8160";
scaf_00024	transdecoder	CDS	12815351	12815554	.	-	0	transcript_id "MSTRG.8160.5.p1"; gene_id "MSTRG.8160";
scaf_00024	transdecoder	CDS	12815826	12815993	.	-	0	transcript_id "MSTRG.8160.5.p1"; gene_id "MSTRG.8160";
scaf_00024	transdecoder	CDS	12816237	12816374	.	-	0	transcript_id "MSTRG.8160.5.p1"; gene_id "MSTRG.8160";
scaf_00024	transdecoder	CDS	12817024	12817128	.	-	0	transcript_id "MSTRG.8160.5.p1"; gene_id "MSTRG.8160";
scaf_00024	transdecoder	CDS	12817540	12817710	.	-	0	transcript_id "MSTRG.8160.5.p1"; gene_id "MSTRG.8160";
scaf_00024	transdecoder	CDS	12817868	12818086	.	-	0	transcript_id "MSTRG.8160.5.p1"; gene_id "MSTRG.8160";
scaf_00024	transdecoder	CDS	12818597	12818689	.	-	0	transcript_id "MSTRG.8160.5.p1"; gene_id "MSTRG.8160";
scaf_00024	transdecoder	CDS	12819063	12819182	.	-	0	transcript_id "MSTRG.8160.5.p1"; gene_id "MSTRG.8160";
scaf_00024	transdecoder	CDS	12819735	12819872	.	-	0	transcript_id "MSTRG.8160.5.p1"; gene_id "MSTRG.8160";
scaf_00024	transdecoder	CDS	12831625	12831687	.	-	0	transcript_id "MSTRG.8160.5.p1"; gene_id "MSTRG.8160";
scaf_00024	transdecoder	CDS	12833330	12833504	.	-	1	transcript_id "MSTRG.8160.5.p1"; gene_id "MSTRG.8160";
scaf_00024	transdecoder	CDS	12834052	12834314	.	-	0	transcript_id "MSTRG.8160.5.p1"; gene_id "MSTRG.8160";
scaf_00024	transdecoder	CDS	12834567	12834678	.	-	1	transcript_id "MSTRG.8160.5.p1"; gene_id "MSTRG.8160";
scaf_00024	transdecoder	CDS	12836547	12836623	.	-	0	transcript_id "MSTRG.8160.5.p1"; gene_id "MSTRG.8160";
scaf_00024	transdecoder	CDS	12837388	12837498	.	-	0	transcript_id "MSTRG.8160.5.p1"; gene_id "MSTRG.8160";
scaf_00024	transdecoder	CDS	12839383	12839444	.	-	2	transcript_id "MSTRG.8160.5.p1"; gene_id "MSTRG.8160";
scaf_00024	transdecoder	CDS	12841463	12841496	.	-	0	transcript_id "MSTRG.8160.5.p1"; gene_id "MSTRG.8160";
scaf_00024	transdecoder	exon	12782559	12786546	.	-	.	transcript_id "MSTRG.8160.6.p3"; gene_id "MSTRG.8160";
scaf_00024	transdecoder	exon	12787188	12787248	.	-	.	transcript_id "MSTRG.8160.6.p3"; gene_id "MSTRG.8160";
scaf_00024	transdecoder	exon	12787881	12787927	.	-	.	transcript_id "MSTRG.8160.6.p3"; gene_id "MSTRG.8160";
scaf_00024	transdecoder	exon	12788308	12788446	.	-	.	transcript_id "MSTRG.8160.6.p3"; gene_id "MSTRG.8160";
scaf_00024	transdecoder	exon	12788628	12788777	.	-	.	transcript_id "MSTRG.8160.6.p3"; gene_id "MSTRG.8160";
scaf_00024	transdecoder	exon	12788901	12789133	.	-	.	transcript_id "MSTRG.8160.6.p3"; gene_id "MSTRG.8160";
scaf_00024	transdecoder	exon	12789772	12789929	.	-	.	transcript_id "MSTRG.8160.6.p3"; gene_id "MSTRG.8160";
scaf_00024	transdecoder	exon	12790393	12790706	.	-	.	transcript_id "MSTRG.8160.6.p3"; gene_id "MSTRG.8160";
scaf_00024	transdecoder	exon	12791019	12791143	.	-	.	transcript_id "MSTRG.8160.6.p3"; gene_id "MSTRG.8160";
scaf_00024	transdecoder	exon	12791321	12791834	.	-	.	transcript_id "MSTRG.8160.6.p3"; gene_id "MSTRG.8160";
scaf_00024	transdecoder	exon	12793879	12793950	.	-	.	transcript_id "MSTRG.8160.6.p3"; gene_id "MSTRG.8160";
scaf_00024	transdecoder	exon	12794066	12794185	.	-	.	transcript_id "MSTRG.8160.6.p3"; gene_id "MSTRG.8160";
scaf_00024	transdecoder	exon	12794745	12795203	.	-	.	transcript_id "MSTRG.8160.6.p3"; gene_id "MSTRG.8160";
scaf_00024	transdecoder	exon	12796986	12797135	.	-	.	transcript_id "MSTRG.8160.6.p3"; gene_id "MSTRG.8160";
scaf_00024	transdecoder	exon	12797845	12798438	.	-	.	transcript_id "MSTRG.8160.6.p3"; gene_id "MSTRG.8160";
scaf_00024	transdecoder	exon	12798582	12798722	.	-	.	transcript_id "MSTRG.8160.6.p3"; gene_id "MSTRG.8160";
scaf_00024	transdecoder	exon	12799712	12799766	.	-	.	transcript_id "MSTRG.8160.6.p3"; gene_id "MSTRG.8160";
scaf_00024	transdecoder	exon	12800112	12800344	.	-	.	transcript_id "MSTRG.8160.6.p3"; gene_id "MSTRG.8160";
scaf_00024	transdecoder	exon	12800713	12801436	.	-	.	transcript_id "MSTRG.8160.6.p3"; gene_id "MSTRG.8160";
scaf_00024	transdecoder	exon	12803834	12803926	.	-	.	transcript_id "MSTRG.8160.6.p3"; gene_id "MSTRG.8160";
scaf_00024	transdecoder	exon	12804286	12804862	.	-	.	transcript_id "MSTRG.8160.6.p3"; gene_id "MSTRG.8160";
scaf_00024	transdecoder	exon	12805053	12805512	.	-	.	transcript_id "MSTRG.8160.6.p3"; gene_id "MSTRG.8160";
scaf_00024	transdecoder	exon	12805629	12805807	.	-	.	transcript_id "MSTRG.8160.6.p3"; gene_id "MSTRG.8160";
scaf_00024	transdecoder	exon	12806225	12806560	.	-	.	transcript_id "MSTRG.8160.6.p3"; gene_id "MSTRG.8160";
scaf_00024	transdecoder	exon	12806804	12806922	.	-	.	transcript_id "MSTRG.8160.6.p3"; gene_id "MSTRG.8160";
scaf_00024	transdecoder	exon	12807392	12807520	.	-	.	transcript_id "MSTRG.8160.6.p3"; gene_id "MSTRG.8160";
scaf_00024	transdecoder	exon	12812124	12812251	.	-	.	transcript_id "MSTRG.8160.6.p3"; gene_id "MSTRG.8160";
scaf_00024	transdecoder	exon	12812747	12812853	.	-	.	transcript_id "MSTRG.8160.6.p3"; gene_id "MSTRG.8160";
scaf_00024	transdecoder	exon	12813119	12813507	.	-	.	transcript_id "MSTRG.8160.6.p3"; gene_id "MSTRG.8160";
scaf_00024	transdecoder	exon	12814094	12814202	.	-	.	transcript_id "MSTRG.8160.6.p3"; gene_id "MSTRG.8160";
scaf_00024	transdecoder	exon	12814575	12814778	.	-	.	transcript_id "MSTRG.8160.6.p3"; gene_id "MSTRG.8160";
scaf_00024	transdecoder	exon	12815351	12815554	.	-	.	transcript_id "MSTRG.8160.6.p3"; gene_id "MSTRG.8160";
scaf_00024	transdecoder	exon	12815826	12816374	.	-	.	transcript_id "MSTRG.8160.6.p3"; gene_id "MSTRG.8160";
scaf_00024	transdecoder	exon	12817024	12817128	.	-	.	transcript_id "MSTRG.8160.6.p3"; gene_id "MSTRG.8160";
scaf_00024	transdecoder	exon	12817540	12817710	.	-	.	transcript_id "MSTRG.8160.6.p3"; gene_id "MSTRG.8160";
scaf_00024	transdecoder	exon	12817868	12818086	.	-	.	transcript_id "MSTRG.8160.6.p3"; gene_id "MSTRG.8160";
scaf_00024	transdecoder	exon	12818597	12818689	.	-	.	transcript_id "MSTRG.8160.6.p3"; gene_id "MSTRG.8160";
scaf_00024	transdecoder	exon	12819063	12819182	.	-	.	transcript_id "MSTRG.8160.6.p3"; gene_id "MSTRG.8160";
scaf_00024	transdecoder	exon	12819735	12819872	.	-	.	transcript_id "MSTRG.8160.6.p3"; gene_id "MSTRG.8160";
scaf_00024	transdecoder	exon	12831625	12831687	.	-	.	transcript_id "MSTRG.8160.6.p3"; gene_id "MSTRG.8160";
scaf_00024	transdecoder	exon	12833330	12833504	.	-	.	transcript_id "MSTRG.8160.6.p3"; gene_id "MSTRG.8160";
scaf_00024	transdecoder	exon	12834052	12834314	.	-	.	transcript_id "MSTRG.8160.6.p3"; gene_id "MSTRG.8160";
scaf_00024	transdecoder	exon	12834567	12834678	.	-	.	transcript_id "MSTRG.8160.6.p3"; gene_id "MSTRG.8160";
scaf_00024	transdecoder	exon	12836547	12836623	.	-	.	transcript_id "MSTRG.8160.6.p3"; gene_id "MSTRG.8160";
scaf_00024	transdecoder	exon	12837388	12837498	.	-	.	transcript_id "MSTRG.8160.6.p3"; gene_id "MSTRG.8160";
scaf_00024	transdecoder	exon	12839383	12839444	.	-	.	transcript_id "MSTRG.8160.6.p3"; gene_id "MSTRG.8160";
scaf_00024	transdecoder	exon	12841463	12841551	.	-	.	transcript_id "MSTRG.8160.6.p3"; gene_id "MSTRG.8160";
scaf_00024	transdecoder	exon	12854322	12854805	.	-	.	transcript_id "MSTRG.8160.6.p3"; gene_id "MSTRG.8160";
scaf_00024	transdecoder	CDS	12816021	12816374	.	-	0	transcript_id "MSTRG.8160.6.p3"; gene_id "MSTRG.8160";
scaf_00024	transdecoder	CDS	12817024	12817128	.	-	0	transcript_id "MSTRG.8160.6.p3"; gene_id "MSTRG.8160";
scaf_00024	transdecoder	CDS	12817540	12817710	.	-	0	transcript_id "MSTRG.8160.6.p3"; gene_id "MSTRG.8160";
scaf_00024	transdecoder	CDS	12817868	12818086	.	-	0	transcript_id "MSTRG.8160.6.p3"; gene_id "MSTRG.8160";
scaf_00024	transdecoder	CDS	12818597	12818689	.	-	0	transcript_id "MSTRG.8160.6.p3"; gene_id "MSTRG.8160";
scaf_00024	transdecoder	CDS	12819063	12819182	.	-	0	transcript_id "MSTRG.8160.6.p3"; gene_id "MSTRG.8160";
scaf_00024	transdecoder	CDS	12819735	12819872	.	-	0	transcript_id "MSTRG.8160.6.p3"; gene_id "MSTRG.8160";
scaf_00024	transdecoder	CDS	12831625	12831687	.	-	0	transcript_id "MSTRG.8160.6.p3"; gene_id "MSTRG.8160";
scaf_00024	transdecoder	CDS	12833330	12833504	.	-	1	transcript_id "MSTRG.8160.6.p3"; gene_id "MSTRG.8160";
scaf_00024	transdecoder	CDS	12834052	12834314	.	-	0	transcript_id "MSTRG.8160.6.p3"; gene_id "MSTRG.8160";
scaf_00024	transdecoder	CDS	12834567	12834678	.	-	1	transcript_id "MSTRG.8160.6.p3"; gene_id "MSTRG.8160";
scaf_00024	transdecoder	CDS	12836547	12836623	.	-	0	transcript_id "MSTRG.8160.6.p3"; gene_id "MSTRG.8160";
scaf_00024	transdecoder	CDS	12837388	12837498	.	-	0	transcript_id "MSTRG.8160.6.p3"; gene_id "MSTRG.8160";
scaf_00024	transdecoder	CDS	12839383	12839444	.	-	2	transcript_id "MSTRG.8160.6.p3"; gene_id "MSTRG.8160";
scaf_00024	transdecoder	CDS	12841463	12841551	.	-	1	transcript_id "MSTRG.8160.6.p3"; gene_id "MSTRG.8160";
scaf_00024	transdecoder	CDS	12854322	12854368	.	-	0	transcript_id "MSTRG.8160.6.p3"; gene_id "MSTRG.8160";
scaf_00024	transdecoder	exon	12782560	12786546	.	-	.	transcript_id "MSTRG.8160.7.p1"; gene_id "MSTRG.8160";
scaf_00024	transdecoder	exon	12787188	12787248	.	-	.	transcript_id "MSTRG.8160.7.p1"; gene_id "MSTRG.8160";
scaf_00024	transdecoder	exon	12787881	12787927	.	-	.	transcript_id "MSTRG.8160.7.p1"; gene_id "MSTRG.8160";
scaf_00024	transdecoder	exon	12788308	12788446	.	-	.	transcript_id "MSTRG.8160.7.p1"; gene_id "MSTRG.8160";
scaf_00024	transdecoder	exon	12788628	12788777	.	-	.	transcript_id "MSTRG.8160.7.p1"; gene_id "MSTRG.8160";
scaf_00024	transdecoder	exon	12788901	12789133	.	-	.	transcript_id "MSTRG.8160.7.p1"; gene_id "MSTRG.8160";
scaf_00024	transdecoder	exon	12789772	12789929	.	-	.	transcript_id "MSTRG.8160.7.p1"; gene_id "MSTRG.8160";
scaf_00024	transdecoder	exon	12790393	12790706	.	-	.	transcript_id "MSTRG.8160.7.p1"; gene_id "MSTRG.8160";
scaf_00024	transdecoder	exon	12791019	12791143	.	-	.	transcript_id "MSTRG.8160.7.p1"; gene_id "MSTRG.8160";
scaf_00024	transdecoder	exon	12791321	12791834	.	-	.	transcript_id "MSTRG.8160.7.p1"; gene_id "MSTRG.8160";
scaf_00024	transdecoder	exon	12793879	12793950	.	-	.	transcript_id "MSTRG.8160.7.p1"; gene_id "MSTRG.8160";
scaf_00024	transdecoder	exon	12794066	12794185	.	-	.	transcript_id "MSTRG.8160.7.p1"; gene_id "MSTRG.8160";
scaf_00024	transdecoder	exon	12794745	12795203	.	-	.	transcript_id "MSTRG.8160.7.p1"; gene_id "MSTRG.8160";
scaf_00024	transdecoder	exon	12795929	12796170	.	-	.	transcript_id "MSTRG.8160.7.p1"; gene_id "MSTRG.8160";
scaf_00024	transdecoder	exon	12796986	12797135	.	-	.	transcript_id "MSTRG.8160.7.p1"; gene_id "MSTRG.8160";
scaf_00024	transdecoder	exon	12797845	12798438	.	-	.	transcript_id "MSTRG.8160.7.p1"; gene_id "MSTRG.8160";
scaf_00024	transdecoder	exon	12798582	12798722	.	-	.	transcript_id "MSTRG.8160.7.p1"; gene_id "MSTRG.8160";
scaf_00024	transdecoder	exon	12799712	12799766	.	-	.	transcript_id "MSTRG.8160.7.p1"; gene_id "MSTRG.8160";
scaf_00024	transdecoder	exon	12800112	12800344	.	-	.	transcript_id "MSTRG.8160.7.p1"; gene_id "MSTRG.8160";
scaf_00024	transdecoder	exon	12800713	12801436	.	-	.	transcript_id "MSTRG.8160.7.p1"; gene_id "MSTRG.8160";
scaf_00024	transdecoder	exon	12803834	12803926	.	-	.	transcript_id "MSTRG.8160.7.p1"; gene_id "MSTRG.8160";
scaf_00024	transdecoder	exon	12804286	12804862	.	-	.	transcript_id "MSTRG.8160.7.p1"; gene_id "MSTRG.8160";
scaf_00024	transdecoder	exon	12805053	12805512	.	-	.	transcript_id "MSTRG.8160.7.p1"; gene_id "MSTRG.8160";
scaf_00024	transdecoder	exon	12805629	12805807	.	-	.	transcript_id "MSTRG.8160.7.p1"; gene_id "MSTRG.8160";
scaf_00024	transdecoder	exon	12806225	12806560	.	-	.	transcript_id "MSTRG.8160.7.p1"; gene_id "MSTRG.8160";
scaf_00024	transdecoder	exon	12806804	12806922	.	-	.	transcript_id "MSTRG.8160.7.p1"; gene_id "MSTRG.8160";
scaf_00024	transdecoder	exon	12807392	12807520	.	-	.	transcript_id "MSTRG.8160.7.p1"; gene_id "MSTRG.8160";
scaf_00024	transdecoder	exon	12812124	12812251	.	-	.	transcript_id "MSTRG.8160.7.p1"; gene_id "MSTRG.8160";
scaf_00024	transdecoder	exon	12812747	12812853	.	-	.	transcript_id "MSTRG.8160.7.p1"; gene_id "MSTRG.8160";
scaf_00024	transdecoder	exon	12813119	12813507	.	-	.	transcript_id "MSTRG.8160.7.p1"; gene_id "MSTRG.8160";
scaf_00024	transdecoder	exon	12814094	12814202	.	-	.	transcript_id "MSTRG.8160.7.p1"; gene_id "MSTRG.8160";
scaf_00024	transdecoder	exon	12814575	12814778	.	-	.	transcript_id "MSTRG.8160.7.p1"; gene_id "MSTRG.8160";
scaf_00024	transdecoder	exon	12815351	12815554	.	-	.	transcript_id "MSTRG.8160.7.p1"; gene_id "MSTRG.8160";
scaf_00024	transdecoder	exon	12815826	12815993	.	-	.	transcript_id "MSTRG.8160.7.p1"; gene_id "MSTRG.8160";
scaf_00024	transdecoder	exon	12816237	12816374	.	-	.	transcript_id "MSTRG.8160.7.p1"; gene_id "MSTRG.8160";
scaf_00024	transdecoder	exon	12817024	12817128	.	-	.	transcript_id "MSTRG.8160.7.p1"; gene_id "MSTRG.8160";
scaf_00024	transdecoder	exon	12817540	12817710	.	-	.	transcript_id "MSTRG.8160.7.p1"; gene_id "MSTRG.8160";
scaf_00024	transdecoder	exon	12817868	12818086	.	-	.	transcript_id "MSTRG.8160.7.p1"; gene_id "MSTRG.8160";
scaf_00024	transdecoder	exon	12818597	12818689	.	-	.	transcript_id "MSTRG.8160.7.p1"; gene_id "MSTRG.8160";
scaf_00024	transdecoder	exon	12819063	12819182	.	-	.	transcript_id "MSTRG.8160.7.p1"; gene_id "MSTRG.8160";
scaf_00024	transdecoder	exon	12819735	12819872	.	-	.	transcript_id "MSTRG.8160.7.p1"; gene_id "MSTRG.8160";
scaf_00024	transdecoder	exon	12831625	12831687	.	-	.	transcript_id "MSTRG.8160.7.p1"; gene_id "MSTRG.8160";
scaf_00024	transdecoder	exon	12833330	12833504	.	-	.	transcript_id "MSTRG.8160.7.p1"; gene_id "MSTRG.8160";
scaf_00024	transdecoder	exon	12834052	12834314	.	-	.	transcript_id "MSTRG.8160.7.p1"; gene_id "MSTRG.8160";
scaf_00024	transdecoder	exon	12834567	12834678	.	-	.	transcript_id "MSTRG.8160.7.p1"; gene_id "MSTRG.8160";
scaf_00024	transdecoder	exon	12836547	12836623	.	-	.	transcript_id "MSTRG.8160.7.p1"; gene_id "MSTRG.8160";
scaf_00024	transdecoder	exon	12837388	12837498	.	-	.	transcript_id "MSTRG.8160.7.p1"; gene_id "MSTRG.8160";
scaf_00024	transdecoder	exon	12839383	12839444	.	-	.	transcript_id "MSTRG.8160.7.p1"; gene_id "MSTRG.8160";
scaf_00024	transdecoder	exon	12841463	12841551	.	-	.	transcript_id "MSTRG.8160.7.p1"; gene_id "MSTRG.8160";
scaf_00024	transdecoder	exon	12849461	12851012	.	-	.	transcript_id "MSTRG.8160.7.p1"; gene_id "MSTRG.8160";
scaf_00024	transdecoder	CDS	12797901	12798438	.	-	1	transcript_id "MSTRG.8160.7.p1"; gene_id "MSTRG.8160";
scaf_00024	transdecoder	CDS	12798582	12798722	.	-	1	transcript_id "MSTRG.8160.7.p1"; gene_id "MSTRG.8160";
scaf_00024	transdecoder	CDS	12799712	12799766	.	-	2	transcript_id "MSTRG.8160.7.p1"; gene_id "MSTRG.8160";
scaf_00024	transdecoder	CDS	12800112	12800344	.	-	1	transcript_id "MSTRG.8160.7.p1"; gene_id "MSTRG.8160";
scaf_00024	transdecoder	CDS	12800713	12801436	.	-	2	transcript_id "MSTRG.8160.7.p1"; gene_id "MSTRG.8160";
scaf_00024	transdecoder	CDS	12803834	12803926	.	-	2	transcript_id "MSTRG.8160.7.p1"; gene_id "MSTRG.8160";
scaf_00024	transdecoder	CDS	12804286	12804862	.	-	0	transcript_id "MSTRG.8160.7.p1"; gene_id "MSTRG.8160";
scaf_00024	transdecoder	CDS	12805053	12805512	.	-	1	transcript_id "MSTRG.8160.7.p1"; gene_id "MSTRG.8160";
scaf_00024	transdecoder	CDS	12805629	12805807	.	-	0	transcript_id "MSTRG.8160.7.p1"; gene_id "MSTRG.8160";
scaf_00024	transdecoder	CDS	12806225	12806560	.	-	0	transcript_id "MSTRG.8160.7.p1"; gene_id "MSTRG.8160";
scaf_00024	transdecoder	CDS	12806804	12806922	.	-	2	transcript_id "MSTRG.8160.7.p1"; gene_id "MSTRG.8160";
scaf_00024	transdecoder	CDS	12807392	12807520	.	-	2	transcript_id "MSTRG.8160.7.p1"; gene_id "MSTRG.8160";
scaf_00024	transdecoder	CDS	12812124	12812251	.	-	1	transcript_id "MSTRG.8160.7.p1"; gene_id "MSTRG.8160";
scaf_00024	transdecoder	CDS	12812747	12812853	.	-	0	transcript_id "MSTRG.8160.7.p1"; gene_id "MSTRG.8160";
scaf_00024	transdecoder	CDS	12813119	12813507	.	-	2	transcript_id "MSTRG.8160.7.p1"; gene_id "MSTRG.8160";
scaf_00024	transdecoder	CDS	12814094	12814202	.	-	0	transcript_id "MSTRG.8160.7.p1"; gene_id "MSTRG.8160";
scaf_00024	transdecoder	CDS	12814575	12814778	.	-	0	transcript_id "MSTRG.8160.7.p1"; gene_id "MSTRG.8160";
scaf_00024	transdecoder	CDS	12815351	12815554	.	-	0	transcript_id "MSTRG.8160.7.p1"; gene_id "MSTRG.8160";
scaf_00024	transdecoder	CDS	12815826	12815993	.	-	0	transcript_id "MSTRG.8160.7.p1"; gene_id "MSTRG.8160";
scaf_00024	transdecoder	CDS	12816237	12816374	.	-	0	transcript_id "MSTRG.8160.7.p1"; gene_id "MSTRG.8160";
scaf_00024	transdecoder	CDS	12817024	12817128	.	-	0	transcript_id "MSTRG.8160.7.p1"; gene_id "MSTRG.8160";
scaf_00024	transdecoder	CDS	12817540	12817710	.	-	0	transcript_id "MSTRG.8160.7.p1"; gene_id "MSTRG.8160";
scaf_00024	transdecoder	CDS	12817868	12818086	.	-	0	transcript_id "MSTRG.8160.7.p1"; gene_id "MSTRG.8160";
scaf_00024	transdecoder	CDS	12818597	12818689	.	-	0	transcript_id "MSTRG.8160.7.p1"; gene_id "MSTRG.8160";
scaf_00024	transdecoder	CDS	12819063	12819182	.	-	0	transcript_id "MSTRG.8160.7.p1"; gene_id "MSTRG.8160";
scaf_00024	transdecoder	CDS	12819735	12819872	.	-	0	transcript_id "MSTRG.8160.7.p1"; gene_id "MSTRG.8160";
scaf_00024	transdecoder	CDS	12831625	12831687	.	-	0	transcript_id "MSTRG.8160.7.p1"; gene_id "MSTRG.8160";
scaf_00024	transdecoder	CDS	12833330	12833504	.	-	1	transcript_id "MSTRG.8160.7.p1"; gene_id "MSTRG.8160";
scaf_00024	transdecoder	CDS	12834052	12834314	.	-	0	transcript_id "MSTRG.8160.7.p1"; gene_id "MSTRG.8160";
scaf_00024	transdecoder	CDS	12834567	12834678	.	-	1	transcript_id "MSTRG.8160.7.p1"; gene_id "MSTRG.8160";
scaf_00024	transdecoder	CDS	12836547	12836623	.	-	0	transcript_id "MSTRG.8160.7.p1"; gene_id "MSTRG.8160";
scaf_00024	transdecoder	CDS	12837388	12837498	.	-	0	transcript_id "MSTRG.8160.7.p1"; gene_id "MSTRG.8160";
scaf_00024	transdecoder	CDS	12839383	12839444	.	-	2	transcript_id "MSTRG.8160.7.p1"; gene_id "MSTRG.8160";
scaf_00024	transdecoder	CDS	12841463	12841496	.	-	0	transcript_id "MSTRG.8160.7.p1"; gene_id "MSTRG.8160";
scaf_00024	transdecoder	exon	12782561	12786546	.	-	.	transcript_id "MSTRG.8160.8.p1"; gene_id "MSTRG.8160";
scaf_00024	transdecoder	exon	12787881	12787927	.	-	.	transcript_id "MSTRG.8160.8.p1"; gene_id "MSTRG.8160";
scaf_00024	transdecoder	exon	12788308	12788446	.	-	.	transcript_id "MSTRG.8160.8.p1"; gene_id "MSTRG.8160";
scaf_00024	transdecoder	exon	12788628	12788777	.	-	.	transcript_id "MSTRG.8160.8.p1"; gene_id "MSTRG.8160";
scaf_00024	transdecoder	exon	12788901	12789133	.	-	.	transcript_id "MSTRG.8160.8.p1"; gene_id "MSTRG.8160";
scaf_00024	transdecoder	exon	12789772	12789929	.	-	.	transcript_id "MSTRG.8160.8.p1"; gene_id "MSTRG.8160";
scaf_00024	transdecoder	exon	12790393	12790706	.	-	.	transcript_id "MSTRG.8160.8.p1"; gene_id "MSTRG.8160";
scaf_00024	transdecoder	exon	12791019	12791143	.	-	.	transcript_id "MSTRG.8160.8.p1"; gene_id "MSTRG.8160";
scaf_00024	transdecoder	exon	12791321	12791834	.	-	.	transcript_id "MSTRG.8160.8.p1"; gene_id "MSTRG.8160";
scaf_00024	transdecoder	exon	12793879	12793950	.	-	.	transcript_id "MSTRG.8160.8.p1"; gene_id "MSTRG.8160";
scaf_00024	transdecoder	exon	12794066	12794185	.	-	.	transcript_id "MSTRG.8160.8.p1"; gene_id "MSTRG.8160";
scaf_00024	transdecoder	exon	12794745	12795203	.	-	.	transcript_id "MSTRG.8160.8.p1"; gene_id "MSTRG.8160";
scaf_00024	transdecoder	exon	12795929	12797135	.	-	.	transcript_id "MSTRG.8160.8.p1"; gene_id "MSTRG.8160";
scaf_00024	transdecoder	exon	12797845	12798438	.	-	.	transcript_id "MSTRG.8160.8.p1"; gene_id "MSTRG.8160";
scaf_00024	transdecoder	exon	12798582	12798722	.	-	.	transcript_id "MSTRG.8160.8.p1"; gene_id "MSTRG.8160";
scaf_00024	transdecoder	exon	12799712	12799766	.	-	.	transcript_id "MSTRG.8160.8.p1"; gene_id "MSTRG.8160";
scaf_00024	transdecoder	exon	12800112	12800344	.	-	.	transcript_id "MSTRG.8160.8.p1"; gene_id "MSTRG.8160";
scaf_00024	transdecoder	exon	12800713	12801436	.	-	.	transcript_id "MSTRG.8160.8.p1"; gene_id "MSTRG.8160";
scaf_00024	transdecoder	exon	12803834	12803926	.	-	.	transcript_id "MSTRG.8160.8.p1"; gene_id "MSTRG.8160";
scaf_00024	transdecoder	exon	12804286	12804862	.	-	.	transcript_id "MSTRG.8160.8.p1"; gene_id "MSTRG.8160";
scaf_00024	transdecoder	exon	12805053	12805512	.	-	.	transcript_id "MSTRG.8160.8.p1"; gene_id "MSTRG.8160";
scaf_00024	transdecoder	exon	12805629	12805807	.	-	.	transcript_id "MSTRG.8160.8.p1"; gene_id "MSTRG.8160";
scaf_00024	transdecoder	exon	12806225	12806560	.	-	.	transcript_id "MSTRG.8160.8.p1"; gene_id "MSTRG.8160";
scaf_00024	transdecoder	exon	12806804	12806922	.	-	.	transcript_id "MSTRG.8160.8.p1"; gene_id "MSTRG.8160";
scaf_00024	transdecoder	exon	12807392	12807520	.	-	.	transcript_id "MSTRG.8160.8.p1"; gene_id "MSTRG.8160";
scaf_00024	transdecoder	exon	12812124	12812251	.	-	.	transcript_id "MSTRG.8160.8.p1"; gene_id "MSTRG.8160";
scaf_00024	transdecoder	exon	12812747	12812853	.	-	.	transcript_id "MSTRG.8160.8.p1"; gene_id "MSTRG.8160";
scaf_00024	transdecoder	exon	12813119	12813507	.	-	.	transcript_id "MSTRG.8160.8.p1"; gene_id "MSTRG.8160";
scaf_00024	transdecoder	exon	12814094	12814202	.	-	.	transcript_id "MSTRG.8160.8.p1"; gene_id "MSTRG.8160";
scaf_00024	transdecoder	exon	12814575	12814778	.	-	.	transcript_id "MSTRG.8160.8.p1"; gene_id "MSTRG.8160";
scaf_00024	transdecoder	exon	12815351	12815554	.	-	.	transcript_id "MSTRG.8160.8.p1"; gene_id "MSTRG.8160";
scaf_00024	transdecoder	exon	12815826	12815993	.	-	.	transcript_id "MSTRG.8160.8.p1"; gene_id "MSTRG.8160";
scaf_00024	transdecoder	exon	12816237	12816374	.	-	.	transcript_id "MSTRG.8160.8.p1"; gene_id "MSTRG.8160";
scaf_00024	transdecoder	exon	12817024	12817128	.	-	.	transcript_id "MSTRG.8160.8.p1"; gene_id "MSTRG.8160";
scaf_00024	transdecoder	exon	12817540	12817710	.	-	.	transcript_id "MSTRG.8160.8.p1"; gene_id "MSTRG.8160";
scaf_00024	transdecoder	exon	12817868	12818086	.	-	.	transcript_id "MSTRG.8160.8.p1"; gene_id "MSTRG.8160";
scaf_00024	transdecoder	exon	12818597	12818689	.	-	.	transcript_id "MSTRG.8160.8.p1"; gene_id "MSTRG.8160";
scaf_00024	transdecoder	exon	12819063	12819182	.	-	.	transcript_id "MSTRG.8160.8.p1"; gene_id "MSTRG.8160";
scaf_00024	transdecoder	exon	12819735	12819872	.	-	.	transcript_id "MSTRG.8160.8.p1"; gene_id "MSTRG.8160";
scaf_00024	transdecoder	exon	12831625	12831687	.	-	.	transcript_id "MSTRG.8160.8.p1"; gene_id "MSTRG.8160";
scaf_00024	transdecoder	exon	12833330	12833504	.	-	.	transcript_id "MSTRG.8160.8.p1"; gene_id "MSTRG.8160";
scaf_00024	transdecoder	exon	12834052	12834314	.	-	.	transcript_id "MSTRG.8160.8.p1"; gene_id "MSTRG.8160";
scaf_00024	transdecoder	exon	12834567	12834678	.	-	.	transcript_id "MSTRG.8160.8.p1"; gene_id "MSTRG.8160";
scaf_00024	transdecoder	exon	12836547	12836623	.	-	.	transcript_id "MSTRG.8160.8.p1"; gene_id "MSTRG.8160";
scaf_00024	transdecoder	exon	12837388	12837498	.	-	.	transcript_id "MSTRG.8160.8.p1"; gene_id "MSTRG.8160";
scaf_00024	transdecoder	exon	12839383	12839444	.	-	.	transcript_id "MSTRG.8160.8.p1"; gene_id "MSTRG.8160";
scaf_00024	transdecoder	exon	12841463	12841551	.	-	.	transcript_id "MSTRG.8160.8.p1"; gene_id "MSTRG.8160";
scaf_00024	transdecoder	exon	12849461	12850136	.	-	.	transcript_id "MSTRG.8160.8.p1"; gene_id "MSTRG.8160";
scaf_00024	transdecoder	CDS	12797901	12798438	.	-	1	transcript_id "MSTRG.8160.8.p1"; gene_id "MSTRG.8160";
scaf_00024	transdecoder	CDS	12798582	12798722	.	-	1	transcript_id "MSTRG.8160.8.p1"; gene_id "MSTRG.8160";
scaf_00024	transdecoder	CDS	12799712	12799766	.	-	2	transcript_id "MSTRG.8160.8.p1"; gene_id "MSTRG.8160";
scaf_00024	transdecoder	CDS	12800112	12800344	.	-	1	transcript_id "MSTRG.8160.8.p1"; gene_id "MSTRG.8160";
scaf_00024	transdecoder	CDS	12800713	12801436	.	-	2	transcript_id "MSTRG.8160.8.p1"; gene_id "MSTRG.8160";
scaf_00024	transdecoder	CDS	12803834	12803926	.	-	2	transcript_id "MSTRG.8160.8.p1"; gene_id "MSTRG.8160";
scaf_00024	transdecoder	CDS	12804286	12804862	.	-	0	transcript_id "MSTRG.8160.8.p1"; gene_id "MSTRG.8160";
scaf_00024	transdecoder	CDS	12805053	12805512	.	-	1	transcript_id "MSTRG.8160.8.p1"; gene_id "MSTRG.8160";
scaf_00024	transdecoder	CDS	12805629	12805807	.	-	0	transcript_id "MSTRG.8160.8.p1"; gene_id "MSTRG.8160";
scaf_00024	transdecoder	CDS	12806225	12806560	.	-	0	transcript_id "MSTRG.8160.8.p1"; gene_id "MSTRG.8160";
scaf_00024	transdecoder	CDS	12806804	12806922	.	-	2	transcript_id "MSTRG.8160.8.p1"; gene_id "MSTRG.8160";
scaf_00024	transdecoder	CDS	12807392	12807520	.	-	2	transcript_id "MSTRG.8160.8.p1"; gene_id "MSTRG.8160";
scaf_00024	transdecoder	CDS	12812124	12812251	.	-	1	transcript_id "MSTRG.8160.8.p1"; gene_id "MSTRG.8160";
scaf_00024	transdecoder	CDS	12812747	12812853	.	-	0	transcript_id "MSTRG.8160.8.p1"; gene_id "MSTRG.8160";
scaf_00024	transdecoder	CDS	12813119	12813507	.	-	2	transcript_id "MSTRG.8160.8.p1"; gene_id "MSTRG.8160";
scaf_00024	transdecoder	CDS	12814094	12814202	.	-	0	transcript_id "MSTRG.8160.8.p1"; gene_id "MSTRG.8160";
scaf_00024	transdecoder	CDS	12814575	12814778	.	-	0	transcript_id "MSTRG.8160.8.p1"; gene_id "MSTRG.8160";
scaf_00024	transdecoder	CDS	12815351	12815554	.	-	0	transcript_id "MSTRG.8160.8.p1"; gene_id "MSTRG.8160";
scaf_00024	transdecoder	CDS	12815826	12815993	.	-	0	transcript_id "MSTRG.8160.8.p1"; gene_id "MSTRG.8160";
scaf_00024	transdecoder	CDS	12816237	12816374	.	-	0	transcript_id "MSTRG.8160.8.p1"; gene_id "MSTRG.8160";
scaf_00024	transdecoder	CDS	12817024	12817128	.	-	0	transcript_id "MSTRG.8160.8.p1"; gene_id "MSTRG.8160";
scaf_00024	transdecoder	CDS	12817540	12817710	.	-	0	transcript_id "MSTRG.8160.8.p1"; gene_id "MSTRG.8160";
scaf_00024	transdecoder	CDS	12817868	12818086	.	-	0	transcript_id "MSTRG.8160.8.p1"; gene_id "MSTRG.8160";
scaf_00024	transdecoder	CDS	12818597	12818689	.	-	0	transcript_id "MSTRG.8160.8.p1"; gene_id "MSTRG.8160";
scaf_00024	transdecoder	CDS	12819063	12819182	.	-	0	transcript_id "MSTRG.8160.8.p1"; gene_id "MSTRG.8160";
scaf_00024	transdecoder	CDS	12819735	12819872	.	-	0	transcript_id "MSTRG.8160.8.p1"; gene_id "MSTRG.8160";
scaf_00024	transdecoder	CDS	12831625	12831687	.	-	0	transcript_id "MSTRG.8160.8.p1"; gene_id "MSTRG.8160";
scaf_00024	transdecoder	CDS	12833330	12833504	.	-	1	transcript_id "MSTRG.8160.8.p1"; gene_id "MSTRG.8160";
scaf_00024	transdecoder	CDS	12834052	12834314	.	-	0	transcript_id "MSTRG.8160.8.p1"; gene_id "MSTRG.8160";
scaf_00024	transdecoder	CDS	12834567	12834678	.	-	1	transcript_id "MSTRG.8160.8.p1"; gene_id "MSTRG.8160";
scaf_00024	transdecoder	CDS	12836547	12836623	.	-	0	transcript_id "MSTRG.8160.8.p1"; gene_id "MSTRG.8160";
scaf_00024	transdecoder	CDS	12837388	12837498	.	-	0	transcript_id "MSTRG.8160.8.p1"; gene_id "MSTRG.8160";
scaf_00024	transdecoder	CDS	12839383	12839444	.	-	2	transcript_id "MSTRG.8160.8.p1"; gene_id "MSTRG.8160";
scaf_00024	transdecoder	CDS	12841463	12841496	.	-	0	transcript_id "MSTRG.8160.8.p1"; gene_id "MSTRG.8160";
scaf_00024	transdecoder	exon	12785514	12786546	.	-	.	transcript_id "MSTRG.8160.9.p6"; gene_id "MSTRG.8160";
scaf_00024	transdecoder	exon	12787881	12787927	.	-	.	transcript_id "MSTRG.8160.9.p6"; gene_id "MSTRG.8160";
scaf_00024	transdecoder	exon	12788308	12788446	.	-	.	transcript_id "MSTRG.8160.9.p6"; gene_id "MSTRG.8160";
scaf_00024	transdecoder	exon	12788628	12788777	.	-	.	transcript_id "MSTRG.8160.9.p6"; gene_id "MSTRG.8160";
scaf_00024	transdecoder	exon	12788901	12789133	.	-	.	transcript_id "MSTRG.8160.9.p6"; gene_id "MSTRG.8160";
scaf_00024	transdecoder	exon	12789772	12789929	.	-	.	transcript_id "MSTRG.8160.9.p6"; gene_id "MSTRG.8160";
scaf_00024	transdecoder	exon	12790393	12790706	.	-	.	transcript_id "MSTRG.8160.9.p6"; gene_id "MSTRG.8160";
scaf_00024	transdecoder	exon	12791019	12791143	.	-	.	transcript_id "MSTRG.8160.9.p6"; gene_id "MSTRG.8160";
scaf_00024	transdecoder	exon	12791321	12791834	.	-	.	transcript_id "MSTRG.8160.9.p6"; gene_id "MSTRG.8160";
scaf_00024	transdecoder	exon	12793879	12793950	.	-	.	transcript_id "MSTRG.8160.9.p6"; gene_id "MSTRG.8160";
scaf_00024	transdecoder	exon	12794066	12794185	.	-	.	transcript_id "MSTRG.8160.9.p6"; gene_id "MSTRG.8160";
scaf_00024	transdecoder	exon	12794745	12795203	.	-	.	transcript_id "MSTRG.8160.9.p6"; gene_id "MSTRG.8160";
scaf_00024	transdecoder	exon	12795929	12796170	.	-	.	transcript_id "MSTRG.8160.9.p6"; gene_id "MSTRG.8160";
scaf_00024	transdecoder	exon	12796986	12797135	.	-	.	transcript_id "MSTRG.8160.9.p6"; gene_id "MSTRG.8160";
scaf_00024	transdecoder	exon	12797845	12798200	.	-	.	transcript_id "MSTRG.8160.9.p6"; gene_id "MSTRG.8160";
scaf_00024	transdecoder	CDS	12786511	12786546	.	-	0	transcript_id "MSTRG.8160.9.p6"; gene_id "MSTRG.8160";
scaf_00024	transdecoder	CDS	12787881	12787927	.	-	2	transcript_id "MSTRG.8160.9.p6"; gene_id "MSTRG.8160";
scaf_00024	transdecoder	CDS	12788308	12788446	.	-	0	transcript_id "MSTRG.8160.9.p6"; gene_id "MSTRG.8160";
scaf_00024	transdecoder	CDS	12788628	12788777	.	-	0	transcript_id "MSTRG.8160.9.p6"; gene_id "MSTRG.8160";
scaf_00024	transdecoder	CDS	12788901	12788960	.	-	0	transcript_id "MSTRG.8160.9.p6"; gene_id "MSTRG.8160";
scaf_00024	transdecoder	exon	12785625	12786546	.	-	.	transcript_id "PMZ_0022075-RA.p1"; gene_id "MSTRG.8160";
scaf_00024	transdecoder	exon	12787188	12787248	.	-	.	transcript_id "PMZ_0022075-RA.p1"; gene_id "MSTRG.8160";
scaf_00024	transdecoder	exon	12787687	12787776	.	-	.	transcript_id "PMZ_0022075-RA.p1"; gene_id "MSTRG.8160";
scaf_00024	transdecoder	exon	12787881	12787927	.	-	.	transcript_id "PMZ_0022075-RA.p1"; gene_id "MSTRG.8160";
scaf_00024	transdecoder	exon	12788308	12788446	.	-	.	transcript_id "PMZ_0022075-RA.p1"; gene_id "MSTRG.8160";
scaf_00024	transdecoder	exon	12788739	12788777	.	-	.	transcript_id "PMZ_0022075-RA.p1"; gene_id "MSTRG.8160";
scaf_00024	transdecoder	exon	12788901	12789133	.	-	.	transcript_id "PMZ_0022075-RA.p1"; gene_id "MSTRG.8160";
scaf_00024	transdecoder	exon	12789772	12789929	.	-	.	transcript_id "PMZ_0022075-RA.p1"; gene_id "MSTRG.8160";
scaf_00024	transdecoder	exon	12790520	12790701	.	-	.	transcript_id "PMZ_0022075-RA.p1"; gene_id "MSTRG.8160";
scaf_00024	transdecoder	exon	12791062	12791143	.	-	.	transcript_id "PMZ_0022075-RA.p1"; gene_id "MSTRG.8160";
scaf_00024	transdecoder	exon	12791321	12791834	.	-	.	transcript_id "PMZ_0022075-RA.p1"; gene_id "MSTRG.8160";
scaf_00024	transdecoder	exon	12794066	12794185	.	-	.	transcript_id "PMZ_0022075-RA.p1"; gene_id "MSTRG.8160";
scaf_00024	transdecoder	exon	12794745	12794942	.	-	.	transcript_id "PMZ_0022075-RA.p1"; gene_id "MSTRG.8160";
scaf_00024	transdecoder	exon	12795929	12796078	.	-	.	transcript_id "PMZ_0022075-RA.p1"; gene_id "MSTRG.8160";
scaf_00024	transdecoder	exon	12796986	12797135	.	-	.	transcript_id "PMZ_0022075-RA.p1"; gene_id "MSTRG.8160";
scaf_00024	transdecoder	exon	12798023	12798438	.	-	.	transcript_id "PMZ_0022075-RA.p1"; gene_id "MSTRG.8160";
scaf_00024	transdecoder	exon	12798582	12798722	.	-	.	transcript_id "PMZ_0022075-RA.p1"; gene_id "MSTRG.8160";
scaf_00024	transdecoder	exon	12799712	12799766	.	-	.	transcript_id "PMZ_0022075-RA.p1"; gene_id "MSTRG.8160";
scaf_00024	transdecoder	exon	12800112	12800278	.	-	.	transcript_id "PMZ_0022075-RA.p1"; gene_id "MSTRG.8160";
scaf_00024	transdecoder	exon	12800713	12801436	.	-	.	transcript_id "PMZ_0022075-RA.p1"; gene_id "MSTRG.8160";
scaf_00024	transdecoder	exon	12803834	12803926	.	-	.	transcript_id "PMZ_0022075-RA.p1"; gene_id "MSTRG.8160";
scaf_00024	transdecoder	exon	12804286	12804606	.	-	.	transcript_id "PMZ_0022075-RA.p1"; gene_id "MSTRG.8160";
scaf_00024	transdecoder	exon	12804730	12804862	.	-	.	transcript_id "PMZ_0022075-RA.p1"; gene_id "MSTRG.8160";
scaf_00024	transdecoder	exon	12805053	12805512	.	-	.	transcript_id "PMZ_0022075-RA.p1"; gene_id "MSTRG.8160";
scaf_00024	transdecoder	exon	12805629	12805756	.	-	.	transcript_id "PMZ_0022075-RA.p1"; gene_id "MSTRG.8160";
scaf_00024	transdecoder	exon	12806225	12806512	.	-	.	transcript_id "PMZ_0022075-RA.p1"; gene_id "MSTRG.8160";
scaf_00024	transdecoder	exon	12806804	12806922	.	-	.	transcript_id "PMZ_0022075-RA.p1"; gene_id "MSTRG.8160";
scaf_00024	transdecoder	exon	12812124	12812251	.	-	.	transcript_id "PMZ_0022075-RA.p1"; gene_id "MSTRG.8160";
scaf_00024	transdecoder	exon	12812747	12812817	.	-	.	transcript_id "PMZ_0022075-RA.p1"; gene_id "MSTRG.8160";
scaf_00024	transdecoder	exon	12813179	12813507	.	-	.	transcript_id "PMZ_0022075-RA.p1"; gene_id "MSTRG.8160";
scaf_00024	transdecoder	exon	12814094	12814202	.	-	.	transcript_id "PMZ_0022075-RA.p1"; gene_id "MSTRG.8160";
scaf_00024	transdecoder	exon	12814605	12814763	.	-	.	transcript_id "PMZ_0022075-RA.p1"; gene_id "MSTRG.8160";
scaf_00024	transdecoder	exon	12815351	12815554	.	-	.	transcript_id "PMZ_0022075-RA.p1"; gene_id "MSTRG.8160";
scaf_00024	transdecoder	exon	12815944	12815951	.	-	.	transcript_id "PMZ_0022075-RA.p1"; gene_id "MSTRG.8160";
scaf_00024	transdecoder	exon	12816272	12816374	.	-	.	transcript_id "PMZ_0022075-RA.p1"; gene_id "MSTRG.8160";
scaf_00024	transdecoder	exon	12817588	12817710	.	-	.	transcript_id "PMZ_0022075-RA.p1"; gene_id "MSTRG.8160";
scaf_00024	transdecoder	exon	12817868	12818086	.	-	.	transcript_id "PMZ_0022075-RA.p1"; gene_id "MSTRG.8160";
scaf_00024	transdecoder	exon	12818645	12818689	.	-	.	transcript_id "PMZ_0022075-RA.p1"; gene_id "MSTRG.8160";
scaf_00024	transdecoder	exon	12819063	12819182	.	-	.	transcript_id "PMZ_0022075-RA.p1"; gene_id "MSTRG.8160";
scaf_00024	transdecoder	exon	12819735	12819830	.	-	.	transcript_id "PMZ_0022075-RA.p1"; gene_id "MSTRG.8160";
scaf_00024	transdecoder	exon	12821499	12821556	.	-	.	transcript_id "PMZ_0022075-RA.p1"; gene_id "MSTRG.8160";
scaf_00024	transdecoder	exon	12821715	12821905	.	-	.	transcript_id "PMZ_0022075-RA.p1"; gene_id "MSTRG.8160";
scaf_00024	transdecoder	exon	12822231	12822761	.	-	.	transcript_id "PMZ_0022075-RA.p1"; gene_id "MSTRG.8160";
scaf_00024	transdecoder	exon	12831625	12831687	.	-	.	transcript_id "PMZ_0022075-RA.p1"; gene_id "MSTRG.8160";
scaf_00024	transdecoder	exon	12833330	12833504	.	-	.	transcript_id "PMZ_0022075-RA.p1"; gene_id "MSTRG.8160";
scaf_00024	transdecoder	exon	12837332	12837498	.	-	.	transcript_id "PMZ_0022075-RA.p1"; gene_id "MSTRG.8160";
scaf_00024	transdecoder	exon	12838157	12838235	.	-	.	transcript_id "PMZ_0022075-RA.p1"; gene_id "MSTRG.8160";
scaf_00024	transdecoder	exon	12838665	12838756	.	-	.	transcript_id "PMZ_0022075-RA.p1"; gene_id "MSTRG.8160";
scaf_00024	transdecoder	exon	12839383	12839400	.	-	.	transcript_id "PMZ_0022075-RA.p1"; gene_id "MSTRG.8160";
scaf_00024	transdecoder	CDS	12786413	12786546	.	-	2	transcript_id "PMZ_0022075-RA.p1"; gene_id "MSTRG.8160";
scaf_00024	transdecoder	CDS	12787188	12787248	.	-	0	transcript_id "PMZ_0022075-RA.p1"; gene_id "MSTRG.8160";
scaf_00024	transdecoder	CDS	12787687	12787776	.	-	0	transcript_id "PMZ_0022075-RA.p1"; gene_id "MSTRG.8160";
scaf_00024	transdecoder	CDS	12787881	12787927	.	-	2	transcript_id "PMZ_0022075-RA.p1"; gene_id "MSTRG.8160";
scaf_00024	transdecoder	CDS	12788308	12788446	.	-	0	transcript_id "PMZ_0022075-RA.p1"; gene_id "MSTRG.8160";
scaf_00024	transdecoder	CDS	12788739	12788777	.	-	0	transcript_id "PMZ_0022075-RA.p1"; gene_id "MSTRG.8160";
scaf_00024	transdecoder	CDS	12788901	12789133	.	-	2	transcript_id "PMZ_0022075-RA.p1"; gene_id "MSTRG.8160";
scaf_00024	transdecoder	CDS	12789772	12789929	.	-	1	transcript_id "PMZ_0022075-RA.p1"; gene_id "MSTRG.8160";
scaf_00024	transdecoder	CDS	12790520	12790701	.	-	0	transcript_id "PMZ_0022075-RA.p1"; gene_id "MSTRG.8160";
scaf_00024	transdecoder	CDS	12791062	12791143	.	-	1	transcript_id "PMZ_0022075-RA.p1"; gene_id "MSTRG.8160";
scaf_00024	transdecoder	CDS	12791321	12791834	.	-	2	transcript_id "PMZ_0022075-RA.p1"; gene_id "MSTRG.8160";
scaf_00024	transdecoder	CDS	12794066	12794185	.	-	2	transcript_id "PMZ_0022075-RA.p1"; gene_id "MSTRG.8160";
scaf_00024	transdecoder	CDS	12794745	12794942	.	-	2	transcript_id "PMZ_0022075-RA.p1"; gene_id "MSTRG.8160";
scaf_00024	transdecoder	CDS	12795929	12796078	.	-	2	transcript_id "PMZ_0022075-RA.p1"; gene_id "MSTRG.8160";
scaf_00024	transdecoder	CDS	12796986	12797135	.	-	2	transcript_id "PMZ_0022075-RA.p1"; gene_id "MSTRG.8160";
scaf_00024	transdecoder	CDS	12798023	12798438	.	-	1	transcript_id "PMZ_0022075-RA.p1"; gene_id "MSTRG.8160";
scaf_00024	transdecoder	CDS	12798582	12798722	.	-	1	transcript_id "PMZ_0022075-RA.p1"; gene_id "MSTRG.8160";
scaf_00024	transdecoder	CDS	12799712	12799766	.	-	2	transcript_id "PMZ_0022075-RA.p1"; gene_id "MSTRG.8160";
scaf_00024	transdecoder	CDS	12800112	12800278	.	-	1	transcript_id "PMZ_0022075-RA.p1"; gene_id "MSTRG.8160";
scaf_00024	transdecoder	CDS	12800713	12801436	.	-	2	transcript_id "PMZ_0022075-RA.p1"; gene_id "MSTRG.8160";
scaf_00024	transdecoder	CDS	12803834	12803926	.	-	2	transcript_id "PMZ_0022075-RA.p1"; gene_id "MSTRG.8160";
scaf_00024	transdecoder	CDS	12804286	12804606	.	-	2	transcript_id "PMZ_0022075-RA.p1"; gene_id "MSTRG.8160";
scaf_00024	transdecoder	CDS	12804730	12804862	.	-	0	transcript_id "PMZ_0022075-RA.p1"; gene_id "MSTRG.8160";
scaf_00024	transdecoder	CDS	12805053	12805512	.	-	1	transcript_id "PMZ_0022075-RA.p1"; gene_id "MSTRG.8160";
scaf_00024	transdecoder	CDS	12805629	12805756	.	-	0	transcript_id "PMZ_0022075-RA.p1"; gene_id "MSTRG.8160";
scaf_00024	transdecoder	CDS	12806225	12806512	.	-	0	transcript_id "PMZ_0022075-RA.p1"; gene_id "MSTRG.8160";
scaf_00024	transdecoder	CDS	12806804	12806922	.	-	2	transcript_id "PMZ_0022075-RA.p1"; gene_id "MSTRG.8160";
scaf_00024	transdecoder	CDS	12812124	12812251	.	-	1	transcript_id "PMZ_0022075-RA.p1"; gene_id "MSTRG.8160";
scaf_00024	transdecoder	CDS	12812747	12812817	.	-	0	transcript_id "PMZ_0022075-RA.p1"; gene_id "MSTRG.8160";
scaf_00024	transdecoder	CDS	12813179	12813507	.	-	2	transcript_id "PMZ_0022075-RA.p1"; gene_id "MSTRG.8160";
scaf_00024	transdecoder	CDS	12814094	12814202	.	-	0	transcript_id "PMZ_0022075-RA.p1"; gene_id "MSTRG.8160";
scaf_00024	transdecoder	CDS	12814605	12814763	.	-	0	transcript_id "PMZ_0022075-RA.p1"; gene_id "MSTRG.8160";
scaf_00024	transdecoder	CDS	12815351	12815554	.	-	0	transcript_id "PMZ_0022075-RA.p1"; gene_id "MSTRG.8160";
scaf_00024	transdecoder	CDS	12815944	12815951	.	-	2	transcript_id "PMZ_0022075-RA.p1"; gene_id "MSTRG.8160";
scaf_00024	transdecoder	CDS	12816272	12816374	.	-	0	transcript_id "PMZ_0022075-RA.p1"; gene_id "MSTRG.8160";
scaf_00024	transdecoder	CDS	12817588	12817710	.	-	0	transcript_id "PMZ_0022075-RA.p1"; gene_id "MSTRG.8160";
scaf_00024	transdecoder	CDS	12817868	12818086	.	-	0	transcript_id "PMZ_0022075-RA.p1"; gene_id "MSTRG.8160";
scaf_00024	transdecoder	CDS	12818645	12818689	.	-	0	transcript_id "PMZ_0022075-RA.p1"; gene_id "MSTRG.8160";
scaf_00024	transdecoder	CDS	12819063	12819182	.	-	0	transcript_id "PMZ_0022075-RA.p1"; gene_id "MSTRG.8160";
scaf_00024	transdecoder	CDS	12819735	12819830	.	-	0	transcript_id "PMZ_0022075-RA.p1"; gene_id "MSTRG.8160";
scaf_00024	transdecoder	CDS	12821499	12821556	.	-	1	transcript_id "PMZ_0022075-RA.p1"; gene_id "MSTRG.8160";
scaf_00024	transdecoder	CDS	12821715	12821905	.	-	0	transcript_id "PMZ_0022075-RA.p1"; gene_id "MSTRG.8160";
scaf_00024	transdecoder	CDS	12822231	12822761	.	-	0	transcript_id "PMZ_0022075-RA.p1"; gene_id "MSTRG.8160";
scaf_00024	transdecoder	CDS	12831625	12831687	.	-	0	transcript_id "PMZ_0022075-RA.p1"; gene_id "MSTRG.8160";
scaf_00024	transdecoder	CDS	12833330	12833504	.	-	1	transcript_id "PMZ_0022075-RA.p1"; gene_id "MSTRG.8160";
scaf_00024	transdecoder	CDS	12837332	12837498	.	-	0	transcript_id "PMZ_0022075-RA.p1"; gene_id "MSTRG.8160";
scaf_00024	transdecoder	CDS	12838157	12838235	.	-	1	transcript_id "PMZ_0022075-RA.p1"; gene_id "MSTRG.8160";
scaf_00024	transdecoder	CDS	12838665	12838756	.	-	0	transcript_id "PMZ_0022075-RA.p1"; gene_id "MSTRG.8160";
scaf_00024	transdecoder	CDS	12839383	12839400	.	-	0	transcript_id "PMZ_0022075-RA.p1"; gene_id "MSTRG.8160";
scaf_00024	transdecoder	exon	12795088	12795203	.	-	.	transcript_id "MSTRG.8160.11.p1"; gene_id "MSTRG.8160";
scaf_00024	transdecoder	exon	12796986	12797135	.	-	.	transcript_id "MSTRG.8160.11.p1"; gene_id "MSTRG.8160";
scaf_00024	transdecoder	exon	12797845	12798438	.	-	.	transcript_id "MSTRG.8160.11.p1"; gene_id "MSTRG.8160";
scaf_00024	transdecoder	exon	12798582	12798722	.	-	.	transcript_id "MSTRG.8160.11.p1"; gene_id "MSTRG.8160";
scaf_00024	transdecoder	exon	12799712	12799766	.	-	.	transcript_id "MSTRG.8160.11.p1"; gene_id "MSTRG.8160";
scaf_00024	transdecoder	exon	12800112	12800344	.	-	.	transcript_id "MSTRG.8160.11.p1"; gene_id "MSTRG.8160";
scaf_00024	transdecoder	exon	12800713	12801436	.	-	.	transcript_id "MSTRG.8160.11.p1"; gene_id "MSTRG.8160";
scaf_00024	transdecoder	exon	12803834	12803926	.	-	.	transcript_id "MSTRG.8160.11.p1"; gene_id "MSTRG.8160";
scaf_00024	transdecoder	exon	12804286	12804862	.	-	.	transcript_id "MSTRG.8160.11.p1"; gene_id "MSTRG.8160";
scaf_00024	transdecoder	exon	12805053	12805512	.	-	.	transcript_id "MSTRG.8160.11.p1"; gene_id "MSTRG.8160";
scaf_00024	transdecoder	exon	12805629	12805807	.	-	.	transcript_id "MSTRG.8160.11.p1"; gene_id "MSTRG.8160";
scaf_00024	transdecoder	exon	12806225	12806560	.	-	.	transcript_id "MSTRG.8160.11.p1"; gene_id "MSTRG.8160";
scaf_00024	transdecoder	exon	12806804	12806922	.	-	.	transcript_id "MSTRG.8160.11.p1"; gene_id "MSTRG.8160";
scaf_00024	transdecoder	exon	12807392	12807520	.	-	.	transcript_id "MSTRG.8160.11.p1"; gene_id "MSTRG.8160";
scaf_00024	transdecoder	exon	12812124	12812251	.	-	.	transcript_id "MSTRG.8160.11.p1"; gene_id "MSTRG.8160";
scaf_00024	transdecoder	exon	12812747	12812853	.	-	.	transcript_id "MSTRG.8160.11.p1"; gene_id "MSTRG.8160";
scaf_00024	transdecoder	exon	12813119	12813507	.	-	.	transcript_id "MSTRG.8160.11.p1"; gene_id "MSTRG.8160";
scaf_00024	transdecoder	exon	12814094	12814202	.	-	.	transcript_id "MSTRG.8160.11.p1"; gene_id "MSTRG.8160";
scaf_00024	transdecoder	exon	12814575	12814778	.	-	.	transcript_id "MSTRG.8160.11.p1"; gene_id "MSTRG.8160";
scaf_00024	transdecoder	exon	12815351	12815554	.	-	.	transcript_id "MSTRG.8160.11.p1"; gene_id "MSTRG.8160";
scaf_00024	transdecoder	exon	12815826	12815993	.	-	.	transcript_id "MSTRG.8160.11.p1"; gene_id "MSTRG.8160";
scaf_00024	transdecoder	exon	12816237	12816374	.	-	.	transcript_id "MSTRG.8160.11.p1"; gene_id "MSTRG.8160";
scaf_00024	transdecoder	exon	12817024	12817128	.	-	.	transcript_id "MSTRG.8160.11.p1"; gene_id "MSTRG.8160";
scaf_00024	transdecoder	exon	12817540	12817710	.	-	.	transcript_id "MSTRG.8160.11.p1"; gene_id "MSTRG.8160";
scaf_00024	transdecoder	exon	12817868	12818086	.	-	.	transcript_id "MSTRG.8160.11.p1"; gene_id "MSTRG.8160";
scaf_00024	transdecoder	exon	12818597	12818689	.	-	.	transcript_id "MSTRG.8160.11.p1"; gene_id "MSTRG.8160";
scaf_00024	transdecoder	exon	12819063	12819182	.	-	.	transcript_id "MSTRG.8160.11.p1"; gene_id "MSTRG.8160";
scaf_00024	transdecoder	exon	12819735	12819872	.	-	.	transcript_id "MSTRG.8160.11.p1"; gene_id "MSTRG.8160";
scaf_00024	transdecoder	exon	12831625	12831687	.	-	.	transcript_id "MSTRG.8160.11.p1"; gene_id "MSTRG.8160";
scaf_00024	transdecoder	exon	12833330	12833504	.	-	.	transcript_id "MSTRG.8160.11.p1"; gene_id "MSTRG.8160";
scaf_00024	transdecoder	exon	12834052	12834314	.	-	.	transcript_id "MSTRG.8160.11.p1"; gene_id "MSTRG.8160";
scaf_00024	transdecoder	exon	12834567	12834678	.	-	.	transcript_id "MSTRG.8160.11.p1"; gene_id "MSTRG.8160";
scaf_00024	transdecoder	exon	12836547	12836623	.	-	.	transcript_id "MSTRG.8160.11.p1"; gene_id "MSTRG.8160";
scaf_00024	transdecoder	exon	12837388	12837498	.	-	.	transcript_id "MSTRG.8160.11.p1"; gene_id "MSTRG.8160";
scaf_00024	transdecoder	exon	12839383	12839444	.	-	.	transcript_id "MSTRG.8160.11.p1"; gene_id "MSTRG.8160";
scaf_00024	transdecoder	exon	12841463	12841551	.	-	.	transcript_id "MSTRG.8160.11.p1"; gene_id "MSTRG.8160";
scaf_00024	transdecoder	exon	12854322	12854730	.	-	.	transcript_id "MSTRG.8160.11.p1"; gene_id "MSTRG.8160";
scaf_00024	transdecoder	CDS	12797901	12798438	.	-	1	transcript_id "MSTRG.8160.11.p1"; gene_id "MSTRG.8160";
scaf_00024	transdecoder	CDS	12798582	12798722	.	-	1	transcript_id "MSTRG.8160.11.p1"; gene_id "MSTRG.8160";
scaf_00024	transdecoder	CDS	12799712	12799766	.	-	2	transcript_id "MSTRG.8160.11.p1"; gene_id "MSTRG.8160";
scaf_00024	transdecoder	CDS	12800112	12800344	.	-	1	transcript_id "MSTRG.8160.11.p1"; gene_id "MSTRG.8160";
scaf_00024	transdecoder	CDS	12800713	12801436	.	-	2	transcript_id "MSTRG.8160.11.p1"; gene_id "MSTRG.8160";
scaf_00024	transdecoder	CDS	12803834	12803926	.	-	2	transcript_id "MSTRG.8160.11.p1"; gene_id "MSTRG.8160";
scaf_00024	transdecoder	CDS	12804286	12804862	.	-	0	transcript_id "MSTRG.8160.11.p1"; gene_id "MSTRG.8160";
scaf_00024	transdecoder	CDS	12805053	12805512	.	-	1	transcript_id "MSTRG.8160.11.p1"; gene_id "MSTRG.8160";
scaf_00024	transdecoder	CDS	12805629	12805807	.	-	0	transcript_id "MSTRG.8160.11.p1"; gene_id "MSTRG.8160";
scaf_00024	transdecoder	CDS	12806225	12806560	.	-	0	transcript_id "MSTRG.8160.11.p1"; gene_id "MSTRG.8160";
scaf_00024	transdecoder	CDS	12806804	12806922	.	-	2	transcript_id "MSTRG.8160.11.p1"; gene_id "MSTRG.8160";
scaf_00024	transdecoder	CDS	12807392	12807520	.	-	2	transcript_id "MSTRG.8160.11.p1"; gene_id "MSTRG.8160";
scaf_00024	transdecoder	CDS	12812124	12812251	.	-	1	transcript_id "MSTRG.8160.11.p1"; gene_id "MSTRG.8160";
scaf_00024	transdecoder	CDS	12812747	12812853	.	-	0	transcript_id "MSTRG.8160.11.p1"; gene_id "MSTRG.8160";
scaf_00024	transdecoder	CDS	12813119	12813507	.	-	2	transcript_id "MSTRG.8160.11.p1"; gene_id "MSTRG.8160";
scaf_00024	transdecoder	CDS	12814094	12814202	.	-	0	transcript_id "MSTRG.8160.11.p1"; gene_id "MSTRG.8160";
scaf_00024	transdecoder	CDS	12814575	12814778	.	-	0	transcript_id "MSTRG.8160.11.p1"; gene_id "MSTRG.8160";
scaf_00024	transdecoder	CDS	12815351	12815554	.	-	0	transcript_id "MSTRG.8160.11.p1"; gene_id "MSTRG.8160";
scaf_00024	transdecoder	CDS	12815826	12815993	.	-	0	transcript_id "MSTRG.8160.11.p1"; gene_id "MSTRG.8160";
scaf_00024	transdecoder	CDS	12816237	12816374	.	-	0	transcript_id "MSTRG.8160.11.p1"; gene_id "MSTRG.8160";
scaf_00024	transdecoder	CDS	12817024	12817128	.	-	0	transcript_id "MSTRG.8160.11.p1"; gene_id "MSTRG.8160";
scaf_00024	transdecoder	CDS	12817540	12817710	.	-	0	transcript_id "MSTRG.8160.11.p1"; gene_id "MSTRG.8160";
scaf_00024	transdecoder	CDS	12817868	12818086	.	-	0	transcript_id "MSTRG.8160.11.p1"; gene_id "MSTRG.8160";
scaf_00024	transdecoder	CDS	12818597	12818689	.	-	0	transcript_id "MSTRG.8160.11.p1"; gene_id "MSTRG.8160";
scaf_00024	transdecoder	CDS	12819063	12819182	.	-	0	transcript_id "MSTRG.8160.11.p1"; gene_id "MSTRG.8160";
scaf_00024	transdecoder	CDS	12819735	12819872	.	-	0	transcript_id "MSTRG.8160.11.p1"; gene_id "MSTRG.8160";
scaf_00024	transdecoder	CDS	12831625	12831687	.	-	0	transcript_id "MSTRG.8160.11.p1"; gene_id "MSTRG.8160";
scaf_00024	transdecoder	CDS	12833330	12833504	.	-	1	transcript_id "MSTRG.8160.11.p1"; gene_id "MSTRG.8160";
scaf_00024	transdecoder	CDS	12834052	12834314	.	-	0	transcript_id "MSTRG.8160.11.p1"; gene_id "MSTRG.8160";
scaf_00024	transdecoder	CDS	12834567	12834678	.	-	1	transcript_id "MSTRG.8160.11.p1"; gene_id "MSTRG.8160";
scaf_00024	transdecoder	CDS	12836547	12836623	.	-	0	transcript_id "MSTRG.8160.11.p1"; gene_id "MSTRG.8160";
scaf_00024	transdecoder	CDS	12837388	12837498	.	-	0	transcript_id "MSTRG.8160.11.p1"; gene_id "MSTRG.8160";
scaf_00024	transdecoder	CDS	12839383	12839444	.	-	2	transcript_id "MSTRG.8160.11.p1"; gene_id "MSTRG.8160";
scaf_00024	transdecoder	CDS	12841463	12841551	.	-	1	transcript_id "MSTRG.8160.11.p1"; gene_id "MSTRG.8160";
scaf_00024	transdecoder	CDS	12854322	12854368	.	-	0	transcript_id "MSTRG.8160.11.p1"; gene_id "MSTRG.8160";
scaf_00024	transdecoder	exon	12815850	12815993	.	-	.	transcript_id "MSTRG.8160.12.p1"; gene_id "MSTRG.8160";
scaf_00024	transdecoder	exon	12816237	12816374	.	-	.	transcript_id "MSTRG.8160.12.p1"; gene_id "MSTRG.8160";
scaf_00024	transdecoder	exon	12817024	12817128	.	-	.	transcript_id "MSTRG.8160.12.p1"; gene_id "MSTRG.8160";
scaf_00024	transdecoder	exon	12817540	12817710	.	-	.	transcript_id "MSTRG.8160.12.p1"; gene_id "MSTRG.8160";
scaf_00024	transdecoder	exon	12817868	12818086	.	-	.	transcript_id "MSTRG.8160.12.p1"; gene_id "MSTRG.8160";
scaf_00024	transdecoder	exon	12818597	12818689	.	-	.	transcript_id "MSTRG.8160.12.p1"; gene_id "MSTRG.8160";
scaf_00024	transdecoder	exon	12819063	12819182	.	-	.	transcript_id "MSTRG.8160.12.p1"; gene_id "MSTRG.8160";
scaf_00024	transdecoder	exon	12819735	12819872	.	-	.	transcript_id "MSTRG.8160.12.p1"; gene_id "MSTRG.8160";
scaf_00024	transdecoder	exon	12821499	12824152	.	-	.	transcript_id "MSTRG.8160.12.p1"; gene_id "MSTRG.8160";
scaf_00024	transdecoder	CDS	12815850	12815993	.	-	0	transcript_id "MSTRG.8160.12.p1"; gene_id "MSTRG.8160";
scaf_00024	transdecoder	CDS	12816237	12816374	.	-	0	transcript_id "MSTRG.8160.12.p1"; gene_id "MSTRG.8160";
scaf_00024	transdecoder	CDS	12817024	12817128	.	-	0	transcript_id "MSTRG.8160.12.p1"; gene_id "MSTRG.8160";
scaf_00024	transdecoder	CDS	12817540	12817710	.	-	0	transcript_id "MSTRG.8160.12.p1"; gene_id "MSTRG.8160";
scaf_00024	transdecoder	CDS	12817868	12818086	.	-	0	transcript_id "MSTRG.8160.12.p1"; gene_id "MSTRG.8160";
scaf_00024	transdecoder	CDS	12818597	12818689	.	-	0	transcript_id "MSTRG.8160.12.p1"; gene_id "MSTRG.8160";
scaf_00024	transdecoder	CDS	12819063	12819182	.	-	0	transcript_id "MSTRG.8160.12.p1"; gene_id "MSTRG.8160";
scaf_00024	transdecoder	CDS	12819735	12819869	.	-	0	transcript_id "MSTRG.8160.12.p1"; gene_id "MSTRG.8160";
scaf_00024	transdecoder	exon	12856218	12858286	.	-	.	transcript_id "MSTRG.8147.1.p1"; gene_id "MSTRG.8147";
scaf_00024	transdecoder	exon	12858618	12858805	.	-	.	transcript_id "MSTRG.8147.1.p1"; gene_id "MSTRG.8147";
scaf_00024	transdecoder	exon	12859093	12859271	.	-	.	transcript_id "MSTRG.8147.1.p1"; gene_id "MSTRG.8147";
scaf_00024	transdecoder	exon	12892865	12893530	.	-	.	transcript_id "MSTRG.8147.1.p1"; gene_id "MSTRG.8147";
scaf_00024	transdecoder	CDS	12858148	12858286	.	-	1	transcript_id "MSTRG.8147.1.p1"; gene_id "MSTRG.8147";
scaf_00024	transdecoder	CDS	12858618	12858805	.	-	0	transcript_id "MSTRG.8147.1.p1"; gene_id "MSTRG.8147";
scaf_00024	transdecoder	CDS	12859093	12859271	.	-	2	transcript_id "MSTRG.8147.1.p1"; gene_id "MSTRG.8147";
scaf_00024	transdecoder	CDS	12892865	12893207	.	-	0	transcript_id "MSTRG.8147.1.p1"; gene_id "MSTRG.8147";
scaf_00024	transdecoder	exon	12856276	12858286	.	-	.	transcript_id "MSTRG.8147.2.p5"; gene_id "MSTRG.8147";
scaf_00024	transdecoder	exon	12858618	12858805	.	-	.	transcript_id "MSTRG.8147.2.p5"; gene_id "MSTRG.8147";
scaf_00024	transdecoder	exon	12859093	12859271	.	-	.	transcript_id "MSTRG.8147.2.p5"; gene_id "MSTRG.8147";
scaf_00024	transdecoder	exon	12861295	12864586	.	-	.	transcript_id "MSTRG.8147.2.p5"; gene_id "MSTRG.8147";
scaf_00024	transdecoder	CDS	12856544	12856885	.	-	0	transcript_id "MSTRG.8147.2.p5"; gene_id "MSTRG.8147";
scaf_00024	transdecoder	exon	12857850	12858286	.	-	.	transcript_id "PMZ_0030809-RA.p1"; gene_id "MSTRG.8147";
scaf_00024	transdecoder	exon	12858618	12858805	.	-	.	transcript_id "PMZ_0030809-RA.p1"; gene_id "MSTRG.8147";
scaf_00024	transdecoder	exon	12859093	12859271	.	-	.	transcript_id "PMZ_0030809-RA.p1"; gene_id "MSTRG.8147";
scaf_00024	transdecoder	exon	12859513	12859519	.	-	.	transcript_id "PMZ_0030809-RA.p1"; gene_id "MSTRG.8147";
scaf_00024	transdecoder	CDS	12858148	12858286	.	-	1	transcript_id "PMZ_0030809-RA.p1"; gene_id "MSTRG.8147";
scaf_00024	transdecoder	CDS	12858618	12858805	.	-	0	transcript_id "PMZ_0030809-RA.p1"; gene_id "MSTRG.8147";
scaf_00024	transdecoder	CDS	12859093	12859271	.	-	2	transcript_id "PMZ_0030809-RA.p1"; gene_id "MSTRG.8147";
scaf_00024	transdecoder	CDS	12859513	12859519	.	-	0	transcript_id "PMZ_0030809-RA.p1"; gene_id "MSTRG.8147";
scaf_00024	transdecoder	exon	12923613	12923991	.	-	.	transcript_id "PMZ_0031426-RA.p3"; gene_id "MSTRG.8148";
scaf_00024	transdecoder	exon	12924244	12924428	.	-	.	transcript_id "PMZ_0031426-RA.p3"; gene_id "MSTRG.8148";
scaf_00024	transdecoder	exon	12924515	12924756	.	-	.	transcript_id "PMZ_0031426-RA.p3"; gene_id "MSTRG.8148";
scaf_00024	transdecoder	exon	12924860	12925002	.	-	.	transcript_id "PMZ_0031426-RA.p3"; gene_id "MSTRG.8148";
scaf_00024	transdecoder	exon	12925084	12925308	.	-	.	transcript_id "PMZ_0031426-RA.p3"; gene_id "MSTRG.8148";
scaf_00024	transdecoder	exon	12925498	12925697	.	-	.	transcript_id "PMZ_0031426-RA.p3"; gene_id "MSTRG.8148";
scaf_00024	transdecoder	CDS	12923675	12923991	.	-	2	transcript_id "PMZ_0031426-RA.p3"; gene_id "MSTRG.8148";
scaf_00024	transdecoder	CDS	12924244	12924428	.	-	1	transcript_id "PMZ_0031426-RA.p3"; gene_id "MSTRG.8148";
scaf_00024	transdecoder	CDS	12924515	12924756	.	-	0	transcript_id "PMZ_0031426-RA.p3"; gene_id "MSTRG.8148";
scaf_00024	transdecoder	CDS	12924860	12925002	.	-	2	transcript_id "PMZ_0031426-RA.p3"; gene_id "MSTRG.8148";
scaf_00024	transdecoder	CDS	12925084	12925308	.	-	2	transcript_id "PMZ_0031426-RA.p3"; gene_id "MSTRG.8148";
scaf_00024	transdecoder	CDS	12925498	12925696	.	-	0	transcript_id "PMZ_0031426-RA.p3"; gene_id "MSTRG.8148";
scaf_00024	transdecoder	exon	12938413	12938656	.	-	.	transcript_id "PMZ_0031425-RA.p1"; gene_id "MSTRG.8150";
scaf_00024	transdecoder	exon	12939115	12939267	.	-	.	transcript_id "PMZ_0031425-RA.p1"; gene_id "MSTRG.8150";
scaf_00024	transdecoder	exon	12940756	12940900	.	-	.	transcript_id "PMZ_0031425-RA.p1"; gene_id "MSTRG.8150";
scaf_00024	transdecoder	exon	12941648	12942019	.	-	.	transcript_id "PMZ_0031425-RA.p1"; gene_id "MSTRG.8150";
scaf_00024	transdecoder	CDS	12938413	12938656	.	-	1	transcript_id "PMZ_0031425-RA.p1"; gene_id "MSTRG.8150";
scaf_00024	transdecoder	CDS	12939115	12939267	.	-	1	transcript_id "PMZ_0031425-RA.p1"; gene_id "MSTRG.8150";
scaf_00024	transdecoder	CDS	12940756	12940900	.	-	2	transcript_id "PMZ_0031425-RA.p1"; gene_id "MSTRG.8150";
scaf_00024	transdecoder	CDS	12941648	12942017	.	-	0	transcript_id "PMZ_0031425-RA.p1"; gene_id "MSTRG.8150";
scaf_00024	transdecoder	exon	12942763	12942813	.	+	.	transcript_id "PMZ_0031424-RA.p1"; gene_id "MSTRG.8151";
scaf_00024	transdecoder	exon	12944283	12944479	.	+	.	transcript_id "PMZ_0031424-RA.p1"; gene_id "MSTRG.8151";
scaf_00024	transdecoder	exon	12945586	12945717	.	+	.	transcript_id "PMZ_0031424-RA.p1"; gene_id "MSTRG.8151";
scaf_00024	transdecoder	exon	12945895	12946046	.	+	.	transcript_id "PMZ_0031424-RA.p1"; gene_id "MSTRG.8151";
scaf_00024	transdecoder	exon	12947088	12947143	.	+	.	transcript_id "PMZ_0031424-RA.p1"; gene_id "MSTRG.8151";
scaf_00024	transdecoder	exon	12948048	12948110	.	+	.	transcript_id "PMZ_0031424-RA.p1"; gene_id "MSTRG.8151";
scaf_00024	transdecoder	exon	12948713	12948763	.	+	.	transcript_id "PMZ_0031424-RA.p1"; gene_id "MSTRG.8151";
scaf_00024	transdecoder	exon	12950826	12950919	.	+	.	transcript_id "PMZ_0031424-RA.p1"; gene_id "MSTRG.8151";
scaf_00024	transdecoder	exon	12951620	12951798	.	+	.	transcript_id "PMZ_0031424-RA.p1"; gene_id "MSTRG.8151";
scaf_00024	transdecoder	exon	12952207	12952315	.	+	.	transcript_id "PMZ_0031424-RA.p1"; gene_id "MSTRG.8151";
scaf_00024	transdecoder	exon	12953645	12953757	.	+	.	transcript_id "PMZ_0031424-RA.p1"; gene_id "MSTRG.8151";
scaf_00024	transdecoder	exon	12955163	12955225	.	+	.	transcript_id "PMZ_0031424-RA.p1"; gene_id "MSTRG.8151";
scaf_00024	transdecoder	exon	12956929	12957076	.	+	.	transcript_id "PMZ_0031424-RA.p1"; gene_id "MSTRG.8151";
scaf_00024	transdecoder	exon	12957473	12957554	.	+	.	transcript_id "PMZ_0031424-RA.p1"; gene_id "MSTRG.8151";
scaf_00024	transdecoder	exon	12957647	12958638	.	+	.	transcript_id "PMZ_0031424-RA.p1"; gene_id "MSTRG.8151";
scaf_00024	transdecoder	CDS	12942763	12942813	.	+	0	transcript_id "PMZ_0031424-RA.p1"; gene_id "MSTRG.8151";
scaf_00024	transdecoder	CDS	12944283	12944479	.	+	0	transcript_id "PMZ_0031424-RA.p1"; gene_id "MSTRG.8151";
scaf_00024	transdecoder	CDS	12945586	12945717	.	+	1	transcript_id "PMZ_0031424-RA.p1"; gene_id "MSTRG.8151";
scaf_00024	transdecoder	CDS	12945895	12946046	.	+	1	transcript_id "PMZ_0031424-RA.p1"; gene_id "MSTRG.8151";
scaf_00024	transdecoder	CDS	12947088	12947143	.	+	2	transcript_id "PMZ_0031424-RA.p1"; gene_id "MSTRG.8151";
scaf_00024	transdecoder	CDS	12948048	12948110	.	+	0	transcript_id "PMZ_0031424-RA.p1"; gene_id "MSTRG.8151";
scaf_00024	transdecoder	CDS	12948713	12948763	.	+	0	transcript_id "PMZ_0031424-RA.p1"; gene_id "MSTRG.8151";
scaf_00024	transdecoder	CDS	12950826	12950919	.	+	0	transcript_id "PMZ_0031424-RA.p1"; gene_id "MSTRG.8151";
scaf_00024	transdecoder	CDS	12951620	12951798	.	+	2	transcript_id "PMZ_0031424-RA.p1"; gene_id "MSTRG.8151";
scaf_00024	transdecoder	CDS	12952207	12952315	.	+	0	transcript_id "PMZ_0031424-RA.p1"; gene_id "MSTRG.8151";
scaf_00024	transdecoder	CDS	12953645	12953757	.	+	2	transcript_id "PMZ_0031424-RA.p1"; gene_id "MSTRG.8151";
scaf_00024	transdecoder	CDS	12955163	12955225	.	+	0	transcript_id "PMZ_0031424-RA.p1"; gene_id "MSTRG.8151";
scaf_00024	transdecoder	CDS	12956929	12957076	.	+	0	transcript_id "PMZ_0031424-RA.p1"; gene_id "MSTRG.8151";
scaf_00024	transdecoder	CDS	12957473	12957554	.	+	2	transcript_id "PMZ_0031424-RA.p1"; gene_id "MSTRG.8151";
scaf_00024	transdecoder	CDS	12957647	12957755	.	+	1	transcript_id "PMZ_0031424-RA.p1"; gene_id "MSTRG.8151";
scaf_00024	transdecoder	exon	12944278	12944479	.	+	.	transcript_id "MSTRG.8151.2.p1"; gene_id "MSTRG.8151";
scaf_00024	transdecoder	exon	12945586	12945717	.	+	.	transcript_id "MSTRG.8151.2.p1"; gene_id "MSTRG.8151";
scaf_00024	transdecoder	exon	12945895	12946046	.	+	.	transcript_id "MSTRG.8151.2.p1"; gene_id "MSTRG.8151";
scaf_00024	transdecoder	exon	12947088	12947143	.	+	.	transcript_id "MSTRG.8151.2.p1"; gene_id "MSTRG.8151";
scaf_00024	transdecoder	exon	12948039	12948180	.	+	.	transcript_id "MSTRG.8151.2.p1"; gene_id "MSTRG.8151";
scaf_00024	transdecoder	exon	12948711	12948810	.	+	.	transcript_id "MSTRG.8151.2.p1"; gene_id "MSTRG.8151";
scaf_00024	transdecoder	exon	12949315	12949439	.	+	.	transcript_id "MSTRG.8151.2.p1"; gene_id "MSTRG.8151";
scaf_00024	transdecoder	exon	12950821	12950919	.	+	.	transcript_id "MSTRG.8151.2.p1"; gene_id "MSTRG.8151";
scaf_00024	transdecoder	exon	12951620	12951798	.	+	.	transcript_id "MSTRG.8151.2.p1"; gene_id "MSTRG.8151";
scaf_00024	transdecoder	exon	12952153	12952315	.	+	.	transcript_id "MSTRG.8151.2.p1"; gene_id "MSTRG.8151";
scaf_00024	transdecoder	exon	12952567	12952667	.	+	.	transcript_id "MSTRG.8151.2.p1"; gene_id "MSTRG.8151";
scaf_00024	transdecoder	exon	12953104	12953212	.	+	.	transcript_id "MSTRG.8151.2.p1"; gene_id "MSTRG.8151";
scaf_00024	transdecoder	exon	12953645	12953757	.	+	.	transcript_id "MSTRG.8151.2.p1"; gene_id "MSTRG.8151";
scaf_00024	transdecoder	exon	12955163	12955328	.	+	.	transcript_id "MSTRG.8151.2.p1"; gene_id "MSTRG.8151";
scaf_00024	transdecoder	exon	12955584	12955712	.	+	.	transcript_id "MSTRG.8151.2.p1"; gene_id "MSTRG.8151";
scaf_00024	transdecoder	exon	12956329	12956427	.	+	.	transcript_id "MSTRG.8151.2.p1"; gene_id "MSTRG.8151";
scaf_00024	transdecoder	exon	12956711	12956796	.	+	.	transcript_id "MSTRG.8151.2.p1"; gene_id "MSTRG.8151";
scaf_00024	transdecoder	exon	12956902	12957076	.	+	.	transcript_id "MSTRG.8151.2.p1"; gene_id "MSTRG.8151";
scaf_00024	transdecoder	exon	12957473	12957554	.	+	.	transcript_id "MSTRG.8151.2.p1"; gene_id "MSTRG.8151";
scaf_00024	transdecoder	exon	12957647	12958643	.	+	.	transcript_id "MSTRG.8151.2.p1"; gene_id "MSTRG.8151";
scaf_00024	transdecoder	CDS	12944448	12944479	.	+	0	transcript_id "MSTRG.8151.2.p1"; gene_id "MSTRG.8151";
scaf_00024	transdecoder	CDS	12945586	12945717	.	+	1	transcript_id "MSTRG.8151.2.p1"; gene_id "MSTRG.8151";
scaf_00024	transdecoder	CDS	12945895	12946046	.	+	1	transcript_id "MSTRG.8151.2.p1"; gene_id "MSTRG.8151";
scaf_00024	transdecoder	CDS	12947088	12947143	.	+	2	transcript_id "MSTRG.8151.2.p1"; gene_id "MSTRG.8151";
scaf_00024	transdecoder	CDS	12948039	12948180	.	+	0	transcript_id "MSTRG.8151.2.p1"; gene_id "MSTRG.8151";
scaf_00024	transdecoder	CDS	12948711	12948810	.	+	2	transcript_id "MSTRG.8151.2.p1"; gene_id "MSTRG.8151";
scaf_00024	transdecoder	CDS	12949315	12949439	.	+	1	transcript_id "MSTRG.8151.2.p1"; gene_id "MSTRG.8151";
scaf_00024	transdecoder	CDS	12950821	12950919	.	+	2	transcript_id "MSTRG.8151.2.p1"; gene_id "MSTRG.8151";
scaf_00024	transdecoder	CDS	12951620	12951798	.	+	2	transcript_id "MSTRG.8151.2.p1"; gene_id "MSTRG.8151";
scaf_00024	transdecoder	CDS	12952153	12952315	.	+	0	transcript_id "MSTRG.8151.2.p1"; gene_id "MSTRG.8151";
scaf_00024	transdecoder	CDS	12952567	12952667	.	+	2	transcript_id "MSTRG.8151.2.p1"; gene_id "MSTRG.8151";
scaf_00024	transdecoder	CDS	12953104	12953212	.	+	0	transcript_id "MSTRG.8151.2.p1"; gene_id "MSTRG.8151";
scaf_00024	transdecoder	CDS	12953645	12953757	.	+	2	transcript_id "MSTRG.8151.2.p1"; gene_id "MSTRG.8151";
scaf_00024	transdecoder	CDS	12955163	12955328	.	+	0	transcript_id "MSTRG.8151.2.p1"; gene_id "MSTRG.8151";
scaf_00024	transdecoder	CDS	12955584	12955712	.	+	2	transcript_id "MSTRG.8151.2.p1"; gene_id "MSTRG.8151";
scaf_00024	transdecoder	CDS	12956329	12956427	.	+	2	transcript_id "MSTRG.8151.2.p1"; gene_id "MSTRG.8151";
scaf_00024	transdecoder	CDS	12956711	12956796	.	+	2	transcript_id "MSTRG.8151.2.p1"; gene_id "MSTRG.8151";
scaf_00024	transdecoder	CDS	12956902	12957076	.	+	0	transcript_id "MSTRG.8151.2.p1"; gene_id "MSTRG.8151";
scaf_00024	transdecoder	CDS	12957473	12957554	.	+	2	transcript_id "MSTRG.8151.2.p1"; gene_id "MSTRG.8151";
scaf_00024	transdecoder	CDS	12957647	12957755	.	+	1	transcript_id "MSTRG.8151.2.p1"; gene_id "MSTRG.8151";
scaf_00024	transdecoder	exon	12958759	12959682	.	+	.	transcript_id "MSTRG.8152.1.p1"; gene_id "MSTRG.8152";
scaf_00024	transdecoder	exon	12961027	12961214	.	+	.	transcript_id "MSTRG.8152.1.p1"; gene_id "MSTRG.8152";
scaf_00024	transdecoder	exon	12961872	12962184	.	+	.	transcript_id "MSTRG.8152.1.p1"; gene_id "MSTRG.8152";
scaf_00024	transdecoder	exon	12962513	12962687	.	+	.	transcript_id "MSTRG.8152.1.p1"; gene_id "MSTRG.8152";
scaf_00024	transdecoder	exon	12963260	12963434	.	+	.	transcript_id "MSTRG.8152.1.p1"; gene_id "MSTRG.8152";
scaf_00024	transdecoder	exon	12963782	12963939	.	+	.	transcript_id "MSTRG.8152.1.p1"; gene_id "MSTRG.8152";
scaf_00024	transdecoder	exon	12964262	12964439	.	+	.	transcript_id "MSTRG.8152.1.p1"; gene_id "MSTRG.8152";
scaf_00024	transdecoder	exon	12964855	12964951	.	+	.	transcript_id "MSTRG.8152.1.p1"; gene_id "MSTRG.8152";
scaf_00024	transdecoder	exon	12965552	12965718	.	+	.	transcript_id "MSTRG.8152.1.p1"; gene_id "MSTRG.8152";
scaf_00024	transdecoder	exon	12967122	12967287	.	+	.	transcript_id "MSTRG.8152.1.p1"; gene_id "MSTRG.8152";
scaf_00024	transdecoder	exon	12967691	12967784	.	+	.	transcript_id "MSTRG.8152.1.p1"; gene_id "MSTRG.8152";
scaf_00024	transdecoder	exon	12967911	12968061	.	+	.	transcript_id "MSTRG.8152.1.p1"; gene_id "MSTRG.8152";
scaf_00024	transdecoder	exon	12968585	12968698	.	+	.	transcript_id "MSTRG.8152.1.p1"; gene_id "MSTRG.8152";
scaf_00024	transdecoder	exon	12969208	12969282	.	+	.	transcript_id "MSTRG.8152.1.p1"; gene_id "MSTRG.8152";
scaf_00024	transdecoder	exon	12969678	12969803	.	+	.	transcript_id "MSTRG.8152.1.p1"; gene_id "MSTRG.8152";
scaf_00024	transdecoder	exon	12969921	12970064	.	+	.	transcript_id "MSTRG.8152.1.p1"; gene_id "MSTRG.8152";
scaf_00024	transdecoder	exon	12971598	12971639	.	+	.	transcript_id "MSTRG.8152.1.p1"; gene_id "MSTRG.8152";
scaf_00024	transdecoder	exon	12976331	12976459	.	+	.	transcript_id "MSTRG.8152.1.p1"; gene_id "MSTRG.8152";
scaf_00024	transdecoder	exon	12977558	12977650	.	+	.	transcript_id "MSTRG.8152.1.p1"; gene_id "MSTRG.8152";
scaf_00024	transdecoder	exon	12977957	12978067	.	+	.	transcript_id "MSTRG.8152.1.p1"; gene_id "MSTRG.8152";
scaf_00024	transdecoder	exon	12978616	12978720	.	+	.	transcript_id "MSTRG.8152.1.p1"; gene_id "MSTRG.8152";
scaf_00024	transdecoder	exon	12978924	12979007	.	+	.	transcript_id "MSTRG.8152.1.p1"; gene_id "MSTRG.8152";
scaf_00024	transdecoder	exon	12979420	12979491	.	+	.	transcript_id "MSTRG.8152.1.p1"; gene_id "MSTRG.8152";
scaf_00024	transdecoder	exon	12980000	12980203	.	+	.	transcript_id "MSTRG.8152.1.p1"; gene_id "MSTRG.8152";
scaf_00024	transdecoder	exon	12980458	12980644	.	+	.	transcript_id "MSTRG.8152.1.p1"; gene_id "MSTRG.8152";
scaf_00024	transdecoder	CDS	12961092	12961214	.	+	0	transcript_id "MSTRG.8152.1.p1"; gene_id "MSTRG.8152";
scaf_00024	transdecoder	CDS	12961872	12962184	.	+	0	transcript_id "MSTRG.8152.1.p1"; gene_id "MSTRG.8152";
scaf_00024	transdecoder	CDS	12962513	12962687	.	+	2	transcript_id "MSTRG.8152.1.p1"; gene_id "MSTRG.8152";
scaf_00024	transdecoder	CDS	12963260	12963434	.	+	1	transcript_id "MSTRG.8152.1.p1"; gene_id "MSTRG.8152";
scaf_00024	transdecoder	CDS	12963782	12963939	.	+	0	transcript_id "MSTRG.8152.1.p1"; gene_id "MSTRG.8152";
scaf_00024	transdecoder	CDS	12964262	12964439	.	+	1	transcript_id "MSTRG.8152.1.p1"; gene_id "MSTRG.8152";
scaf_00024	transdecoder	CDS	12964855	12964951	.	+	0	transcript_id "MSTRG.8152.1.p1"; gene_id "MSTRG.8152";
scaf_00024	transdecoder	CDS	12965552	12965718	.	+	2	transcript_id "MSTRG.8152.1.p1"; gene_id "MSTRG.8152";
scaf_00024	transdecoder	CDS	12967122	12967287	.	+	0	transcript_id "MSTRG.8152.1.p1"; gene_id "MSTRG.8152";
scaf_00024	transdecoder	CDS	12967691	12967784	.	+	2	transcript_id "MSTRG.8152.1.p1"; gene_id "MSTRG.8152";
scaf_00024	transdecoder	CDS	12967911	12968061	.	+	1	transcript_id "MSTRG.8152.1.p1"; gene_id "MSTRG.8152";
scaf_00024	transdecoder	CDS	12968585	12968698	.	+	0	transcript_id "MSTRG.8152.1.p1"; gene_id "MSTRG.8152";
scaf_00024	transdecoder	CDS	12969208	12969282	.	+	0	transcript_id "MSTRG.8152.1.p1"; gene_id "MSTRG.8152";
scaf_00024	transdecoder	CDS	12969678	12969803	.	+	0	transcript_id "MSTRG.8152.1.p1"; gene_id "MSTRG.8152";
scaf_00024	transdecoder	CDS	12969921	12970064	.	+	0	transcript_id "MSTRG.8152.1.p1"; gene_id "MSTRG.8152";
scaf_00024	transdecoder	CDS	12971598	12971639	.	+	0	transcript_id "MSTRG.8152.1.p1"; gene_id "MSTRG.8152";
scaf_00024	transdecoder	CDS	12976331	12976459	.	+	0	transcript_id "MSTRG.8152.1.p1"; gene_id "MSTRG.8152";
scaf_00024	transdecoder	CDS	12977558	12977650	.	+	0	transcript_id "MSTRG.8152.1.p1"; gene_id "MSTRG.8152";
scaf_00024	transdecoder	CDS	12977957	12978067	.	+	0	transcript_id "MSTRG.8152.1.p1"; gene_id "MSTRG.8152";
scaf_00024	transdecoder	CDS	12978616	12978720	.	+	0	transcript_id "MSTRG.8152.1.p1"; gene_id "MSTRG.8152";
scaf_00024	transdecoder	CDS	12978924	12979007	.	+	0	transcript_id "MSTRG.8152.1.p1"; gene_id "MSTRG.8152";
scaf_00024	transdecoder	CDS	12979420	12979491	.	+	0	transcript_id "MSTRG.8152.1.p1"; gene_id "MSTRG.8152";
scaf_00024	transdecoder	CDS	12980000	12980203	.	+	0	transcript_id "MSTRG.8152.1.p1"; gene_id "MSTRG.8152";
scaf_00024	transdecoder	CDS	12980458	12980580	.	+	0	transcript_id "MSTRG.8152.1.p1"; gene_id "MSTRG.8152";
scaf_00024	transdecoder	exon	12961092	12961214	.	+	.	transcript_id "PMZ_0042419-RA.p1"; gene_id "MSTRG.8152";
scaf_00024	transdecoder	exon	12961920	12962184	.	+	.	transcript_id "PMZ_0042419-RA.p1"; gene_id "MSTRG.8152";
scaf_00024	transdecoder	exon	12962513	12962687	.	+	.	transcript_id "PMZ_0042419-RA.p1"; gene_id "MSTRG.8152";
scaf_00024	transdecoder	exon	12963296	12963434	.	+	.	transcript_id "PMZ_0042419-RA.p1"; gene_id "MSTRG.8152";
scaf_00024	transdecoder	exon	12963782	12963939	.	+	.	transcript_id "PMZ_0042419-RA.p1"; gene_id "MSTRG.8152";
scaf_00024	transdecoder	exon	12964262	12964406	.	+	.	transcript_id "PMZ_0042419-RA.p1"; gene_id "MSTRG.8152";
scaf_00024	transdecoder	exon	12964855	12964996	.	+	.	transcript_id "PMZ_0042419-RA.p1"; gene_id "MSTRG.8152";
scaf_00024	transdecoder	exon	12965552	12965634	.	+	.	transcript_id "PMZ_0042419-RA.p1"; gene_id "MSTRG.8152";
scaf_00024	transdecoder	exon	12967122	12967287	.	+	.	transcript_id "PMZ_0042419-RA.p1"; gene_id "MSTRG.8152";
scaf_00024	transdecoder	exon	12967691	12967784	.	+	.	transcript_id "PMZ_0042419-RA.p1"; gene_id "MSTRG.8152";
scaf_00024	transdecoder	exon	12967911	12968061	.	+	.	transcript_id "PMZ_0042419-RA.p1"; gene_id "MSTRG.8152";
scaf_00024	transdecoder	exon	12969208	12969282	.	+	.	transcript_id "PMZ_0042419-RA.p1"; gene_id "MSTRG.8152";
scaf_00024	transdecoder	exon	12969678	12970064	.	+	.	transcript_id "PMZ_0042419-RA.p1"; gene_id "MSTRG.8152";
scaf_00024	transdecoder	exon	12971598	12971639	.	+	.	transcript_id "PMZ_0042419-RA.p1"; gene_id "MSTRG.8152";
scaf_00024	transdecoder	exon	12972682	12972797	.	+	.	transcript_id "PMZ_0042419-RA.p1"; gene_id "MSTRG.8152";
scaf_00024	transdecoder	exon	12974463	12974649	.	+	.	transcript_id "PMZ_0042419-RA.p1"; gene_id "MSTRG.8152";
scaf_00024	transdecoder	exon	12976331	12976459	.	+	.	transcript_id "PMZ_0042419-RA.p1"; gene_id "MSTRG.8152";
scaf_00024	transdecoder	exon	12977558	12977650	.	+	.	transcript_id "PMZ_0042419-RA.p1"; gene_id "MSTRG.8152";
scaf_00024	transdecoder	exon	12977957	12978028	.	+	.	transcript_id "PMZ_0042419-RA.p1"; gene_id "MSTRG.8152";
scaf_00024	transdecoder	exon	12978616	12978720	.	+	.	transcript_id "PMZ_0042419-RA.p1"; gene_id "MSTRG.8152";
scaf_00024	transdecoder	exon	12979420	12979491	.	+	.	transcript_id "PMZ_0042419-RA.p1"; gene_id "MSTRG.8152";
scaf_00024	transdecoder	exon	12980024	12980179	.	+	.	transcript_id "PMZ_0042419-RA.p1"; gene_id "MSTRG.8152";
scaf_00024	transdecoder	exon	12980458	12980631	.	+	.	transcript_id "PMZ_0042419-RA.p1"; gene_id "MSTRG.8152";
scaf_00024	transdecoder	CDS	12961092	12961214	.	+	0	transcript_id "PMZ_0042419-RA.p1"; gene_id "MSTRG.8152";
scaf_00024	transdecoder	CDS	12961920	12962184	.	+	0	transcript_id "PMZ_0042419-RA.p1"; gene_id "MSTRG.8152";
scaf_00024	transdecoder	CDS	12962513	12962687	.	+	2	transcript_id "PMZ_0042419-RA.p1"; gene_id "MSTRG.8152";
scaf_00024	transdecoder	CDS	12963296	12963434	.	+	1	transcript_id "PMZ_0042419-RA.p1"; gene_id "MSTRG.8152";
scaf_00024	transdecoder	CDS	12963782	12963939	.	+	0	transcript_id "PMZ_0042419-RA.p1"; gene_id "MSTRG.8152";
scaf_00024	transdecoder	CDS	12964262	12964406	.	+	1	transcript_id "PMZ_0042419-RA.p1"; gene_id "MSTRG.8152";
scaf_00024	transdecoder	CDS	12964855	12964996	.	+	0	transcript_id "PMZ_0042419-RA.p1"; gene_id "MSTRG.8152";
scaf_00024	transdecoder	CDS	12965552	12965634	.	+	2	transcript_id "PMZ_0042419-RA.p1"; gene_id "MSTRG.8152";
scaf_00024	transdecoder	CDS	12967122	12967287	.	+	0	transcript_id "PMZ_0042419-RA.p1"; gene_id "MSTRG.8152";
scaf_00024	transdecoder	CDS	12967691	12967784	.	+	2	transcript_id "PMZ_0042419-RA.p1"; gene_id "MSTRG.8152";
scaf_00024	transdecoder	CDS	12967911	12968061	.	+	1	transcript_id "PMZ_0042419-RA.p1"; gene_id "MSTRG.8152";
scaf_00024	transdecoder	CDS	12969208	12969282	.	+	0	transcript_id "PMZ_0042419-RA.p1"; gene_id "MSTRG.8152";
scaf_00024	transdecoder	CDS	12969678	12970064	.	+	0	transcript_id "PMZ_0042419-RA.p1"; gene_id "MSTRG.8152";
scaf_00024	transdecoder	CDS	12971598	12971639	.	+	0	transcript_id "PMZ_0042419-RA.p1"; gene_id "MSTRG.8152";
scaf_00024	transdecoder	CDS	12972682	12972797	.	+	0	transcript_id "PMZ_0042419-RA.p1"; gene_id "MSTRG.8152";
scaf_00024	transdecoder	CDS	12974463	12974649	.	+	1	transcript_id "PMZ_0042419-RA.p1"; gene_id "MSTRG.8152";
scaf_00024	transdecoder	CDS	12976331	12976459	.	+	0	transcript_id "PMZ_0042419-RA.p1"; gene_id "MSTRG.8152";
scaf_00024	transdecoder	CDS	12977558	12977650	.	+	0	transcript_id "PMZ_0042419-RA.p1"; gene_id "MSTRG.8152";
scaf_00024	transdecoder	CDS	12977957	12978028	.	+	0	transcript_id "PMZ_0042419-RA.p1"; gene_id "MSTRG.8152";
scaf_00024	transdecoder	CDS	12978616	12978720	.	+	0	transcript_id "PMZ_0042419-RA.p1"; gene_id "MSTRG.8152";
scaf_00024	transdecoder	CDS	12979420	12979491	.	+	0	transcript_id "PMZ_0042419-RA.p1"; gene_id "MSTRG.8152";
scaf_00024	transdecoder	CDS	12980024	12980179	.	+	0	transcript_id "PMZ_0042419-RA.p1"; gene_id "MSTRG.8152";
scaf_00024	transdecoder	CDS	12980458	12980580	.	+	0	transcript_id "PMZ_0042419-RA.p1"; gene_id "MSTRG.8152";
scaf_00024	transdecoder	exon	12972380	12972793	.	+	.	transcript_id "MSTRG.8152.3.p1"; gene_id "MSTRG.8152";
scaf_00024	transdecoder	exon	12976331	12976459	.	+	.	transcript_id "MSTRG.8152.3.p1"; gene_id "MSTRG.8152";
scaf_00024	transdecoder	exon	12977558	12977650	.	+	.	transcript_id "MSTRG.8152.3.p1"; gene_id "MSTRG.8152";
scaf_00024	transdecoder	exon	12977957	12978067	.	+	.	transcript_id "MSTRG.8152.3.p1"; gene_id "MSTRG.8152";
scaf_00024	transdecoder	exon	12978616	12978720	.	+	.	transcript_id "MSTRG.8152.3.p1"; gene_id "MSTRG.8152";
scaf_00024	transdecoder	exon	12978924	12979007	.	+	.	transcript_id "MSTRG.8152.3.p1"; gene_id "MSTRG.8152";
scaf_00024	transdecoder	exon	12979420	12979491	.	+	.	transcript_id "MSTRG.8152.3.p1"; gene_id "MSTRG.8152";
scaf_00024	transdecoder	exon	12980000	12980203	.	+	.	transcript_id "MSTRG.8152.3.p1"; gene_id "MSTRG.8152";
scaf_00024	transdecoder	exon	12980458	12980640	.	+	.	transcript_id "MSTRG.8152.3.p1"; gene_id "MSTRG.8152";
scaf_00024	transdecoder	CDS	12976436	12976459	.	+	0	transcript_id "MSTRG.8152.3.p1"; gene_id "MSTRG.8152";
scaf_00024	transdecoder	CDS	12977558	12977650	.	+	0	transcript_id "MSTRG.8152.3.p1"; gene_id "MSTRG.8152";
scaf_00024	transdecoder	CDS	12977957	12978067	.	+	0	transcript_id "MSTRG.8152.3.p1"; gene_id "MSTRG.8152";
scaf_00024	transdecoder	CDS	12978616	12978720	.	+	0	transcript_id "MSTRG.8152.3.p1"; gene_id "MSTRG.8152";
scaf_00024	transdecoder	CDS	12978924	12979007	.	+	0	transcript_id "MSTRG.8152.3.p1"; gene_id "MSTRG.8152";
scaf_00024	transdecoder	CDS	12979420	12979491	.	+	0	transcript_id "MSTRG.8152.3.p1"; gene_id "MSTRG.8152";
scaf_00024	transdecoder	CDS	12980000	12980203	.	+	0	transcript_id "MSTRG.8152.3.p1"; gene_id "MSTRG.8152";
scaf_00024	transdecoder	CDS	12980458	12980580	.	+	0	transcript_id "MSTRG.8152.3.p1"; gene_id "MSTRG.8152";
scaf_00024	transdecoder	exon	12984813	12985775	.	+	.	transcript_id "MSTRG.8149.1.p3"; gene_id "MSTRG.8149";
scaf_00024	transdecoder	exon	12987224	12987349	.	+	.	transcript_id "MSTRG.8149.1.p3"; gene_id "MSTRG.8149";
scaf_00024	transdecoder	exon	12990615	12990924	.	+	.	transcript_id "MSTRG.8149.1.p3"; gene_id "MSTRG.8149";
scaf_00024	transdecoder	exon	12991545	12991692	.	+	.	transcript_id "MSTRG.8149.1.p3"; gene_id "MSTRG.8149";
scaf_00024	transdecoder	exon	12991990	12992119	.	+	.	transcript_id "MSTRG.8149.1.p3"; gene_id "MSTRG.8149";
scaf_00024	transdecoder	exon	12992636	12992731	.	+	.	transcript_id "MSTRG.8149.1.p3"; gene_id "MSTRG.8149";
scaf_00024	transdecoder	exon	12993399	12993505	.	+	.	transcript_id "MSTRG.8149.1.p3"; gene_id "MSTRG.8149";
scaf_00024	transdecoder	exon	12994130	12994235	.	+	.	transcript_id "MSTRG.8149.1.p3"; gene_id "MSTRG.8149";
scaf_00024	transdecoder	exon	12994746	12994834	.	+	.	transcript_id "MSTRG.8149.1.p3"; gene_id "MSTRG.8149";
scaf_00024	transdecoder	exon	12995557	12995741	.	+	.	transcript_id "MSTRG.8149.1.p3"; gene_id "MSTRG.8149";
scaf_00024	transdecoder	CDS	12992655	12992731	.	+	0	transcript_id "MSTRG.8149.1.p3"; gene_id "MSTRG.8149";
scaf_00024	transdecoder	CDS	12993399	12993505	.	+	1	transcript_id "MSTRG.8149.1.p3"; gene_id "MSTRG.8149";
scaf_00024	transdecoder	CDS	12994130	12994235	.	+	2	transcript_id "MSTRG.8149.1.p3"; gene_id "MSTRG.8149";
scaf_00024	transdecoder	CDS	12994746	12994834	.	+	1	transcript_id "MSTRG.8149.1.p3"; gene_id "MSTRG.8149";
scaf_00024	transdecoder	CDS	12995557	12995741	.	+	2	transcript_id "MSTRG.8149.1.p3"; gene_id "MSTRG.8149";
scaf_00024	transdecoder	exon	12987638	12989849	.	+	.	transcript_id "PMZ_0031423-RA.p1"; gene_id "MSTRG.8149";
scaf_00024	transdecoder	exon	12990833	12990924	.	+	.	transcript_id "PMZ_0031423-RA.p1"; gene_id "MSTRG.8149";
scaf_00024	transdecoder	exon	12991584	12991692	.	+	.	transcript_id "PMZ_0031423-RA.p1"; gene_id "MSTRG.8149";
scaf_00024	transdecoder	exon	12991990	12992119	.	+	.	transcript_id "PMZ_0031423-RA.p1"; gene_id "MSTRG.8149";
scaf_00024	transdecoder	exon	12992636	12992731	.	+	.	transcript_id "PMZ_0031423-RA.p1"; gene_id "MSTRG.8149";
scaf_00024	transdecoder	exon	12993399	12993564	.	+	.	transcript_id "PMZ_0031423-RA.p1"; gene_id "MSTRG.8149";
scaf_00024	transdecoder	exon	12995592	12996326	.	+	.	transcript_id "PMZ_0031423-RA.p1"; gene_id "MSTRG.8149";
scaf_00024	transdecoder	CDS	12987638	12989849	.	+	0	transcript_id "PMZ_0031423-RA.p1"; gene_id "MSTRG.8149";
scaf_00024	transdecoder	CDS	12990833	12990924	.	+	2	transcript_id "PMZ_0031423-RA.p1"; gene_id "MSTRG.8149";
scaf_00024	transdecoder	CDS	12991584	12991692	.	+	0	transcript_id "PMZ_0031423-RA.p1"; gene_id "MSTRG.8149";
scaf_00024	transdecoder	CDS	12991990	12992119	.	+	2	transcript_id "PMZ_0031423-RA.p1"; gene_id "MSTRG.8149";
scaf_00024	transdecoder	CDS	12992636	12992731	.	+	1	transcript_id "PMZ_0031423-RA.p1"; gene_id "MSTRG.8149";
scaf_00024	transdecoder	CDS	12993399	12993564	.	+	1	transcript_id "PMZ_0031423-RA.p1"; gene_id "MSTRG.8149";
scaf_00024	transdecoder	CDS	12995592	12996326	.	+	0	transcript_id "PMZ_0031423-RA.p1"; gene_id "MSTRG.8149";
scaf_00024	transdecoder	exon	12987852	12989849	.	+	.	transcript_id "MSTRG.8149.3.p1"; gene_id "MSTRG.8149";
scaf_00024	transdecoder	exon	12990615	12990924	.	+	.	transcript_id "MSTRG.8149.3.p1"; gene_id "MSTRG.8149";
scaf_00024	transdecoder	exon	12991545	12991692	.	+	.	transcript_id "MSTRG.8149.3.p1"; gene_id "MSTRG.8149";
scaf_00024	transdecoder	exon	12991990	12992119	.	+	.	transcript_id "MSTRG.8149.3.p1"; gene_id "MSTRG.8149";
scaf_00024	transdecoder	exon	12992636	12992731	.	+	.	transcript_id "MSTRG.8149.3.p1"; gene_id "MSTRG.8149";
scaf_00024	transdecoder	exon	12993399	12993505	.	+	.	transcript_id "MSTRG.8149.3.p1"; gene_id "MSTRG.8149";
scaf_00024	transdecoder	exon	12994130	12994235	.	+	.	transcript_id "MSTRG.8149.3.p1"; gene_id "MSTRG.8149";
scaf_00024	transdecoder	exon	12994746	12994834	.	+	.	transcript_id "MSTRG.8149.3.p1"; gene_id "MSTRG.8149";
scaf_00024	transdecoder	exon	12995557	12996707	.	+	.	transcript_id "MSTRG.8149.3.p1"; gene_id "MSTRG.8149";
scaf_00024	transdecoder	CDS	12987854	12989849	.	+	0	transcript_id "MSTRG.8149.3.p1"; gene_id "MSTRG.8149";
scaf_00024	transdecoder	CDS	12990615	12990796	.	+	2	transcript_id "MSTRG.8149.3.p1"; gene_id "MSTRG.8149";
scaf_00024	transdecoder	exon	12998959	12999334	.	+	.	transcript_id "MSTRG.8155.1.p1"; gene_id "MSTRG.8155";
scaf_00024	transdecoder	exon	13043720	13043799	.	+	.	transcript_id "MSTRG.8155.1.p1"; gene_id "MSTRG.8155";
scaf_00024	transdecoder	exon	13045296	13045395	.	+	.	transcript_id "MSTRG.8155.1.p1"; gene_id "MSTRG.8155";
scaf_00024	transdecoder	exon	13048760	13048813	.	+	.	transcript_id "MSTRG.8155.1.p1"; gene_id "MSTRG.8155";
scaf_00024	transdecoder	exon	13051278	13051326	.	+	.	transcript_id "MSTRG.8155.1.p1"; gene_id "MSTRG.8155";
scaf_00024	transdecoder	exon	13051551	13051611	.	+	.	transcript_id "MSTRG.8155.1.p1"; gene_id "MSTRG.8155";
scaf_00024	transdecoder	exon	13051761	13051835	.	+	.	transcript_id "MSTRG.8155.1.p1"; gene_id "MSTRG.8155";
scaf_00024	transdecoder	exon	13052001	13052100	.	+	.	transcript_id "MSTRG.8155.1.p1"; gene_id "MSTRG.8155";
scaf_00024	transdecoder	CDS	12999240	12999334	.	+	0	transcript_id "MSTRG.8155.1.p1"; gene_id "MSTRG.8155";
scaf_00024	transdecoder	CDS	13043720	13043799	.	+	1	transcript_id "MSTRG.8155.1.p1"; gene_id "MSTRG.8155";
scaf_00024	transdecoder	CDS	13045296	13045395	.	+	2	transcript_id "MSTRG.8155.1.p1"; gene_id "MSTRG.8155";
scaf_00024	transdecoder	CDS	13048760	13048813	.	+	1	transcript_id "MSTRG.8155.1.p1"; gene_id "MSTRG.8155";
scaf_00024	transdecoder	CDS	13051278	13051326	.	+	1	transcript_id "MSTRG.8155.1.p1"; gene_id "MSTRG.8155";
scaf_00024	transdecoder	CDS	13051551	13051611	.	+	0	transcript_id "MSTRG.8155.1.p1"; gene_id "MSTRG.8155";
scaf_00024	transdecoder	CDS	13051761	13051835	.	+	2	transcript_id "MSTRG.8155.1.p1"; gene_id "MSTRG.8155";
scaf_00024	transdecoder	CDS	13052001	13052098	.	+	2	transcript_id "MSTRG.8155.1.p1"; gene_id "MSTRG.8155";
scaf_00024	transdecoder	exon	13017652	13018317	.	-	.	transcript_id "MSTRG.8156.1.p1"; gene_id "MSTRG.8156";
scaf_00024	transdecoder	exon	13018736	13018820	.	-	.	transcript_id "MSTRG.8156.1.p1"; gene_id "MSTRG.8156";
scaf_00024	transdecoder	exon	13020038	13020333	.	-	.	transcript_id "MSTRG.8156.1.p1"; gene_id "MSTRG.8156";
scaf_00024	transdecoder	exon	13021266	13021286	.	-	.	transcript_id "MSTRG.8156.1.p1"; gene_id "MSTRG.8156";
scaf_00024	transdecoder	exon	13021417	13021548	.	-	.	transcript_id "MSTRG.8156.1.p1"; gene_id "MSTRG.8156";
scaf_00024	transdecoder	exon	13022053	13022136	.	-	.	transcript_id "MSTRG.8156.1.p1"; gene_id "MSTRG.8156";
scaf_00024	transdecoder	exon	13022264	13022365	.	-	.	transcript_id "MSTRG.8156.1.p1"; gene_id "MSTRG.8156";
scaf_00024	transdecoder	exon	13024885	13024996	.	-	.	transcript_id "MSTRG.8156.1.p1"; gene_id "MSTRG.8156";
scaf_00024	transdecoder	exon	13025449	13025583	.	-	.	transcript_id "MSTRG.8156.1.p1"; gene_id "MSTRG.8156";
scaf_00024	transdecoder	exon	13025889	13025960	.	-	.	transcript_id "MSTRG.8156.1.p1"; gene_id "MSTRG.8156";
scaf_00024	transdecoder	exon	13026338	13028660	.	-	.	transcript_id "MSTRG.8156.1.p1"; gene_id "MSTRG.8156";
scaf_00024	transdecoder	CDS	13018817	13018820	.	-	1	transcript_id "MSTRG.8156.1.p1"; gene_id "MSTRG.8156";
scaf_00024	transdecoder	CDS	13020038	13020333	.	-	0	transcript_id "MSTRG.8156.1.p1"; gene_id "MSTRG.8156";
scaf_00024	transdecoder	CDS	13021266	13021286	.	-	0	transcript_id "MSTRG.8156.1.p1"; gene_id "MSTRG.8156";
scaf_00024	transdecoder	CDS	13021417	13021548	.	-	0	transcript_id "MSTRG.8156.1.p1"; gene_id "MSTRG.8156";
scaf_00024	transdecoder	CDS	13022053	13022136	.	-	0	transcript_id "MSTRG.8156.1.p1"; gene_id "MSTRG.8156";
scaf_00024	transdecoder	CDS	13022264	13022365	.	-	0	transcript_id "MSTRG.8156.1.p1"; gene_id "MSTRG.8156";
scaf_00024	transdecoder	CDS	13024885	13024996	.	-	1	transcript_id "MSTRG.8156.1.p1"; gene_id "MSTRG.8156";
scaf_00024	transdecoder	CDS	13025449	13025583	.	-	1	transcript_id "MSTRG.8156.1.p1"; gene_id "MSTRG.8156";
scaf_00024	transdecoder	CDS	13025889	13025920	.	-	0	transcript_id "MSTRG.8156.1.p1"; gene_id "MSTRG.8156";
scaf_00024	transdecoder	exon	13017652	13018317	.	-	.	transcript_id "MSTRG.8156.2.p1"; gene_id "MSTRG.8156";
scaf_00024	transdecoder	exon	13018736	13018820	.	-	.	transcript_id "MSTRG.8156.2.p1"; gene_id "MSTRG.8156";
scaf_00024	transdecoder	exon	13020038	13020333	.	-	.	transcript_id "MSTRG.8156.2.p1"; gene_id "MSTRG.8156";
scaf_00024	transdecoder	exon	13021266	13021286	.	-	.	transcript_id "MSTRG.8156.2.p1"; gene_id "MSTRG.8156";
scaf_00024	transdecoder	exon	13021417	13021548	.	-	.	transcript_id "MSTRG.8156.2.p1"; gene_id "MSTRG.8156";
scaf_00024	transdecoder	exon	13022053	13022136	.	-	.	transcript_id "MSTRG.8156.2.p1"; gene_id "MSTRG.8156";
scaf_00024	transdecoder	exon	13022264	13022365	.	-	.	transcript_id "MSTRG.8156.2.p1"; gene_id "MSTRG.8156";
scaf_00024	transdecoder	exon	13024885	13024996	.	-	.	transcript_id "MSTRG.8156.2.p1"; gene_id "MSTRG.8156";
scaf_00024	transdecoder	exon	13025449	13025583	.	-	.	transcript_id "MSTRG.8156.2.p1"; gene_id "MSTRG.8156";
scaf_00024	transdecoder	exon	13025889	13026510	.	-	.	transcript_id "MSTRG.8156.2.p1"; gene_id "MSTRG.8156";
scaf_00024	transdecoder	exon	13026997	13028843	.	-	.	transcript_id "MSTRG.8156.2.p1"; gene_id "MSTRG.8156";
scaf_00024	transdecoder	CDS	13018817	13018820	.	-	1	transcript_id "MSTRG.8156.2.p1"; gene_id "MSTRG.8156";
scaf_00024	transdecoder	CDS	13020038	13020333	.	-	0	transcript_id "MSTRG.8156.2.p1"; gene_id "MSTRG.8156";
scaf_00024	transdecoder	CDS	13021266	13021286	.	-	0	transcript_id "MSTRG.8156.2.p1"; gene_id "MSTRG.8156";
scaf_00024	transdecoder	CDS	13021417	13021548	.	-	0	transcript_id "MSTRG.8156.2.p1"; gene_id "MSTRG.8156";
scaf_00024	transdecoder	CDS	13022053	13022136	.	-	0	transcript_id "MSTRG.8156.2.p1"; gene_id "MSTRG.8156";
scaf_00024	transdecoder	CDS	13022264	13022365	.	-	0	transcript_id "MSTRG.8156.2.p1"; gene_id "MSTRG.8156";
scaf_00024	transdecoder	CDS	13024885	13024996	.	-	1	transcript_id "MSTRG.8156.2.p1"; gene_id "MSTRG.8156";
scaf_00024	transdecoder	CDS	13025449	13025583	.	-	1	transcript_id "MSTRG.8156.2.p1"; gene_id "MSTRG.8156";
scaf_00024	transdecoder	CDS	13025889	13025920	.	-	0	transcript_id "MSTRG.8156.2.p1"; gene_id "MSTRG.8156";
scaf_00024	transdecoder	exon	13017748	13018317	.	-	.	transcript_id "MSTRG.8156.3.p1"; gene_id "MSTRG.8156";
scaf_00024	transdecoder	exon	13018736	13018820	.	-	.	transcript_id "MSTRG.8156.3.p1"; gene_id "MSTRG.8156";
scaf_00024	transdecoder	exon	13020038	13020333	.	-	.	transcript_id "MSTRG.8156.3.p1"; gene_id "MSTRG.8156";
scaf_00024	transdecoder	exon	13021266	13021286	.	-	.	transcript_id "MSTRG.8156.3.p1"; gene_id "MSTRG.8156";
scaf_00024	transdecoder	exon	13021417	13021548	.	-	.	transcript_id "MSTRG.8156.3.p1"; gene_id "MSTRG.8156";
scaf_00024	transdecoder	exon	13022053	13022136	.	-	.	transcript_id "MSTRG.8156.3.p1"; gene_id "MSTRG.8156";
scaf_00024	transdecoder	exon	13022264	13022365	.	-	.	transcript_id "MSTRG.8156.3.p1"; gene_id "MSTRG.8156";
scaf_00024	transdecoder	exon	13024885	13024996	.	-	.	transcript_id "MSTRG.8156.3.p1"; gene_id "MSTRG.8156";
scaf_00024	transdecoder	exon	13025449	13025583	.	-	.	transcript_id "MSTRG.8156.3.p1"; gene_id "MSTRG.8156";
scaf_00024	transdecoder	exon	13025889	13025960	.	-	.	transcript_id "MSTRG.8156.3.p1"; gene_id "MSTRG.8156";
scaf_00024	transdecoder	exon	13026338	13027102	.	-	.	transcript_id "MSTRG.8156.3.p1"; gene_id "MSTRG.8156";
scaf_00024	transdecoder	exon	13027384	13028660	.	-	.	transcript_id "MSTRG.8156.3.p1"; gene_id "MSTRG.8156";
scaf_00024	transdecoder	CDS	13018817	13018820	.	-	1	transcript_id "MSTRG.8156.3.p1"; gene_id "MSTRG.8156";
scaf_00024	transdecoder	CDS	13020038	13020333	.	-	0	transcript_id "MSTRG.8156.3.p1"; gene_id "MSTRG.8156";
scaf_00024	transdecoder	CDS	13021266	13021286	.	-	0	transcript_id "MSTRG.8156.3.p1"; gene_id "MSTRG.8156";
scaf_00024	transdecoder	CDS	13021417	13021548	.	-	0	transcript_id "MSTRG.8156.3.p1"; gene_id "MSTRG.8156";
scaf_00024	transdecoder	CDS	13022053	13022136	.	-	0	transcript_id "MSTRG.8156.3.p1"; gene_id "MSTRG.8156";
scaf_00024	transdecoder	CDS	13022264	13022365	.	-	0	transcript_id "MSTRG.8156.3.p1"; gene_id "MSTRG.8156";
scaf_00024	transdecoder	CDS	13024885	13024996	.	-	1	transcript_id "MSTRG.8156.3.p1"; gene_id "MSTRG.8156";
scaf_00024	transdecoder	CDS	13025449	13025583	.	-	1	transcript_id "MSTRG.8156.3.p1"; gene_id "MSTRG.8156";
scaf_00024	transdecoder	CDS	13025889	13025920	.	-	0	transcript_id "MSTRG.8156.3.p1"; gene_id "MSTRG.8156";
scaf_00024	transdecoder	exon	13017915	13018288	.	-	.	transcript_id "PMZ_0042420-RA.p1"; gene_id "MSTRG.8156";
scaf_00024	transdecoder	exon	13020084	13020327	.	-	.	transcript_id "PMZ_0042420-RA.p1"; gene_id "MSTRG.8156";
scaf_00024	transdecoder	exon	13021417	13021548	.	-	.	transcript_id "PMZ_0042420-RA.p1"; gene_id "MSTRG.8156";
scaf_00024	transdecoder	exon	13022053	13022136	.	-	.	transcript_id "PMZ_0042420-RA.p1"; gene_id "MSTRG.8156";
scaf_00024	transdecoder	exon	13022234	13022332	.	-	.	transcript_id "PMZ_0042420-RA.p1"; gene_id "MSTRG.8156";
scaf_00024	transdecoder	CDS	13017915	13018288	.	-	2	transcript_id "PMZ_0042420-RA.p1"; gene_id "MSTRG.8156";
scaf_00024	transdecoder	CDS	13020084	13020327	.	-	0	transcript_id "PMZ_0042420-RA.p1"; gene_id "MSTRG.8156";
scaf_00024	transdecoder	CDS	13021417	13021548	.	-	0	transcript_id "PMZ_0042420-RA.p1"; gene_id "MSTRG.8156";
scaf_00024	transdecoder	CDS	13022053	13022136	.	-	0	transcript_id "PMZ_0042420-RA.p1"; gene_id "MSTRG.8156";
scaf_00024	transdecoder	CDS	13022234	13022332	.	-	0	transcript_id "PMZ_0042420-RA.p1"; gene_id "MSTRG.8156";
scaf_00024	transdecoder	exon	13020213	13020333	.	-	.	transcript_id "MSTRG.8156.5.p1"; gene_id "MSTRG.8156";
scaf_00024	transdecoder	exon	13021266	13021286	.	-	.	transcript_id "MSTRG.8156.5.p1"; gene_id "MSTRG.8156";
scaf_00024	transdecoder	exon	13021417	13021548	.	-	.	transcript_id "MSTRG.8156.5.p1"; gene_id "MSTRG.8156";
scaf_00024	transdecoder	exon	13022053	13022136	.	-	.	transcript_id "MSTRG.8156.5.p1"; gene_id "MSTRG.8156";
scaf_00024	transdecoder	exon	13022264	13022365	.	-	.	transcript_id "MSTRG.8156.5.p1"; gene_id "MSTRG.8156";
scaf_00024	transdecoder	exon	13024885	13024996	.	-	.	transcript_id "MSTRG.8156.5.p1"; gene_id "MSTRG.8156";
scaf_00024	transdecoder	exon	13025449	13025583	.	-	.	transcript_id "MSTRG.8156.5.p1"; gene_id "MSTRG.8156";
scaf_00024	transdecoder	exon	13025889	13025960	.	-	.	transcript_id "MSTRG.8156.5.p1"; gene_id "MSTRG.8156";
scaf_00024	transdecoder	exon	13026338	13026510	.	-	.	transcript_id "MSTRG.8156.5.p1"; gene_id "MSTRG.8156";
scaf_00024	transdecoder	exon	13027950	13028300	.	-	.	transcript_id "MSTRG.8156.5.p1"; gene_id "MSTRG.8156";
scaf_00024	transdecoder	exon	13028761	13028914	.	-	.	transcript_id "MSTRG.8156.5.p1"; gene_id "MSTRG.8156";
scaf_00024	transdecoder	exon	13030405	13030513	.	-	.	transcript_id "MSTRG.8156.5.p1"; gene_id "MSTRG.8156";
scaf_00024	transdecoder	exon	13030840	13030891	.	-	.	transcript_id "MSTRG.8156.5.p1"; gene_id "MSTRG.8156";
scaf_00024	transdecoder	exon	13030976	13031039	.	-	.	transcript_id "MSTRG.8156.5.p1"; gene_id "MSTRG.8156";
scaf_00024	transdecoder	exon	13031190	13031221	.	-	.	transcript_id "MSTRG.8156.5.p1"; gene_id "MSTRG.8156";
scaf_00024	transdecoder	exon	13032804	13033028	.	-	.	transcript_id "MSTRG.8156.5.p1"; gene_id "MSTRG.8156";
scaf_00024	transdecoder	exon	13033123	13033287	.	-	.	transcript_id "MSTRG.8156.5.p1"; gene_id "MSTRG.8156";
scaf_00024	transdecoder	exon	13033467	13033517	.	-	.	transcript_id "MSTRG.8156.5.p1"; gene_id "MSTRG.8156";
scaf_00024	transdecoder	exon	13034266	13034340	.	-	.	transcript_id "MSTRG.8156.5.p1"; gene_id "MSTRG.8156";
scaf_00024	transdecoder	exon	13034535	13034549	.	-	.	transcript_id "MSTRG.8156.5.p1"; gene_id "MSTRG.8156";
scaf_00024	transdecoder	exon	13034774	13034822	.	-	.	transcript_id "MSTRG.8156.5.p1"; gene_id "MSTRG.8156";
scaf_00024	transdecoder	exon	13036914	13036948	.	-	.	transcript_id "MSTRG.8156.5.p1"; gene_id "MSTRG.8156";
scaf_00024	transdecoder	CDS	13020214	13020333	.	-	0	transcript_id "MSTRG.8156.5.p1"; gene_id "MSTRG.8156";
scaf_00024	transdecoder	CDS	13021266	13021286	.	-	0	transcript_id "MSTRG.8156.5.p1"; gene_id "MSTRG.8156";
scaf_00024	transdecoder	CDS	13021417	13021548	.	-	0	transcript_id "MSTRG.8156.5.p1"; gene_id "MSTRG.8156";
scaf_00024	transdecoder	CDS	13022053	13022136	.	-	0	transcript_id "MSTRG.8156.5.p1"; gene_id "MSTRG.8156";
scaf_00024	transdecoder	CDS	13022264	13022365	.	-	0	transcript_id "MSTRG.8156.5.p1"; gene_id "MSTRG.8156";
scaf_00024	transdecoder	CDS	13024885	13024996	.	-	1	transcript_id "MSTRG.8156.5.p1"; gene_id "MSTRG.8156";
scaf_00024	transdecoder	CDS	13025449	13025583	.	-	1	transcript_id "MSTRG.8156.5.p1"; gene_id "MSTRG.8156";
scaf_00024	transdecoder	CDS	13025889	13025960	.	-	1	transcript_id "MSTRG.8156.5.p1"; gene_id "MSTRG.8156";
scaf_00024	transdecoder	CDS	13026338	13026510	.	-	0	transcript_id "MSTRG.8156.5.p1"; gene_id "MSTRG.8156";
scaf_00024	transdecoder	CDS	13027950	13028300	.	-	0	transcript_id "MSTRG.8156.5.p1"; gene_id "MSTRG.8156";
scaf_00024	transdecoder	CDS	13028761	13028914	.	-	1	transcript_id "MSTRG.8156.5.p1"; gene_id "MSTRG.8156";
scaf_00024	transdecoder	CDS	13030405	13030513	.	-	2	transcript_id "MSTRG.8156.5.p1"; gene_id "MSTRG.8156";
scaf_00024	transdecoder	CDS	13030840	13030891	.	-	0	transcript_id "MSTRG.8156.5.p1"; gene_id "MSTRG.8156";
scaf_00024	transdecoder	CDS	13030976	13031039	.	-	1	transcript_id "MSTRG.8156.5.p1"; gene_id "MSTRG.8156";
scaf_00024	transdecoder	CDS	13031190	13031221	.	-	0	transcript_id "MSTRG.8156.5.p1"; gene_id "MSTRG.8156";
scaf_00024	transdecoder	CDS	13032804	13033028	.	-	0	transcript_id "MSTRG.8156.5.p1"; gene_id "MSTRG.8156";
scaf_00024	transdecoder	CDS	13033123	13033287	.	-	0	transcript_id "MSTRG.8156.5.p1"; gene_id "MSTRG.8156";
scaf_00024	transdecoder	CDS	13033467	13033517	.	-	0	transcript_id "MSTRG.8156.5.p1"; gene_id "MSTRG.8156";
scaf_00024	transdecoder	CDS	13034266	13034340	.	-	0	transcript_id "MSTRG.8156.5.p1"; gene_id "MSTRG.8156";
scaf_00024	transdecoder	CDS	13034535	13034549	.	-	0	transcript_id "MSTRG.8156.5.p1"; gene_id "MSTRG.8156";
scaf_00024	transdecoder	CDS	13034774	13034822	.	-	1	transcript_id "MSTRG.8156.5.p1"; gene_id "MSTRG.8156";
scaf_00024	transdecoder	CDS	13036914	13036948	.	-	0	transcript_id "MSTRG.8156.5.p1"; gene_id "MSTRG.8156";
scaf_00024	transdecoder	exon	13026334	13026510	.	-	.	transcript_id "PMZ_0032472-RA.p1"; gene_id "MSTRG.8156";
scaf_00024	transdecoder	exon	13027950	13028300	.	-	.	transcript_id "PMZ_0032472-RA.p1"; gene_id "MSTRG.8156";
scaf_00024	transdecoder	exon	13028761	13028914	.	-	.	transcript_id "PMZ_0032472-RA.p1"; gene_id "MSTRG.8156";
scaf_00024	transdecoder	exon	13030405	13030513	.	-	.	transcript_id "PMZ_0032472-RA.p1"; gene_id "MSTRG.8156";
scaf_00024	transdecoder	exon	13030840	13030891	.	-	.	transcript_id "PMZ_0032472-RA.p1"; gene_id "MSTRG.8156";
scaf_00024	transdecoder	exon	13030976	13031039	.	-	.	transcript_id "PMZ_0032472-RA.p1"; gene_id "MSTRG.8156";
scaf_00024	transdecoder	exon	13031190	13031221	.	-	.	transcript_id "PMZ_0032472-RA.p1"; gene_id "MSTRG.8156";
scaf_00024	transdecoder	exon	13032804	13033028	.	-	.	transcript_id "PMZ_0032472-RA.p1"; gene_id "MSTRG.8156";
scaf_00024	transdecoder	exon	13033123	13033287	.	-	.	transcript_id "PMZ_0032472-RA.p1"; gene_id "MSTRG.8156";
scaf_00024	transdecoder	exon	13033467	13033517	.	-	.	transcript_id "PMZ_0032472-RA.p1"; gene_id "MSTRG.8156";
scaf_00024	transdecoder	exon	13034266	13034340	.	-	.	transcript_id "PMZ_0032472-RA.p1"; gene_id "MSTRG.8156";
scaf_00024	transdecoder	exon	13034535	13034549	.	-	.	transcript_id "PMZ_0032472-RA.p1"; gene_id "MSTRG.8156";
scaf_00024	transdecoder	exon	13034774	13034822	.	-	.	transcript_id "PMZ_0032472-RA.p1"; gene_id "MSTRG.8156";
scaf_00024	transdecoder	exon	13036914	13036948	.	-	.	transcript_id "PMZ_0032472-RA.p1"; gene_id "MSTRG.8156";
scaf_00024	transdecoder	CDS	13026334	13026510	.	-	0	transcript_id "PMZ_0032472-RA.p1"; gene_id "MSTRG.8156";
scaf_00024	transdecoder	CDS	13027950	13028300	.	-	0	transcript_id "PMZ_0032472-RA.p1"; gene_id "MSTRG.8156";
scaf_00024	transdecoder	CDS	13028761	13028914	.	-	1	transcript_id "PMZ_0032472-RA.p1"; gene_id "MSTRG.8156";
scaf_00024	transdecoder	CDS	13030405	13030513	.	-	2	transcript_id "PMZ_0032472-RA.p1"; gene_id "MSTRG.8156";
scaf_00024	transdecoder	CDS	13030840	13030891	.	-	0	transcript_id "PMZ_0032472-RA.p1"; gene_id "MSTRG.8156";
scaf_00024	transdecoder	CDS	13030976	13031039	.	-	1	transcript_id "PMZ_0032472-RA.p1"; gene_id "MSTRG.8156";
scaf_00024	transdecoder	CDS	13031190	13031221	.	-	0	transcript_id "PMZ_0032472-RA.p1"; gene_id "MSTRG.8156";
scaf_00024	transdecoder	CDS	13032804	13033028	.	-	0	transcript_id "PMZ_0032472-RA.p1"; gene_id "MSTRG.8156";
scaf_00024	transdecoder	CDS	13033123	13033287	.	-	0	transcript_id "PMZ_0032472-RA.p1"; gene_id "MSTRG.8156";
scaf_00024	transdecoder	CDS	13033467	13033517	.	-	0	transcript_id "PMZ_0032472-RA.p1"; gene_id "MSTRG.8156";
scaf_00024	transdecoder	CDS	13034266	13034340	.	-	0	transcript_id "PMZ_0032472-RA.p1"; gene_id "MSTRG.8156";
scaf_00024	transdecoder	CDS	13034535	13034549	.	-	0	transcript_id "PMZ_0032472-RA.p1"; gene_id "MSTRG.8156";
scaf_00024	transdecoder	CDS	13034774	13034822	.	-	1	transcript_id "PMZ_0032472-RA.p1"; gene_id "MSTRG.8156";
scaf_00024	transdecoder	CDS	13036914	13036948	.	-	0	transcript_id "PMZ_0032472-RA.p1"; gene_id "MSTRG.8156";
scaf_00024	transdecoder	exon	13029317	13030513	.	-	.	transcript_id "MSTRG.8156.8.p1"; gene_id "MSTRG.8156";
scaf_00024	transdecoder	exon	13030783	13030891	.	-	.	transcript_id "MSTRG.8156.8.p1"; gene_id "MSTRG.8156";
scaf_00024	transdecoder	exon	13030976	13031039	.	-	.	transcript_id "MSTRG.8156.8.p1"; gene_id "MSTRG.8156";
scaf_00024	transdecoder	exon	13032450	13032586	.	-	.	transcript_id "MSTRG.8156.8.p1"; gene_id "MSTRG.8156";
scaf_00024	transdecoder	exon	13032861	13033028	.	-	.	transcript_id "MSTRG.8156.8.p1"; gene_id "MSTRG.8156";
scaf_00024	transdecoder	exon	13033123	13033303	.	-	.	transcript_id "MSTRG.8156.8.p1"; gene_id "MSTRG.8156";
scaf_00024	transdecoder	exon	13033423	13033517	.	-	.	transcript_id "MSTRG.8156.8.p1"; gene_id "MSTRG.8156";
scaf_00024	transdecoder	exon	13034017	13034100	.	-	.	transcript_id "MSTRG.8156.8.p1"; gene_id "MSTRG.8156";
scaf_00024	transdecoder	exon	13034266	13034340	.	-	.	transcript_id "MSTRG.8156.8.p1"; gene_id "MSTRG.8156";
scaf_00024	transdecoder	exon	13034490	13034549	.	-	.	transcript_id "MSTRG.8156.8.p1"; gene_id "MSTRG.8156";
scaf_00024	transdecoder	exon	13034774	13034822	.	-	.	transcript_id "MSTRG.8156.8.p1"; gene_id "MSTRG.8156";
scaf_00024	transdecoder	exon	13036914	13037018	.	-	.	transcript_id "MSTRG.8156.8.p1"; gene_id "MSTRG.8156";
scaf_00024	transdecoder	CDS	13030401	13030513	.	-	2	transcript_id "MSTRG.8156.8.p1"; gene_id "MSTRG.8156";
scaf_00024	transdecoder	CDS	13030783	13030891	.	-	0	transcript_id "MSTRG.8156.8.p1"; gene_id "MSTRG.8156";
scaf_00024	transdecoder	CDS	13030976	13031039	.	-	1	transcript_id "MSTRG.8156.8.p1"; gene_id "MSTRG.8156";
scaf_00024	transdecoder	CDS	13032450	13032586	.	-	0	transcript_id "MSTRG.8156.8.p1"; gene_id "MSTRG.8156";
scaf_00024	transdecoder	CDS	13032861	13033028	.	-	0	transcript_id "MSTRG.8156.8.p1"; gene_id "MSTRG.8156";
scaf_00024	transdecoder	CDS	13033123	13033303	.	-	1	transcript_id "MSTRG.8156.8.p1"; gene_id "MSTRG.8156";
scaf_00024	transdecoder	CDS	13033423	13033517	.	-	0	transcript_id "MSTRG.8156.8.p1"; gene_id "MSTRG.8156";
scaf_00024	transdecoder	CDS	13034017	13034100	.	-	0	transcript_id "MSTRG.8156.8.p1"; gene_id "MSTRG.8156";
scaf_00024	transdecoder	CDS	13034266	13034340	.	-	0	transcript_id "MSTRG.8156.8.p1"; gene_id "MSTRG.8156";
scaf_00024	transdecoder	CDS	13034490	13034549	.	-	0	transcript_id "MSTRG.8156.8.p1"; gene_id "MSTRG.8156";
scaf_00024	transdecoder	CDS	13034774	13034822	.	-	1	transcript_id "MSTRG.8156.8.p1"; gene_id "MSTRG.8156";
scaf_00024	transdecoder	CDS	13036914	13036948	.	-	0	transcript_id "MSTRG.8156.8.p1"; gene_id "MSTRG.8156";
scaf_00024	transdecoder	exon	13029317	13030891	.	-	.	transcript_id "MSTRG.8156.7.p1"; gene_id "MSTRG.8156";
scaf_00024	transdecoder	exon	13030976	13031039	.	-	.	transcript_id "MSTRG.8156.7.p1"; gene_id "MSTRG.8156";
scaf_00024	transdecoder	exon	13032450	13032586	.	-	.	transcript_id "MSTRG.8156.7.p1"; gene_id "MSTRG.8156";
scaf_00024	transdecoder	exon	13032861	13033028	.	-	.	transcript_id "MSTRG.8156.7.p1"; gene_id "MSTRG.8156";
scaf_00024	transdecoder	exon	13033123	13033303	.	-	.	transcript_id "MSTRG.8156.7.p1"; gene_id "MSTRG.8156";
scaf_00024	transdecoder	exon	13033423	13033517	.	-	.	transcript_id "MSTRG.8156.7.p1"; gene_id "MSTRG.8156";
scaf_00024	transdecoder	exon	13034017	13034100	.	-	.	transcript_id "MSTRG.8156.7.p1"; gene_id "MSTRG.8156";
scaf_00024	transdecoder	exon	13034266	13034340	.	-	.	transcript_id "MSTRG.8156.7.p1"; gene_id "MSTRG.8156";
scaf_00024	transdecoder	exon	13034490	13034549	.	-	.	transcript_id "MSTRG.8156.7.p1"; gene_id "MSTRG.8156";
scaf_00024	transdecoder	exon	13034774	13034822	.	-	.	transcript_id "MSTRG.8156.7.p1"; gene_id "MSTRG.8156";
scaf_00024	transdecoder	exon	13036914	13037049	.	-	.	transcript_id "MSTRG.8156.7.p1"; gene_id "MSTRG.8156";
scaf_00024	transdecoder	CDS	13030643	13030891	.	-	0	transcript_id "MSTRG.8156.7.p1"; gene_id "MSTRG.8156";
scaf_00024	transdecoder	CDS	13030976	13031039	.	-	1	transcript_id "MSTRG.8156.7.p1"; gene_id "MSTRG.8156";
scaf_00024	transdecoder	CDS	13032450	13032586	.	-	0	transcript_id "MSTRG.8156.7.p1"; gene_id "MSTRG.8156";
scaf_00024	transdecoder	CDS	13032861	13033028	.	-	0	transcript_id "MSTRG.8156.7.p1"; gene_id "MSTRG.8156";
scaf_00024	transdecoder	CDS	13033123	13033303	.	-	1	transcript_id "MSTRG.8156.7.p1"; gene_id "MSTRG.8156";
scaf_00024	transdecoder	CDS	13033423	13033517	.	-	0	transcript_id "MSTRG.8156.7.p1"; gene_id "MSTRG.8156";
scaf_00024	transdecoder	CDS	13034017	13034100	.	-	0	transcript_id "MSTRG.8156.7.p1"; gene_id "MSTRG.8156";
scaf_00024	transdecoder	CDS	13034266	13034340	.	-	0	transcript_id "MSTRG.8156.7.p1"; gene_id "MSTRG.8156";
scaf_00024	transdecoder	CDS	13034490	13034549	.	-	0	transcript_id "MSTRG.8156.7.p1"; gene_id "MSTRG.8156";
scaf_00024	transdecoder	CDS	13034774	13034822	.	-	1	transcript_id "MSTRG.8156.7.p1"; gene_id "MSTRG.8156";
scaf_00024	transdecoder	CDS	13036914	13036948	.	-	0	transcript_id "MSTRG.8156.7.p1"; gene_id "MSTRG.8156";
scaf_00024	transdecoder	exon	13045969	13046407	.	-	.	transcript_id "PMZ_0036294-RA.p1"; gene_id "MSTRG.8159";
scaf_00024	transdecoder	exon	13046853	13047098	.	-	.	transcript_id "PMZ_0036294-RA.p1"; gene_id "MSTRG.8159";
scaf_00024	transdecoder	exon	13047358	13047666	.	-	.	transcript_id "PMZ_0036294-RA.p1"; gene_id "MSTRG.8159";
scaf_00024	transdecoder	exon	13047851	13047938	.	-	.	transcript_id "PMZ_0036294-RA.p1"; gene_id "MSTRG.8159";
scaf_00024	transdecoder	exon	13048030	13048117	.	-	.	transcript_id "PMZ_0036294-RA.p1"; gene_id "MSTRG.8159";
scaf_00024	transdecoder	CDS	13045969	13046407	.	-	1	transcript_id "PMZ_0036294-RA.p1"; gene_id "MSTRG.8159";
scaf_00024	transdecoder	CDS	13046853	13047098	.	-	1	transcript_id "PMZ_0036294-RA.p1"; gene_id "MSTRG.8159";
scaf_00024	transdecoder	CDS	13047358	13047666	.	-	1	transcript_id "PMZ_0036294-RA.p1"; gene_id "MSTRG.8159";
scaf_00024	transdecoder	CDS	13047851	13047938	.	-	2	transcript_id "PMZ_0036294-RA.p1"; gene_id "MSTRG.8159";
scaf_00024	transdecoder	CDS	13048030	13048117	.	-	0	transcript_id "PMZ_0036294-RA.p1"; gene_id "MSTRG.8159";
scaf_00024	transdecoder	exon	13068781	13068912	.	+	.	transcript_id "MSTRG.8162.1.p1"; gene_id "MSTRG.8162";
scaf_00024	transdecoder	exon	13070504	13070588	.	+	.	transcript_id "MSTRG.8162.1.p1"; gene_id "MSTRG.8162";
scaf_00024	transdecoder	exon	13071100	13071184	.	+	.	transcript_id "MSTRG.8162.1.p1"; gene_id "MSTRG.8162";
scaf_00024	transdecoder	exon	13071347	13071460	.	+	.	transcript_id "MSTRG.8162.1.p1"; gene_id "MSTRG.8162";
scaf_00024	transdecoder	exon	13071963	13072029	.	+	.	transcript_id "MSTRG.8162.1.p1"; gene_id "MSTRG.8162";
scaf_00024	transdecoder	exon	13072274	13072397	.	+	.	transcript_id "MSTRG.8162.1.p1"; gene_id "MSTRG.8162";
scaf_00024	transdecoder	exon	13072899	13072982	.	+	.	transcript_id "MSTRG.8162.1.p1"; gene_id "MSTRG.8162";
scaf_00024	transdecoder	exon	13074174	13074286	.	+	.	transcript_id "MSTRG.8162.1.p1"; gene_id "MSTRG.8162";
scaf_00024	transdecoder	exon	13074430	13074564	.	+	.	transcript_id "MSTRG.8162.1.p1"; gene_id "MSTRG.8162";
scaf_00024	transdecoder	exon	13074738	13074837	.	+	.	transcript_id "MSTRG.8162.1.p1"; gene_id "MSTRG.8162";
scaf_00024	transdecoder	exon	13075117	13075209	.	+	.	transcript_id "MSTRG.8162.1.p1"; gene_id "MSTRG.8162";
scaf_00024	transdecoder	exon	13075381	13075489	.	+	.	transcript_id "MSTRG.8162.1.p1"; gene_id "MSTRG.8162";
scaf_00024	transdecoder	exon	13075795	13075899	.	+	.	transcript_id "MSTRG.8162.1.p1"; gene_id "MSTRG.8162";
scaf_00024	transdecoder	exon	13076185	13076342	.	+	.	transcript_id "MSTRG.8162.1.p1"; gene_id "MSTRG.8162";
scaf_00024	transdecoder	exon	13076558	13076652	.	+	.	transcript_id "MSTRG.8162.1.p1"; gene_id "MSTRG.8162";
scaf_00024	transdecoder	exon	13076927	13077030	.	+	.	transcript_id "MSTRG.8162.1.p1"; gene_id "MSTRG.8162";
scaf_00024	transdecoder	exon	13077258	13077331	.	+	.	transcript_id "MSTRG.8162.1.p1"; gene_id "MSTRG.8162";
scaf_00024	transdecoder	exon	13078034	13078104	.	+	.	transcript_id "MSTRG.8162.1.p1"; gene_id "MSTRG.8162";
scaf_00024	transdecoder	exon	13078216	13078301	.	+	.	transcript_id "MSTRG.8162.1.p1"; gene_id "MSTRG.8162";
scaf_00024	transdecoder	exon	13078803	13078887	.	+	.	transcript_id "MSTRG.8162.1.p1"; gene_id "MSTRG.8162";
scaf_00024	transdecoder	exon	13080281	13081860	.	+	.	transcript_id "MSTRG.8162.1.p1"; gene_id "MSTRG.8162";
scaf_00024	transdecoder	CDS	13068783	13068912	.	+	0	transcript_id "MSTRG.8162.1.p1"; gene_id "MSTRG.8162";
scaf_00024	transdecoder	CDS	13070504	13070588	.	+	2	transcript_id "MSTRG.8162.1.p1"; gene_id "MSTRG.8162";
scaf_00024	transdecoder	CDS	13071100	13071184	.	+	1	transcript_id "MSTRG.8162.1.p1"; gene_id "MSTRG.8162";
scaf_00024	transdecoder	CDS	13071347	13071460	.	+	0	transcript_id "MSTRG.8162.1.p1"; gene_id "MSTRG.8162";
scaf_00024	transdecoder	CDS	13071963	13072029	.	+	0	transcript_id "MSTRG.8162.1.p1"; gene_id "MSTRG.8162";
scaf_00024	transdecoder	CDS	13072274	13072397	.	+	2	transcript_id "MSTRG.8162.1.p1"; gene_id "MSTRG.8162";
scaf_00024	transdecoder	CDS	13072899	13072982	.	+	1	transcript_id "MSTRG.8162.1.p1"; gene_id "MSTRG.8162";
scaf_00024	transdecoder	CDS	13074174	13074286	.	+	1	transcript_id "MSTRG.8162.1.p1"; gene_id "MSTRG.8162";
scaf_00024	transdecoder	CDS	13074430	13074564	.	+	2	transcript_id "MSTRG.8162.1.p1"; gene_id "MSTRG.8162";
scaf_00024	transdecoder	CDS	13074738	13074837	.	+	2	transcript_id "MSTRG.8162.1.p1"; gene_id "MSTRG.8162";
scaf_00024	transdecoder	CDS	13075117	13075209	.	+	1	transcript_id "MSTRG.8162.1.p1"; gene_id "MSTRG.8162";
scaf_00024	transdecoder	CDS	13075381	13075489	.	+	1	transcript_id "MSTRG.8162.1.p1"; gene_id "MSTRG.8162";
scaf_00024	transdecoder	CDS	13075795	13075899	.	+	0	transcript_id "MSTRG.8162.1.p1"; gene_id "MSTRG.8162";
scaf_00024	transdecoder	CDS	13076185	13076342	.	+	0	transcript_id "MSTRG.8162.1.p1"; gene_id "MSTRG.8162";
scaf_00024	transdecoder	CDS	13076558	13076652	.	+	1	transcript_id "MSTRG.8162.1.p1"; gene_id "MSTRG.8162";
scaf_00024	transdecoder	CDS	13076927	13077030	.	+	2	transcript_id "MSTRG.8162.1.p1"; gene_id "MSTRG.8162";
scaf_00024	transdecoder	CDS	13077258	13077331	.	+	0	transcript_id "MSTRG.8162.1.p1"; gene_id "MSTRG.8162";
scaf_00024	transdecoder	CDS	13078034	13078104	.	+	1	transcript_id "MSTRG.8162.1.p1"; gene_id "MSTRG.8162";
scaf_00024	transdecoder	CDS	13078216	13078301	.	+	2	transcript_id "MSTRG.8162.1.p1"; gene_id "MSTRG.8162";
scaf_00024	transdecoder	CDS	13078803	13078887	.	+	0	transcript_id "MSTRG.8162.1.p1"; gene_id "MSTRG.8162";
scaf_00024	transdecoder	CDS	13080281	13080396	.	+	2	transcript_id "MSTRG.8162.1.p1"; gene_id "MSTRG.8162";
scaf_00024	transdecoder	exon	13068846	13068912	.	+	.	transcript_id "MSTRG.8162.2.p1"; gene_id "MSTRG.8162";
scaf_00024	transdecoder	exon	13070504	13070588	.	+	.	transcript_id "MSTRG.8162.2.p1"; gene_id "MSTRG.8162";
scaf_00024	transdecoder	exon	13071100	13071184	.	+	.	transcript_id "MSTRG.8162.2.p1"; gene_id "MSTRG.8162";
scaf_00024	transdecoder	exon	13071347	13071460	.	+	.	transcript_id "MSTRG.8162.2.p1"; gene_id "MSTRG.8162";
scaf_00024	transdecoder	exon	13071963	13072029	.	+	.	transcript_id "MSTRG.8162.2.p1"; gene_id "MSTRG.8162";
scaf_00024	transdecoder	exon	13072274	13072397	.	+	.	transcript_id "MSTRG.8162.2.p1"; gene_id "MSTRG.8162";
scaf_00024	transdecoder	exon	13072899	13072982	.	+	.	transcript_id "MSTRG.8162.2.p1"; gene_id "MSTRG.8162";
scaf_00024	transdecoder	exon	13074174	13074286	.	+	.	transcript_id "MSTRG.8162.2.p1"; gene_id "MSTRG.8162";
scaf_00024	transdecoder	exon	13074430	13074564	.	+	.	transcript_id "MSTRG.8162.2.p1"; gene_id "MSTRG.8162";
scaf_00024	transdecoder	exon	13074738	13074837	.	+	.	transcript_id "MSTRG.8162.2.p1"; gene_id "MSTRG.8162";
scaf_00024	transdecoder	exon	13075117	13075209	.	+	.	transcript_id "MSTRG.8162.2.p1"; gene_id "MSTRG.8162";
scaf_00024	transdecoder	exon	13075381	13075489	.	+	.	transcript_id "MSTRG.8162.2.p1"; gene_id "MSTRG.8162";
scaf_00024	transdecoder	exon	13075795	13075899	.	+	.	transcript_id "MSTRG.8162.2.p1"; gene_id "MSTRG.8162";
scaf_00024	transdecoder	exon	13076185	13076342	.	+	.	transcript_id "MSTRG.8162.2.p1"; gene_id "MSTRG.8162";
scaf_00024	transdecoder	exon	13076558	13076652	.	+	.	transcript_id "MSTRG.8162.2.p1"; gene_id "MSTRG.8162";
scaf_00024	transdecoder	exon	13076927	13077030	.	+	.	transcript_id "MSTRG.8162.2.p1"; gene_id "MSTRG.8162";
scaf_00024	transdecoder	exon	13077258	13077331	.	+	.	transcript_id "MSTRG.8162.2.p1"; gene_id "MSTRG.8162";
scaf_00024	transdecoder	exon	13078034	13078104	.	+	.	transcript_id "MSTRG.8162.2.p1"; gene_id "MSTRG.8162";
scaf_00024	transdecoder	exon	13078216	13078301	.	+	.	transcript_id "MSTRG.8162.2.p1"; gene_id "MSTRG.8162";
scaf_00024	transdecoder	exon	13078803	13078887	.	+	.	transcript_id "MSTRG.8162.2.p1"; gene_id "MSTRG.8162";
scaf_00024	transdecoder	exon	13080716	13082135	.	+	.	transcript_id "MSTRG.8162.2.p1"; gene_id "MSTRG.8162";
scaf_00024	transdecoder	CDS	13068846	13068912	.	+	0	transcript_id "MSTRG.8162.2.p1"; gene_id "MSTRG.8162";
scaf_00024	transdecoder	CDS	13070504	13070588	.	+	2	transcript_id "MSTRG.8162.2.p1"; gene_id "MSTRG.8162";
scaf_00024	transdecoder	CDS	13071100	13071184	.	+	1	transcript_id "MSTRG.8162.2.p1"; gene_id "MSTRG.8162";
scaf_00024	transdecoder	CDS	13071347	13071460	.	+	0	transcript_id "MSTRG.8162.2.p1"; gene_id "MSTRG.8162";
scaf_00024	transdecoder	CDS	13071963	13072029	.	+	0	transcript_id "MSTRG.8162.2.p1"; gene_id "MSTRG.8162";
scaf_00024	transdecoder	CDS	13072274	13072397	.	+	2	transcript_id "MSTRG.8162.2.p1"; gene_id "MSTRG.8162";
scaf_00024	transdecoder	CDS	13072899	13072982	.	+	1	transcript_id "MSTRG.8162.2.p1"; gene_id "MSTRG.8162";
scaf_00024	transdecoder	CDS	13074174	13074286	.	+	1	transcript_id "MSTRG.8162.2.p1"; gene_id "MSTRG.8162";
scaf_00024	transdecoder	CDS	13074430	13074564	.	+	2	transcript_id "MSTRG.8162.2.p1"; gene_id "MSTRG.8162";
scaf_00024	transdecoder	CDS	13074738	13074837	.	+	2	transcript_id "MSTRG.8162.2.p1"; gene_id "MSTRG.8162";
scaf_00024	transdecoder	CDS	13075117	13075209	.	+	1	transcript_id "MSTRG.8162.2.p1"; gene_id "MSTRG.8162";
scaf_00024	transdecoder	CDS	13075381	13075489	.	+	1	transcript_id "MSTRG.8162.2.p1"; gene_id "MSTRG.8162";
scaf_00024	transdecoder	CDS	13075795	13075899	.	+	0	transcript_id "MSTRG.8162.2.p1"; gene_id "MSTRG.8162";
scaf_00024	transdecoder	CDS	13076185	13076342	.	+	0	transcript_id "MSTRG.8162.2.p1"; gene_id "MSTRG.8162";
scaf_00024	transdecoder	CDS	13076558	13076652	.	+	1	transcript_id "MSTRG.8162.2.p1"; gene_id "MSTRG.8162";
scaf_00024	transdecoder	CDS	13076927	13077030	.	+	2	transcript_id "MSTRG.8162.2.p1"; gene_id "MSTRG.8162";
scaf_00024	transdecoder	CDS	13077258	13077331	.	+	0	transcript_id "MSTRG.8162.2.p1"; gene_id "MSTRG.8162";
scaf_00024	transdecoder	CDS	13078034	13078104	.	+	1	transcript_id "MSTRG.8162.2.p1"; gene_id "MSTRG.8162";
scaf_00024	transdecoder	CDS	13078216	13078301	.	+	2	transcript_id "MSTRG.8162.2.p1"; gene_id "MSTRG.8162";
scaf_00024	transdecoder	CDS	13078803	13078887	.	+	0	transcript_id "MSTRG.8162.2.p1"; gene_id "MSTRG.8162";
scaf_00024	transdecoder	CDS	13080716	13080816	.	+	2	transcript_id "MSTRG.8162.2.p1"; gene_id "MSTRG.8162";
scaf_00024	transdecoder	exon	13069907	13069975	.	+	.	transcript_id "PMZ_0030824-RA.p1"; gene_id "MSTRG.8162";
scaf_00024	transdecoder	exon	13071347	13071460	.	+	.	transcript_id "PMZ_0030824-RA.p1"; gene_id "MSTRG.8162";
scaf_00024	transdecoder	exon	13072279	13072397	.	+	.	transcript_id "PMZ_0030824-RA.p1"; gene_id "MSTRG.8162";
scaf_00024	transdecoder	exon	13072899	13072924	.	+	.	transcript_id "PMZ_0030824-RA.p1"; gene_id "MSTRG.8162";
scaf_00024	transdecoder	exon	13074430	13074564	.	+	.	transcript_id "PMZ_0030824-RA.p1"; gene_id "MSTRG.8162";
scaf_00024	transdecoder	exon	13074738	13074783	.	+	.	transcript_id "PMZ_0030824-RA.p1"; gene_id "MSTRG.8162";
scaf_00024	transdecoder	exon	13075381	13075739	.	+	.	transcript_id "PMZ_0030824-RA.p1"; gene_id "MSTRG.8162";
scaf_00024	transdecoder	exon	13076927	13077030	.	+	.	transcript_id "PMZ_0030824-RA.p1"; gene_id "MSTRG.8162";
scaf_00024	transdecoder	exon	13077258	13077318	.	+	.	transcript_id "PMZ_0030824-RA.p1"; gene_id "MSTRG.8162";
scaf_00024	transdecoder	exon	13078216	13078419	.	+	.	transcript_id "PMZ_0030824-RA.p1"; gene_id "MSTRG.8162";
scaf_00024	transdecoder	exon	13080281	13081906	.	+	.	transcript_id "PMZ_0030824-RA.p1"; gene_id "MSTRG.8162";
scaf_00024	transdecoder	CDS	13069907	13069975	.	+	0	transcript_id "PMZ_0030824-RA.p1"; gene_id "MSTRG.8162";
scaf_00024	transdecoder	CDS	13071347	13071460	.	+	0	transcript_id "PMZ_0030824-RA.p1"; gene_id "MSTRG.8162";
scaf_00024	transdecoder	CDS	13072279	13072397	.	+	0	transcript_id "PMZ_0030824-RA.p1"; gene_id "MSTRG.8162";
scaf_00024	transdecoder	CDS	13072899	13072924	.	+	1	transcript_id "PMZ_0030824-RA.p1"; gene_id "MSTRG.8162";
scaf_00024	transdecoder	CDS	13074430	13074564	.	+	2	transcript_id "PMZ_0030824-RA.p1"; gene_id "MSTRG.8162";
scaf_00024	transdecoder	CDS	13074738	13074783	.	+	2	transcript_id "PMZ_0030824-RA.p1"; gene_id "MSTRG.8162";
scaf_00024	transdecoder	CDS	13075381	13075739	.	+	1	transcript_id "PMZ_0030824-RA.p1"; gene_id "MSTRG.8162";
scaf_00024	transdecoder	CDS	13076927	13077030	.	+	2	transcript_id "PMZ_0030824-RA.p1"; gene_id "MSTRG.8162";
scaf_00024	transdecoder	CDS	13077258	13077318	.	+	0	transcript_id "PMZ_0030824-RA.p1"; gene_id "MSTRG.8162";
scaf_00024	transdecoder	CDS	13078216	13078419	.	+	2	transcript_id "PMZ_0030824-RA.p1"; gene_id "MSTRG.8162";
scaf_00024	transdecoder	CDS	13080281	13080396	.	+	2	transcript_id "PMZ_0030824-RA.p1"; gene_id "MSTRG.8162";
scaf_00024	transdecoder	exon	13099393	13100043	.	-	.	transcript_id "MSTRG.8161.1.p1"; gene_id "MSTRG.8161";
scaf_00024	transdecoder	exon	13100511	13100606	.	-	.	transcript_id "MSTRG.8161.1.p1"; gene_id "MSTRG.8161";
scaf_00024	transdecoder	exon	13101171	13101275	.	-	.	transcript_id "MSTRG.8161.1.p1"; gene_id "MSTRG.8161";
scaf_00024	transdecoder	exon	13101957	13102252	.	-	.	transcript_id "MSTRG.8161.1.p1"; gene_id "MSTRG.8161";
scaf_00024	transdecoder	exon	13102873	13102994	.	-	.	transcript_id "MSTRG.8161.1.p1"; gene_id "MSTRG.8161";
scaf_00024	transdecoder	exon	13103454	13103720	.	-	.	transcript_id "MSTRG.8161.1.p1"; gene_id "MSTRG.8161";
scaf_00024	transdecoder	exon	13105164	13105253	.	-	.	transcript_id "MSTRG.8161.1.p1"; gene_id "MSTRG.8161";
scaf_00024	transdecoder	exon	13110422	13110625	.	-	.	transcript_id "MSTRG.8161.1.p1"; gene_id "MSTRG.8161";
scaf_00024	transdecoder	CDS	13099856	13100043	.	-	2	transcript_id "MSTRG.8161.1.p1"; gene_id "MSTRG.8161";
scaf_00024	transdecoder	CDS	13100511	13100606	.	-	2	transcript_id "MSTRG.8161.1.p1"; gene_id "MSTRG.8161";
scaf_00024	transdecoder	CDS	13101171	13101275	.	-	2	transcript_id "MSTRG.8161.1.p1"; gene_id "MSTRG.8161";
scaf_00024	transdecoder	CDS	13101957	13102252	.	-	1	transcript_id "MSTRG.8161.1.p1"; gene_id "MSTRG.8161";
scaf_00024	transdecoder	CDS	13102873	13102994	.	-	0	transcript_id "MSTRG.8161.1.p1"; gene_id "MSTRG.8161";
scaf_00024	transdecoder	CDS	13103454	13103720	.	-	0	transcript_id "MSTRG.8161.1.p1"; gene_id "MSTRG.8161";
scaf_00024	transdecoder	CDS	13105164	13105247	.	-	0	transcript_id "MSTRG.8161.1.p1"; gene_id "MSTRG.8161";
scaf_00024	transdecoder	exon	13099405	13100043	.	-	.	transcript_id "MSTRG.8161.2.p1"; gene_id "MSTRG.8161";
scaf_00024	transdecoder	exon	13100511	13100606	.	-	.	transcript_id "MSTRG.8161.2.p1"; gene_id "MSTRG.8161";
scaf_00024	transdecoder	exon	13101171	13101275	.	-	.	transcript_id "MSTRG.8161.2.p1"; gene_id "MSTRG.8161";
scaf_00024	transdecoder	exon	13101957	13102252	.	-	.	transcript_id "MSTRG.8161.2.p1"; gene_id "MSTRG.8161";
scaf_00024	transdecoder	exon	13102873	13102994	.	-	.	transcript_id "MSTRG.8161.2.p1"; gene_id "MSTRG.8161";
scaf_00024	transdecoder	exon	13103454	13103720	.	-	.	transcript_id "MSTRG.8161.2.p1"; gene_id "MSTRG.8161";
scaf_00024	transdecoder	exon	13105092	13105253	.	-	.	transcript_id "MSTRG.8161.2.p1"; gene_id "MSTRG.8161";
scaf_00024	transdecoder	exon	13110422	13110625	.	-	.	transcript_id "MSTRG.8161.2.p1"; gene_id "MSTRG.8161";
scaf_00024	transdecoder	CDS	13099856	13100043	.	-	2	transcript_id "MSTRG.8161.2.p1"; gene_id "MSTRG.8161";
scaf_00024	transdecoder	CDS	13100511	13100606	.	-	2	transcript_id "MSTRG.8161.2.p1"; gene_id "MSTRG.8161";
scaf_00024	transdecoder	CDS	13101171	13101275	.	-	2	transcript_id "MSTRG.8161.2.p1"; gene_id "MSTRG.8161";
scaf_00024	transdecoder	CDS	13101957	13102252	.	-	1	transcript_id "MSTRG.8161.2.p1"; gene_id "MSTRG.8161";
scaf_00024	transdecoder	CDS	13102873	13102994	.	-	0	transcript_id "MSTRG.8161.2.p1"; gene_id "MSTRG.8161";
scaf_00024	transdecoder	CDS	13103454	13103720	.	-	0	transcript_id "MSTRG.8161.2.p1"; gene_id "MSTRG.8161";
scaf_00024	transdecoder	CDS	13105092	13105247	.	-	0	transcript_id "MSTRG.8161.2.p1"; gene_id "MSTRG.8161";
scaf_00024	transdecoder	exon	13099563	13099615	.	-	.	transcript_id "PMZ_0030825-RA.p1"; gene_id "MSTRG.8161";
scaf_00024	transdecoder	exon	13099887	13100043	.	-	.	transcript_id "PMZ_0030825-RA.p1"; gene_id "MSTRG.8161";
scaf_00024	transdecoder	exon	13100511	13100606	.	-	.	transcript_id "PMZ_0030825-RA.p1"; gene_id "MSTRG.8161";
scaf_00024	transdecoder	exon	13102003	13102252	.	-	.	transcript_id "PMZ_0030825-RA.p1"; gene_id "MSTRG.8161";
scaf_00024	transdecoder	exon	13102873	13102994	.	-	.	transcript_id "PMZ_0030825-RA.p1"; gene_id "MSTRG.8161";
scaf_00024	transdecoder	exon	13103454	13103720	.	-	.	transcript_id "PMZ_0030825-RA.p1"; gene_id "MSTRG.8161";
scaf_00024	transdecoder	exon	13113295	13113354	.	-	.	transcript_id "PMZ_0030825-RA.p1"; gene_id "MSTRG.8161";
scaf_00024	transdecoder	CDS	13099563	13099615	.	-	2	transcript_id "PMZ_0030825-RA.p1"; gene_id "MSTRG.8161";
scaf_00024	transdecoder	CDS	13099887	13100043	.	-	0	transcript_id "PMZ_0030825-RA.p1"; gene_id "MSTRG.8161";
scaf_00024	transdecoder	CDS	13100511	13100606	.	-	0	transcript_id "PMZ_0030825-RA.p1"; gene_id "MSTRG.8161";
scaf_00024	transdecoder	CDS	13102003	13102252	.	-	1	transcript_id "PMZ_0030825-RA.p1"; gene_id "MSTRG.8161";
scaf_00024	transdecoder	CDS	13102873	13102994	.	-	0	transcript_id "PMZ_0030825-RA.p1"; gene_id "MSTRG.8161";
scaf_00024	transdecoder	CDS	13103454	13103720	.	-	0	transcript_id "PMZ_0030825-RA.p1"; gene_id "MSTRG.8161";
scaf_00024	transdecoder	CDS	13113295	13113354	.	-	0	transcript_id "PMZ_0030825-RA.p1"; gene_id "MSTRG.8161";
scaf_00024	transdecoder	exon	13140181	13140446	.	+	.	transcript_id "MSTRG.8165.1.p1"; gene_id "MSTRG.8165";
scaf_00024	transdecoder	exon	13147173	13147388	.	+	.	transcript_id "MSTRG.8165.1.p1"; gene_id "MSTRG.8165";
scaf_00024	transdecoder	exon	13147938	13148102	.	+	.	transcript_id "MSTRG.8165.1.p1"; gene_id "MSTRG.8165";
scaf_00024	transdecoder	exon	13151520	13151638	.	+	.	transcript_id "MSTRG.8165.1.p1"; gene_id "MSTRG.8165";
scaf_00024	transdecoder	exon	13153450	13153541	.	+	.	transcript_id "MSTRG.8165.1.p1"; gene_id "MSTRG.8165";
scaf_00024	transdecoder	exon	13154068	13154227	.	+	.	transcript_id "MSTRG.8165.1.p1"; gene_id "MSTRG.8165";
scaf_00024	transdecoder	exon	13155717	13157404	.	+	.	transcript_id "MSTRG.8165.1.p1"; gene_id "MSTRG.8165";
scaf_00024	transdecoder	CDS	13147220	13147388	.	+	0	transcript_id "MSTRG.8165.1.p1"; gene_id "MSTRG.8165";
scaf_00024	transdecoder	CDS	13147938	13148102	.	+	2	transcript_id "MSTRG.8165.1.p1"; gene_id "MSTRG.8165";
scaf_00024	transdecoder	CDS	13151520	13151638	.	+	2	transcript_id "MSTRG.8165.1.p1"; gene_id "MSTRG.8165";
scaf_00024	transdecoder	CDS	13153450	13153541	.	+	0	transcript_id "MSTRG.8165.1.p1"; gene_id "MSTRG.8165";
scaf_00024	transdecoder	CDS	13154068	13154227	.	+	1	transcript_id "MSTRG.8165.1.p1"; gene_id "MSTRG.8165";
scaf_00024	transdecoder	CDS	13155717	13155794	.	+	0	transcript_id "MSTRG.8165.1.p1"; gene_id "MSTRG.8165";
scaf_00024	transdecoder	exon	13140349	13140446	.	+	.	transcript_id "PMZ_0030826-RA.p2"; gene_id "MSTRG.8165";
scaf_00024	transdecoder	exon	13147173	13147388	.	+	.	transcript_id "PMZ_0030826-RA.p2"; gene_id "MSTRG.8165";
scaf_00024	transdecoder	exon	13148633	13148714	.	+	.	transcript_id "PMZ_0030826-RA.p2"; gene_id "MSTRG.8165";
scaf_00024	transdecoder	exon	13153450	13153541	.	+	.	transcript_id "PMZ_0030826-RA.p2"; gene_id "MSTRG.8165";
scaf_00024	transdecoder	exon	13154068	13154227	.	+	.	transcript_id "PMZ_0030826-RA.p2"; gene_id "MSTRG.8165";
scaf_00024	transdecoder	exon	13155717	13157411	.	+	.	transcript_id "PMZ_0030826-RA.p2"; gene_id "MSTRG.8165";
scaf_00024	transdecoder	CDS	13147363	13147388	.	+	0	transcript_id "PMZ_0030826-RA.p2"; gene_id "MSTRG.8165";
scaf_00024	transdecoder	CDS	13148633	13148714	.	+	1	transcript_id "PMZ_0030826-RA.p2"; gene_id "MSTRG.8165";
scaf_00024	transdecoder	CDS	13153450	13153541	.	+	0	transcript_id "PMZ_0030826-RA.p2"; gene_id "MSTRG.8165";
scaf_00024	transdecoder	CDS	13154068	13154227	.	+	1	transcript_id "PMZ_0030826-RA.p2"; gene_id "MSTRG.8165";
scaf_00024	transdecoder	CDS	13155717	13155794	.	+	0	transcript_id "PMZ_0030826-RA.p2"; gene_id "MSTRG.8165";
scaf_00024	transdecoder	exon	13169409	13169766	.	+	.	transcript_id "PMZ_0028018-RA.p1"; gene_id "MSTRG.8169";
scaf_00024	transdecoder	exon	13170205	13170252	.	+	.	transcript_id "PMZ_0028018-RA.p1"; gene_id "MSTRG.8169";
scaf_00024	transdecoder	exon	13172569	13172637	.	+	.	transcript_id "PMZ_0028018-RA.p1"; gene_id "MSTRG.8169";
scaf_00024	transdecoder	exon	13173348	13173496	.	+	.	transcript_id "PMZ_0028018-RA.p1"; gene_id "MSTRG.8169";
scaf_00024	transdecoder	exon	13182280	13182412	.	+	.	transcript_id "PMZ_0028018-RA.p1"; gene_id "MSTRG.8169";
scaf_00024	transdecoder	exon	13186199	13186250	.	+	.	transcript_id "PMZ_0028018-RA.p1"; gene_id "MSTRG.8169";
scaf_00024	transdecoder	exon	13203175	13203359	.	+	.	transcript_id "PMZ_0028018-RA.p1"; gene_id "MSTRG.8169";
scaf_00024	transdecoder	exon	13203646	13203729	.	+	.	transcript_id "PMZ_0028018-RA.p1"; gene_id "MSTRG.8169";
scaf_00024	transdecoder	exon	13204443	13204530	.	+	.	transcript_id "PMZ_0028018-RA.p1"; gene_id "MSTRG.8169";
scaf_00024	transdecoder	exon	13205935	13206073	.	+	.	transcript_id "PMZ_0028018-RA.p1"; gene_id "MSTRG.8169";
scaf_00024	transdecoder	exon	13206978	13207155	.	+	.	transcript_id "PMZ_0028018-RA.p1"; gene_id "MSTRG.8169";
scaf_00024	transdecoder	exon	13207744	13207855	.	+	.	transcript_id "PMZ_0028018-RA.p1"; gene_id "MSTRG.8169";
scaf_00024	transdecoder	exon	13208343	13208472	.	+	.	transcript_id "PMZ_0028018-RA.p1"; gene_id "MSTRG.8169";
scaf_00024	transdecoder	exon	13211761	13211794	.	+	.	transcript_id "PMZ_0028018-RA.p1"; gene_id "MSTRG.8169";
scaf_00024	transdecoder	CDS	13169638	13169766	.	+	0	transcript_id "PMZ_0028018-RA.p1"; gene_id "MSTRG.8169";
scaf_00024	transdecoder	CDS	13170205	13170252	.	+	0	transcript_id "PMZ_0028018-RA.p1"; gene_id "MSTRG.8169";
scaf_00024	transdecoder	CDS	13172569	13172637	.	+	0	transcript_id "PMZ_0028018-RA.p1"; gene_id "MSTRG.8169";
scaf_00024	transdecoder	CDS	13173348	13173496	.	+	0	transcript_id "PMZ_0028018-RA.p1"; gene_id "MSTRG.8169";
scaf_00024	transdecoder	CDS	13182280	13182412	.	+	1	transcript_id "PMZ_0028018-RA.p1"; gene_id "MSTRG.8169";
scaf_00024	transdecoder	CDS	13186199	13186250	.	+	0	transcript_id "PMZ_0028018-RA.p1"; gene_id "MSTRG.8169";
scaf_00024	transdecoder	CDS	13203175	13203359	.	+	2	transcript_id "PMZ_0028018-RA.p1"; gene_id "MSTRG.8169";
scaf_00024	transdecoder	CDS	13203646	13203729	.	+	0	transcript_id "PMZ_0028018-RA.p1"; gene_id "MSTRG.8169";
scaf_00024	transdecoder	CDS	13204443	13204530	.	+	0	transcript_id "PMZ_0028018-RA.p1"; gene_id "MSTRG.8169";
scaf_00024	transdecoder	CDS	13205935	13206073	.	+	2	transcript_id "PMZ_0028018-RA.p1"; gene_id "MSTRG.8169";
scaf_00024	transdecoder	CDS	13206978	13207155	.	+	1	transcript_id "PMZ_0028018-RA.p1"; gene_id "MSTRG.8169";
scaf_00024	transdecoder	CDS	13207744	13207855	.	+	0	transcript_id "PMZ_0028018-RA.p1"; gene_id "MSTRG.8169";
scaf_00024	transdecoder	CDS	13208343	13208472	.	+	2	transcript_id "PMZ_0028018-RA.p1"; gene_id "MSTRG.8169";
scaf_00024	transdecoder	CDS	13211761	13211794	.	+	1	transcript_id "PMZ_0028018-RA.p1"; gene_id "MSTRG.8169";
scaf_00024	transdecoder	exon	13169427	13169766	.	+	.	transcript_id "MSTRG.8169.2.p1"; gene_id "MSTRG.8169";
scaf_00024	transdecoder	exon	13170205	13170252	.	+	.	transcript_id "MSTRG.8169.2.p1"; gene_id "MSTRG.8169";
scaf_00024	transdecoder	exon	13170827	13170936	.	+	.	transcript_id "MSTRG.8169.2.p1"; gene_id "MSTRG.8169";
scaf_00024	transdecoder	exon	13172019	13172108	.	+	.	transcript_id "MSTRG.8169.2.p1"; gene_id "MSTRG.8169";
scaf_00024	transdecoder	exon	13172215	13172326	.	+	.	transcript_id "MSTRG.8169.2.p1"; gene_id "MSTRG.8169";
scaf_00024	transdecoder	exon	13172569	13172637	.	+	.	transcript_id "MSTRG.8169.2.p1"; gene_id "MSTRG.8169";
scaf_00024	transdecoder	exon	13173306	13173496	.	+	.	transcript_id "MSTRG.8169.2.p1"; gene_id "MSTRG.8169";
scaf_00024	transdecoder	exon	13174065	13174190	.	+	.	transcript_id "MSTRG.8169.2.p1"; gene_id "MSTRG.8169";
scaf_00024	transdecoder	exon	13175025	13175149	.	+	.	transcript_id "MSTRG.8169.2.p1"; gene_id "MSTRG.8169";
scaf_00024	transdecoder	exon	13175455	13175683	.	+	.	transcript_id "MSTRG.8169.2.p1"; gene_id "MSTRG.8169";
scaf_00024	transdecoder	exon	13179722	13179816	.	+	.	transcript_id "MSTRG.8169.2.p1"; gene_id "MSTRG.8169";
scaf_00024	transdecoder	exon	13180997	13181055	.	+	.	transcript_id "MSTRG.8169.2.p1"; gene_id "MSTRG.8169";
scaf_00024	transdecoder	exon	13182280	13182412	.	+	.	transcript_id "MSTRG.8169.2.p1"; gene_id "MSTRG.8169";
scaf_00024	transdecoder	exon	13183741	13184232	.	+	.	transcript_id "MSTRG.8169.2.p1"; gene_id "MSTRG.8169";
scaf_00024	transdecoder	CDS	13169638	13169766	.	+	0	transcript_id "MSTRG.8169.2.p1"; gene_id "MSTRG.8169";
scaf_00024	transdecoder	CDS	13170205	13170252	.	+	0	transcript_id "MSTRG.8169.2.p1"; gene_id "MSTRG.8169";
scaf_00024	transdecoder	CDS	13170827	13170936	.	+	0	transcript_id "MSTRG.8169.2.p1"; gene_id "MSTRG.8169";
scaf_00024	transdecoder	CDS	13172019	13172108	.	+	1	transcript_id "MSTRG.8169.2.p1"; gene_id "MSTRG.8169";
scaf_00024	transdecoder	CDS	13172215	13172326	.	+	1	transcript_id "MSTRG.8169.2.p1"; gene_id "MSTRG.8169";
scaf_00024	transdecoder	CDS	13172569	13172637	.	+	0	transcript_id "MSTRG.8169.2.p1"; gene_id "MSTRG.8169";
scaf_00024	transdecoder	CDS	13173306	13173496	.	+	0	transcript_id "MSTRG.8169.2.p1"; gene_id "MSTRG.8169";
scaf_00024	transdecoder	CDS	13174065	13174190	.	+	1	transcript_id "MSTRG.8169.2.p1"; gene_id "MSTRG.8169";
scaf_00024	transdecoder	CDS	13175025	13175149	.	+	1	transcript_id "MSTRG.8169.2.p1"; gene_id "MSTRG.8169";
scaf_00024	transdecoder	CDS	13175455	13175588	.	+	2	transcript_id "MSTRG.8169.2.p1"; gene_id "MSTRG.8169";
scaf_00024	transdecoder	exon	13185663	13185905	.	+	.	transcript_id "MSTRG.8169.3.p1"; gene_id "MSTRG.8169";
scaf_00024	transdecoder	exon	13186199	13186250	.	+	.	transcript_id "MSTRG.8169.3.p1"; gene_id "MSTRG.8169";
scaf_00024	transdecoder	exon	13199999	13200100	.	+	.	transcript_id "MSTRG.8169.3.p1"; gene_id "MSTRG.8169";
scaf_00024	transdecoder	exon	13201258	13201487	.	+	.	transcript_id "MSTRG.8169.3.p1"; gene_id "MSTRG.8169";
scaf_00024	transdecoder	exon	13203210	13203359	.	+	.	transcript_id "MSTRG.8169.3.p1"; gene_id "MSTRG.8169";
scaf_00024	transdecoder	exon	13203646	13203729	.	+	.	transcript_id "MSTRG.8169.3.p1"; gene_id "MSTRG.8169";
scaf_00024	transdecoder	exon	13204216	13204297	.	+	.	transcript_id "MSTRG.8169.3.p1"; gene_id "MSTRG.8169";
scaf_00024	transdecoder	exon	13205006	13205196	.	+	.	transcript_id "MSTRG.8169.3.p1"; gene_id "MSTRG.8169";
scaf_00024	transdecoder	exon	13205363	13205542	.	+	.	transcript_id "MSTRG.8169.3.p1"; gene_id "MSTRG.8169";
scaf_00024	transdecoder	exon	13205919	13206084	.	+	.	transcript_id "MSTRG.8169.3.p1"; gene_id "MSTRG.8169";
scaf_00024	transdecoder	exon	13206445	13206642	.	+	.	transcript_id "MSTRG.8169.3.p1"; gene_id "MSTRG.8169";
scaf_00024	transdecoder	exon	13206978	13207155	.	+	.	transcript_id "MSTRG.8169.3.p1"; gene_id "MSTRG.8169";
scaf_00024	transdecoder	exon	13207717	13207853	.	+	.	transcript_id "MSTRG.8169.3.p1"; gene_id "MSTRG.8169";
scaf_00024	transdecoder	exon	13208260	13208472	.	+	.	transcript_id "MSTRG.8169.3.p1"; gene_id "MSTRG.8169";
scaf_00024	transdecoder	exon	13209395	13211847	.	+	.	transcript_id "MSTRG.8169.3.p1"; gene_id "MSTRG.8169";
scaf_00024	transdecoder	CDS	13185837	13185905	.	+	0	transcript_id "MSTRG.8169.3.p1"; gene_id "MSTRG.8169";
scaf_00024	transdecoder	CDS	13186199	13186250	.	+	0	transcript_id "MSTRG.8169.3.p1"; gene_id "MSTRG.8169";
scaf_00024	transdecoder	CDS	13199999	13200100	.	+	2	transcript_id "MSTRG.8169.3.p1"; gene_id "MSTRG.8169";
scaf_00024	transdecoder	CDS	13201258	13201487	.	+	2	transcript_id "MSTRG.8169.3.p1"; gene_id "MSTRG.8169";
scaf_00024	transdecoder	CDS	13203210	13203359	.	+	0	transcript_id "MSTRG.8169.3.p1"; gene_id "MSTRG.8169";
scaf_00024	transdecoder	CDS	13203646	13203729	.	+	0	transcript_id "MSTRG.8169.3.p1"; gene_id "MSTRG.8169";
scaf_00024	transdecoder	CDS	13204216	13204297	.	+	0	transcript_id "MSTRG.8169.3.p1"; gene_id "MSTRG.8169";
scaf_00024	transdecoder	CDS	13205006	13205196	.	+	2	transcript_id "MSTRG.8169.3.p1"; gene_id "MSTRG.8169";
scaf_00024	transdecoder	CDS	13205363	13205542	.	+	0	transcript_id "MSTRG.8169.3.p1"; gene_id "MSTRG.8169";
scaf_00024	transdecoder	CDS	13205919	13206084	.	+	0	transcript_id "MSTRG.8169.3.p1"; gene_id "MSTRG.8169";
scaf_00024	transdecoder	CDS	13206445	13206642	.	+	2	transcript_id "MSTRG.8169.3.p1"; gene_id "MSTRG.8169";
scaf_00024	transdecoder	CDS	13206978	13207048	.	+	2	transcript_id "MSTRG.8169.3.p1"; gene_id "MSTRG.8169";
scaf_00024	transdecoder	exon	13211549	13213141	.	-	.	transcript_id "MSTRG.8170.1.p1"; gene_id "MSTRG.8170";
scaf_00024	transdecoder	exon	13213973	13214070	.	-	.	transcript_id "MSTRG.8170.1.p1"; gene_id "MSTRG.8170";
scaf_00024	transdecoder	exon	13214524	13214629	.	-	.	transcript_id "MSTRG.8170.1.p1"; gene_id "MSTRG.8170";
scaf_00024	transdecoder	exon	13214778	13214930	.	-	.	transcript_id "MSTRG.8170.1.p1"; gene_id "MSTRG.8170";
scaf_00024	transdecoder	exon	13215137	13215376	.	-	.	transcript_id "MSTRG.8170.1.p1"; gene_id "MSTRG.8170";
scaf_00024	transdecoder	exon	13215496	13215712	.	-	.	transcript_id "MSTRG.8170.1.p1"; gene_id "MSTRG.8170";
scaf_00024	transdecoder	exon	13217357	13217668	.	-	.	transcript_id "MSTRG.8170.1.p1"; gene_id "MSTRG.8170";
scaf_00024	transdecoder	exon	13217862	13218058	.	-	.	transcript_id "MSTRG.8170.1.p1"; gene_id "MSTRG.8170";
scaf_00024	transdecoder	exon	13219125	13219517	.	-	.	transcript_id "MSTRG.8170.1.p1"; gene_id "MSTRG.8170";
scaf_00024	transdecoder	exon	13225400	13225950	.	-	.	transcript_id "MSTRG.8170.1.p1"; gene_id "MSTRG.8170";
scaf_00024	transdecoder	CDS	13212768	13213141	.	-	2	transcript_id "MSTRG.8170.1.p1"; gene_id "MSTRG.8170";
scaf_00024	transdecoder	CDS	13213973	13214070	.	-	1	transcript_id "MSTRG.8170.1.p1"; gene_id "MSTRG.8170";
scaf_00024	transdecoder	CDS	13214524	13214629	.	-	2	transcript_id "MSTRG.8170.1.p1"; gene_id "MSTRG.8170";
scaf_00024	transdecoder	CDS	13214778	13214930	.	-	2	transcript_id "MSTRG.8170.1.p1"; gene_id "MSTRG.8170";
scaf_00024	transdecoder	CDS	13215137	13215376	.	-	2	transcript_id "MSTRG.8170.1.p1"; gene_id "MSTRG.8170";
scaf_00024	transdecoder	CDS	13215496	13215712	.	-	0	transcript_id "MSTRG.8170.1.p1"; gene_id "MSTRG.8170";
scaf_00024	transdecoder	CDS	13217357	13217668	.	-	0	transcript_id "MSTRG.8170.1.p1"; gene_id "MSTRG.8170";
scaf_00024	transdecoder	CDS	13217862	13218058	.	-	2	transcript_id "MSTRG.8170.1.p1"; gene_id "MSTRG.8170";
scaf_00024	transdecoder	CDS	13219125	13219311	.	-	0	transcript_id "MSTRG.8170.1.p1"; gene_id "MSTRG.8170";
scaf_00024	transdecoder	exon	13211827	13213141	.	-	.	transcript_id "MSTRG.8170.2.p2"; gene_id "MSTRG.8170";
scaf_00024	transdecoder	exon	13213973	13214629	.	-	.	transcript_id "MSTRG.8170.2.p2"; gene_id "MSTRG.8170";
scaf_00024	transdecoder	exon	13214778	13214930	.	-	.	transcript_id "MSTRG.8170.2.p2"; gene_id "MSTRG.8170";
scaf_00024	transdecoder	exon	13215137	13217668	.	-	.	transcript_id "MSTRG.8170.2.p2"; gene_id "MSTRG.8170";
scaf_00024	transdecoder	exon	13217862	13219517	.	-	.	transcript_id "MSTRG.8170.2.p2"; gene_id "MSTRG.8170";
scaf_00024	transdecoder	exon	13224476	13224553	.	-	.	transcript_id "MSTRG.8170.2.p2"; gene_id "MSTRG.8170";
scaf_00024	transdecoder	CDS	13217228	13217668	.	-	0	transcript_id "MSTRG.8170.2.p2"; gene_id "MSTRG.8170";
scaf_00024	transdecoder	CDS	13217862	13218086	.	-	0	transcript_id "MSTRG.8170.2.p2"; gene_id "MSTRG.8170";
scaf_00024	transdecoder	exon	13212768	13213141	.	-	.	transcript_id "PMZ_0008920-RA.p1"; gene_id "MSTRG.8170";
scaf_00024	transdecoder	exon	13213973	13214070	.	-	.	transcript_id "PMZ_0008920-RA.p1"; gene_id "MSTRG.8170";
scaf_00024	transdecoder	exon	13214584	13214629	.	-	.	transcript_id "PMZ_0008920-RA.p1"; gene_id "MSTRG.8170";
scaf_00024	transdecoder	exon	13214778	13214930	.	-	.	transcript_id "PMZ_0008920-RA.p1"; gene_id "MSTRG.8170";
scaf_00024	transdecoder	exon	13215137	13215361	.	-	.	transcript_id "PMZ_0008920-RA.p1"; gene_id "MSTRG.8170";
scaf_00024	transdecoder	exon	13215496	13215712	.	-	.	transcript_id "PMZ_0008920-RA.p1"; gene_id "MSTRG.8170";
scaf_00024	transdecoder	exon	13217462	13217629	.	-	.	transcript_id "PMZ_0008920-RA.p1"; gene_id "MSTRG.8170";
scaf_00024	transdecoder	exon	13217862	13218023	.	-	.	transcript_id "PMZ_0008920-RA.p1"; gene_id "MSTRG.8170";
scaf_00024	transdecoder	exon	13219174	13219517	.	-	.	transcript_id "PMZ_0008920-RA.p1"; gene_id "MSTRG.8170";
scaf_00024	transdecoder	exon	13225400	13225462	.	-	.	transcript_id "PMZ_0008920-RA.p1"; gene_id "MSTRG.8170";
scaf_00024	transdecoder	exon	13228585	13228712	.	-	.	transcript_id "PMZ_0008920-RA.p1"; gene_id "MSTRG.8170";
scaf_00024	transdecoder	exon	13229701	13229842	.	-	.	transcript_id "PMZ_0008920-RA.p1"; gene_id "MSTRG.8170";
scaf_00024	transdecoder	exon	13232496	13232572	.	-	.	transcript_id "PMZ_0008920-RA.p1"; gene_id "MSTRG.8170";
scaf_00024	transdecoder	exon	13232796	13232918	.	-	.	transcript_id "PMZ_0008920-RA.p1"; gene_id "MSTRG.8170";
scaf_00024	transdecoder	exon	13233488	13233625	.	-	.	transcript_id "PMZ_0008920-RA.p1"; gene_id "MSTRG.8170";
scaf_00024	transdecoder	exon	13234074	13234174	.	-	.	transcript_id "PMZ_0008920-RA.p1"; gene_id "MSTRG.8170";
scaf_00024	transdecoder	exon	13235427	13235599	.	-	.	transcript_id "PMZ_0008920-RA.p1"; gene_id "MSTRG.8170";
scaf_00024	transdecoder	exon	13235984	13236062	.	-	.	transcript_id "PMZ_0008920-RA.p1"; gene_id "MSTRG.8170";
scaf_00024	transdecoder	exon	13238118	13238283	.	-	.	transcript_id "PMZ_0008920-RA.p1"; gene_id "MSTRG.8170";
scaf_00024	transdecoder	exon	13238869	13238909	.	-	.	transcript_id "PMZ_0008920-RA.p1"; gene_id "MSTRG.8170";
scaf_00024	transdecoder	exon	13239937	13240011	.	-	.	transcript_id "PMZ_0008920-RA.p1"; gene_id "MSTRG.8170";
scaf_00024	transdecoder	exon	13240705	13241051	.	-	.	transcript_id "PMZ_0008920-RA.p1"; gene_id "MSTRG.8170";
scaf_00024	transdecoder	CDS	13212768	13213141	.	-	2	transcript_id "PMZ_0008920-RA.p1"; gene_id "MSTRG.8170";
scaf_00024	transdecoder	CDS	13213973	13214070	.	-	1	transcript_id "PMZ_0008920-RA.p1"; gene_id "MSTRG.8170";
scaf_00024	transdecoder	CDS	13214584	13214629	.	-	2	transcript_id "PMZ_0008920-RA.p1"; gene_id "MSTRG.8170";
scaf_00024	transdecoder	CDS	13214778	13214930	.	-	2	transcript_id "PMZ_0008920-RA.p1"; gene_id "MSTRG.8170";
scaf_00024	transdecoder	CDS	13215137	13215361	.	-	2	transcript_id "PMZ_0008920-RA.p1"; gene_id "MSTRG.8170";
scaf_00024	transdecoder	CDS	13215496	13215712	.	-	0	transcript_id "PMZ_0008920-RA.p1"; gene_id "MSTRG.8170";
scaf_00024	transdecoder	CDS	13217462	13217629	.	-	0	transcript_id "PMZ_0008920-RA.p1"; gene_id "MSTRG.8170";
scaf_00024	transdecoder	CDS	13217862	13218023	.	-	0	transcript_id "PMZ_0008920-RA.p1"; gene_id "MSTRG.8170";
scaf_00024	transdecoder	CDS	13219174	13219517	.	-	2	transcript_id "PMZ_0008920-RA.p1"; gene_id "MSTRG.8170";
scaf_00024	transdecoder	CDS	13225400	13225462	.	-	2	transcript_id "PMZ_0008920-RA.p1"; gene_id "MSTRG.8170";
scaf_00024	transdecoder	CDS	13228585	13228712	.	-	1	transcript_id "PMZ_0008920-RA.p1"; gene_id "MSTRG.8170";
scaf_00024	transdecoder	CDS	13229701	13229842	.	-	2	transcript_id "PMZ_0008920-RA.p1"; gene_id "MSTRG.8170";
scaf_00024	transdecoder	CDS	13232496	13232572	.	-	1	transcript_id "PMZ_0008920-RA.p1"; gene_id "MSTRG.8170";
scaf_00024	transdecoder	CDS	13232796	13232918	.	-	1	transcript_id "PMZ_0008920-RA.p1"; gene_id "MSTRG.8170";
scaf_00024	transdecoder	CDS	13233488	13233625	.	-	1	transcript_id "PMZ_0008920-RA.p1"; gene_id "MSTRG.8170";
scaf_00024	transdecoder	CDS	13234074	13234174	.	-	0	transcript_id "PMZ_0008920-RA.p1"; gene_id "MSTRG.8170";
scaf_00024	transdecoder	CDS	13235427	13235599	.	-	2	transcript_id "PMZ_0008920-RA.p1"; gene_id "MSTRG.8170";
scaf_00024	transdecoder	CDS	13235984	13236062	.	-	0	transcript_id "PMZ_0008920-RA.p1"; gene_id "MSTRG.8170";
scaf_00024	transdecoder	CDS	13238118	13238283	.	-	1	transcript_id "PMZ_0008920-RA.p1"; gene_id "MSTRG.8170";
scaf_00024	transdecoder	CDS	13238869	13238909	.	-	0	transcript_id "PMZ_0008920-RA.p1"; gene_id "MSTRG.8170";
scaf_00024	transdecoder	CDS	13239937	13240011	.	-	0	transcript_id "PMZ_0008920-RA.p1"; gene_id "MSTRG.8170";
scaf_00024	transdecoder	CDS	13240705	13240917	.	-	0	transcript_id "PMZ_0008920-RA.p1"; gene_id "MSTRG.8170";
scaf_00024	transdecoder	exon	13215277	13217668	.	-	.	transcript_id "MSTRG.8170.4.p1"; gene_id "MSTRG.8170";
scaf_00024	transdecoder	exon	13217862	13218058	.	-	.	transcript_id "MSTRG.8170.4.p1"; gene_id "MSTRG.8170";
scaf_00024	transdecoder	exon	13219125	13219517	.	-	.	transcript_id "MSTRG.8170.4.p1"; gene_id "MSTRG.8170";
scaf_00024	transdecoder	exon	13225248	13225456	.	-	.	transcript_id "MSTRG.8170.4.p1"; gene_id "MSTRG.8170";
scaf_00024	transdecoder	CDS	13217228	13217668	.	-	0	transcript_id "MSTRG.8170.4.p1"; gene_id "MSTRG.8170";
scaf_00024	transdecoder	CDS	13217862	13218058	.	-	2	transcript_id "MSTRG.8170.4.p1"; gene_id "MSTRG.8170";
scaf_00024	transdecoder	CDS	13219125	13219311	.	-	0	transcript_id "MSTRG.8170.4.p1"; gene_id "MSTRG.8170";
scaf_00024	transdecoder	exon	13227573	13228723	.	-	.	transcript_id "MSTRG.8170.5.p1"; gene_id "MSTRG.8170";
scaf_00024	transdecoder	exon	13229715	13229852	.	-	.	transcript_id "MSTRG.8170.5.p1"; gene_id "MSTRG.8170";
scaf_00024	transdecoder	exon	13229995	13230057	.	-	.	transcript_id "MSTRG.8170.5.p1"; gene_id "MSTRG.8170";
scaf_00024	transdecoder	exon	13232437	13232572	.	-	.	transcript_id "MSTRG.8170.5.p1"; gene_id "MSTRG.8170";
scaf_00024	transdecoder	exon	13232796	13232918	.	-	.	transcript_id "MSTRG.8170.5.p1"; gene_id "MSTRG.8170";
scaf_00024	transdecoder	exon	13233488	13233625	.	-	.	transcript_id "MSTRG.8170.5.p1"; gene_id "MSTRG.8170";
scaf_00024	transdecoder	exon	13234074	13234174	.	-	.	transcript_id "MSTRG.8170.5.p1"; gene_id "MSTRG.8170";
scaf_00024	transdecoder	exon	13235427	13235599	.	-	.	transcript_id "MSTRG.8170.5.p1"; gene_id "MSTRG.8170";
scaf_00024	transdecoder	exon	13235888	13236062	.	-	.	transcript_id "MSTRG.8170.5.p1"; gene_id "MSTRG.8170";
scaf_00024	transdecoder	exon	13238118	13238283	.	-	.	transcript_id "MSTRG.8170.5.p1"; gene_id "MSTRG.8170";
scaf_00024	transdecoder	exon	13238869	13238922	.	-	.	transcript_id "MSTRG.8170.5.p1"; gene_id "MSTRG.8170";
scaf_00024	transdecoder	exon	13239893	13240011	.	-	.	transcript_id "MSTRG.8170.5.p1"; gene_id "MSTRG.8170";
scaf_00024	transdecoder	exon	13240705	13241187	.	-	.	transcript_id "MSTRG.8170.5.p1"; gene_id "MSTRG.8170";
scaf_00024	transdecoder	CDS	13228508	13228723	.	-	0	transcript_id "MSTRG.8170.5.p1"; gene_id "MSTRG.8170";
scaf_00024	transdecoder	CDS	13229715	13229852	.	-	0	transcript_id "MSTRG.8170.5.p1"; gene_id "MSTRG.8170";
scaf_00024	transdecoder	CDS	13229995	13230057	.	-	0	transcript_id "MSTRG.8170.5.p1"; gene_id "MSTRG.8170";
scaf_00024	transdecoder	CDS	13232437	13232572	.	-	1	transcript_id "MSTRG.8170.5.p1"; gene_id "MSTRG.8170";
scaf_00024	transdecoder	CDS	13232796	13232918	.	-	1	transcript_id "MSTRG.8170.5.p1"; gene_id "MSTRG.8170";
scaf_00024	transdecoder	CDS	13233488	13233625	.	-	1	transcript_id "MSTRG.8170.5.p1"; gene_id "MSTRG.8170";
scaf_00024	transdecoder	CDS	13234074	13234174	.	-	0	transcript_id "MSTRG.8170.5.p1"; gene_id "MSTRG.8170";
scaf_00024	transdecoder	CDS	13235427	13235599	.	-	2	transcript_id "MSTRG.8170.5.p1"; gene_id "MSTRG.8170";
scaf_00024	transdecoder	CDS	13235888	13236062	.	-	0	transcript_id "MSTRG.8170.5.p1"; gene_id "MSTRG.8170";
scaf_00024	transdecoder	CDS	13238118	13238283	.	-	1	transcript_id "MSTRG.8170.5.p1"; gene_id "MSTRG.8170";
scaf_00024	transdecoder	CDS	13238869	13238922	.	-	1	transcript_id "MSTRG.8170.5.p1"; gene_id "MSTRG.8170";
scaf_00024	transdecoder	CDS	13239893	13240011	.	-	0	transcript_id "MSTRG.8170.5.p1"; gene_id "MSTRG.8170";
scaf_00024	transdecoder	CDS	13240705	13241010	.	-	0	transcript_id "MSTRG.8170.5.p1"; gene_id "MSTRG.8170";
scaf_00024	transdecoder	exon	13744116	13744270	.	+	.	transcript_id "MSTRG.8166.1.p2"; gene_id "MSTRG.8166";
scaf_00024	transdecoder	exon	13745584	13745610	.	+	.	transcript_id "MSTRG.8166.1.p2"; gene_id "MSTRG.8166";
scaf_00024	transdecoder	exon	13749565	13749694	.	+	.	transcript_id "MSTRG.8166.1.p2"; gene_id "MSTRG.8166";
scaf_00024	transdecoder	exon	13755467	13755535	.	+	.	transcript_id "MSTRG.8166.1.p2"; gene_id "MSTRG.8166";
scaf_00024	transdecoder	exon	13757062	13757229	.	+	.	transcript_id "MSTRG.8166.1.p2"; gene_id "MSTRG.8166";
scaf_00024	transdecoder	exon	13760063	13760197	.	+	.	transcript_id "MSTRG.8166.1.p2"; gene_id "MSTRG.8166";
scaf_00024	transdecoder	exon	13762159	13775928	.	+	.	transcript_id "MSTRG.8166.1.p2"; gene_id "MSTRG.8166";
scaf_00024	transdecoder	CDS	13744118	13744270	.	+	0	transcript_id "MSTRG.8166.1.p2"; gene_id "MSTRG.8166";
scaf_00024	transdecoder	CDS	13745584	13745610	.	+	0	transcript_id "MSTRG.8166.1.p2"; gene_id "MSTRG.8166";
scaf_00024	transdecoder	CDS	13749565	13749694	.	+	0	transcript_id "MSTRG.8166.1.p2"; gene_id "MSTRG.8166";
scaf_00024	transdecoder	CDS	13755467	13755535	.	+	2	transcript_id "MSTRG.8166.1.p2"; gene_id "MSTRG.8166";
scaf_00024	transdecoder	CDS	13757062	13757229	.	+	2	transcript_id "MSTRG.8166.1.p2"; gene_id "MSTRG.8166";
scaf_00024	transdecoder	CDS	13760063	13760197	.	+	2	transcript_id "MSTRG.8166.1.p2"; gene_id "MSTRG.8166";
scaf_00024	transdecoder	CDS	13762159	13762430	.	+	2	transcript_id "MSTRG.8166.1.p2"; gene_id "MSTRG.8166";
scaf_00024	transdecoder	exon	13744174	13744268	.	+	.	transcript_id "PMZ_0032363-RA.p1"; gene_id "MSTRG.8166";
scaf_00024	transdecoder	exon	13745584	13745610	.	+	.	transcript_id "PMZ_0032363-RA.p1"; gene_id "MSTRG.8166";
scaf_00024	transdecoder	exon	13749600	13749694	.	+	.	transcript_id "PMZ_0032363-RA.p1"; gene_id "MSTRG.8166";
scaf_00024	transdecoder	exon	13757062	13757229	.	+	.	transcript_id "PMZ_0032363-RA.p1"; gene_id "MSTRG.8166";
scaf_00024	transdecoder	exon	13757774	13757836	.	+	.	transcript_id "PMZ_0032363-RA.p1"; gene_id "MSTRG.8166";
scaf_00024	transdecoder	exon	13760063	13760197	.	+	.	transcript_id "PMZ_0032363-RA.p1"; gene_id "MSTRG.8166";
scaf_00024	transdecoder	exon	13762159	13762430	.	+	.	transcript_id "PMZ_0032363-RA.p1"; gene_id "MSTRG.8166";
scaf_00024	transdecoder	CDS	13744174	13744268	.	+	0	transcript_id "PMZ_0032363-RA.p1"; gene_id "MSTRG.8166";
scaf_00024	transdecoder	CDS	13745584	13745610	.	+	1	transcript_id "PMZ_0032363-RA.p1"; gene_id "MSTRG.8166";
scaf_00024	transdecoder	CDS	13749600	13749694	.	+	1	transcript_id "PMZ_0032363-RA.p1"; gene_id "MSTRG.8166";
scaf_00024	transdecoder	CDS	13757062	13757229	.	+	2	transcript_id "PMZ_0032363-RA.p1"; gene_id "MSTRG.8166";
scaf_00024	transdecoder	CDS	13757774	13757836	.	+	2	transcript_id "PMZ_0032363-RA.p1"; gene_id "MSTRG.8166";
scaf_00024	transdecoder	CDS	13760063	13760197	.	+	2	transcript_id "PMZ_0032363-RA.p1"; gene_id "MSTRG.8166";
scaf_00024	transdecoder	CDS	13762159	13762430	.	+	2	transcript_id "PMZ_0032363-RA.p1"; gene_id "MSTRG.8166";
scaf_00024	transdecoder	exon	13778368	13778623	.	-	.	transcript_id "PMZ_0017237-RA.p1"; gene_id "PMZ_0017237";
scaf_00024	transdecoder	exon	13778770	13779226	.	-	.	transcript_id "PMZ_0017237-RA.p1"; gene_id "PMZ_0017237";
scaf_00024	transdecoder	exon	13779337	13779524	.	-	.	transcript_id "PMZ_0017237-RA.p1"; gene_id "PMZ_0017237";
scaf_00024	transdecoder	exon	13779589	13779788	.	-	.	transcript_id "PMZ_0017237-RA.p1"; gene_id "PMZ_0017237";
scaf_00024	transdecoder	exon	13779878	13780029	.	-	.	transcript_id "PMZ_0017237-RA.p1"; gene_id "PMZ_0017237";
scaf_00024	transdecoder	exon	13782314	13782652	.	-	.	transcript_id "PMZ_0017237-RA.p1"; gene_id "PMZ_0017237";
scaf_00024	transdecoder	exon	13783477	13783561	.	-	.	transcript_id "PMZ_0017237-RA.p1"; gene_id "PMZ_0017237";
scaf_00024	transdecoder	exon	13783632	13784290	.	-	.	transcript_id "PMZ_0017237-RA.p1"; gene_id "PMZ_0017237";
scaf_00024	transdecoder	exon	13786517	13786592	.	-	.	transcript_id "PMZ_0017237-RA.p1"; gene_id "PMZ_0017237";
scaf_00024	transdecoder	CDS	13778368	13778623	.	-	1	transcript_id "PMZ_0017237-RA.p1"; gene_id "PMZ_0017237";
scaf_00024	transdecoder	CDS	13778770	13779226	.	-	2	transcript_id "PMZ_0017237-RA.p1"; gene_id "PMZ_0017237";
scaf_00024	transdecoder	CDS	13779337	13779524	.	-	1	transcript_id "PMZ_0017237-RA.p1"; gene_id "PMZ_0017237";
scaf_00024	transdecoder	CDS	13779589	13779788	.	-	0	transcript_id "PMZ_0017237-RA.p1"; gene_id "PMZ_0017237";
scaf_00024	transdecoder	CDS	13779878	13780029	.	-	2	transcript_id "PMZ_0017237-RA.p1"; gene_id "PMZ_0017237";
scaf_00024	transdecoder	CDS	13782314	13782652	.	-	2	transcript_id "PMZ_0017237-RA.p1"; gene_id "PMZ_0017237";
scaf_00024	transdecoder	CDS	13783477	13783561	.	-	0	transcript_id "PMZ_0017237-RA.p1"; gene_id "PMZ_0017237";
scaf_00024	transdecoder	CDS	13783632	13784290	.	-	2	transcript_id "PMZ_0017237-RA.p1"; gene_id "PMZ_0017237";
scaf_00024	transdecoder	CDS	13786517	13786592	.	-	0	transcript_id "PMZ_0017237-RA.p1"; gene_id "PMZ_0017237";
scaf_00024	transdecoder	exon	13801328	13801579	.	-	.	transcript_id "MSTRG.8167.1.p4"; gene_id "MSTRG.8167";
scaf_00024	transdecoder	exon	13802452	13802618	.	-	.	transcript_id "MSTRG.8167.1.p4"; gene_id "MSTRG.8167";
scaf_00024	transdecoder	exon	13803264	13803683	.	-	.	transcript_id "MSTRG.8167.1.p4"; gene_id "MSTRG.8167";
scaf_00024	transdecoder	exon	13804171	13804431	.	-	.	transcript_id "MSTRG.8167.1.p4"; gene_id "MSTRG.8167";
scaf_00024	transdecoder	exon	13805272	13805510	.	-	.	transcript_id "MSTRG.8167.1.p4"; gene_id "MSTRG.8167";
scaf_00024	transdecoder	exon	13808159	13808594	.	-	.	transcript_id "MSTRG.8167.1.p4"; gene_id "MSTRG.8167";
scaf_00024	transdecoder	CDS	13803595	13803683	.	-	2	transcript_id "MSTRG.8167.1.p4"; gene_id "MSTRG.8167";
scaf_00024	transdecoder	CDS	13804171	13804417	.	-	0	transcript_id "MSTRG.8167.1.p4"; gene_id "MSTRG.8167";
scaf_00024	transdecoder	exon	13801491	13801579	.	-	.	transcript_id "PMZ_0017236-RA.p3"; gene_id "MSTRG.8167";
scaf_00024	transdecoder	exon	13802452	13802618	.	-	.	transcript_id "PMZ_0017236-RA.p3"; gene_id "MSTRG.8167";
scaf_00024	transdecoder	exon	13803264	13803528	.	-	.	transcript_id "PMZ_0017236-RA.p3"; gene_id "MSTRG.8167";
scaf_00024	transdecoder	CDS	13801499	13801579	.	-	0	transcript_id "PMZ_0017236-RA.p3"; gene_id "MSTRG.8167";
scaf_00024	transdecoder	CDS	13802452	13802618	.	-	2	transcript_id "PMZ_0017236-RA.p3"; gene_id "MSTRG.8167";
scaf_00024	transdecoder	CDS	13803264	13803528	.	-	0	transcript_id "PMZ_0017236-RA.p3"; gene_id "MSTRG.8167";
scaf_00024	transdecoder	exon	13808155	13808299	.	-	.	transcript_id "PMZ_0032364-RA.p1"; gene_id "MSTRG.8167";
scaf_00024	transdecoder	exon	13808739	13808881	.	-	.	transcript_id "PMZ_0032364-RA.p1"; gene_id "MSTRG.8167";
scaf_00024	transdecoder	exon	13811873	13812148	.	-	.	transcript_id "PMZ_0032364-RA.p1"; gene_id "MSTRG.8167";
scaf_00024	transdecoder	exon	13813145	13813201	.	-	.	transcript_id "PMZ_0032364-RA.p1"; gene_id "MSTRG.8167";
scaf_00024	transdecoder	exon	13814820	13814963	.	-	.	transcript_id "PMZ_0032364-RA.p1"; gene_id "MSTRG.8167";
scaf_00024	transdecoder	exon	13815712	13815783	.	-	.	transcript_id "PMZ_0032364-RA.p1"; gene_id "MSTRG.8167";
scaf_00024	transdecoder	exon	13816576	13816659	.	-	.	transcript_id "PMZ_0032364-RA.p1"; gene_id "MSTRG.8167";
scaf_00024	transdecoder	exon	13817539	13817632	.	-	.	transcript_id "PMZ_0032364-RA.p1"; gene_id "MSTRG.8167";
scaf_00024	transdecoder	exon	13820835	13820989	.	-	.	transcript_id "PMZ_0032364-RA.p1"; gene_id "MSTRG.8167";
scaf_00024	transdecoder	CDS	13808155	13808299	.	-	1	transcript_id "PMZ_0032364-RA.p1"; gene_id "MSTRG.8167";
scaf_00024	transdecoder	CDS	13808739	13808881	.	-	0	transcript_id "PMZ_0032364-RA.p1"; gene_id "MSTRG.8167";
scaf_00024	transdecoder	CDS	13811873	13812148	.	-	0	transcript_id "PMZ_0032364-RA.p1"; gene_id "MSTRG.8167";
scaf_00024	transdecoder	CDS	13813145	13813201	.	-	0	transcript_id "PMZ_0032364-RA.p1"; gene_id "MSTRG.8167";
scaf_00024	transdecoder	CDS	13814820	13814963	.	-	0	transcript_id "PMZ_0032364-RA.p1"; gene_id "MSTRG.8167";
scaf_00024	transdecoder	CDS	13815712	13815783	.	-	0	transcript_id "PMZ_0032364-RA.p1"; gene_id "MSTRG.8167";
scaf_00024	transdecoder	CDS	13816576	13816659	.	-	0	transcript_id "PMZ_0032364-RA.p1"; gene_id "MSTRG.8167";
scaf_00024	transdecoder	CDS	13817539	13817632	.	-	1	transcript_id "PMZ_0032364-RA.p1"; gene_id "MSTRG.8167";
scaf_00024	transdecoder	CDS	13820835	13820989	.	-	0	transcript_id "PMZ_0032364-RA.p1"; gene_id "MSTRG.8167";
scaf_00024	transdecoder	exon	13811873	13812148	.	-	.	transcript_id "MSTRG.8167.4.p1"; gene_id "MSTRG.8167";
scaf_00024	transdecoder	exon	13813145	13813255	.	-	.	transcript_id "MSTRG.8167.4.p1"; gene_id "MSTRG.8167";
scaf_00024	transdecoder	exon	13814820	13814963	.	-	.	transcript_id "MSTRG.8167.4.p1"; gene_id "MSTRG.8167";
scaf_00024	transdecoder	exon	13815712	13815783	.	-	.	transcript_id "MSTRG.8167.4.p1"; gene_id "MSTRG.8167";
scaf_00024	transdecoder	exon	13816534	13816659	.	-	.	transcript_id "MSTRG.8167.4.p1"; gene_id "MSTRG.8167";
scaf_00024	transdecoder	exon	13817539	13817632	.	-	.	transcript_id "MSTRG.8167.4.p1"; gene_id "MSTRG.8167";
scaf_00024	transdecoder	exon	13822218	13822405	.	-	.	transcript_id "MSTRG.8167.4.p1"; gene_id "MSTRG.8167";
scaf_00024	transdecoder	CDS	13811873	13812148	.	-	0	transcript_id "MSTRG.8167.4.p1"; gene_id "MSTRG.8167";
scaf_00024	transdecoder	CDS	13813145	13813255	.	-	0	transcript_id "MSTRG.8167.4.p1"; gene_id "MSTRG.8167";
scaf_00024	transdecoder	CDS	13814820	13814963	.	-	0	transcript_id "MSTRG.8167.4.p1"; gene_id "MSTRG.8167";
scaf_00024	transdecoder	CDS	13815712	13815783	.	-	0	transcript_id "MSTRG.8167.4.p1"; gene_id "MSTRG.8167";
scaf_00024	transdecoder	CDS	13816534	13816659	.	-	0	transcript_id "MSTRG.8167.4.p1"; gene_id "MSTRG.8167";
scaf_00024	transdecoder	CDS	13817539	13817568	.	-	0	transcript_id "MSTRG.8167.4.p1"; gene_id "MSTRG.8167";
scaf_00024	transdecoder	exon	13844669	13845014	.	+	.	transcript_id "MSTRG.8168.1.p2"; gene_id "MSTRG.8168";
scaf_00024	transdecoder	exon	13907668	13907799	.	+	.	transcript_id "MSTRG.8168.1.p2"; gene_id "MSTRG.8168";
scaf_00024	transdecoder	exon	13908236	13908398	.	+	.	transcript_id "MSTRG.8168.1.p2"; gene_id "MSTRG.8168";
scaf_00024	transdecoder	exon	13909201	13909547	.	+	.	transcript_id "MSTRG.8168.1.p2"; gene_id "MSTRG.8168";
scaf_00024	transdecoder	exon	13910103	13910203	.	+	.	transcript_id "MSTRG.8168.1.p2"; gene_id "MSTRG.8168";
scaf_00024	transdecoder	exon	13910515	13910847	.	+	.	transcript_id "MSTRG.8168.1.p2"; gene_id "MSTRG.8168";
scaf_00024	transdecoder	exon	13911883	13912057	.	+	.	transcript_id "MSTRG.8168.1.p2"; gene_id "MSTRG.8168";
scaf_00024	transdecoder	exon	13913238	13913428	.	+	.	transcript_id "MSTRG.8168.1.p2"; gene_id "MSTRG.8168";
scaf_00024	transdecoder	exon	13913689	13913804	.	+	.	transcript_id "MSTRG.8168.1.p2"; gene_id "MSTRG.8168";
scaf_00024	transdecoder	exon	13914255	13914426	.	+	.	transcript_id "MSTRG.8168.1.p2"; gene_id "MSTRG.8168";
scaf_00024	transdecoder	exon	13915256	13915367	.	+	.	transcript_id "MSTRG.8168.1.p2"; gene_id "MSTRG.8168";
scaf_00024	transdecoder	exon	13915903	13916118	.	+	.	transcript_id "MSTRG.8168.1.p2"; gene_id "MSTRG.8168";
scaf_00024	transdecoder	exon	13916863	13920362	.	+	.	transcript_id "MSTRG.8168.1.p2"; gene_id "MSTRG.8168";
scaf_00024	transdecoder	CDS	13913731	13913804	.	+	0	transcript_id "MSTRG.8168.1.p2"; gene_id "MSTRG.8168";
scaf_00024	transdecoder	CDS	13914255	13914426	.	+	1	transcript_id "MSTRG.8168.1.p2"; gene_id "MSTRG.8168";
scaf_00024	transdecoder	CDS	13915256	13915367	.	+	0	transcript_id "MSTRG.8168.1.p2"; gene_id "MSTRG.8168";
scaf_00024	transdecoder	CDS	13915903	13916118	.	+	2	transcript_id "MSTRG.8168.1.p2"; gene_id "MSTRG.8168";
scaf_00024	transdecoder	CDS	13916863	13917038	.	+	2	transcript_id "MSTRG.8168.1.p2"; gene_id "MSTRG.8168";
scaf_00024	transdecoder	exon	13893731	13895554	.	+	.	transcript_id "MSTRG.8168.2.p3"; gene_id "MSTRG.8168";
scaf_00024	transdecoder	exon	13907668	13907799	.	+	.	transcript_id "MSTRG.8168.2.p3"; gene_id "MSTRG.8168";
scaf_00024	transdecoder	exon	13908236	13908398	.	+	.	transcript_id "MSTRG.8168.2.p3"; gene_id "MSTRG.8168";
scaf_00024	transdecoder	exon	13909201	13909547	.	+	.	transcript_id "MSTRG.8168.2.p3"; gene_id "MSTRG.8168";
scaf_00024	transdecoder	exon	13910103	13910203	.	+	.	transcript_id "MSTRG.8168.2.p3"; gene_id "MSTRG.8168";
scaf_00024	transdecoder	exon	13910515	13910847	.	+	.	transcript_id "MSTRG.8168.2.p3"; gene_id "MSTRG.8168";
scaf_00024	transdecoder	exon	13911883	13912057	.	+	.	transcript_id "MSTRG.8168.2.p3"; gene_id "MSTRG.8168";
scaf_00024	transdecoder	exon	13913238	13913428	.	+	.	transcript_id "MSTRG.8168.2.p3"; gene_id "MSTRG.8168";
scaf_00024	transdecoder	exon	13913689	13913804	.	+	.	transcript_id "MSTRG.8168.2.p3"; gene_id "MSTRG.8168";
scaf_00024	transdecoder	exon	13914255	13914426	.	+	.	transcript_id "MSTRG.8168.2.p3"; gene_id "MSTRG.8168";
scaf_00024	transdecoder	exon	13915256	13915367	.	+	.	transcript_id "MSTRG.8168.2.p3"; gene_id "MSTRG.8168";
scaf_00024	transdecoder	exon	13915903	13916118	.	+	.	transcript_id "MSTRG.8168.2.p3"; gene_id "MSTRG.8168";
scaf_00024	transdecoder	exon	13916863	13920370	.	+	.	transcript_id "MSTRG.8168.2.p3"; gene_id "MSTRG.8168";
scaf_00024	transdecoder	CDS	13913731	13913804	.	+	0	transcript_id "MSTRG.8168.2.p3"; gene_id "MSTRG.8168";
scaf_00024	transdecoder	CDS	13914255	13914426	.	+	1	transcript_id "MSTRG.8168.2.p3"; gene_id "MSTRG.8168";
scaf_00024	transdecoder	CDS	13915256	13915367	.	+	0	transcript_id "MSTRG.8168.2.p3"; gene_id "MSTRG.8168";
scaf_00024	transdecoder	CDS	13915903	13916118	.	+	2	transcript_id "MSTRG.8168.2.p3"; gene_id "MSTRG.8168";
scaf_00024	transdecoder	CDS	13916863	13917038	.	+	2	transcript_id "MSTRG.8168.2.p3"; gene_id "MSTRG.8168";
scaf_00024	transdecoder	exon	13907659	13907799	.	+	.	transcript_id "PMZ_0042421-RA.p1"; gene_id "MSTRG.8168";
scaf_00024	transdecoder	exon	13908236	13908315	.	+	.	transcript_id "PMZ_0042421-RA.p1"; gene_id "MSTRG.8168";
scaf_00024	transdecoder	exon	13909226	13909381	.	+	.	transcript_id "PMZ_0042421-RA.p1"; gene_id "MSTRG.8168";
scaf_00024	transdecoder	exon	13910103	13910161	.	+	.	transcript_id "PMZ_0042421-RA.p1"; gene_id "MSTRG.8168";
scaf_00024	transdecoder	exon	13910535	13910847	.	+	.	transcript_id "PMZ_0042421-RA.p1"; gene_id "MSTRG.8168";
scaf_00024	transdecoder	exon	13911264	13911321	.	+	.	transcript_id "PMZ_0042421-RA.p1"; gene_id "MSTRG.8168";
scaf_00024	transdecoder	exon	13911883	13912002	.	+	.	transcript_id "PMZ_0042421-RA.p1"; gene_id "MSTRG.8168";
scaf_00024	transdecoder	exon	13913267	13913428	.	+	.	transcript_id "PMZ_0042421-RA.p1"; gene_id "MSTRG.8168";
scaf_00024	transdecoder	exon	13913689	13913804	.	+	.	transcript_id "PMZ_0042421-RA.p1"; gene_id "MSTRG.8168";
scaf_00024	transdecoder	exon	13914255	13914426	.	+	.	transcript_id "PMZ_0042421-RA.p1"; gene_id "MSTRG.8168";
scaf_00024	transdecoder	exon	13915256	13915367	.	+	.	transcript_id "PMZ_0042421-RA.p1"; gene_id "MSTRG.8168";
scaf_00024	transdecoder	exon	13915903	13916118	.	+	.	transcript_id "PMZ_0042421-RA.p1"; gene_id "MSTRG.8168";
scaf_00024	transdecoder	exon	13916863	13917065	.	+	.	transcript_id "PMZ_0042421-RA.p1"; gene_id "MSTRG.8168";
scaf_00024	transdecoder	CDS	13907692	13907799	.	+	0	transcript_id "PMZ_0042421-RA.p1"; gene_id "MSTRG.8168";
scaf_00024	transdecoder	CDS	13908236	13908315	.	+	0	transcript_id "PMZ_0042421-RA.p1"; gene_id "MSTRG.8168";
scaf_00024	transdecoder	CDS	13909226	13909381	.	+	1	transcript_id "PMZ_0042421-RA.p1"; gene_id "MSTRG.8168";
scaf_00024	transdecoder	CDS	13910103	13910161	.	+	1	transcript_id "PMZ_0042421-RA.p1"; gene_id "MSTRG.8168";
scaf_00024	transdecoder	CDS	13910535	13910847	.	+	2	transcript_id "PMZ_0042421-RA.p1"; gene_id "MSTRG.8168";
scaf_00024	transdecoder	CDS	13911264	13911321	.	+	1	transcript_id "PMZ_0042421-RA.p1"; gene_id "MSTRG.8168";
scaf_00024	transdecoder	CDS	13911883	13912002	.	+	0	transcript_id "PMZ_0042421-RA.p1"; gene_id "MSTRG.8168";
scaf_00024	transdecoder	CDS	13913267	13913428	.	+	0	transcript_id "PMZ_0042421-RA.p1"; gene_id "MSTRG.8168";
scaf_00024	transdecoder	CDS	13913689	13913804	.	+	0	transcript_id "PMZ_0042421-RA.p1"; gene_id "MSTRG.8168";
scaf_00024	transdecoder	CDS	13914255	13914426	.	+	1	transcript_id "PMZ_0042421-RA.p1"; gene_id "MSTRG.8168";
scaf_00024	transdecoder	CDS	13915256	13915367	.	+	0	transcript_id "PMZ_0042421-RA.p1"; gene_id "MSTRG.8168";
scaf_00024	transdecoder	CDS	13915903	13916118	.	+	2	transcript_id "PMZ_0042421-RA.p1"; gene_id "MSTRG.8168";
scaf_00024	transdecoder	CDS	13916863	13917038	.	+	2	transcript_id "PMZ_0042421-RA.p1"; gene_id "MSTRG.8168";
scaf_00024	transdecoder	exon	13922309	13928698	.	-	.	transcript_id "MSTRG.8171.1.p1"; gene_id "MSTRG.8171";
scaf_00024	transdecoder	exon	13930838	13931014	.	-	.	transcript_id "MSTRG.8171.1.p1"; gene_id "MSTRG.8171";
scaf_00024	transdecoder	exon	13932616	13932847	.	-	.	transcript_id "MSTRG.8171.1.p1"; gene_id "MSTRG.8171";
scaf_00024	transdecoder	exon	13940515	13940645	.	-	.	transcript_id "MSTRG.8171.1.p1"; gene_id "MSTRG.8171";
scaf_00024	transdecoder	exon	13941994	13942126	.	-	.	transcript_id "MSTRG.8171.1.p1"; gene_id "MSTRG.8171";
scaf_00024	transdecoder	exon	13942386	13942495	.	-	.	transcript_id "MSTRG.8171.1.p1"; gene_id "MSTRG.8171";
scaf_00024	transdecoder	exon	13954267	13954482	.	-	.	transcript_id "MSTRG.8171.1.p1"; gene_id "MSTRG.8171";
scaf_00024	transdecoder	exon	13955342	13955488	.	-	.	transcript_id "MSTRG.8171.1.p1"; gene_id "MSTRG.8171";
scaf_00024	transdecoder	exon	13956208	13956336	.	-	.	transcript_id "MSTRG.8171.1.p1"; gene_id "MSTRG.8171";
scaf_00024	transdecoder	exon	13957516	13957620	.	-	.	transcript_id "MSTRG.8171.1.p1"; gene_id "MSTRG.8171";
scaf_00024	transdecoder	exon	13957762	13957824	.	-	.	transcript_id "MSTRG.8171.1.p1"; gene_id "MSTRG.8171";
scaf_00024	transdecoder	exon	13960920	13961067	.	-	.	transcript_id "MSTRG.8171.1.p1"; gene_id "MSTRG.8171";
scaf_00024	transdecoder	exon	13962496	13962552	.	-	.	transcript_id "MSTRG.8171.1.p1"; gene_id "MSTRG.8171";
scaf_00024	transdecoder	exon	13969557	13969672	.	-	.	transcript_id "MSTRG.8171.1.p1"; gene_id "MSTRG.8171";
scaf_00024	transdecoder	exon	14003295	14003951	.	-	.	transcript_id "MSTRG.8171.1.p1"; gene_id "MSTRG.8171";
scaf_00024	transdecoder	CDS	13928429	13928698	.	-	0	transcript_id "MSTRG.8171.1.p1"; gene_id "MSTRG.8171";
scaf_00024	transdecoder	CDS	13930838	13931014	.	-	0	transcript_id "MSTRG.8171.1.p1"; gene_id "MSTRG.8171";
scaf_00024	transdecoder	CDS	13932616	13932847	.	-	1	transcript_id "MSTRG.8171.1.p1"; gene_id "MSTRG.8171";
scaf_00024	transdecoder	CDS	13940515	13940645	.	-	0	transcript_id "MSTRG.8171.1.p1"; gene_id "MSTRG.8171";
scaf_00024	transdecoder	CDS	13941994	13942126	.	-	1	transcript_id "MSTRG.8171.1.p1"; gene_id "MSTRG.8171";
scaf_00024	transdecoder	CDS	13942386	13942495	.	-	0	transcript_id "MSTRG.8171.1.p1"; gene_id "MSTRG.8171";
scaf_00024	transdecoder	CDS	13954267	13954482	.	-	0	transcript_id "MSTRG.8171.1.p1"; gene_id "MSTRG.8171";
scaf_00024	transdecoder	CDS	13955342	13955488	.	-	0	transcript_id "MSTRG.8171.1.p1"; gene_id "MSTRG.8171";
scaf_00024	transdecoder	CDS	13956208	13956336	.	-	0	transcript_id "MSTRG.8171.1.p1"; gene_id "MSTRG.8171";
scaf_00024	transdecoder	CDS	13957516	13957620	.	-	0	transcript_id "MSTRG.8171.1.p1"; gene_id "MSTRG.8171";
scaf_00024	transdecoder	CDS	13957762	13957824	.	-	0	transcript_id "MSTRG.8171.1.p1"; gene_id "MSTRG.8171";
scaf_00024	transdecoder	CDS	13960920	13961067	.	-	1	transcript_id "MSTRG.8171.1.p1"; gene_id "MSTRG.8171";
scaf_00024	transdecoder	CDS	13962496	13962552	.	-	1	transcript_id "MSTRG.8171.1.p1"; gene_id "MSTRG.8171";
scaf_00024	transdecoder	CDS	13969557	13969672	.	-	0	transcript_id "MSTRG.8171.1.p1"; gene_id "MSTRG.8171";
scaf_00024	transdecoder	CDS	14003295	14003318	.	-	0	transcript_id "MSTRG.8171.1.p1"; gene_id "MSTRG.8171";
scaf_00024	transdecoder	exon	13922312	13928698	.	-	.	transcript_id "MSTRG.8171.2.p1"; gene_id "MSTRG.8171";
scaf_00024	transdecoder	exon	13930838	13931014	.	-	.	transcript_id "MSTRG.8171.2.p1"; gene_id "MSTRG.8171";
scaf_00024	transdecoder	exon	13932616	13932850	.	-	.	transcript_id "MSTRG.8171.2.p1"; gene_id "MSTRG.8171";
scaf_00024	transdecoder	exon	13940515	13940645	.	-	.	transcript_id "MSTRG.8171.2.p1"; gene_id "MSTRG.8171";
scaf_00024	transdecoder	exon	13941994	13942126	.	-	.	transcript_id "MSTRG.8171.2.p1"; gene_id "MSTRG.8171";
scaf_00024	transdecoder	exon	13942386	13942495	.	-	.	transcript_id "MSTRG.8171.2.p1"; gene_id "MSTRG.8171";
scaf_00024	transdecoder	exon	13944190	13948917	.	-	.	transcript_id "MSTRG.8171.2.p1"; gene_id "MSTRG.8171";
scaf_00024	transdecoder	exon	13954267	13954482	.	-	.	transcript_id "MSTRG.8171.2.p1"; gene_id "MSTRG.8171";
scaf_00024	transdecoder	exon	13955342	13955488	.	-	.	transcript_id "MSTRG.8171.2.p1"; gene_id "MSTRG.8171";
scaf_00024	transdecoder	exon	13956208	13956336	.	-	.	transcript_id "MSTRG.8171.2.p1"; gene_id "MSTRG.8171";
scaf_00024	transdecoder	exon	13957516	13957620	.	-	.	transcript_id "MSTRG.8171.2.p1"; gene_id "MSTRG.8171";
scaf_00024	transdecoder	exon	13957762	13957824	.	-	.	transcript_id "MSTRG.8171.2.p1"; gene_id "MSTRG.8171";
scaf_00024	transdecoder	exon	13960920	13961067	.	-	.	transcript_id "MSTRG.8171.2.p1"; gene_id "MSTRG.8171";
scaf_00024	transdecoder	exon	13962496	13962552	.	-	.	transcript_id "MSTRG.8171.2.p1"; gene_id "MSTRG.8171";
scaf_00024	transdecoder	exon	13969557	13969672	.	-	.	transcript_id "MSTRG.8171.2.p1"; gene_id "MSTRG.8171";
scaf_00024	transdecoder	exon	14003295	14003479	.	-	.	transcript_id "MSTRG.8171.2.p1"; gene_id "MSTRG.8171";
scaf_00024	transdecoder	CDS	13948693	13948917	.	-	0	transcript_id "MSTRG.8171.2.p1"; gene_id "MSTRG.8171";
scaf_00024	transdecoder	CDS	13954267	13954482	.	-	0	transcript_id "MSTRG.8171.2.p1"; gene_id "MSTRG.8171";
scaf_00024	transdecoder	CDS	13955342	13955488	.	-	0	transcript_id "MSTRG.8171.2.p1"; gene_id "MSTRG.8171";
scaf_00024	transdecoder	CDS	13956208	13956336	.	-	0	transcript_id "MSTRG.8171.2.p1"; gene_id "MSTRG.8171";
scaf_00024	transdecoder	CDS	13957516	13957620	.	-	0	transcript_id "MSTRG.8171.2.p1"; gene_id "MSTRG.8171";
scaf_00024	transdecoder	CDS	13957762	13957824	.	-	0	transcript_id "MSTRG.8171.2.p1"; gene_id "MSTRG.8171";
scaf_00024	transdecoder	CDS	13960920	13961067	.	-	1	transcript_id "MSTRG.8171.2.p1"; gene_id "MSTRG.8171";
scaf_00024	transdecoder	CDS	13962496	13962552	.	-	1	transcript_id "MSTRG.8171.2.p1"; gene_id "MSTRG.8171";
scaf_00024	transdecoder	CDS	13969557	13969672	.	-	0	transcript_id "MSTRG.8171.2.p1"; gene_id "MSTRG.8171";
scaf_00024	transdecoder	CDS	14003295	14003318	.	-	0	transcript_id "MSTRG.8171.2.p1"; gene_id "MSTRG.8171";
scaf_00024	transdecoder	exon	13922312	13928698	.	-	.	transcript_id "MSTRG.8171.3.p1"; gene_id "MSTRG.8171";
scaf_00024	transdecoder	exon	13930838	13931014	.	-	.	transcript_id "MSTRG.8171.3.p1"; gene_id "MSTRG.8171";
scaf_00024	transdecoder	exon	13932616	13932850	.	-	.	transcript_id "MSTRG.8171.3.p1"; gene_id "MSTRG.8171";
scaf_00024	transdecoder	exon	13940515	13940645	.	-	.	transcript_id "MSTRG.8171.3.p1"; gene_id "MSTRG.8171";
scaf_00024	transdecoder	exon	13941994	13942126	.	-	.	transcript_id "MSTRG.8171.3.p1"; gene_id "MSTRG.8171";
scaf_00024	transdecoder	exon	13942386	13942495	.	-	.	transcript_id "MSTRG.8171.3.p1"; gene_id "MSTRG.8171";
scaf_00024	transdecoder	exon	13944190	13944204	.	-	.	transcript_id "MSTRG.8171.3.p1"; gene_id "MSTRG.8171";
scaf_00024	transdecoder	exon	13954267	13954482	.	-	.	transcript_id "MSTRG.8171.3.p1"; gene_id "MSTRG.8171";
scaf_00024	transdecoder	exon	13955342	13955488	.	-	.	transcript_id "MSTRG.8171.3.p1"; gene_id "MSTRG.8171";
scaf_00024	transdecoder	exon	13956208	13956336	.	-	.	transcript_id "MSTRG.8171.3.p1"; gene_id "MSTRG.8171";
scaf_00024	transdecoder	exon	13957516	13957620	.	-	.	transcript_id "MSTRG.8171.3.p1"; gene_id "MSTRG.8171";
scaf_00024	transdecoder	exon	13957762	13957824	.	-	.	transcript_id "MSTRG.8171.3.p1"; gene_id "MSTRG.8171";
scaf_00024	transdecoder	exon	13960920	13961067	.	-	.	transcript_id "MSTRG.8171.3.p1"; gene_id "MSTRG.8171";
scaf_00024	transdecoder	exon	13962496	13962552	.	-	.	transcript_id "MSTRG.8171.3.p1"; gene_id "MSTRG.8171";
scaf_00024	transdecoder	exon	13969557	13969672	.	-	.	transcript_id "MSTRG.8171.3.p1"; gene_id "MSTRG.8171";
scaf_00024	transdecoder	exon	14003295	14003493	.	-	.	transcript_id "MSTRG.8171.3.p1"; gene_id "MSTRG.8171";
scaf_00024	transdecoder	CDS	13928429	13928698	.	-	0	transcript_id "MSTRG.8171.3.p1"; gene_id "MSTRG.8171";
scaf_00024	transdecoder	CDS	13930838	13931014	.	-	0	transcript_id "MSTRG.8171.3.p1"; gene_id "MSTRG.8171";
scaf_00024	transdecoder	CDS	13932616	13932850	.	-	1	transcript_id "MSTRG.8171.3.p1"; gene_id "MSTRG.8171";
scaf_00024	transdecoder	CDS	13940515	13940645	.	-	0	transcript_id "MSTRG.8171.3.p1"; gene_id "MSTRG.8171";
scaf_00024	transdecoder	CDS	13941994	13942126	.	-	1	transcript_id "MSTRG.8171.3.p1"; gene_id "MSTRG.8171";
scaf_00024	transdecoder	CDS	13942386	13942495	.	-	0	transcript_id "MSTRG.8171.3.p1"; gene_id "MSTRG.8171";
scaf_00024	transdecoder	CDS	13944190	13944204	.	-	0	transcript_id "MSTRG.8171.3.p1"; gene_id "MSTRG.8171";
scaf_00024	transdecoder	CDS	13954267	13954482	.	-	0	transcript_id "MSTRG.8171.3.p1"; gene_id "MSTRG.8171";
scaf_00024	transdecoder	CDS	13955342	13955488	.	-	0	transcript_id "MSTRG.8171.3.p1"; gene_id "MSTRG.8171";
scaf_00024	transdecoder	CDS	13956208	13956336	.	-	0	transcript_id "MSTRG.8171.3.p1"; gene_id "MSTRG.8171";
scaf_00024	transdecoder	CDS	13957516	13957620	.	-	0	transcript_id "MSTRG.8171.3.p1"; gene_id "MSTRG.8171";
scaf_00024	transdecoder	CDS	13957762	13957824	.	-	0	transcript_id "MSTRG.8171.3.p1"; gene_id "MSTRG.8171";
scaf_00024	transdecoder	CDS	13960920	13961067	.	-	1	transcript_id "MSTRG.8171.3.p1"; gene_id "MSTRG.8171";
scaf_00024	transdecoder	CDS	13962496	13962552	.	-	1	transcript_id "MSTRG.8171.3.p1"; gene_id "MSTRG.8171";
scaf_00024	transdecoder	CDS	13969557	13969672	.	-	0	transcript_id "MSTRG.8171.3.p1"; gene_id "MSTRG.8171";
scaf_00024	transdecoder	CDS	14003295	14003318	.	-	0	transcript_id "MSTRG.8171.3.p1"; gene_id "MSTRG.8171";
scaf_00024	transdecoder	exon	13922334	13928698	.	-	.	transcript_id "MSTRG.8171.4.p1"; gene_id "MSTRG.8171";
scaf_00024	transdecoder	exon	13930838	13931014	.	-	.	transcript_id "MSTRG.8171.4.p1"; gene_id "MSTRG.8171";
scaf_00024	transdecoder	exon	13932616	13932850	.	-	.	transcript_id "MSTRG.8171.4.p1"; gene_id "MSTRG.8171";
scaf_00024	transdecoder	exon	13940515	13940645	.	-	.	transcript_id "MSTRG.8171.4.p1"; gene_id "MSTRG.8171";
scaf_00024	transdecoder	exon	13941994	13942126	.	-	.	transcript_id "MSTRG.8171.4.p1"; gene_id "MSTRG.8171";
scaf_00024	transdecoder	exon	13942386	13942495	.	-	.	transcript_id "MSTRG.8171.4.p1"; gene_id "MSTRG.8171";
scaf_00024	transdecoder	exon	13954267	13954482	.	-	.	transcript_id "MSTRG.8171.4.p1"; gene_id "MSTRG.8171";
scaf_00024	transdecoder	exon	13955342	13955488	.	-	.	transcript_id "MSTRG.8171.4.p1"; gene_id "MSTRG.8171";
scaf_00024	transdecoder	exon	13956208	13956336	.	-	.	transcript_id "MSTRG.8171.4.p1"; gene_id "MSTRG.8171";
scaf_00024	transdecoder	exon	13957516	13957620	.	-	.	transcript_id "MSTRG.8171.4.p1"; gene_id "MSTRG.8171";
scaf_00024	transdecoder	exon	13957762	13957824	.	-	.	transcript_id "MSTRG.8171.4.p1"; gene_id "MSTRG.8171";
scaf_00024	transdecoder	exon	13960920	13961067	.	-	.	transcript_id "MSTRG.8171.4.p1"; gene_id "MSTRG.8171";
scaf_00024	transdecoder	exon	13962496	13962552	.	-	.	transcript_id "MSTRG.8171.4.p1"; gene_id "MSTRG.8171";
scaf_00024	transdecoder	exon	13969557	13969672	.	-	.	transcript_id "MSTRG.8171.4.p1"; gene_id "MSTRG.8171";
scaf_00024	transdecoder	exon	14003295	14003501	.	-	.	transcript_id "MSTRG.8171.4.p1"; gene_id "MSTRG.8171";
scaf_00024	transdecoder	CDS	13928429	13928698	.	-	0	transcript_id "MSTRG.8171.4.p1"; gene_id "MSTRG.8171";
scaf_00024	transdecoder	CDS	13930838	13931014	.	-	0	transcript_id "MSTRG.8171.4.p1"; gene_id "MSTRG.8171";
scaf_00024	transdecoder	CDS	13932616	13932850	.	-	1	transcript_id "MSTRG.8171.4.p1"; gene_id "MSTRG.8171";
scaf_00024	transdecoder	CDS	13940515	13940645	.	-	0	transcript_id "MSTRG.8171.4.p1"; gene_id "MSTRG.8171";
scaf_00024	transdecoder	CDS	13941994	13942126	.	-	1	transcript_id "MSTRG.8171.4.p1"; gene_id "MSTRG.8171";
scaf_00024	transdecoder	CDS	13942386	13942495	.	-	0	transcript_id "MSTRG.8171.4.p1"; gene_id "MSTRG.8171";
scaf_00024	transdecoder	CDS	13954267	13954482	.	-	0	transcript_id "MSTRG.8171.4.p1"; gene_id "MSTRG.8171";
scaf_00024	transdecoder	CDS	13955342	13955488	.	-	0	transcript_id "MSTRG.8171.4.p1"; gene_id "MSTRG.8171";
scaf_00024	transdecoder	CDS	13956208	13956336	.	-	0	transcript_id "MSTRG.8171.4.p1"; gene_id "MSTRG.8171";
scaf_00024	transdecoder	CDS	13957516	13957620	.	-	0	transcript_id "MSTRG.8171.4.p1"; gene_id "MSTRG.8171";
scaf_00024	transdecoder	CDS	13957762	13957824	.	-	0	transcript_id "MSTRG.8171.4.p1"; gene_id "MSTRG.8171";
scaf_00024	transdecoder	CDS	13960920	13961067	.	-	1	transcript_id "MSTRG.8171.4.p1"; gene_id "MSTRG.8171";
scaf_00024	transdecoder	CDS	13962496	13962552	.	-	1	transcript_id "MSTRG.8171.4.p1"; gene_id "MSTRG.8171";
scaf_00024	transdecoder	CDS	13969557	13969672	.	-	0	transcript_id "MSTRG.8171.4.p1"; gene_id "MSTRG.8171";
scaf_00024	transdecoder	CDS	14003295	14003318	.	-	0	transcript_id "MSTRG.8171.4.p1"; gene_id "MSTRG.8171";
scaf_00024	transdecoder	exon	13922587	13924576	.	-	.	transcript_id "MSTRG.8171.5.p1"; gene_id "MSTRG.8171";
scaf_00024	transdecoder	exon	13924675	13928698	.	-	.	transcript_id "MSTRG.8171.5.p1"; gene_id "MSTRG.8171";
scaf_00024	transdecoder	exon	13930838	13931014	.	-	.	transcript_id "MSTRG.8171.5.p1"; gene_id "MSTRG.8171";
scaf_00024	transdecoder	exon	13932616	13932850	.	-	.	transcript_id "MSTRG.8171.5.p1"; gene_id "MSTRG.8171";
scaf_00024	transdecoder	exon	13940515	13940645	.	-	.	transcript_id "MSTRG.8171.5.p1"; gene_id "MSTRG.8171";
scaf_00024	transdecoder	exon	13941994	13942126	.	-	.	transcript_id "MSTRG.8171.5.p1"; gene_id "MSTRG.8171";
scaf_00024	transdecoder	exon	13942386	13942495	.	-	.	transcript_id "MSTRG.8171.5.p1"; gene_id "MSTRG.8171";
scaf_00024	transdecoder	exon	13954267	13954482	.	-	.	transcript_id "MSTRG.8171.5.p1"; gene_id "MSTRG.8171";
scaf_00024	transdecoder	exon	13955342	13955488	.	-	.	transcript_id "MSTRG.8171.5.p1"; gene_id "MSTRG.8171";
scaf_00024	transdecoder	exon	13956208	13956336	.	-	.	transcript_id "MSTRG.8171.5.p1"; gene_id "MSTRG.8171";
scaf_00024	transdecoder	exon	13957516	13957620	.	-	.	transcript_id "MSTRG.8171.5.p1"; gene_id "MSTRG.8171";
scaf_00024	transdecoder	exon	13957762	13957824	.	-	.	transcript_id "MSTRG.8171.5.p1"; gene_id "MSTRG.8171";
scaf_00024	transdecoder	exon	13960920	13961067	.	-	.	transcript_id "MSTRG.8171.5.p1"; gene_id "MSTRG.8171";
scaf_00024	transdecoder	exon	13962496	13962552	.	-	.	transcript_id "MSTRG.8171.5.p1"; gene_id "MSTRG.8171";
scaf_00024	transdecoder	exon	13969557	13969672	.	-	.	transcript_id "MSTRG.8171.5.p1"; gene_id "MSTRG.8171";
scaf_00024	transdecoder	exon	14003295	14003396	.	-	.	transcript_id "MSTRG.8171.5.p1"; gene_id "MSTRG.8171";
scaf_00024	transdecoder	CDS	13928429	13928698	.	-	0	transcript_id "MSTRG.8171.5.p1"; gene_id "MSTRG.8171";
scaf_00024	transdecoder	CDS	13930838	13931014	.	-	0	transcript_id "MSTRG.8171.5.p1"; gene_id "MSTRG.8171";
scaf_00024	transdecoder	CDS	13932616	13932850	.	-	1	transcript_id "MSTRG.8171.5.p1"; gene_id "MSTRG.8171";
scaf_00024	transdecoder	CDS	13940515	13940645	.	-	0	transcript_id "MSTRG.8171.5.p1"; gene_id "MSTRG.8171";
scaf_00024	transdecoder	CDS	13941994	13942126	.	-	1	transcript_id "MSTRG.8171.5.p1"; gene_id "MSTRG.8171";
scaf_00024	transdecoder	CDS	13942386	13942495	.	-	0	transcript_id "MSTRG.8171.5.p1"; gene_id "MSTRG.8171";
scaf_00024	transdecoder	CDS	13954267	13954482	.	-	0	transcript_id "MSTRG.8171.5.p1"; gene_id "MSTRG.8171";
scaf_00024	transdecoder	CDS	13955342	13955488	.	-	0	transcript_id "MSTRG.8171.5.p1"; gene_id "MSTRG.8171";
scaf_00024	transdecoder	CDS	13956208	13956336	.	-	0	transcript_id "MSTRG.8171.5.p1"; gene_id "MSTRG.8171";
scaf_00024	transdecoder	CDS	13957516	13957620	.	-	0	transcript_id "MSTRG.8171.5.p1"; gene_id "MSTRG.8171";
scaf_00024	transdecoder	CDS	13957762	13957824	.	-	0	transcript_id "MSTRG.8171.5.p1"; gene_id "MSTRG.8171";
scaf_00024	transdecoder	CDS	13960920	13961067	.	-	1	transcript_id "MSTRG.8171.5.p1"; gene_id "MSTRG.8171";
scaf_00024	transdecoder	CDS	13962496	13962552	.	-	1	transcript_id "MSTRG.8171.5.p1"; gene_id "MSTRG.8171";
scaf_00024	transdecoder	CDS	13969557	13969672	.	-	0	transcript_id "MSTRG.8171.5.p1"; gene_id "MSTRG.8171";
scaf_00024	transdecoder	CDS	14003295	14003318	.	-	0	transcript_id "MSTRG.8171.5.p1"; gene_id "MSTRG.8171";
scaf_00024	transdecoder	exon	13928535	13928698	.	-	.	transcript_id "MSTRG.8171.6.p1"; gene_id "MSTRG.8171";
scaf_00024	transdecoder	exon	13930838	13931014	.	-	.	transcript_id "MSTRG.8171.6.p1"; gene_id "MSTRG.8171";
scaf_00024	transdecoder	exon	13932616	13932847	.	-	.	transcript_id "MSTRG.8171.6.p1"; gene_id "MSTRG.8171";
scaf_00024	transdecoder	exon	13940515	13940645	.	-	.	transcript_id "MSTRG.8171.6.p1"; gene_id "MSTRG.8171";
scaf_00024	transdecoder	exon	13941994	13942126	.	-	.	transcript_id "MSTRG.8171.6.p1"; gene_id "MSTRG.8171";
scaf_00024	transdecoder	exon	13942386	13942495	.	-	.	transcript_id "MSTRG.8171.6.p1"; gene_id "MSTRG.8171";
scaf_00024	transdecoder	exon	13942954	13947084	.	-	.	transcript_id "MSTRG.8171.6.p1"; gene_id "MSTRG.8171";
scaf_00024	transdecoder	CDS	13928537	13928698	.	-	0	transcript_id "MSTRG.8171.6.p1"; gene_id "MSTRG.8171";
scaf_00024	transdecoder	CDS	13930838	13931014	.	-	0	transcript_id "MSTRG.8171.6.p1"; gene_id "MSTRG.8171";
scaf_00024	transdecoder	CDS	13932616	13932847	.	-	1	transcript_id "MSTRG.8171.6.p1"; gene_id "MSTRG.8171";
scaf_00024	transdecoder	CDS	13940515	13940645	.	-	0	transcript_id "MSTRG.8171.6.p1"; gene_id "MSTRG.8171";
scaf_00024	transdecoder	CDS	13941994	13942110	.	-	0	transcript_id "MSTRG.8171.6.p1"; gene_id "MSTRG.8171";
scaf_00024	transdecoder	exon	13932378	13932484	.	-	.	transcript_id "PMZ_0019126-RA.p1"; gene_id "MSTRG.8171";
scaf_00024	transdecoder	exon	13932616	13932881	.	-	.	transcript_id "PMZ_0019126-RA.p1"; gene_id "MSTRG.8171";
scaf_00024	transdecoder	exon	13940556	13940645	.	-	.	transcript_id "PMZ_0019126-RA.p1"; gene_id "MSTRG.8171";
scaf_00024	transdecoder	exon	13942049	13942126	.	-	.	transcript_id "PMZ_0019126-RA.p1"; gene_id "MSTRG.8171";
scaf_00024	transdecoder	exon	13942386	13942495	.	-	.	transcript_id "PMZ_0019126-RA.p1"; gene_id "MSTRG.8171";
scaf_00024	transdecoder	exon	13951943	13952047	.	-	.	transcript_id "PMZ_0019126-RA.p1"; gene_id "MSTRG.8171";
scaf_00024	transdecoder	exon	13954267	13954482	.	-	.	transcript_id "PMZ_0019126-RA.p1"; gene_id "MSTRG.8171";
scaf_00024	transdecoder	exon	13955342	13955488	.	-	.	transcript_id "PMZ_0019126-RA.p1"; gene_id "MSTRG.8171";
scaf_00024	transdecoder	exon	13956217	13956336	.	-	.	transcript_id "PMZ_0019126-RA.p1"; gene_id "MSTRG.8171";
scaf_00024	transdecoder	exon	13957516	13957620	.	-	.	transcript_id "PMZ_0019126-RA.p1"; gene_id "MSTRG.8171";
scaf_00024	transdecoder	exon	13960920	13961067	.	-	.	transcript_id "PMZ_0019126-RA.p1"; gene_id "MSTRG.8171";
scaf_00024	transdecoder	exon	13969557	13969672	.	-	.	transcript_id "PMZ_0019126-RA.p1"; gene_id "MSTRG.8171";
scaf_00024	transdecoder	exon	13971817	13971831	.	-	.	transcript_id "PMZ_0019126-RA.p1"; gene_id "MSTRG.8171";
scaf_00024	transdecoder	CDS	13932378	13932484	.	-	2	transcript_id "PMZ_0019126-RA.p1"; gene_id "MSTRG.8171";
scaf_00024	transdecoder	CDS	13932616	13932881	.	-	1	transcript_id "PMZ_0019126-RA.p1"; gene_id "MSTRG.8171";
scaf_00024	transdecoder	CDS	13940556	13940645	.	-	1	transcript_id "PMZ_0019126-RA.p1"; gene_id "MSTRG.8171";
scaf_00024	transdecoder	CDS	13942049	13942126	.	-	1	transcript_id "PMZ_0019126-RA.p1"; gene_id "MSTRG.8171";
scaf_00024	transdecoder	CDS	13942386	13942495	.	-	0	transcript_id "PMZ_0019126-RA.p1"; gene_id "MSTRG.8171";
scaf_00024	transdecoder	CDS	13951943	13952047	.	-	0	transcript_id "PMZ_0019126-RA.p1"; gene_id "MSTRG.8171";
scaf_00024	transdecoder	CDS	13954267	13954482	.	-	0	transcript_id "PMZ_0019126-RA.p1"; gene_id "MSTRG.8171";
scaf_00024	transdecoder	CDS	13955342	13955488	.	-	0	transcript_id "PMZ_0019126-RA.p1"; gene_id "MSTRG.8171";
scaf_00024	transdecoder	CDS	13956217	13956336	.	-	0	transcript_id "PMZ_0019126-RA.p1"; gene_id "MSTRG.8171";
scaf_00024	transdecoder	CDS	13957516	13957620	.	-	0	transcript_id "PMZ_0019126-RA.p1"; gene_id "MSTRG.8171";
scaf_00024	transdecoder	CDS	13960920	13961067	.	-	1	transcript_id "PMZ_0019126-RA.p1"; gene_id "MSTRG.8171";
scaf_00024	transdecoder	CDS	13969557	13969672	.	-	0	transcript_id "PMZ_0019126-RA.p1"; gene_id "MSTRG.8171";
scaf_00024	transdecoder	CDS	13971817	13971831	.	-	0	transcript_id "PMZ_0019126-RA.p1"; gene_id "MSTRG.8171";
scaf_00024	transdecoder	exon	14015774	14015848	.	+	.	transcript_id "MSTRG.8174.4.p1"; gene_id "MSTRG.8174";
scaf_00024	transdecoder	exon	14017431	14017560	.	+	.	transcript_id "MSTRG.8174.4.p1"; gene_id "MSTRG.8174";
scaf_00024	transdecoder	exon	14017973	14018996	.	+	.	transcript_id "MSTRG.8174.4.p1"; gene_id "MSTRG.8174";
scaf_00024	transdecoder	CDS	14015776	14015848	.	+	0	transcript_id "MSTRG.8174.4.p1"; gene_id "MSTRG.8174";
scaf_00024	transdecoder	CDS	14017431	14017560	.	+	2	transcript_id "MSTRG.8174.4.p1"; gene_id "MSTRG.8174";
scaf_00024	transdecoder	CDS	14017973	14018135	.	+	1	transcript_id "MSTRG.8174.4.p1"; gene_id "MSTRG.8174";
scaf_00024	transdecoder	exon	14015794	14015848	.	+	.	transcript_id "MSTRG.8174.5.p2"; gene_id "MSTRG.8174";
scaf_00024	transdecoder	exon	14017431	14017597	.	+	.	transcript_id "MSTRG.8174.5.p2"; gene_id "MSTRG.8174";
scaf_00024	transdecoder	exon	14017973	14018968	.	+	.	transcript_id "MSTRG.8174.5.p2"; gene_id "MSTRG.8174";
scaf_00024	transdecoder	CDS	14015794	14015848	.	+	0	transcript_id "MSTRG.8174.5.p2"; gene_id "MSTRG.8174";
scaf_00024	transdecoder	CDS	14017431	14017597	.	+	2	transcript_id "MSTRG.8174.5.p2"; gene_id "MSTRG.8174";
scaf_00024	transdecoder	CDS	14017973	14018062	.	+	0	transcript_id "MSTRG.8174.5.p2"; gene_id "MSTRG.8174";
scaf_00024	transdecoder	exon	14033455	14041196	.	-	.	transcript_id "MSTRG.8175.1.p3"; gene_id "MSTRG.8175";
scaf_00024	transdecoder	exon	14042356	14042527	.	-	.	transcript_id "MSTRG.8175.1.p3"; gene_id "MSTRG.8175";
scaf_00024	transdecoder	exon	14043416	14043573	.	-	.	transcript_id "MSTRG.8175.1.p3"; gene_id "MSTRG.8175";
scaf_00024	transdecoder	exon	14045672	14045874	.	-	.	transcript_id "MSTRG.8175.1.p3"; gene_id "MSTRG.8175";
scaf_00024	transdecoder	exon	14050008	14050179	.	-	.	transcript_id "MSTRG.8175.1.p3"; gene_id "MSTRG.8175";
scaf_00024	transdecoder	exon	14166632	14167588	.	-	.	transcript_id "MSTRG.8175.1.p3"; gene_id "MSTRG.8175";
scaf_00024	transdecoder	CDS	14041009	14041196	.	-	2	transcript_id "MSTRG.8175.1.p3"; gene_id "MSTRG.8175";
scaf_00024	transdecoder	CDS	14042356	14042527	.	-	0	transcript_id "MSTRG.8175.1.p3"; gene_id "MSTRG.8175";
scaf_00024	transdecoder	CDS	14043416	14043573	.	-	2	transcript_id "MSTRG.8175.1.p3"; gene_id "MSTRG.8175";
scaf_00024	transdecoder	CDS	14045672	14045874	.	-	1	transcript_id "MSTRG.8175.1.p3"; gene_id "MSTRG.8175";
scaf_00024	transdecoder	CDS	14050008	14050179	.	-	2	transcript_id "MSTRG.8175.1.p3"; gene_id "MSTRG.8175";
scaf_00024	transdecoder	CDS	14166632	14166734	.	-	0	transcript_id "MSTRG.8175.1.p3"; gene_id "MSTRG.8175";
scaf_00024	transdecoder	exon	14040637	14040860	.	-	.	transcript_id "PMZ_0036535-RA.p1"; gene_id "MSTRG.8175";
scaf_00024	transdecoder	exon	14041062	14041196	.	-	.	transcript_id "PMZ_0036535-RA.p1"; gene_id "MSTRG.8175";
scaf_00024	transdecoder	exon	14042356	14042527	.	-	.	transcript_id "PMZ_0036535-RA.p1"; gene_id "MSTRG.8175";
scaf_00024	transdecoder	exon	14043416	14043573	.	-	.	transcript_id "PMZ_0036535-RA.p1"; gene_id "MSTRG.8175";
scaf_00024	transdecoder	exon	14045672	14045874	.	-	.	transcript_id "PMZ_0036535-RA.p1"; gene_id "MSTRG.8175";
scaf_00024	transdecoder	exon	14050089	14050447	.	-	.	transcript_id "PMZ_0036535-RA.p1"; gene_id "MSTRG.8175";
scaf_00024	transdecoder	CDS	14040637	14040860	.	-	2	transcript_id "PMZ_0036535-RA.p1"; gene_id "MSTRG.8175";
scaf_00024	transdecoder	CDS	14041062	14041196	.	-	2	transcript_id "PMZ_0036535-RA.p1"; gene_id "MSTRG.8175";
scaf_00024	transdecoder	CDS	14042356	14042527	.	-	0	transcript_id "PMZ_0036535-RA.p1"; gene_id "MSTRG.8175";
scaf_00024	transdecoder	CDS	14043416	14043573	.	-	2	transcript_id "PMZ_0036535-RA.p1"; gene_id "MSTRG.8175";
scaf_00024	transdecoder	CDS	14045672	14045874	.	-	1	transcript_id "PMZ_0036535-RA.p1"; gene_id "MSTRG.8175";
scaf_00024	transdecoder	CDS	14050089	14050447	.	-	0	transcript_id "PMZ_0036535-RA.p1"; gene_id "MSTRG.8175";
scaf_00024	transdecoder	exon	14070932	14070992	.	+	.	transcript_id "MSTRG.8176.1.p3"; gene_id "MSTRG.8176";
scaf_00024	transdecoder	exon	14071861	14071986	.	+	.	transcript_id "MSTRG.8176.1.p3"; gene_id "MSTRG.8176";
scaf_00024	transdecoder	exon	14072523	14072744	.	+	.	transcript_id "MSTRG.8176.1.p3"; gene_id "MSTRG.8176";
scaf_00024	transdecoder	exon	14075374	14076286	.	+	.	transcript_id "MSTRG.8176.1.p3"; gene_id "MSTRG.8176";
scaf_00024	transdecoder	CDS	14075492	14075875	.	+	0	transcript_id "MSTRG.8176.1.p3"; gene_id "MSTRG.8176";
scaf_00024	transdecoder	exon	14071899	14071986	.	+	.	transcript_id "PMZ_0042422-RA.p1"; gene_id "MSTRG.8176";
scaf_00024	transdecoder	exon	14072523	14073174	.	+	.	transcript_id "PMZ_0042422-RA.p1"; gene_id "MSTRG.8176";
scaf_00024	transdecoder	exon	14074301	14074892	.	+	.	transcript_id "PMZ_0042422-RA.p1"; gene_id "MSTRG.8176";
scaf_00024	transdecoder	CDS	14071899	14071986	.	+	0	transcript_id "PMZ_0042422-RA.p1"; gene_id "MSTRG.8176";
scaf_00024	transdecoder	CDS	14072523	14073174	.	+	2	transcript_id "PMZ_0042422-RA.p1"; gene_id "MSTRG.8176";
scaf_00024	transdecoder	CDS	14074301	14074892	.	+	1	transcript_id "PMZ_0042422-RA.p1"; gene_id "MSTRG.8176";
scaf_00024	transdecoder	exon	14075492	14075875	.	+	.	transcript_id "PMZ_0042423-RA.p1"; gene_id "MSTRG.8176";
scaf_00024	transdecoder	CDS	14075492	14075875	.	+	0	transcript_id "PMZ_0042423-RA.p1"; gene_id "MSTRG.8176";
scaf_00024	transdecoder	exon	14087044	14087118	.	-	.	transcript_id "PMZ_0042424-RA.p1"; gene_id "MSTRG.8177";
scaf_00024	transdecoder	exon	14088389	14088601	.	-	.	transcript_id "PMZ_0042424-RA.p1"; gene_id "MSTRG.8177";
scaf_00024	transdecoder	exon	14091635	14091712	.	-	.	transcript_id "PMZ_0042424-RA.p1"; gene_id "MSTRG.8177";
scaf_00024	transdecoder	exon	14092858	14092911	.	-	.	transcript_id "PMZ_0042424-RA.p1"; gene_id "MSTRG.8177";
scaf_00024	transdecoder	exon	14096332	14096433	.	-	.	transcript_id "PMZ_0042424-RA.p1"; gene_id "MSTRG.8177";
scaf_00024	transdecoder	CDS	14087044	14087118	.	-	0	transcript_id "PMZ_0042424-RA.p1"; gene_id "MSTRG.8177";
scaf_00024	transdecoder	CDS	14088389	14088601	.	-	0	transcript_id "PMZ_0042424-RA.p1"; gene_id "MSTRG.8177";
scaf_00024	transdecoder	CDS	14091635	14091712	.	-	0	transcript_id "PMZ_0042424-RA.p1"; gene_id "MSTRG.8177";
scaf_00024	transdecoder	CDS	14092858	14092911	.	-	0	transcript_id "PMZ_0042424-RA.p1"; gene_id "MSTRG.8177";
scaf_00024	transdecoder	CDS	14096332	14096433	.	-	0	transcript_id "PMZ_0042424-RA.p1"; gene_id "MSTRG.8177";
scaf_00024	transdecoder	exon	14088149	14088481	.	-	.	transcript_id "MSTRG.8177.2.p3"; gene_id "MSTRG.8177";
scaf_00024	transdecoder	exon	14091001	14091021	.	-	.	transcript_id "MSTRG.8177.2.p3"; gene_id "MSTRG.8177";
scaf_00024	transdecoder	exon	14091635	14091712	.	-	.	transcript_id "MSTRG.8177.2.p3"; gene_id "MSTRG.8177";
scaf_00024	transdecoder	exon	14092858	14093066	.	-	.	transcript_id "MSTRG.8177.2.p3"; gene_id "MSTRG.8177";
scaf_00024	transdecoder	CDS	14088206	14088481	.	-	0	transcript_id "MSTRG.8177.2.p3"; gene_id "MSTRG.8177";
scaf_00024	transdecoder	CDS	14091001	14091021	.	-	0	transcript_id "MSTRG.8177.2.p3"; gene_id "MSTRG.8177";
scaf_00024	transdecoder	CDS	14091635	14091646	.	-	0	transcript_id "MSTRG.8177.2.p3"; gene_id "MSTRG.8177";
scaf_00024	transdecoder	exon	14121517	14121593	.	+	.	transcript_id "MSTRG.8178.1.p1"; gene_id "MSTRG.8178";
scaf_00024	transdecoder	exon	14125635	14125955	.	+	.	transcript_id "MSTRG.8178.1.p1"; gene_id "MSTRG.8178";
scaf_00024	transdecoder	exon	14126650	14126768	.	+	.	transcript_id "MSTRG.8178.1.p1"; gene_id "MSTRG.8178";
scaf_00024	transdecoder	exon	14127739	14127751	.	+	.	transcript_id "MSTRG.8178.1.p1"; gene_id "MSTRG.8178";
scaf_00024	transdecoder	CDS	14121519	14121593	.	+	0	transcript_id "MSTRG.8178.1.p1"; gene_id "MSTRG.8178";
scaf_00024	transdecoder	CDS	14125635	14125955	.	+	0	transcript_id "MSTRG.8178.1.p1"; gene_id "MSTRG.8178";
scaf_00024	transdecoder	CDS	14126650	14126768	.	+	0	transcript_id "MSTRG.8178.1.p1"; gene_id "MSTRG.8178";
scaf_00024	transdecoder	CDS	14127739	14127751	.	+	1	transcript_id "MSTRG.8178.1.p1"; gene_id "MSTRG.8178";
scaf_00024	transdecoder	exon	14121517	14121593	.	+	.	transcript_id "MSTRG.8178.2.p1"; gene_id "MSTRG.8178";
scaf_00024	transdecoder	exon	14125635	14125955	.	+	.	transcript_id "MSTRG.8178.2.p1"; gene_id "MSTRG.8178";
scaf_00024	transdecoder	exon	14134777	14134877	.	+	.	transcript_id "MSTRG.8178.2.p1"; gene_id "MSTRG.8178";
scaf_00024	transdecoder	exon	14135096	14135118	.	+	.	transcript_id "MSTRG.8178.2.p1"; gene_id "MSTRG.8178";
scaf_00024	transdecoder	exon	14136168	14136271	.	+	.	transcript_id "MSTRG.8178.2.p1"; gene_id "MSTRG.8178";
scaf_00024	transdecoder	exon	14145417	14145530	.	+	.	transcript_id "MSTRG.8178.2.p1"; gene_id "MSTRG.8178";
scaf_00024	transdecoder	exon	14145624	14145629	.	+	.	transcript_id "MSTRG.8178.2.p1"; gene_id "MSTRG.8178";
scaf_00024	transdecoder	CDS	14121519	14121593	.	+	0	transcript_id "MSTRG.8178.2.p1"; gene_id "MSTRG.8178";
scaf_00024	transdecoder	CDS	14125635	14125955	.	+	0	transcript_id "MSTRG.8178.2.p1"; gene_id "MSTRG.8178";
scaf_00024	transdecoder	CDS	14134777	14134877	.	+	0	transcript_id "MSTRG.8178.2.p1"; gene_id "MSTRG.8178";
scaf_00024	transdecoder	CDS	14135096	14135118	.	+	1	transcript_id "MSTRG.8178.2.p1"; gene_id "MSTRG.8178";
scaf_00024	transdecoder	CDS	14136168	14136271	.	+	2	transcript_id "MSTRG.8178.2.p1"; gene_id "MSTRG.8178";
scaf_00024	transdecoder	CDS	14145417	14145530	.	+	0	transcript_id "MSTRG.8178.2.p1"; gene_id "MSTRG.8178";
scaf_00024	transdecoder	CDS	14145624	14145629	.	+	0	transcript_id "MSTRG.8178.2.p1"; gene_id "MSTRG.8178";
scaf_00024	transdecoder	exon	14125728	14125955	.	+	.	transcript_id "PMZ_0042425-RA.p1"; gene_id "MSTRG.8178";
scaf_00024	transdecoder	exon	14134777	14134877	.	+	.	transcript_id "PMZ_0042425-RA.p1"; gene_id "MSTRG.8178";
scaf_00024	transdecoder	exon	14135096	14135118	.	+	.	transcript_id "PMZ_0042425-RA.p1"; gene_id "MSTRG.8178";
scaf_00024	transdecoder	exon	14136168	14136271	.	+	.	transcript_id "PMZ_0042425-RA.p1"; gene_id "MSTRG.8178";
scaf_00024	transdecoder	exon	14145417	14145530	.	+	.	transcript_id "PMZ_0042425-RA.p1"; gene_id "MSTRG.8178";
scaf_00024	transdecoder	exon	14145624	14145629	.	+	.	transcript_id "PMZ_0042425-RA.p1"; gene_id "MSTRG.8178";
scaf_00024	transdecoder	CDS	14125728	14125955	.	+	0	transcript_id "PMZ_0042425-RA.p1"; gene_id "MSTRG.8178";
scaf_00024	transdecoder	CDS	14134777	14134877	.	+	0	transcript_id "PMZ_0042425-RA.p1"; gene_id "MSTRG.8178";
scaf_00024	transdecoder	CDS	14135096	14135118	.	+	1	transcript_id "PMZ_0042425-RA.p1"; gene_id "MSTRG.8178";
scaf_00024	transdecoder	CDS	14136168	14136271	.	+	2	transcript_id "PMZ_0042425-RA.p1"; gene_id "MSTRG.8178";
scaf_00024	transdecoder	CDS	14145417	14145530	.	+	0	transcript_id "PMZ_0042425-RA.p1"; gene_id "MSTRG.8178";
scaf_00024	transdecoder	CDS	14145624	14145629	.	+	0	transcript_id "PMZ_0042425-RA.p1"; gene_id "MSTRG.8178";
scaf_00024	transdecoder	exon	14134403	14134877	.	+	.	transcript_id "MSTRG.8178.4.p2"; gene_id "MSTRG.8178";
scaf_00024	transdecoder	exon	14136077	14136271	.	+	.	transcript_id "MSTRG.8178.4.p2"; gene_id "MSTRG.8178";
scaf_00024	transdecoder	exon	14140923	14141828	.	+	.	transcript_id "MSTRG.8178.4.p2"; gene_id "MSTRG.8178";
scaf_00024	transdecoder	CDS	14134791	14134877	.	+	0	transcript_id "MSTRG.8178.4.p2"; gene_id "MSTRG.8178";
scaf_00024	transdecoder	CDS	14136077	14136271	.	+	0	transcript_id "MSTRG.8178.4.p2"; gene_id "MSTRG.8178";
scaf_00024	transdecoder	CDS	14140923	14141030	.	+	0	transcript_id "MSTRG.8178.4.p2"; gene_id "MSTRG.8178";
scaf_00025	transdecoder	exon	6778	7018	.	-	.	transcript_id "MSTRG.8173.1.p1"; gene_id "MSTRG.8173";
scaf_00025	transdecoder	exon	7548	7682	.	-	.	transcript_id "MSTRG.8173.1.p1"; gene_id "MSTRG.8173";
scaf_00025	transdecoder	CDS	6797	7018	.	-	0	transcript_id "MSTRG.8173.1.p1"; gene_id "MSTRG.8173";
scaf_00025	transdecoder	CDS	7548	7682	.	-	0	transcript_id "MSTRG.8173.1.p1"; gene_id "MSTRG.8173";
scaf_00025	transdecoder	exon	13640	14011	.	-	.	transcript_id "PMZ_0038519-RA.p1"; gene_id "MSTRG.8179";
scaf_00025	transdecoder	exon	21718	21991	.	-	.	transcript_id "PMZ_0038519-RA.p1"; gene_id "MSTRG.8179";
scaf_00025	transdecoder	exon	24062	24087	.	-	.	transcript_id "PMZ_0038519-RA.p1"; gene_id "MSTRG.8179";
scaf_00025	transdecoder	CDS	13640	14011	.	-	0	transcript_id "PMZ_0038519-RA.p1"; gene_id "MSTRG.8179";
scaf_00025	transdecoder	CDS	21718	21991	.	-	1	transcript_id "PMZ_0038519-RA.p1"; gene_id "MSTRG.8179";
scaf_00025	transdecoder	CDS	24062	24087	.	-	0	transcript_id "PMZ_0038519-RA.p1"; gene_id "MSTRG.8179";
scaf_00025	transdecoder	exon	13711	13993	.	+	.	transcript_id "MSTRG.8180.2.p1"; gene_id "MSTRG.8180";
scaf_00025	transdecoder	exon	17687	17885	.	+	.	transcript_id "MSTRG.8180.2.p1"; gene_id "MSTRG.8180";
scaf_00025	transdecoder	CDS	13713	13993	.	+	0	transcript_id "MSTRG.8180.2.p1"; gene_id "MSTRG.8180";
scaf_00025	transdecoder	CDS	17687	17885	.	+	1	transcript_id "MSTRG.8180.2.p1"; gene_id "MSTRG.8180";
scaf_00025	transdecoder	exon	30214	32694	.	-	.	transcript_id "MSTRG.8181.1.p1"; gene_id "MSTRG.8181";
scaf_00025	transdecoder	exon	36949	37077	.	-	.	transcript_id "MSTRG.8181.1.p1"; gene_id "MSTRG.8181";
scaf_00025	transdecoder	exon	38974	39072	.	-	.	transcript_id "MSTRG.8181.1.p1"; gene_id "MSTRG.8181";
scaf_00025	transdecoder	exon	42758	42874	.	-	.	transcript_id "MSTRG.8181.1.p1"; gene_id "MSTRG.8181";
scaf_00025	transdecoder	exon	44088	44123	.	-	.	transcript_id "MSTRG.8181.1.p1"; gene_id "MSTRG.8181";
scaf_00025	transdecoder	exon	45157	45426	.	-	.	transcript_id "MSTRG.8181.1.p1"; gene_id "MSTRG.8181";
scaf_00025	transdecoder	exon	46216	46308	.	-	.	transcript_id "MSTRG.8181.1.p1"; gene_id "MSTRG.8181";
scaf_00025	transdecoder	exon	50092	50244	.	-	.	transcript_id "MSTRG.8181.1.p1"; gene_id "MSTRG.8181";
scaf_00025	transdecoder	exon	58508	58635	.	-	.	transcript_id "MSTRG.8181.1.p1"; gene_id "MSTRG.8181";
scaf_00025	transdecoder	exon	58906	58998	.	-	.	transcript_id "MSTRG.8181.1.p1"; gene_id "MSTRG.8181";
scaf_00025	transdecoder	exon	61029	61165	.	-	.	transcript_id "MSTRG.8181.1.p1"; gene_id "MSTRG.8181";
scaf_00025	transdecoder	exon	61891	61979	.	-	.	transcript_id "MSTRG.8181.1.p1"; gene_id "MSTRG.8181";
scaf_00025	transdecoder	exon	62543	62644	.	-	.	transcript_id "MSTRG.8181.1.p1"; gene_id "MSTRG.8181";
scaf_00025	transdecoder	exon	66013	66163	.	-	.	transcript_id "MSTRG.8181.1.p1"; gene_id "MSTRG.8181";
scaf_00025	transdecoder	exon	78610	78662	.	-	.	transcript_id "MSTRG.8181.1.p1"; gene_id "MSTRG.8181";
scaf_00025	transdecoder	exon	80537	80631	.	-	.	transcript_id "MSTRG.8181.1.p1"; gene_id "MSTRG.8181";
scaf_00025	transdecoder	exon	85732	85790	.	-	.	transcript_id "MSTRG.8181.1.p1"; gene_id "MSTRG.8181";
scaf_00025	transdecoder	exon	87791	87955	.	-	.	transcript_id "MSTRG.8181.1.p1"; gene_id "MSTRG.8181";
scaf_00025	transdecoder	exon	88505	88615	.	-	.	transcript_id "MSTRG.8181.1.p1"; gene_id "MSTRG.8181";
scaf_00025	transdecoder	exon	89939	90085	.	-	.	transcript_id "MSTRG.8181.1.p1"; gene_id "MSTRG.8181";
scaf_00025	transdecoder	exon	90685	90880	.	-	.	transcript_id "MSTRG.8181.1.p1"; gene_id "MSTRG.8181";
scaf_00025	transdecoder	CDS	32668	32694	.	-	0	transcript_id "MSTRG.8181.1.p1"; gene_id "MSTRG.8181";
scaf_00025	transdecoder	CDS	36949	37077	.	-	0	transcript_id "MSTRG.8181.1.p1"; gene_id "MSTRG.8181";
scaf_00025	transdecoder	CDS	38974	39072	.	-	0	transcript_id "MSTRG.8181.1.p1"; gene_id "MSTRG.8181";
scaf_00025	transdecoder	CDS	42758	42874	.	-	0	transcript_id "MSTRG.8181.1.p1"; gene_id "MSTRG.8181";
scaf_00025	transdecoder	CDS	44088	44123	.	-	0	transcript_id "MSTRG.8181.1.p1"; gene_id "MSTRG.8181";
scaf_00025	transdecoder	CDS	45157	45426	.	-	0	transcript_id "MSTRG.8181.1.p1"; gene_id "MSTRG.8181";
scaf_00025	transdecoder	CDS	46216	46308	.	-	0	transcript_id "MSTRG.8181.1.p1"; gene_id "MSTRG.8181";
scaf_00025	transdecoder	CDS	50092	50244	.	-	0	transcript_id "MSTRG.8181.1.p1"; gene_id "MSTRG.8181";
scaf_00025	transdecoder	CDS	58508	58635	.	-	2	transcript_id "MSTRG.8181.1.p1"; gene_id "MSTRG.8181";
scaf_00025	transdecoder	CDS	58906	58998	.	-	2	transcript_id "MSTRG.8181.1.p1"; gene_id "MSTRG.8181";
scaf_00025	transdecoder	CDS	61029	61165	.	-	1	transcript_id "MSTRG.8181.1.p1"; gene_id "MSTRG.8181";
scaf_00025	transdecoder	CDS	61891	61979	.	-	0	transcript_id "MSTRG.8181.1.p1"; gene_id "MSTRG.8181";
scaf_00025	transdecoder	CDS	62543	62590	.	-	0	transcript_id "MSTRG.8181.1.p1"; gene_id "MSTRG.8181";
scaf_00025	transdecoder	exon	37909	37941	.	-	.	transcript_id "PMZ_0042966-RA.p1"; gene_id "MSTRG.8181";
scaf_00025	transdecoder	exon	45157	45411	.	-	.	transcript_id "PMZ_0042966-RA.p1"; gene_id "MSTRG.8181";
scaf_00025	transdecoder	exon	58508	58635	.	-	.	transcript_id "PMZ_0042966-RA.p1"; gene_id "MSTRG.8181";
scaf_00025	transdecoder	exon	58906	58998	.	-	.	transcript_id "PMZ_0042966-RA.p1"; gene_id "MSTRG.8181";
scaf_00025	transdecoder	exon	61026	61165	.	-	.	transcript_id "PMZ_0042966-RA.p1"; gene_id "MSTRG.8181";
scaf_00025	transdecoder	exon	61891	61979	.	-	.	transcript_id "PMZ_0042966-RA.p1"; gene_id "MSTRG.8181";
scaf_00025	transdecoder	exon	62519	62644	.	-	.	transcript_id "PMZ_0042966-RA.p1"; gene_id "MSTRG.8181";
scaf_00025	transdecoder	exon	66065	66163	.	-	.	transcript_id "PMZ_0042966-RA.p1"; gene_id "MSTRG.8181";
scaf_00025	transdecoder	exon	87863	87958	.	-	.	transcript_id "PMZ_0042966-RA.p1"; gene_id "MSTRG.8181";
scaf_00025	transdecoder	exon	88505	88615	.	-	.	transcript_id "PMZ_0042966-RA.p1"; gene_id "MSTRG.8181";
scaf_00025	transdecoder	exon	89996	90037	.	-	.	transcript_id "PMZ_0042966-RA.p1"; gene_id "MSTRG.8181";
scaf_00025	transdecoder	CDS	37909	37941	.	-	0	transcript_id "PMZ_0042966-RA.p1"; gene_id "MSTRG.8181";
scaf_00025	transdecoder	CDS	45157	45411	.	-	0	transcript_id "PMZ_0042966-RA.p1"; gene_id "MSTRG.8181";
scaf_00025	transdecoder	CDS	58508	58635	.	-	2	transcript_id "PMZ_0042966-RA.p1"; gene_id "MSTRG.8181";
scaf_00025	transdecoder	CDS	58906	58998	.	-	2	transcript_id "PMZ_0042966-RA.p1"; gene_id "MSTRG.8181";
scaf_00025	transdecoder	CDS	61026	61165	.	-	1	transcript_id "PMZ_0042966-RA.p1"; gene_id "MSTRG.8181";
scaf_00025	transdecoder	CDS	61891	61979	.	-	0	transcript_id "PMZ_0042966-RA.p1"; gene_id "MSTRG.8181";
scaf_00025	transdecoder	CDS	62519	62644	.	-	0	transcript_id "PMZ_0042966-RA.p1"; gene_id "MSTRG.8181";
scaf_00025	transdecoder	CDS	66065	66163	.	-	0	transcript_id "PMZ_0042966-RA.p1"; gene_id "MSTRG.8181";
scaf_00025	transdecoder	CDS	87863	87958	.	-	0	transcript_id "PMZ_0042966-RA.p1"; gene_id "MSTRG.8181";
scaf_00025	transdecoder	CDS	88505	88615	.	-	0	transcript_id "PMZ_0042966-RA.p1"; gene_id "MSTRG.8181";
scaf_00025	transdecoder	CDS	89996	90037	.	-	0	transcript_id "PMZ_0042966-RA.p1"; gene_id "MSTRG.8181";
scaf_00025	transdecoder	exon	133733	134255	.	-	.	transcript_id "PMZ_0036828-RA.p1"; gene_id "MSTRG.8183";
scaf_00025	transdecoder	exon	134896	135038	.	-	.	transcript_id "PMZ_0036828-RA.p1"; gene_id "MSTRG.8183";
scaf_00025	transdecoder	CDS	133733	134255	.	-	1	transcript_id "PMZ_0036828-RA.p1"; gene_id "MSTRG.8183";
scaf_00025	transdecoder	CDS	134896	135038	.	-	0	transcript_id "PMZ_0036828-RA.p1"; gene_id "MSTRG.8183";
scaf_00025	transdecoder	exon	135421	136527	.	-	.	transcript_id "MSTRG.8184.1.p1"; gene_id "MSTRG.8184";
scaf_00025	transdecoder	exon	136684	137028	.	-	.	transcript_id "MSTRG.8184.1.p1"; gene_id "MSTRG.8184";
scaf_00025	transdecoder	CDS	135423	136527	.	-	1	transcript_id "MSTRG.8184.1.p1"; gene_id "MSTRG.8184";
scaf_00025	transdecoder	CDS	136684	137027	.	-	0	transcript_id "MSTRG.8184.1.p1"; gene_id "MSTRG.8184";
scaf_00025	transdecoder	exon	151448	152196	.	-	.	transcript_id "MSTRG.8185.1.p1"; gene_id "MSTRG.8185";
scaf_00025	transdecoder	exon	152214	152496	.	-	.	transcript_id "MSTRG.8185.1.p1"; gene_id "MSTRG.8185";
scaf_00025	transdecoder	CDS	151449	152196	.	-	1	transcript_id "MSTRG.8185.1.p1"; gene_id "MSTRG.8185";
scaf_00025	transdecoder	CDS	152214	152494	.	-	0	transcript_id "MSTRG.8185.1.p1"; gene_id "MSTRG.8185";
scaf_00025	transdecoder	exon	201016	201086	.	+	.	transcript_id "MSTRG.8186.1.p1"; gene_id "MSTRG.8186";
scaf_00025	transdecoder	exon	207878	209476	.	+	.	transcript_id "MSTRG.8186.1.p1"; gene_id "MSTRG.8186";
scaf_00025	transdecoder	CDS	201064	201086	.	+	0	transcript_id "MSTRG.8186.1.p1"; gene_id "MSTRG.8186";
scaf_00025	transdecoder	CDS	207878	208244	.	+	1	transcript_id "MSTRG.8186.1.p1"; gene_id "MSTRG.8186";
scaf_00025	transdecoder	exon	247971	248030	.	-	.	transcript_id "PMZ_0042967-RA.p1"; gene_id "MSTRG.8187";
scaf_00025	transdecoder	exon	251941	252388	.	-	.	transcript_id "PMZ_0042967-RA.p1"; gene_id "MSTRG.8187";
scaf_00025	transdecoder	exon	252490	253575	.	-	.	transcript_id "PMZ_0042967-RA.p1"; gene_id "MSTRG.8187";
scaf_00025	transdecoder	exon	253694	254022	.	-	.	transcript_id "PMZ_0042967-RA.p1"; gene_id "MSTRG.8187";
scaf_00025	transdecoder	CDS	247971	248030	.	-	0	transcript_id "PMZ_0042967-RA.p1"; gene_id "MSTRG.8187";
scaf_00025	transdecoder	CDS	251941	252388	.	-	1	transcript_id "PMZ_0042967-RA.p1"; gene_id "MSTRG.8187";
scaf_00025	transdecoder	CDS	252490	253575	.	-	1	transcript_id "PMZ_0042967-RA.p1"; gene_id "MSTRG.8187";
scaf_00025	transdecoder	CDS	253694	254022	.	-	0	transcript_id "PMZ_0042967-RA.p1"; gene_id "MSTRG.8187";
scaf_00025	transdecoder	exon	392749	393092	.	-	.	transcript_id "MSTRG.8188.1.p1"; gene_id "MSTRG.8188";
scaf_00025	transdecoder	exon	393442	398875	.	-	.	transcript_id "MSTRG.8188.1.p1"; gene_id "MSTRG.8188";
scaf_00025	transdecoder	CDS	393751	394743	.	-	0	transcript_id "MSTRG.8188.1.p1"; gene_id "MSTRG.8188";
scaf_00025	transdecoder	exon	563468	566115	.	-	.	transcript_id "MSTRG.8189.1.p1"; gene_id "MSTRG.8189";
scaf_00025	transdecoder	exon	567923	568083	.	-	.	transcript_id "MSTRG.8189.1.p1"; gene_id "MSTRG.8189";
scaf_00025	transdecoder	exon	570201	570286	.	-	.	transcript_id "MSTRG.8189.1.p1"; gene_id "MSTRG.8189";
scaf_00025	transdecoder	exon	571766	571932	.	-	.	transcript_id "MSTRG.8189.1.p1"; gene_id "MSTRG.8189";
scaf_00025	transdecoder	exon	576770	576844	.	-	.	transcript_id "MSTRG.8189.1.p1"; gene_id "MSTRG.8189";
scaf_00025	transdecoder	exon	577130	577244	.	-	.	transcript_id "MSTRG.8189.1.p1"; gene_id "MSTRG.8189";
scaf_00025	transdecoder	exon	579801	579859	.	-	.	transcript_id "MSTRG.8189.1.p1"; gene_id "MSTRG.8189";
scaf_00025	transdecoder	exon	580827	581083	.	-	.	transcript_id "MSTRG.8189.1.p1"; gene_id "MSTRG.8189";
scaf_00025	transdecoder	exon	581486	581558	.	-	.	transcript_id "MSTRG.8189.1.p1"; gene_id "MSTRG.8189";
scaf_00025	transdecoder	exon	584692	584840	.	-	.	transcript_id "MSTRG.8189.1.p1"; gene_id "MSTRG.8189";
scaf_00025	transdecoder	exon	585389	585481	.	-	.	transcript_id "MSTRG.8189.1.p1"; gene_id "MSTRG.8189";
scaf_00025	transdecoder	exon	587434	587558	.	-	.	transcript_id "MSTRG.8189.1.p1"; gene_id "MSTRG.8189";
scaf_00025	transdecoder	exon	602406	602640	.	-	.	transcript_id "MSTRG.8189.1.p1"; gene_id "MSTRG.8189";
scaf_00025	transdecoder	CDS	565648	566115	.	-	0	transcript_id "MSTRG.8189.1.p1"; gene_id "MSTRG.8189";
scaf_00025	transdecoder	CDS	567923	568083	.	-	2	transcript_id "MSTRG.8189.1.p1"; gene_id "MSTRG.8189";
scaf_00025	transdecoder	CDS	570201	570286	.	-	1	transcript_id "MSTRG.8189.1.p1"; gene_id "MSTRG.8189";
scaf_00025	transdecoder	CDS	571766	571932	.	-	0	transcript_id "MSTRG.8189.1.p1"; gene_id "MSTRG.8189";
scaf_00025	transdecoder	CDS	576770	576844	.	-	0	transcript_id "MSTRG.8189.1.p1"; gene_id "MSTRG.8189";
scaf_00025	transdecoder	CDS	577130	577244	.	-	1	transcript_id "MSTRG.8189.1.p1"; gene_id "MSTRG.8189";
scaf_00025	transdecoder	CDS	579801	579859	.	-	0	transcript_id "MSTRG.8189.1.p1"; gene_id "MSTRG.8189";
scaf_00025	transdecoder	CDS	580827	581083	.	-	2	transcript_id "MSTRG.8189.1.p1"; gene_id "MSTRG.8189";
scaf_00025	transdecoder	CDS	581486	581558	.	-	0	transcript_id "MSTRG.8189.1.p1"; gene_id "MSTRG.8189";
scaf_00025	transdecoder	CDS	584692	584840	.	-	2	transcript_id "MSTRG.8189.1.p1"; gene_id "MSTRG.8189";
scaf_00025	transdecoder	CDS	585389	585481	.	-	2	transcript_id "MSTRG.8189.1.p1"; gene_id "MSTRG.8189";
scaf_00025	transdecoder	CDS	587434	587558	.	-	1	transcript_id "MSTRG.8189.1.p1"; gene_id "MSTRG.8189";
scaf_00025	transdecoder	CDS	602406	602638	.	-	0	transcript_id "MSTRG.8189.1.p1"; gene_id "MSTRG.8189";
scaf_00025	transdecoder	exon	563912	566115	.	-	.	transcript_id "PMZ_0042968-RA.p1"; gene_id "MSTRG.8189";
scaf_00025	transdecoder	exon	567923	568023	.	-	.	transcript_id "PMZ_0042968-RA.p1"; gene_id "MSTRG.8189";
scaf_00025	transdecoder	exon	570201	570242	.	-	.	transcript_id "PMZ_0042968-RA.p1"; gene_id "MSTRG.8189";
scaf_00025	transdecoder	exon	571815	571932	.	-	.	transcript_id "PMZ_0042968-RA.p1"; gene_id "MSTRG.8189";
scaf_00025	transdecoder	exon	576770	576844	.	-	.	transcript_id "PMZ_0042968-RA.p1"; gene_id "MSTRG.8189";
scaf_00025	transdecoder	exon	580827	581051	.	-	.	transcript_id "PMZ_0042968-RA.p1"; gene_id "MSTRG.8189";
scaf_00025	transdecoder	exon	581505	581558	.	-	.	transcript_id "PMZ_0042968-RA.p1"; gene_id "MSTRG.8189";
scaf_00025	transdecoder	exon	584692	584840	.	-	.	transcript_id "PMZ_0042968-RA.p1"; gene_id "MSTRG.8189";
scaf_00025	transdecoder	exon	585389	585481	.	-	.	transcript_id "PMZ_0042968-RA.p1"; gene_id "MSTRG.8189";
scaf_00025	transdecoder	exon	587510	587558	.	-	.	transcript_id "PMZ_0042968-RA.p1"; gene_id "MSTRG.8189";
scaf_00025	transdecoder	exon	590348	590383	.	-	.	transcript_id "PMZ_0042968-RA.p1"; gene_id "MSTRG.8189";
scaf_00025	transdecoder	CDS	565648	566115	.	-	0	transcript_id "PMZ_0042968-RA.p1"; gene_id "MSTRG.8189";
scaf_00025	transdecoder	CDS	567923	568023	.	-	2	transcript_id "PMZ_0042968-RA.p1"; gene_id "MSTRG.8189";
scaf_00025	transdecoder	CDS	570201	570242	.	-	2	transcript_id "PMZ_0042968-RA.p1"; gene_id "MSTRG.8189";
scaf_00025	transdecoder	CDS	571815	571932	.	-	0	transcript_id "PMZ_0042968-RA.p1"; gene_id "MSTRG.8189";
scaf_00025	transdecoder	CDS	576770	576844	.	-	0	transcript_id "PMZ_0042968-RA.p1"; gene_id "MSTRG.8189";
scaf_00025	transdecoder	CDS	580827	581051	.	-	0	transcript_id "PMZ_0042968-RA.p1"; gene_id "MSTRG.8189";
scaf_00025	transdecoder	CDS	581505	581558	.	-	0	transcript_id "PMZ_0042968-RA.p1"; gene_id "MSTRG.8189";
scaf_00025	transdecoder	CDS	584692	584840	.	-	2	transcript_id "PMZ_0042968-RA.p1"; gene_id "MSTRG.8189";
scaf_00025	transdecoder	CDS	585389	585481	.	-	2	transcript_id "PMZ_0042968-RA.p1"; gene_id "MSTRG.8189";
scaf_00025	transdecoder	CDS	587510	587558	.	-	0	transcript_id "PMZ_0042968-RA.p1"; gene_id "MSTRG.8189";
scaf_00025	transdecoder	CDS	590348	590383	.	-	0	transcript_id "PMZ_0042968-RA.p1"; gene_id "MSTRG.8189";
scaf_00025	transdecoder	exon	613833	617039	.	-	.	transcript_id "MSTRG.8190.1.p3"; gene_id "MSTRG.8190";
scaf_00025	transdecoder	exon	617511	617712	.	-	.	transcript_id "MSTRG.8190.1.p3"; gene_id "MSTRG.8190";
scaf_00025	transdecoder	exon	625480	625606	.	-	.	transcript_id "MSTRG.8190.1.p3"; gene_id "MSTRG.8190";
scaf_00025	transdecoder	exon	626773	626889	.	-	.	transcript_id "MSTRG.8190.1.p3"; gene_id "MSTRG.8190";
scaf_00025	transdecoder	exon	628583	628702	.	-	.	transcript_id "MSTRG.8190.1.p3"; gene_id "MSTRG.8190";
scaf_00025	transdecoder	exon	637972	638088	.	-	.	transcript_id "MSTRG.8190.1.p3"; gene_id "MSTRG.8190";
scaf_00025	transdecoder	exon	639546	639670	.	-	.	transcript_id "MSTRG.8190.1.p3"; gene_id "MSTRG.8190";
scaf_00025	transdecoder	exon	644632	645264	.	-	.	transcript_id "MSTRG.8190.1.p3"; gene_id "MSTRG.8190";
scaf_00025	transdecoder	exon	647078	647126	.	-	.	transcript_id "MSTRG.8190.1.p3"; gene_id "MSTRG.8190";
scaf_00025	transdecoder	exon	648987	649111	.	-	.	transcript_id "MSTRG.8190.1.p3"; gene_id "MSTRG.8190";
scaf_00025	transdecoder	CDS	616875	617039	.	-	0	transcript_id "MSTRG.8190.1.p3"; gene_id "MSTRG.8190";
scaf_00025	transdecoder	CDS	617511	617712	.	-	1	transcript_id "MSTRG.8190.1.p3"; gene_id "MSTRG.8190";
scaf_00025	transdecoder	CDS	625480	625606	.	-	2	transcript_id "MSTRG.8190.1.p3"; gene_id "MSTRG.8190";
scaf_00025	transdecoder	CDS	626773	626889	.	-	2	transcript_id "MSTRG.8190.1.p3"; gene_id "MSTRG.8190";
scaf_00025	transdecoder	CDS	628583	628702	.	-	2	transcript_id "MSTRG.8190.1.p3"; gene_id "MSTRG.8190";
scaf_00025	transdecoder	CDS	637972	638088	.	-	2	transcript_id "MSTRG.8190.1.p3"; gene_id "MSTRG.8190";
scaf_00025	transdecoder	CDS	639546	639570	.	-	0	transcript_id "MSTRG.8190.1.p3"; gene_id "MSTRG.8190";
scaf_00025	transdecoder	exon	625209	625214	.	-	.	transcript_id "PMZ_0042969-RA.p1"; gene_id "MSTRG.8190";
scaf_00025	transdecoder	exon	625476	625606	.	-	.	transcript_id "PMZ_0042969-RA.p1"; gene_id "MSTRG.8190";
scaf_00025	transdecoder	exon	628583	628702	.	-	.	transcript_id "PMZ_0042969-RA.p1"; gene_id "MSTRG.8190";
scaf_00025	transdecoder	exon	639449	639670	.	-	.	transcript_id "PMZ_0042969-RA.p1"; gene_id "MSTRG.8190";
scaf_00025	transdecoder	exon	643043	643080	.	-	.	transcript_id "PMZ_0042969-RA.p1"; gene_id "MSTRG.8190";
scaf_00025	transdecoder	exon	645033	645264	.	-	.	transcript_id "PMZ_0042969-RA.p1"; gene_id "MSTRG.8190";
scaf_00025	transdecoder	exon	647078	647126	.	-	.	transcript_id "PMZ_0042969-RA.p1"; gene_id "MSTRG.8190";
scaf_00025	transdecoder	exon	648987	649175	.	-	.	transcript_id "PMZ_0042969-RA.p1"; gene_id "MSTRG.8190";
scaf_00025	transdecoder	exon	653344	653496	.	-	.	transcript_id "PMZ_0042969-RA.p1"; gene_id "MSTRG.8190";
scaf_00025	transdecoder	CDS	625209	625214	.	-	0	transcript_id "PMZ_0042969-RA.p1"; gene_id "MSTRG.8190";
scaf_00025	transdecoder	CDS	625476	625606	.	-	2	transcript_id "PMZ_0042969-RA.p1"; gene_id "MSTRG.8190";
scaf_00025	transdecoder	CDS	628583	628702	.	-	2	transcript_id "PMZ_0042969-RA.p1"; gene_id "MSTRG.8190";
scaf_00025	transdecoder	CDS	639449	639670	.	-	2	transcript_id "PMZ_0042969-RA.p1"; gene_id "MSTRG.8190";
scaf_00025	transdecoder	CDS	643043	643080	.	-	1	transcript_id "PMZ_0042969-RA.p1"; gene_id "MSTRG.8190";
scaf_00025	transdecoder	CDS	645033	645264	.	-	2	transcript_id "PMZ_0042969-RA.p1"; gene_id "MSTRG.8190";
scaf_00025	transdecoder	CDS	647078	647126	.	-	0	transcript_id "PMZ_0042969-RA.p1"; gene_id "MSTRG.8190";
scaf_00025	transdecoder	CDS	648987	649175	.	-	0	transcript_id "PMZ_0042969-RA.p1"; gene_id "MSTRG.8190";
scaf_00025	transdecoder	CDS	653344	653496	.	-	0	transcript_id "PMZ_0042969-RA.p1"; gene_id "MSTRG.8190";
scaf_00025	transdecoder	exon	678344	678481	.	+	.	transcript_id "PMZ_0038639-RA.p1"; gene_id "PMZ_0038639";
scaf_00025	transdecoder	exon	678547	678885	.	+	.	transcript_id "PMZ_0038639-RA.p1"; gene_id "PMZ_0038639";
scaf_00025	transdecoder	CDS	678344	678481	.	+	0	transcript_id "PMZ_0038639-RA.p1"; gene_id "PMZ_0038639";
scaf_00025	transdecoder	CDS	678547	678885	.	+	0	transcript_id "PMZ_0038639-RA.p1"; gene_id "PMZ_0038639";
scaf_00025	transdecoder	exon	679508	680803	.	+	.	transcript_id "MSTRG.8191.1.p1"; gene_id "MSTRG.8191";
scaf_00025	transdecoder	exon	690926	691232	.	+	.	transcript_id "MSTRG.8191.1.p1"; gene_id "MSTRG.8191";
scaf_00025	transdecoder	exon	692518	692630	.	+	.	transcript_id "MSTRG.8191.1.p1"; gene_id "MSTRG.8191";
scaf_00025	transdecoder	exon	694090	694349	.	+	.	transcript_id "MSTRG.8191.1.p1"; gene_id "MSTRG.8191";
scaf_00025	transdecoder	exon	695185	695328	.	+	.	transcript_id "MSTRG.8191.1.p1"; gene_id "MSTRG.8191";
scaf_00025	transdecoder	exon	695886	696214	.	+	.	transcript_id "MSTRG.8191.1.p1"; gene_id "MSTRG.8191";
scaf_00025	transdecoder	exon	697510	697636	.	+	.	transcript_id "MSTRG.8191.1.p1"; gene_id "MSTRG.8191";
scaf_00025	transdecoder	exon	700079	700224	.	+	.	transcript_id "MSTRG.8191.1.p1"; gene_id "MSTRG.8191";
scaf_00025	transdecoder	exon	701987	702068	.	+	.	transcript_id "MSTRG.8191.1.p1"; gene_id "MSTRG.8191";
scaf_00025	transdecoder	exon	702789	702871	.	+	.	transcript_id "MSTRG.8191.1.p1"; gene_id "MSTRG.8191";
scaf_00025	transdecoder	exon	703424	703680	.	+	.	transcript_id "MSTRG.8191.1.p1"; gene_id "MSTRG.8191";
scaf_00025	transdecoder	exon	705443	708230	.	+	.	transcript_id "MSTRG.8191.1.p1"; gene_id "MSTRG.8191";
scaf_00025	transdecoder	CDS	680468	680803	.	+	0	transcript_id "MSTRG.8191.1.p1"; gene_id "MSTRG.8191";
scaf_00025	transdecoder	CDS	690926	691232	.	+	0	transcript_id "MSTRG.8191.1.p1"; gene_id "MSTRG.8191";
scaf_00025	transdecoder	CDS	692518	692630	.	+	2	transcript_id "MSTRG.8191.1.p1"; gene_id "MSTRG.8191";
scaf_00025	transdecoder	CDS	694090	694349	.	+	0	transcript_id "MSTRG.8191.1.p1"; gene_id "MSTRG.8191";
scaf_00025	transdecoder	CDS	695185	695328	.	+	1	transcript_id "MSTRG.8191.1.p1"; gene_id "MSTRG.8191";
scaf_00025	transdecoder	CDS	695886	696214	.	+	1	transcript_id "MSTRG.8191.1.p1"; gene_id "MSTRG.8191";
scaf_00025	transdecoder	CDS	697510	697636	.	+	2	transcript_id "MSTRG.8191.1.p1"; gene_id "MSTRG.8191";
scaf_00025	transdecoder	CDS	700079	700224	.	+	1	transcript_id "MSTRG.8191.1.p1"; gene_id "MSTRG.8191";
scaf_00025	transdecoder	CDS	701987	702068	.	+	2	transcript_id "MSTRG.8191.1.p1"; gene_id "MSTRG.8191";
scaf_00025	transdecoder	CDS	702789	702871	.	+	1	transcript_id "MSTRG.8191.1.p1"; gene_id "MSTRG.8191";
scaf_00025	transdecoder	CDS	703424	703680	.	+	2	transcript_id "MSTRG.8191.1.p1"; gene_id "MSTRG.8191";
scaf_00025	transdecoder	CDS	705443	705835	.	+	0	transcript_id "MSTRG.8191.1.p1"; gene_id "MSTRG.8191";
scaf_00025	transdecoder	exon	680468	680803	.	+	.	transcript_id "PMZ_0035885-RA.p1"; gene_id "MSTRG.8191";
scaf_00025	transdecoder	exon	690926	691217	.	+	.	transcript_id "PMZ_0035885-RA.p1"; gene_id "MSTRG.8191";
scaf_00025	transdecoder	exon	692518	692552	.	+	.	transcript_id "PMZ_0035885-RA.p1"; gene_id "MSTRG.8191";
scaf_00025	transdecoder	exon	694090	694298	.	+	.	transcript_id "PMZ_0035885-RA.p1"; gene_id "MSTRG.8191";
scaf_00025	transdecoder	exon	695886	696214	.	+	.	transcript_id "PMZ_0035885-RA.p1"; gene_id "MSTRG.8191";
scaf_00025	transdecoder	exon	697510	697588	.	+	.	transcript_id "PMZ_0035885-RA.p1"; gene_id "MSTRG.8191";
scaf_00025	transdecoder	exon	700079	700146	.	+	.	transcript_id "PMZ_0035885-RA.p1"; gene_id "MSTRG.8191";
scaf_00025	transdecoder	exon	701987	702068	.	+	.	transcript_id "PMZ_0035885-RA.p1"; gene_id "MSTRG.8191";
scaf_00025	transdecoder	exon	703482	703680	.	+	.	transcript_id "PMZ_0035885-RA.p1"; gene_id "MSTRG.8191";
scaf_00025	transdecoder	exon	705443	705835	.	+	.	transcript_id "PMZ_0035885-RA.p1"; gene_id "MSTRG.8191";
scaf_00025	transdecoder	CDS	680468	680803	.	+	0	transcript_id "PMZ_0035885-RA.p1"; gene_id "MSTRG.8191";
scaf_00025	transdecoder	CDS	690926	691217	.	+	0	transcript_id "PMZ_0035885-RA.p1"; gene_id "MSTRG.8191";
scaf_00025	transdecoder	CDS	692518	692552	.	+	2	transcript_id "PMZ_0035885-RA.p1"; gene_id "MSTRG.8191";
scaf_00025	transdecoder	CDS	694090	694298	.	+	0	transcript_id "PMZ_0035885-RA.p1"; gene_id "MSTRG.8191";
scaf_00025	transdecoder	CDS	695886	696214	.	+	1	transcript_id "PMZ_0035885-RA.p1"; gene_id "MSTRG.8191";
scaf_00025	transdecoder	CDS	697510	697588	.	+	2	transcript_id "PMZ_0035885-RA.p1"; gene_id "MSTRG.8191";
scaf_00025	transdecoder	CDS	700079	700146	.	+	1	transcript_id "PMZ_0035885-RA.p1"; gene_id "MSTRG.8191";
scaf_00025	transdecoder	CDS	701987	702068	.	+	2	transcript_id "PMZ_0035885-RA.p1"; gene_id "MSTRG.8191";
scaf_00025	transdecoder	CDS	703482	703680	.	+	1	transcript_id "PMZ_0035885-RA.p1"; gene_id "MSTRG.8191";
scaf_00025	transdecoder	CDS	705443	705835	.	+	0	transcript_id "PMZ_0035885-RA.p1"; gene_id "MSTRG.8191";
scaf_00025	transdecoder	exon	713675	715071	.	+	.	transcript_id "MSTRG.8192.1.p1"; gene_id "MSTRG.8192";
scaf_00025	transdecoder	exon	717461	717572	.	+	.	transcript_id "MSTRG.8192.1.p1"; gene_id "MSTRG.8192";
scaf_00025	transdecoder	exon	719065	719202	.	+	.	transcript_id "MSTRG.8192.1.p1"; gene_id "MSTRG.8192";
scaf_00025	transdecoder	exon	721007	721052	.	+	.	transcript_id "MSTRG.8192.1.p1"; gene_id "MSTRG.8192";
scaf_00025	transdecoder	exon	724889	725032	.	+	.	transcript_id "MSTRG.8192.1.p1"; gene_id "MSTRG.8192";
scaf_00025	transdecoder	exon	735276	736438	.	+	.	transcript_id "MSTRG.8192.1.p1"; gene_id "MSTRG.8192";
scaf_00025	transdecoder	CDS	714922	715071	.	+	0	transcript_id "MSTRG.8192.1.p1"; gene_id "MSTRG.8192";
scaf_00025	transdecoder	CDS	717461	717572	.	+	0	transcript_id "MSTRG.8192.1.p1"; gene_id "MSTRG.8192";
scaf_00025	transdecoder	CDS	719065	719202	.	+	2	transcript_id "MSTRG.8192.1.p1"; gene_id "MSTRG.8192";
scaf_00025	transdecoder	CDS	721007	721052	.	+	2	transcript_id "MSTRG.8192.1.p1"; gene_id "MSTRG.8192";
scaf_00025	transdecoder	CDS	724889	725032	.	+	1	transcript_id "MSTRG.8192.1.p1"; gene_id "MSTRG.8192";
scaf_00025	transdecoder	CDS	735276	735399	.	+	1	transcript_id "MSTRG.8192.1.p1"; gene_id "MSTRG.8192";
scaf_00025	transdecoder	exon	714922	715071	.	+	.	transcript_id "PMZ_0042970-RA.p1"; gene_id "MSTRG.8192";
scaf_00025	transdecoder	exon	719112	719202	.	+	.	transcript_id "PMZ_0042970-RA.p1"; gene_id "MSTRG.8192";
scaf_00025	transdecoder	exon	724992	725032	.	+	.	transcript_id "PMZ_0042970-RA.p1"; gene_id "MSTRG.8192";
scaf_00025	transdecoder	exon	735276	735400	.	+	.	transcript_id "PMZ_0042970-RA.p1"; gene_id "MSTRG.8192";
scaf_00025	transdecoder	exon	742609	742775	.	+	.	transcript_id "PMZ_0042970-RA.p1"; gene_id "MSTRG.8192";
scaf_00025	transdecoder	exon	755931	756038	.	+	.	transcript_id "PMZ_0042970-RA.p1"; gene_id "MSTRG.8192";
scaf_00025	transdecoder	exon	756271	756584	.	+	.	transcript_id "PMZ_0042970-RA.p1"; gene_id "MSTRG.8192";
scaf_00025	transdecoder	CDS	714922	715071	.	+	0	transcript_id "PMZ_0042970-RA.p1"; gene_id "MSTRG.8192";
scaf_00025	transdecoder	CDS	719112	719202	.	+	0	transcript_id "PMZ_0042970-RA.p1"; gene_id "MSTRG.8192";
scaf_00025	transdecoder	CDS	724992	725032	.	+	2	transcript_id "PMZ_0042970-RA.p1"; gene_id "MSTRG.8192";
scaf_00025	transdecoder	CDS	735276	735400	.	+	0	transcript_id "PMZ_0042970-RA.p1"; gene_id "MSTRG.8192";
scaf_00025	transdecoder	CDS	742609	742775	.	+	1	transcript_id "PMZ_0042970-RA.p1"; gene_id "MSTRG.8192";
scaf_00025	transdecoder	CDS	755931	756038	.	+	2	transcript_id "PMZ_0042970-RA.p1"; gene_id "MSTRG.8192";
scaf_00025	transdecoder	CDS	756271	756584	.	+	2	transcript_id "PMZ_0042970-RA.p1"; gene_id "MSTRG.8192";
scaf_00025	transdecoder	exon	742537	742775	.	+	.	transcript_id "MSTRG.8192.3.p1"; gene_id "MSTRG.8192";
scaf_00025	transdecoder	exon	743204	743425	.	+	.	transcript_id "MSTRG.8192.3.p1"; gene_id "MSTRG.8192";
scaf_00025	transdecoder	CDS	742538	742775	.	+	0	transcript_id "MSTRG.8192.3.p1"; gene_id "MSTRG.8192";
scaf_00025	transdecoder	CDS	743204	743391	.	+	2	transcript_id "MSTRG.8192.3.p1"; gene_id "MSTRG.8192";
scaf_00025	transdecoder	exon	754627	756049	.	+	.	transcript_id "MSTRG.8192.4.p1"; gene_id "MSTRG.8192";
scaf_00025	transdecoder	exon	756271	760813	.	+	.	transcript_id "MSTRG.8192.4.p1"; gene_id "MSTRG.8192";
scaf_00025	transdecoder	CDS	755846	756049	.	+	0	transcript_id "MSTRG.8192.4.p1"; gene_id "MSTRG.8192";
scaf_00025	transdecoder	CDS	756271	756483	.	+	0	transcript_id "MSTRG.8192.4.p1"; gene_id "MSTRG.8192";
scaf_00025	transdecoder	exon	762925	763182	.	+	.	transcript_id "MSTRG.8193.1.p1"; gene_id "MSTRG.8193";
scaf_00025	transdecoder	exon	768862	768993	.	+	.	transcript_id "MSTRG.8193.1.p1"; gene_id "MSTRG.8193";
scaf_00025	transdecoder	exon	771924	772154	.	+	.	transcript_id "MSTRG.8193.1.p1"; gene_id "MSTRG.8193";
scaf_00025	transdecoder	exon	772636	772740	.	+	.	transcript_id "MSTRG.8193.1.p1"; gene_id "MSTRG.8193";
scaf_00025	transdecoder	exon	774589	774660	.	+	.	transcript_id "MSTRG.8193.1.p1"; gene_id "MSTRG.8193";
scaf_00025	transdecoder	exon	775455	775606	.	+	.	transcript_id "MSTRG.8193.1.p1"; gene_id "MSTRG.8193";
scaf_00025	transdecoder	exon	780026	780160	.	+	.	transcript_id "MSTRG.8193.1.p1"; gene_id "MSTRG.8193";
scaf_00025	transdecoder	exon	782754	787835	.	+	.	transcript_id "MSTRG.8193.1.p1"; gene_id "MSTRG.8193";
scaf_00025	transdecoder	CDS	762927	763182	.	+	0	transcript_id "MSTRG.8193.1.p1"; gene_id "MSTRG.8193";
scaf_00025	transdecoder	CDS	768862	768993	.	+	2	transcript_id "MSTRG.8193.1.p1"; gene_id "MSTRG.8193";
scaf_00025	transdecoder	CDS	771924	772154	.	+	2	transcript_id "MSTRG.8193.1.p1"; gene_id "MSTRG.8193";
scaf_00025	transdecoder	CDS	772636	772740	.	+	2	transcript_id "MSTRG.8193.1.p1"; gene_id "MSTRG.8193";
scaf_00025	transdecoder	CDS	774589	774660	.	+	2	transcript_id "MSTRG.8193.1.p1"; gene_id "MSTRG.8193";
scaf_00025	transdecoder	CDS	775455	775606	.	+	2	transcript_id "MSTRG.8193.1.p1"; gene_id "MSTRG.8193";
scaf_00025	transdecoder	CDS	780026	780160	.	+	0	transcript_id "MSTRG.8193.1.p1"; gene_id "MSTRG.8193";
scaf_00025	transdecoder	CDS	782754	782861	.	+	0	transcript_id "MSTRG.8193.1.p1"; gene_id "MSTRG.8193";
scaf_00025	transdecoder	exon	763072	763182	.	+	.	transcript_id "PMZ_0042971-RA.p1"; gene_id "MSTRG.8193";
scaf_00025	transdecoder	exon	768862	768993	.	+	.	transcript_id "PMZ_0042971-RA.p1"; gene_id "MSTRG.8193";
scaf_00025	transdecoder	exon	771924	772154	.	+	.	transcript_id "PMZ_0042971-RA.p1"; gene_id "MSTRG.8193";
scaf_00025	transdecoder	exon	772636	772740	.	+	.	transcript_id "PMZ_0042971-RA.p1"; gene_id "MSTRG.8193";
scaf_00025	transdecoder	exon	774589	774660	.	+	.	transcript_id "PMZ_0042971-RA.p1"; gene_id "MSTRG.8193";
scaf_00025	transdecoder	exon	775455	775606	.	+	.	transcript_id "PMZ_0042971-RA.p1"; gene_id "MSTRG.8193";
scaf_00025	transdecoder	exon	778116	778124	.	+	.	transcript_id "PMZ_0042971-RA.p1"; gene_id "MSTRG.8193";
scaf_00025	transdecoder	CDS	763131	763182	.	+	0	transcript_id "PMZ_0042971-RA.p1"; gene_id "MSTRG.8193";
scaf_00025	transdecoder	CDS	768862	768993	.	+	2	transcript_id "PMZ_0042971-RA.p1"; gene_id "MSTRG.8193";
scaf_00025	transdecoder	CDS	771924	772154	.	+	2	transcript_id "PMZ_0042971-RA.p1"; gene_id "MSTRG.8193";
scaf_00025	transdecoder	CDS	772636	772740	.	+	2	transcript_id "PMZ_0042971-RA.p1"; gene_id "MSTRG.8193";
scaf_00025	transdecoder	CDS	774589	774660	.	+	2	transcript_id "PMZ_0042971-RA.p1"; gene_id "MSTRG.8193";
scaf_00025	transdecoder	CDS	775455	775606	.	+	2	transcript_id "PMZ_0042971-RA.p1"; gene_id "MSTRG.8193";
scaf_00025	transdecoder	CDS	778116	778124	.	+	0	transcript_id "PMZ_0042971-RA.p1"; gene_id "MSTRG.8193";
scaf_00025	transdecoder	exon	825949	826317	.	+	.	transcript_id "MSTRG.8195.2.p1"; gene_id "MSTRG.8195";
scaf_00025	transdecoder	exon	849300	849401	.	+	.	transcript_id "MSTRG.8195.2.p1"; gene_id "MSTRG.8195";
scaf_00025	transdecoder	exon	852005	852158	.	+	.	transcript_id "MSTRG.8195.2.p1"; gene_id "MSTRG.8195";
scaf_00025	transdecoder	exon	854241	854296	.	+	.	transcript_id "MSTRG.8195.2.p1"; gene_id "MSTRG.8195";
scaf_00025	transdecoder	exon	854590	854668	.	+	.	transcript_id "MSTRG.8195.2.p1"; gene_id "MSTRG.8195";
scaf_00025	transdecoder	exon	855284	855492	.	+	.	transcript_id "MSTRG.8195.2.p1"; gene_id "MSTRG.8195";
scaf_00025	transdecoder	exon	856448	856555	.	+	.	transcript_id "MSTRG.8195.2.p1"; gene_id "MSTRG.8195";
scaf_00025	transdecoder	exon	857295	857459	.	+	.	transcript_id "MSTRG.8195.2.p1"; gene_id "MSTRG.8195";
scaf_00025	transdecoder	exon	859668	859757	.	+	.	transcript_id "MSTRG.8195.2.p1"; gene_id "MSTRG.8195";
scaf_00025	transdecoder	exon	860392	867984	.	+	.	transcript_id "MSTRG.8195.2.p1"; gene_id "MSTRG.8195";
scaf_00025	transdecoder	CDS	826303	826317	.	+	0	transcript_id "MSTRG.8195.2.p1"; gene_id "MSTRG.8195";
scaf_00025	transdecoder	CDS	849300	849401	.	+	0	transcript_id "MSTRG.8195.2.p1"; gene_id "MSTRG.8195";
scaf_00025	transdecoder	CDS	852005	852158	.	+	0	transcript_id "MSTRG.8195.2.p1"; gene_id "MSTRG.8195";
scaf_00025	transdecoder	CDS	854241	854296	.	+	2	transcript_id "MSTRG.8195.2.p1"; gene_id "MSTRG.8195";
scaf_00025	transdecoder	CDS	854590	854668	.	+	0	transcript_id "MSTRG.8195.2.p1"; gene_id "MSTRG.8195";
scaf_00025	transdecoder	CDS	855284	855492	.	+	2	transcript_id "MSTRG.8195.2.p1"; gene_id "MSTRG.8195";
scaf_00025	transdecoder	CDS	856448	856555	.	+	0	transcript_id "MSTRG.8195.2.p1"; gene_id "MSTRG.8195";
scaf_00025	transdecoder	CDS	857295	857459	.	+	0	transcript_id "MSTRG.8195.2.p1"; gene_id "MSTRG.8195";
scaf_00025	transdecoder	CDS	859668	859757	.	+	0	transcript_id "MSTRG.8195.2.p1"; gene_id "MSTRG.8195";
scaf_00025	transdecoder	CDS	860392	860499	.	+	0	transcript_id "MSTRG.8195.2.p1"; gene_id "MSTRG.8195";
scaf_00025	transdecoder	exon	825949	827016	.	+	.	transcript_id "MSTRG.8195.1.p1"; gene_id "MSTRG.8195";
scaf_00025	transdecoder	exon	849300	849401	.	+	.	transcript_id "MSTRG.8195.1.p1"; gene_id "MSTRG.8195";
scaf_00025	transdecoder	exon	852005	852158	.	+	.	transcript_id "MSTRG.8195.1.p1"; gene_id "MSTRG.8195";
scaf_00025	transdecoder	exon	854241	854296	.	+	.	transcript_id "MSTRG.8195.1.p1"; gene_id "MSTRG.8195";
scaf_00025	transdecoder	exon	854590	854668	.	+	.	transcript_id "MSTRG.8195.1.p1"; gene_id "MSTRG.8195";
scaf_00025	transdecoder	exon	855284	855492	.	+	.	transcript_id "MSTRG.8195.1.p1"; gene_id "MSTRG.8195";
scaf_00025	transdecoder	exon	856448	856555	.	+	.	transcript_id "MSTRG.8195.1.p1"; gene_id "MSTRG.8195";
scaf_00025	transdecoder	exon	857295	857459	.	+	.	transcript_id "MSTRG.8195.1.p1"; gene_id "MSTRG.8195";
scaf_00025	transdecoder	exon	859668	859757	.	+	.	transcript_id "MSTRG.8195.1.p1"; gene_id "MSTRG.8195";
scaf_00025	transdecoder	exon	860392	868059	.	+	.	transcript_id "MSTRG.8195.1.p1"; gene_id "MSTRG.8195";
scaf_00025	transdecoder	CDS	826987	827016	.	+	0	transcript_id "MSTRG.8195.1.p1"; gene_id "MSTRG.8195";
scaf_00025	transdecoder	CDS	849300	849401	.	+	0	transcript_id "MSTRG.8195.1.p1"; gene_id "MSTRG.8195";
scaf_00025	transdecoder	CDS	852005	852158	.	+	0	transcript_id "MSTRG.8195.1.p1"; gene_id "MSTRG.8195";
scaf_00025	transdecoder	CDS	854241	854296	.	+	2	transcript_id "MSTRG.8195.1.p1"; gene_id "MSTRG.8195";
scaf_00025	transdecoder	CDS	854590	854668	.	+	0	transcript_id "MSTRG.8195.1.p1"; gene_id "MSTRG.8195";
scaf_00025	transdecoder	CDS	855284	855492	.	+	2	transcript_id "MSTRG.8195.1.p1"; gene_id "MSTRG.8195";
scaf_00025	transdecoder	CDS	856448	856555	.	+	0	transcript_id "MSTRG.8195.1.p1"; gene_id "MSTRG.8195";
scaf_00025	transdecoder	CDS	857295	857459	.	+	0	transcript_id "MSTRG.8195.1.p1"; gene_id "MSTRG.8195";
scaf_00025	transdecoder	CDS	859668	859757	.	+	0	transcript_id "MSTRG.8195.1.p1"; gene_id "MSTRG.8195";
scaf_00025	transdecoder	CDS	860392	860499	.	+	0	transcript_id "MSTRG.8195.1.p1"; gene_id "MSTRG.8195";
scaf_00025	transdecoder	exon	826638	827016	.	+	.	transcript_id "PMZ_0042972-RA.p1"; gene_id "MSTRG.8195";
scaf_00025	transdecoder	exon	849300	849401	.	+	.	transcript_id "PMZ_0042972-RA.p1"; gene_id "MSTRG.8195";
scaf_00025	transdecoder	exon	852035	852158	.	+	.	transcript_id "PMZ_0042972-RA.p1"; gene_id "MSTRG.8195";
scaf_00025	transdecoder	exon	854241	854251	.	+	.	transcript_id "PMZ_0042972-RA.p1"; gene_id "MSTRG.8195";
scaf_00025	transdecoder	exon	855337	855492	.	+	.	transcript_id "PMZ_0042972-RA.p1"; gene_id "MSTRG.8195";
scaf_00025	transdecoder	exon	856421	856555	.	+	.	transcript_id "PMZ_0042972-RA.p1"; gene_id "MSTRG.8195";
scaf_00025	transdecoder	exon	857352	857459	.	+	.	transcript_id "PMZ_0042972-RA.p1"; gene_id "MSTRG.8195";
scaf_00025	transdecoder	exon	859668	859757	.	+	.	transcript_id "PMZ_0042972-RA.p1"; gene_id "MSTRG.8195";
scaf_00025	transdecoder	exon	860392	860495	.	+	.	transcript_id "PMZ_0042972-RA.p1"; gene_id "MSTRG.8195";
scaf_00025	transdecoder	exon	860632	860713	.	+	.	transcript_id "PMZ_0042972-RA.p1"; gene_id "MSTRG.8195";
scaf_00025	transdecoder	CDS	826987	827016	.	+	0	transcript_id "PMZ_0042972-RA.p1"; gene_id "MSTRG.8195";
scaf_00025	transdecoder	CDS	849300	849401	.	+	0	transcript_id "PMZ_0042972-RA.p1"; gene_id "MSTRG.8195";
scaf_00025	transdecoder	CDS	852035	852158	.	+	0	transcript_id "PMZ_0042972-RA.p1"; gene_id "MSTRG.8195";
scaf_00025	transdecoder	CDS	854241	854251	.	+	2	transcript_id "PMZ_0042972-RA.p1"; gene_id "MSTRG.8195";
scaf_00025	transdecoder	CDS	855337	855492	.	+	0	transcript_id "PMZ_0042972-RA.p1"; gene_id "MSTRG.8195";
scaf_00025	transdecoder	CDS	856421	856555	.	+	0	transcript_id "PMZ_0042972-RA.p1"; gene_id "MSTRG.8195";
scaf_00025	transdecoder	CDS	857352	857459	.	+	0	transcript_id "PMZ_0042972-RA.p1"; gene_id "MSTRG.8195";
scaf_00025	transdecoder	CDS	859668	859757	.	+	0	transcript_id "PMZ_0042972-RA.p1"; gene_id "MSTRG.8195";
scaf_00025	transdecoder	CDS	860392	860495	.	+	0	transcript_id "PMZ_0042972-RA.p1"; gene_id "MSTRG.8195";
scaf_00025	transdecoder	CDS	860632	860713	.	+	1	transcript_id "PMZ_0042972-RA.p1"; gene_id "MSTRG.8195";
scaf_00025	transdecoder	exon	870367	870505	.	-	.	transcript_id "PMZ_0042973-RA.p1"; gene_id "MSTRG.8194";
scaf_00025	transdecoder	exon	872041	872238	.	-	.	transcript_id "PMZ_0042973-RA.p1"; gene_id "MSTRG.8194";
scaf_00025	transdecoder	exon	875381	875537	.	-	.	transcript_id "PMZ_0042973-RA.p1"; gene_id "MSTRG.8194";
scaf_00025	transdecoder	exon	876141	876288	.	-	.	transcript_id "PMZ_0042973-RA.p1"; gene_id "MSTRG.8194";
scaf_00025	transdecoder	exon	876850	877047	.	-	.	transcript_id "PMZ_0042973-RA.p1"; gene_id "MSTRG.8194";
scaf_00025	transdecoder	exon	877585	877741	.	-	.	transcript_id "PMZ_0042973-RA.p1"; gene_id "MSTRG.8194";
scaf_00025	transdecoder	exon	878509	878649	.	-	.	transcript_id "PMZ_0042973-RA.p1"; gene_id "MSTRG.8194";
scaf_00025	transdecoder	exon	879118	879218	.	-	.	transcript_id "PMZ_0042973-RA.p1"; gene_id "MSTRG.8194";
scaf_00025	transdecoder	exon	880210	880306	.	-	.	transcript_id "PMZ_0042973-RA.p1"; gene_id "MSTRG.8194";
scaf_00025	transdecoder	exon	882656	882858	.	-	.	transcript_id "PMZ_0042973-RA.p1"; gene_id "MSTRG.8194";
scaf_00025	transdecoder	CDS	870367	870505	.	-	1	transcript_id "PMZ_0042973-RA.p1"; gene_id "MSTRG.8194";
scaf_00025	transdecoder	CDS	872041	872238	.	-	1	transcript_id "PMZ_0042973-RA.p1"; gene_id "MSTRG.8194";
scaf_00025	transdecoder	CDS	875381	875537	.	-	2	transcript_id "PMZ_0042973-RA.p1"; gene_id "MSTRG.8194";
scaf_00025	transdecoder	CDS	876141	876288	.	-	0	transcript_id "PMZ_0042973-RA.p1"; gene_id "MSTRG.8194";
scaf_00025	transdecoder	CDS	876850	877047	.	-	0	transcript_id "PMZ_0042973-RA.p1"; gene_id "MSTRG.8194";
scaf_00025	transdecoder	CDS	877585	877741	.	-	1	transcript_id "PMZ_0042973-RA.p1"; gene_id "MSTRG.8194";
scaf_00025	transdecoder	CDS	878509	878649	.	-	1	transcript_id "PMZ_0042973-RA.p1"; gene_id "MSTRG.8194";
scaf_00025	transdecoder	CDS	879118	879218	.	-	0	transcript_id "PMZ_0042973-RA.p1"; gene_id "MSTRG.8194";
scaf_00025	transdecoder	CDS	880210	880306	.	-	1	transcript_id "PMZ_0042973-RA.p1"; gene_id "MSTRG.8194";
scaf_00025	transdecoder	CDS	882656	882858	.	-	0	transcript_id "PMZ_0042973-RA.p1"; gene_id "MSTRG.8194";
scaf_00025	transdecoder	exon	876850	877047	.	-	.	transcript_id "MSTRG.8194.2.p1"; gene_id "MSTRG.8194";
scaf_00025	transdecoder	exon	877585	877741	.	-	.	transcript_id "MSTRG.8194.2.p1"; gene_id "MSTRG.8194";
scaf_00025	transdecoder	exon	878509	878649	.	-	.	transcript_id "MSTRG.8194.2.p1"; gene_id "MSTRG.8194";
scaf_00025	transdecoder	exon	879118	879218	.	-	.	transcript_id "MSTRG.8194.2.p1"; gene_id "MSTRG.8194";
scaf_00025	transdecoder	exon	880117	880466	.	-	.	transcript_id "MSTRG.8194.2.p1"; gene_id "MSTRG.8194";
scaf_00025	transdecoder	CDS	876850	877047	.	-	0	transcript_id "MSTRG.8194.2.p1"; gene_id "MSTRG.8194";
scaf_00025	transdecoder	CDS	877585	877741	.	-	1	transcript_id "MSTRG.8194.2.p1"; gene_id "MSTRG.8194";
scaf_00025	transdecoder	CDS	878509	878649	.	-	1	transcript_id "MSTRG.8194.2.p1"; gene_id "MSTRG.8194";
scaf_00025	transdecoder	CDS	879118	879218	.	-	0	transcript_id "MSTRG.8194.2.p1"; gene_id "MSTRG.8194";
scaf_00025	transdecoder	CDS	880117	880275	.	-	0	transcript_id "MSTRG.8194.2.p1"; gene_id "MSTRG.8194";
scaf_00025	transdecoder	exon	886495	886877	.	+	.	transcript_id "MSTRG.8202.1.p1"; gene_id "MSTRG.8202";
scaf_00025	transdecoder	exon	894723	894885	.	+	.	transcript_id "MSTRG.8202.1.p1"; gene_id "MSTRG.8202";
scaf_00025	transdecoder	exon	895566	895721	.	+	.	transcript_id "MSTRG.8202.1.p1"; gene_id "MSTRG.8202";
scaf_00025	transdecoder	exon	897575	897677	.	+	.	transcript_id "MSTRG.8202.1.p1"; gene_id "MSTRG.8202";
scaf_00025	transdecoder	exon	899478	899673	.	+	.	transcript_id "MSTRG.8202.1.p1"; gene_id "MSTRG.8202";
scaf_00025	transdecoder	exon	900360	900600	.	+	.	transcript_id "MSTRG.8202.1.p1"; gene_id "MSTRG.8202";
scaf_00025	transdecoder	exon	902485	902581	.	+	.	transcript_id "MSTRG.8202.1.p1"; gene_id "MSTRG.8202";
scaf_00025	transdecoder	exon	904102	904293	.	+	.	transcript_id "MSTRG.8202.1.p1"; gene_id "MSTRG.8202";
scaf_00025	transdecoder	exon	904825	904934	.	+	.	transcript_id "MSTRG.8202.1.p1"; gene_id "MSTRG.8202";
scaf_00025	transdecoder	exon	912301	912370	.	+	.	transcript_id "MSTRG.8202.1.p1"; gene_id "MSTRG.8202";
scaf_00025	transdecoder	exon	913046	913339	.	+	.	transcript_id "MSTRG.8202.1.p1"; gene_id "MSTRG.8202";
scaf_00025	transdecoder	exon	915357	915525	.	+	.	transcript_id "MSTRG.8202.1.p1"; gene_id "MSTRG.8202";
scaf_00025	transdecoder	exon	915992	916096	.	+	.	transcript_id "MSTRG.8202.1.p1"; gene_id "MSTRG.8202";
scaf_00025	transdecoder	exon	917229	917416	.	+	.	transcript_id "MSTRG.8202.1.p1"; gene_id "MSTRG.8202";
scaf_00025	transdecoder	exon	917679	917970	.	+	.	transcript_id "MSTRG.8202.1.p1"; gene_id "MSTRG.8202";
scaf_00025	transdecoder	exon	919596	919704	.	+	.	transcript_id "MSTRG.8202.1.p1"; gene_id "MSTRG.8202";
scaf_00025	transdecoder	exon	922776	922941	.	+	.	transcript_id "MSTRG.8202.1.p1"; gene_id "MSTRG.8202";
scaf_00025	transdecoder	exon	924989	925132	.	+	.	transcript_id "MSTRG.8202.1.p1"; gene_id "MSTRG.8202";
scaf_00025	transdecoder	exon	926317	926495	.	+	.	transcript_id "MSTRG.8202.1.p1"; gene_id "MSTRG.8202";
scaf_00025	transdecoder	exon	927113	927363	.	+	.	transcript_id "MSTRG.8202.1.p1"; gene_id "MSTRG.8202";
scaf_00025	transdecoder	exon	928966	929116	.	+	.	transcript_id "MSTRG.8202.1.p1"; gene_id "MSTRG.8202";
scaf_00025	transdecoder	exon	931792	931999	.	+	.	transcript_id "MSTRG.8202.1.p1"; gene_id "MSTRG.8202";
scaf_00025	transdecoder	exon	932855	932935	.	+	.	transcript_id "MSTRG.8202.1.p1"; gene_id "MSTRG.8202";
scaf_00025	transdecoder	exon	933895	934001	.	+	.	transcript_id "MSTRG.8202.1.p1"; gene_id "MSTRG.8202";
scaf_00025	transdecoder	exon	934677	934769	.	+	.	transcript_id "MSTRG.8202.1.p1"; gene_id "MSTRG.8202";
scaf_00025	transdecoder	exon	935477	935547	.	+	.	transcript_id "MSTRG.8202.1.p1"; gene_id "MSTRG.8202";
scaf_00025	transdecoder	exon	936026	936105	.	+	.	transcript_id "MSTRG.8202.1.p1"; gene_id "MSTRG.8202";
scaf_00025	transdecoder	exon	937021	937185	.	+	.	transcript_id "MSTRG.8202.1.p1"; gene_id "MSTRG.8202";
scaf_00025	transdecoder	exon	939639	939774	.	+	.	transcript_id "MSTRG.8202.1.p1"; gene_id "MSTRG.8202";
scaf_00025	transdecoder	exon	940307	940865	.	+	.	transcript_id "MSTRG.8202.1.p1"; gene_id "MSTRG.8202";
scaf_00025	transdecoder	exon	943009	943238	.	+	.	transcript_id "MSTRG.8202.1.p1"; gene_id "MSTRG.8202";
scaf_00025	transdecoder	exon	950896	951039	.	+	.	transcript_id "MSTRG.8202.1.p1"; gene_id "MSTRG.8202";
scaf_00025	transdecoder	exon	951296	951576	.	+	.	transcript_id "MSTRG.8202.1.p1"; gene_id "MSTRG.8202";
scaf_00025	transdecoder	exon	951971	952072	.	+	.	transcript_id "MSTRG.8202.1.p1"; gene_id "MSTRG.8202";
scaf_00025	transdecoder	exon	952524	952605	.	+	.	transcript_id "MSTRG.8202.1.p1"; gene_id "MSTRG.8202";
scaf_00025	transdecoder	exon	953582	953808	.	+	.	transcript_id "MSTRG.8202.1.p1"; gene_id "MSTRG.8202";
scaf_00025	transdecoder	exon	954245	954314	.	+	.	transcript_id "MSTRG.8202.1.p1"; gene_id "MSTRG.8202";
scaf_00025	transdecoder	exon	956031	956113	.	+	.	transcript_id "MSTRG.8202.1.p1"; gene_id "MSTRG.8202";
scaf_00025	transdecoder	exon	956790	956911	.	+	.	transcript_id "MSTRG.8202.1.p1"; gene_id "MSTRG.8202";
scaf_00025	transdecoder	exon	957509	957663	.	+	.	transcript_id "MSTRG.8202.1.p1"; gene_id "MSTRG.8202";
scaf_00025	transdecoder	exon	958138	958293	.	+	.	transcript_id "MSTRG.8202.1.p1"; gene_id "MSTRG.8202";
scaf_00025	transdecoder	exon	958791	967311	.	+	.	transcript_id "MSTRG.8202.1.p1"; gene_id "MSTRG.8202";
scaf_00025	transdecoder	CDS	886710	886877	.	+	0	transcript_id "MSTRG.8202.1.p1"; gene_id "MSTRG.8202";
scaf_00025	transdecoder	CDS	894723	894885	.	+	0	transcript_id "MSTRG.8202.1.p1"; gene_id "MSTRG.8202";
scaf_00025	transdecoder	CDS	895566	895721	.	+	2	transcript_id "MSTRG.8202.1.p1"; gene_id "MSTRG.8202";
scaf_00025	transdecoder	CDS	897575	897677	.	+	2	transcript_id "MSTRG.8202.1.p1"; gene_id "MSTRG.8202";
scaf_00025	transdecoder	CDS	899478	899673	.	+	1	transcript_id "MSTRG.8202.1.p1"; gene_id "MSTRG.8202";
scaf_00025	transdecoder	CDS	900360	900600	.	+	0	transcript_id "MSTRG.8202.1.p1"; gene_id "MSTRG.8202";
scaf_00025	transdecoder	CDS	902485	902581	.	+	2	transcript_id "MSTRG.8202.1.p1"; gene_id "MSTRG.8202";
scaf_00025	transdecoder	CDS	904102	904291	.	+	1	transcript_id "MSTRG.8202.1.p1"; gene_id "MSTRG.8202";
scaf_00025	transdecoder	exon	886521	886877	.	+	.	transcript_id "PMZ_0027830-RA.p1"; gene_id "MSTRG.8202";
scaf_00025	transdecoder	exon	894723	894849	.	+	.	transcript_id "PMZ_0027830-RA.p1"; gene_id "MSTRG.8202";
scaf_00025	transdecoder	exon	897575	897627	.	+	.	transcript_id "PMZ_0027830-RA.p1"; gene_id "MSTRG.8202";
scaf_00025	transdecoder	exon	899548	899673	.	+	.	transcript_id "PMZ_0027830-RA.p1"; gene_id "MSTRG.8202";
scaf_00025	transdecoder	exon	900454	900600	.	+	.	transcript_id "PMZ_0027830-RA.p1"; gene_id "MSTRG.8202";
scaf_00025	transdecoder	exon	902485	902581	.	+	.	transcript_id "PMZ_0027830-RA.p1"; gene_id "MSTRG.8202";
scaf_00025	transdecoder	exon	904102	904293	.	+	.	transcript_id "PMZ_0027830-RA.p1"; gene_id "MSTRG.8202";
scaf_00025	transdecoder	exon	913046	913161	.	+	.	transcript_id "PMZ_0027830-RA.p1"; gene_id "MSTRG.8202";
scaf_00025	transdecoder	exon	913251	913339	.	+	.	transcript_id "PMZ_0027830-RA.p1"; gene_id "MSTRG.8202";
scaf_00025	transdecoder	exon	915357	915429	.	+	.	transcript_id "PMZ_0027830-RA.p1"; gene_id "MSTRG.8202";
scaf_00025	transdecoder	exon	915992	916096	.	+	.	transcript_id "PMZ_0027830-RA.p1"; gene_id "MSTRG.8202";
scaf_00025	transdecoder	exon	917679	917918	.	+	.	transcript_id "PMZ_0027830-RA.p1"; gene_id "MSTRG.8202";
scaf_00025	transdecoder	exon	922822	922953	.	+	.	transcript_id "PMZ_0027830-RA.p1"; gene_id "MSTRG.8202";
scaf_00025	transdecoder	exon	925031	925132	.	+	.	transcript_id "PMZ_0027830-RA.p1"; gene_id "MSTRG.8202";
scaf_00025	transdecoder	exon	926279	926495	.	+	.	transcript_id "PMZ_0027830-RA.p1"; gene_id "MSTRG.8202";
scaf_00025	transdecoder	exon	927113	927249	.	+	.	transcript_id "PMZ_0027830-RA.p1"; gene_id "MSTRG.8202";
scaf_00025	transdecoder	exon	928966	929097	.	+	.	transcript_id "PMZ_0027830-RA.p1"; gene_id "MSTRG.8202";
scaf_00025	transdecoder	exon	931871	932010	.	+	.	transcript_id "PMZ_0027830-RA.p1"; gene_id "MSTRG.8202";
scaf_00025	transdecoder	exon	935477	935547	.	+	.	transcript_id "PMZ_0027830-RA.p1"; gene_id "MSTRG.8202";
scaf_00025	transdecoder	exon	936026	936105	.	+	.	transcript_id "PMZ_0027830-RA.p1"; gene_id "MSTRG.8202";
scaf_00025	transdecoder	exon	937021	937085	.	+	.	transcript_id "PMZ_0027830-RA.p1"; gene_id "MSTRG.8202";
scaf_00025	transdecoder	exon	939707	939774	.	+	.	transcript_id "PMZ_0027830-RA.p1"; gene_id "MSTRG.8202";
scaf_00025	transdecoder	exon	940307	940411	.	+	.	transcript_id "PMZ_0027830-RA.p1"; gene_id "MSTRG.8202";
scaf_00025	transdecoder	exon	940551	940621	.	+	.	transcript_id "PMZ_0027830-RA.p1"; gene_id "MSTRG.8202";
scaf_00025	transdecoder	exon	943009	943224	.	+	.	transcript_id "PMZ_0027830-RA.p1"; gene_id "MSTRG.8202";
scaf_00025	transdecoder	exon	950896	951039	.	+	.	transcript_id "PMZ_0027830-RA.p1"; gene_id "MSTRG.8202";
scaf_00025	transdecoder	exon	951296	951415	.	+	.	transcript_id "PMZ_0027830-RA.p1"; gene_id "MSTRG.8202";
scaf_00025	transdecoder	exon	952022	952072	.	+	.	transcript_id "PMZ_0027830-RA.p1"; gene_id "MSTRG.8202";
scaf_00025	transdecoder	exon	952524	952605	.	+	.	transcript_id "PMZ_0027830-RA.p1"; gene_id "MSTRG.8202";
scaf_00025	transdecoder	exon	953589	953759	.	+	.	transcript_id "PMZ_0027830-RA.p1"; gene_id "MSTRG.8202";
scaf_00025	transdecoder	exon	957509	957570	.	+	.	transcript_id "PMZ_0027830-RA.p1"; gene_id "MSTRG.8202";
scaf_00025	transdecoder	exon	958138	958293	.	+	.	transcript_id "PMZ_0027830-RA.p1"; gene_id "MSTRG.8202";
scaf_00025	transdecoder	exon	958888	959022	.	+	.	transcript_id "PMZ_0027830-RA.p1"; gene_id "MSTRG.8202";
scaf_00025	transdecoder	CDS	886710	886877	.	+	0	transcript_id "PMZ_0027830-RA.p1"; gene_id "MSTRG.8202";
scaf_00025	transdecoder	CDS	894723	894849	.	+	0	transcript_id "PMZ_0027830-RA.p1"; gene_id "MSTRG.8202";
scaf_00025	transdecoder	CDS	897575	897627	.	+	2	transcript_id "PMZ_0027830-RA.p1"; gene_id "MSTRG.8202";
scaf_00025	transdecoder	CDS	899548	899673	.	+	0	transcript_id "PMZ_0027830-RA.p1"; gene_id "MSTRG.8202";
scaf_00025	transdecoder	CDS	900454	900600	.	+	0	transcript_id "PMZ_0027830-RA.p1"; gene_id "MSTRG.8202";
scaf_00025	transdecoder	CDS	902485	902581	.	+	0	transcript_id "PMZ_0027830-RA.p1"; gene_id "MSTRG.8202";
scaf_00025	transdecoder	CDS	904102	904293	.	+	2	transcript_id "PMZ_0027830-RA.p1"; gene_id "MSTRG.8202";
scaf_00025	transdecoder	CDS	913046	913161	.	+	2	transcript_id "PMZ_0027830-RA.p1"; gene_id "MSTRG.8202";
scaf_00025	transdecoder	CDS	913251	913339	.	+	0	transcript_id "PMZ_0027830-RA.p1"; gene_id "MSTRG.8202";
scaf_00025	transdecoder	CDS	915357	915429	.	+	1	transcript_id "PMZ_0027830-RA.p1"; gene_id "MSTRG.8202";
scaf_00025	transdecoder	CDS	915992	916096	.	+	0	transcript_id "PMZ_0027830-RA.p1"; gene_id "MSTRG.8202";
scaf_00025	transdecoder	CDS	917679	917918	.	+	0	transcript_id "PMZ_0027830-RA.p1"; gene_id "MSTRG.8202";
scaf_00025	transdecoder	CDS	922822	922953	.	+	0	transcript_id "PMZ_0027830-RA.p1"; gene_id "MSTRG.8202";
scaf_00025	transdecoder	CDS	925031	925132	.	+	0	transcript_id "PMZ_0027830-RA.p1"; gene_id "MSTRG.8202";
scaf_00025	transdecoder	CDS	926279	926495	.	+	0	transcript_id "PMZ_0027830-RA.p1"; gene_id "MSTRG.8202";
scaf_00025	transdecoder	CDS	927113	927249	.	+	2	transcript_id "PMZ_0027830-RA.p1"; gene_id "MSTRG.8202";
scaf_00025	transdecoder	CDS	928966	929097	.	+	0	transcript_id "PMZ_0027830-RA.p1"; gene_id "MSTRG.8202";
scaf_00025	transdecoder	CDS	931871	932010	.	+	0	transcript_id "PMZ_0027830-RA.p1"; gene_id "MSTRG.8202";
scaf_00025	transdecoder	CDS	935477	935547	.	+	1	transcript_id "PMZ_0027830-RA.p1"; gene_id "MSTRG.8202";
scaf_00025	transdecoder	CDS	936026	936105	.	+	2	transcript_id "PMZ_0027830-RA.p1"; gene_id "MSTRG.8202";
scaf_00025	transdecoder	CDS	937021	937085	.	+	0	transcript_id "PMZ_0027830-RA.p1"; gene_id "MSTRG.8202";
scaf_00025	transdecoder	CDS	939707	939774	.	+	1	transcript_id "PMZ_0027830-RA.p1"; gene_id "MSTRG.8202";
scaf_00025	transdecoder	CDS	940307	940411	.	+	2	transcript_id "PMZ_0027830-RA.p1"; gene_id "MSTRG.8202";
scaf_00025	transdecoder	CDS	940551	940621	.	+	2	transcript_id "PMZ_0027830-RA.p1"; gene_id "MSTRG.8202";
scaf_00025	transdecoder	CDS	943009	943224	.	+	0	transcript_id "PMZ_0027830-RA.p1"; gene_id "MSTRG.8202";
scaf_00025	transdecoder	CDS	950896	951039	.	+	0	transcript_id "PMZ_0027830-RA.p1"; gene_id "MSTRG.8202";
scaf_00025	transdecoder	CDS	951296	951415	.	+	0	transcript_id "PMZ_0027830-RA.p1"; gene_id "MSTRG.8202";
scaf_00025	transdecoder	CDS	952022	952072	.	+	0	transcript_id "PMZ_0027830-RA.p1"; gene_id "MSTRG.8202";
scaf_00025	transdecoder	CDS	952524	952605	.	+	0	transcript_id "PMZ_0027830-RA.p1"; gene_id "MSTRG.8202";
scaf_00025	transdecoder	CDS	953589	953759	.	+	2	transcript_id "PMZ_0027830-RA.p1"; gene_id "MSTRG.8202";
scaf_00025	transdecoder	CDS	957509	957570	.	+	2	transcript_id "PMZ_0027830-RA.p1"; gene_id "MSTRG.8202";
scaf_00025	transdecoder	CDS	958138	958293	.	+	0	transcript_id "PMZ_0027830-RA.p1"; gene_id "MSTRG.8202";
scaf_00025	transdecoder	CDS	958888	959022	.	+	0	transcript_id "PMZ_0027830-RA.p1"; gene_id "MSTRG.8202";
scaf_00025	transdecoder	exon	969217	969224	.	+	.	transcript_id "PMZ_0042974-RA.p1"; gene_id "PMZ_0042974";
scaf_00025	transdecoder	exon	971560	971734	.	+	.	transcript_id "PMZ_0042974-RA.p1"; gene_id "PMZ_0042974";
scaf_00025	transdecoder	exon	974320	975053	.	+	.	transcript_id "PMZ_0042974-RA.p1"; gene_id "PMZ_0042974";
scaf_00025	transdecoder	exon	977992	978035	.	+	.	transcript_id "PMZ_0042974-RA.p1"; gene_id "PMZ_0042974";
scaf_00025	transdecoder	exon	978878	978977	.	+	.	transcript_id "PMZ_0042974-RA.p1"; gene_id "PMZ_0042974";
scaf_00025	transdecoder	exon	985295	985520	.	+	.	transcript_id "PMZ_0042974-RA.p1"; gene_id "PMZ_0042974";
scaf_00025	transdecoder	CDS	969217	969224	.	+	0	transcript_id "PMZ_0042974-RA.p1"; gene_id "PMZ_0042974";
scaf_00025	transdecoder	CDS	971560	971734	.	+	1	transcript_id "PMZ_0042974-RA.p1"; gene_id "PMZ_0042974";
scaf_00025	transdecoder	CDS	974320	975053	.	+	0	transcript_id "PMZ_0042974-RA.p1"; gene_id "PMZ_0042974";
scaf_00025	transdecoder	CDS	977992	978035	.	+	1	transcript_id "PMZ_0042974-RA.p1"; gene_id "PMZ_0042974";
scaf_00025	transdecoder	CDS	978878	978977	.	+	2	transcript_id "PMZ_0042974-RA.p1"; gene_id "PMZ_0042974";
scaf_00025	transdecoder	CDS	985295	985520	.	+	1	transcript_id "PMZ_0042974-RA.p1"; gene_id "PMZ_0042974";
scaf_00025	transdecoder	exon	1002980	1003524	.	-	.	transcript_id "PMZ_0042975-RA.p1"; gene_id "MSTRG.8196";
scaf_00025	transdecoder	exon	1003674	1003843	.	-	.	transcript_id "PMZ_0042975-RA.p1"; gene_id "MSTRG.8196";
scaf_00025	transdecoder	exon	1006316	1006420	.	-	.	transcript_id "PMZ_0042975-RA.p1"; gene_id "MSTRG.8196";
scaf_00025	transdecoder	exon	1008036	1008099	.	-	.	transcript_id "PMZ_0042975-RA.p1"; gene_id "MSTRG.8196";
scaf_00025	transdecoder	exon	1014852	1014927	.	-	.	transcript_id "PMZ_0042975-RA.p1"; gene_id "MSTRG.8196";
scaf_00025	transdecoder	CDS	1002980	1003524	.	-	2	transcript_id "PMZ_0042975-RA.p1"; gene_id "MSTRG.8196";
scaf_00025	transdecoder	CDS	1003674	1003843	.	-	1	transcript_id "PMZ_0042975-RA.p1"; gene_id "MSTRG.8196";
scaf_00025	transdecoder	CDS	1006316	1006420	.	-	1	transcript_id "PMZ_0042975-RA.p1"; gene_id "MSTRG.8196";
scaf_00025	transdecoder	CDS	1008036	1008099	.	-	2	transcript_id "PMZ_0042975-RA.p1"; gene_id "MSTRG.8196";
scaf_00025	transdecoder	CDS	1014852	1014927	.	-	0	transcript_id "PMZ_0042975-RA.p1"; gene_id "MSTRG.8196";
scaf_00025	transdecoder	exon	1004846	1005007	.	-	.	transcript_id "MSTRG.8196.2.p1"; gene_id "MSTRG.8196";
scaf_00025	transdecoder	exon	1006290	1006420	.	-	.	transcript_id "MSTRG.8196.2.p1"; gene_id "MSTRG.8196";
scaf_00025	transdecoder	exon	1008036	1008099	.	-	.	transcript_id "MSTRG.8196.2.p1"; gene_id "MSTRG.8196";
scaf_00025	transdecoder	exon	1014852	1015381	.	-	.	transcript_id "MSTRG.8196.2.p1"; gene_id "MSTRG.8196";
scaf_00025	transdecoder	CDS	1004859	1005007	.	-	2	transcript_id "MSTRG.8196.2.p1"; gene_id "MSTRG.8196";
scaf_00025	transdecoder	CDS	1006290	1006420	.	-	1	transcript_id "MSTRG.8196.2.p1"; gene_id "MSTRG.8196";
scaf_00025	transdecoder	CDS	1008036	1008099	.	-	2	transcript_id "MSTRG.8196.2.p1"; gene_id "MSTRG.8196";
scaf_00025	transdecoder	CDS	1014852	1014927	.	-	0	transcript_id "MSTRG.8196.2.p1"; gene_id "MSTRG.8196";
scaf_00025	transdecoder	exon	1135950	1135983	.	+	.	transcript_id "PMZ_0036729-RA.p1"; gene_id "PMZ_0036729";
scaf_00025	transdecoder	exon	1139433	1139639	.	+	.	transcript_id "PMZ_0036729-RA.p1"; gene_id "PMZ_0036729";
scaf_00025	transdecoder	exon	1139989	1140182	.	+	.	transcript_id "PMZ_0036729-RA.p1"; gene_id "PMZ_0036729";
scaf_00025	transdecoder	exon	1140293	1140715	.	+	.	transcript_id "PMZ_0036729-RA.p1"; gene_id "PMZ_0036729";
scaf_00025	transdecoder	exon	1146404	1146481	.	+	.	transcript_id "PMZ_0036729-RA.p1"; gene_id "PMZ_0036729";
scaf_00025	transdecoder	CDS	1135950	1135983	.	+	0	transcript_id "PMZ_0036729-RA.p1"; gene_id "PMZ_0036729";
scaf_00025	transdecoder	CDS	1139433	1139639	.	+	2	transcript_id "PMZ_0036729-RA.p1"; gene_id "PMZ_0036729";
scaf_00025	transdecoder	CDS	1139989	1140182	.	+	2	transcript_id "PMZ_0036729-RA.p1"; gene_id "PMZ_0036729";
scaf_00025	transdecoder	CDS	1140293	1140715	.	+	0	transcript_id "PMZ_0036729-RA.p1"; gene_id "PMZ_0036729";
scaf_00025	transdecoder	CDS	1146404	1146481	.	+	0	transcript_id "PMZ_0036729-RA.p1"; gene_id "PMZ_0036729";
scaf_00025	transdecoder	exon	1304818	1304918	.	+	.	transcript_id "MSTRG.8201.1.p1"; gene_id "MSTRG.8201";
scaf_00025	transdecoder	exon	1316987	1317052	.	+	.	transcript_id "MSTRG.8201.1.p1"; gene_id "MSTRG.8201";
scaf_00025	transdecoder	exon	1319836	1320058	.	+	.	transcript_id "MSTRG.8201.1.p1"; gene_id "MSTRG.8201";
scaf_00025	transdecoder	exon	1322686	1322885	.	+	.	transcript_id "MSTRG.8201.1.p1"; gene_id "MSTRG.8201";
scaf_00025	transdecoder	exon	1323944	1324054	.	+	.	transcript_id "MSTRG.8201.1.p1"; gene_id "MSTRG.8201";
scaf_00025	transdecoder	exon	1327252	1327344	.	+	.	transcript_id "MSTRG.8201.1.p1"; gene_id "MSTRG.8201";
scaf_00025	transdecoder	exon	1327699	1327829	.	+	.	transcript_id "MSTRG.8201.1.p1"; gene_id "MSTRG.8201";
scaf_00025	transdecoder	exon	1329723	1329782	.	+	.	transcript_id "MSTRG.8201.1.p1"; gene_id "MSTRG.8201";
scaf_00025	transdecoder	exon	1332016	1332124	.	+	.	transcript_id "MSTRG.8201.1.p1"; gene_id "MSTRG.8201";
scaf_00025	transdecoder	exon	1334242	1334295	.	+	.	transcript_id "MSTRG.8201.1.p1"; gene_id "MSTRG.8201";
scaf_00025	transdecoder	exon	1335485	1335655	.	+	.	transcript_id "MSTRG.8201.1.p1"; gene_id "MSTRG.8201";
scaf_00025	transdecoder	exon	1337023	1337150	.	+	.	transcript_id "MSTRG.8201.1.p1"; gene_id "MSTRG.8201";
scaf_00025	transdecoder	exon	1338361	1338462	.	+	.	transcript_id "MSTRG.8201.1.p1"; gene_id "MSTRG.8201";
scaf_00025	transdecoder	exon	1339211	1339283	.	+	.	transcript_id "MSTRG.8201.1.p1"; gene_id "MSTRG.8201";
scaf_00025	transdecoder	exon	1340219	1340335	.	+	.	transcript_id "MSTRG.8201.1.p1"; gene_id "MSTRG.8201";
scaf_00025	transdecoder	exon	1341546	1341685	.	+	.	transcript_id "MSTRG.8201.1.p1"; gene_id "MSTRG.8201";
scaf_00025	transdecoder	exon	1343923	1346372	.	+	.	transcript_id "MSTRG.8201.1.p1"; gene_id "MSTRG.8201";
scaf_00025	transdecoder	CDS	1304820	1304918	.	+	0	transcript_id "MSTRG.8201.1.p1"; gene_id "MSTRG.8201";
scaf_00025	transdecoder	CDS	1316987	1317052	.	+	0	transcript_id "MSTRG.8201.1.p1"; gene_id "MSTRG.8201";
scaf_00025	transdecoder	CDS	1319836	1320058	.	+	0	transcript_id "MSTRG.8201.1.p1"; gene_id "MSTRG.8201";
scaf_00025	transdecoder	CDS	1322686	1322885	.	+	2	transcript_id "MSTRG.8201.1.p1"; gene_id "MSTRG.8201";
scaf_00025	transdecoder	CDS	1323944	1324054	.	+	0	transcript_id "MSTRG.8201.1.p1"; gene_id "MSTRG.8201";
scaf_00025	transdecoder	CDS	1327252	1327344	.	+	0	transcript_id "MSTRG.8201.1.p1"; gene_id "MSTRG.8201";
scaf_00025	transdecoder	CDS	1327699	1327829	.	+	0	transcript_id "MSTRG.8201.1.p1"; gene_id "MSTRG.8201";
scaf_00025	transdecoder	CDS	1329723	1329782	.	+	1	transcript_id "MSTRG.8201.1.p1"; gene_id "MSTRG.8201";
scaf_00025	transdecoder	CDS	1332016	1332124	.	+	1	transcript_id "MSTRG.8201.1.p1"; gene_id "MSTRG.8201";
scaf_00025	transdecoder	CDS	1334242	1334295	.	+	0	transcript_id "MSTRG.8201.1.p1"; gene_id "MSTRG.8201";
scaf_00025	transdecoder	CDS	1335485	1335655	.	+	0	transcript_id "MSTRG.8201.1.p1"; gene_id "MSTRG.8201";
scaf_00025	transdecoder	CDS	1337023	1337150	.	+	0	transcript_id "MSTRG.8201.1.p1"; gene_id "MSTRG.8201";
scaf_00025	transdecoder	CDS	1338361	1338462	.	+	1	transcript_id "MSTRG.8201.1.p1"; gene_id "MSTRG.8201";
scaf_00025	transdecoder	CDS	1339211	1339283	.	+	1	transcript_id "MSTRG.8201.1.p1"; gene_id "MSTRG.8201";
scaf_00025	transdecoder	CDS	1340219	1340335	.	+	0	transcript_id "MSTRG.8201.1.p1"; gene_id "MSTRG.8201";
scaf_00025	transdecoder	CDS	1341546	1341685	.	+	0	transcript_id "MSTRG.8201.1.p1"; gene_id "MSTRG.8201";
scaf_00025	transdecoder	CDS	1343923	1343950	.	+	1	transcript_id "MSTRG.8201.1.p1"; gene_id "MSTRG.8201";
scaf_00025	transdecoder	exon	1305427	1305689	.	+	.	transcript_id "MSTRG.8201.2.p1"; gene_id "MSTRG.8201";
scaf_00025	transdecoder	exon	1316987	1317052	.	+	.	transcript_id "MSTRG.8201.2.p1"; gene_id "MSTRG.8201";
scaf_00025	transdecoder	exon	1319836	1320058	.	+	.	transcript_id "MSTRG.8201.2.p1"; gene_id "MSTRG.8201";
scaf_00025	transdecoder	exon	1322686	1322885	.	+	.	transcript_id "MSTRG.8201.2.p1"; gene_id "MSTRG.8201";
scaf_00025	transdecoder	exon	1323944	1324054	.	+	.	transcript_id "MSTRG.8201.2.p1"; gene_id "MSTRG.8201";
scaf_00025	transdecoder	exon	1327252	1327344	.	+	.	transcript_id "MSTRG.8201.2.p1"; gene_id "MSTRG.8201";
scaf_00025	transdecoder	exon	1327699	1327829	.	+	.	transcript_id "MSTRG.8201.2.p1"; gene_id "MSTRG.8201";
scaf_00025	transdecoder	exon	1329723	1329782	.	+	.	transcript_id "MSTRG.8201.2.p1"; gene_id "MSTRG.8201";
scaf_00025	transdecoder	exon	1332016	1332124	.	+	.	transcript_id "MSTRG.8201.2.p1"; gene_id "MSTRG.8201";
scaf_00025	transdecoder	exon	1334242	1334295	.	+	.	transcript_id "MSTRG.8201.2.p1"; gene_id "MSTRG.8201";
scaf_00025	transdecoder	exon	1335485	1335655	.	+	.	transcript_id "MSTRG.8201.2.p1"; gene_id "MSTRG.8201";
scaf_00025	transdecoder	exon	1337023	1337150	.	+	.	transcript_id "MSTRG.8201.2.p1"; gene_id "MSTRG.8201";
scaf_00025	transdecoder	exon	1338361	1338462	.	+	.	transcript_id "MSTRG.8201.2.p1"; gene_id "MSTRG.8201";
scaf_00025	transdecoder	exon	1339211	1339283	.	+	.	transcript_id "MSTRG.8201.2.p1"; gene_id "MSTRG.8201";
scaf_00025	transdecoder	exon	1340219	1340335	.	+	.	transcript_id "MSTRG.8201.2.p1"; gene_id "MSTRG.8201";
scaf_00025	transdecoder	exon	1341546	1341685	.	+	.	transcript_id "MSTRG.8201.2.p1"; gene_id "MSTRG.8201";
scaf_00025	transdecoder	exon	1343923	1349509	.	+	.	transcript_id "MSTRG.8201.2.p1"; gene_id "MSTRG.8201";
scaf_00025	transdecoder	CDS	1305687	1305689	.	+	0	transcript_id "MSTRG.8201.2.p1"; gene_id "MSTRG.8201";
scaf_00025	transdecoder	CDS	1316987	1317052	.	+	0	transcript_id "MSTRG.8201.2.p1"; gene_id "MSTRG.8201";
scaf_00025	transdecoder	CDS	1319836	1320058	.	+	0	transcript_id "MSTRG.8201.2.p1"; gene_id "MSTRG.8201";
scaf_00025	transdecoder	CDS	1322686	1322885	.	+	2	transcript_id "MSTRG.8201.2.p1"; gene_id "MSTRG.8201";
scaf_00025	transdecoder	CDS	1323944	1324054	.	+	0	transcript_id "MSTRG.8201.2.p1"; gene_id "MSTRG.8201";
scaf_00025	transdecoder	CDS	1327252	1327344	.	+	0	transcript_id "MSTRG.8201.2.p1"; gene_id "MSTRG.8201";
scaf_00025	transdecoder	CDS	1327699	1327829	.	+	0	transcript_id "MSTRG.8201.2.p1"; gene_id "MSTRG.8201";
scaf_00025	transdecoder	CDS	1329723	1329782	.	+	1	transcript_id "MSTRG.8201.2.p1"; gene_id "MSTRG.8201";
scaf_00025	transdecoder	CDS	1332016	1332124	.	+	1	transcript_id "MSTRG.8201.2.p1"; gene_id "MSTRG.8201";
scaf_00025	transdecoder	CDS	1334242	1334295	.	+	0	transcript_id "MSTRG.8201.2.p1"; gene_id "MSTRG.8201";
scaf_00025	transdecoder	CDS	1335485	1335655	.	+	0	transcript_id "MSTRG.8201.2.p1"; gene_id "MSTRG.8201";
scaf_00025	transdecoder	CDS	1337023	1337150	.	+	0	transcript_id "MSTRG.8201.2.p1"; gene_id "MSTRG.8201";
scaf_00025	transdecoder	CDS	1338361	1338462	.	+	1	transcript_id "MSTRG.8201.2.p1"; gene_id "MSTRG.8201";
scaf_00025	transdecoder	CDS	1339211	1339283	.	+	1	transcript_id "MSTRG.8201.2.p1"; gene_id "MSTRG.8201";
scaf_00025	transdecoder	CDS	1340219	1340335	.	+	0	transcript_id "MSTRG.8201.2.p1"; gene_id "MSTRG.8201";
scaf_00025	transdecoder	CDS	1341546	1341685	.	+	0	transcript_id "MSTRG.8201.2.p1"; gene_id "MSTRG.8201";
scaf_00025	transdecoder	CDS	1343923	1343950	.	+	1	transcript_id "MSTRG.8201.2.p1"; gene_id "MSTRG.8201";
scaf_00025	transdecoder	exon	1321641	1321671	.	+	.	transcript_id "PMZ_0014237-RA.p1"; gene_id "MSTRG.8201";
scaf_00025	transdecoder	exon	1322686	1322885	.	+	.	transcript_id "PMZ_0014237-RA.p1"; gene_id "MSTRG.8201";
scaf_00025	transdecoder	exon	1323944	1324054	.	+	.	transcript_id "PMZ_0014237-RA.p1"; gene_id "MSTRG.8201";
scaf_00025	transdecoder	exon	1327699	1327793	.	+	.	transcript_id "PMZ_0014237-RA.p1"; gene_id "MSTRG.8201";
scaf_00025	transdecoder	exon	1329723	1329782	.	+	.	transcript_id "PMZ_0014237-RA.p1"; gene_id "MSTRG.8201";
scaf_00025	transdecoder	exon	1332016	1332094	.	+	.	transcript_id "PMZ_0014237-RA.p1"; gene_id "MSTRG.8201";
scaf_00025	transdecoder	exon	1334242	1334295	.	+	.	transcript_id "PMZ_0014237-RA.p1"; gene_id "MSTRG.8201";
scaf_00025	transdecoder	exon	1335485	1335655	.	+	.	transcript_id "PMZ_0014237-RA.p1"; gene_id "MSTRG.8201";
scaf_00025	transdecoder	exon	1337023	1337150	.	+	.	transcript_id "PMZ_0014237-RA.p1"; gene_id "MSTRG.8201";
scaf_00025	transdecoder	exon	1338361	1338462	.	+	.	transcript_id "PMZ_0014237-RA.p1"; gene_id "MSTRG.8201";
scaf_00025	transdecoder	exon	1339211	1339283	.	+	.	transcript_id "PMZ_0014237-RA.p1"; gene_id "MSTRG.8201";
scaf_00025	transdecoder	exon	1341546	1341689	.	+	.	transcript_id "PMZ_0014237-RA.p1"; gene_id "MSTRG.8201";
scaf_00025	transdecoder	CDS	1321641	1321671	.	+	0	transcript_id "PMZ_0014237-RA.p1"; gene_id "MSTRG.8201";
scaf_00025	transdecoder	CDS	1322686	1322885	.	+	2	transcript_id "PMZ_0014237-RA.p1"; gene_id "MSTRG.8201";
scaf_00025	transdecoder	CDS	1323944	1324054	.	+	0	transcript_id "PMZ_0014237-RA.p1"; gene_id "MSTRG.8201";
scaf_00025	transdecoder	CDS	1327699	1327793	.	+	0	transcript_id "PMZ_0014237-RA.p1"; gene_id "MSTRG.8201";
scaf_00025	transdecoder	CDS	1329723	1329782	.	+	1	transcript_id "PMZ_0014237-RA.p1"; gene_id "MSTRG.8201";
scaf_00025	transdecoder	CDS	1332016	1332094	.	+	1	transcript_id "PMZ_0014237-RA.p1"; gene_id "MSTRG.8201";
scaf_00025	transdecoder	CDS	1334242	1334295	.	+	0	transcript_id "PMZ_0014237-RA.p1"; gene_id "MSTRG.8201";
scaf_00025	transdecoder	CDS	1335485	1335655	.	+	0	transcript_id "PMZ_0014237-RA.p1"; gene_id "MSTRG.8201";
scaf_00025	transdecoder	CDS	1337023	1337150	.	+	0	transcript_id "PMZ_0014237-RA.p1"; gene_id "MSTRG.8201";
scaf_00025	transdecoder	CDS	1338361	1338462	.	+	1	transcript_id "PMZ_0014237-RA.p1"; gene_id "MSTRG.8201";
scaf_00025	transdecoder	CDS	1339211	1339283	.	+	1	transcript_id "PMZ_0014237-RA.p1"; gene_id "MSTRG.8201";
scaf_00025	transdecoder	CDS	1341546	1341689	.	+	0	transcript_id "PMZ_0014237-RA.p1"; gene_id "MSTRG.8201";
scaf_00025	transdecoder	exon	1364685	1365040	.	+	.	transcript_id "MSTRG.8203.1.p1"; gene_id "MSTRG.8203";
scaf_00025	transdecoder	exon	1365983	1366312	.	+	.	transcript_id "MSTRG.8203.1.p1"; gene_id "MSTRG.8203";
scaf_00025	transdecoder	exon	1367485	1367664	.	+	.	transcript_id "MSTRG.8203.1.p1"; gene_id "MSTRG.8203";
scaf_00025	transdecoder	exon	1368388	1368531	.	+	.	transcript_id "MSTRG.8203.1.p1"; gene_id "MSTRG.8203";
scaf_00025	transdecoder	exon	1368866	1369012	.	+	.	transcript_id "MSTRG.8203.1.p1"; gene_id "MSTRG.8203";
scaf_00025	transdecoder	exon	1369560	1369700	.	+	.	transcript_id "MSTRG.8203.1.p1"; gene_id "MSTRG.8203";
scaf_00025	transdecoder	exon	1370343	1370521	.	+	.	transcript_id "MSTRG.8203.1.p1"; gene_id "MSTRG.8203";
scaf_00025	transdecoder	exon	1371964	1372074	.	+	.	transcript_id "MSTRG.8203.1.p1"; gene_id "MSTRG.8203";
scaf_00025	transdecoder	exon	1372781	1372900	.	+	.	transcript_id "MSTRG.8203.1.p1"; gene_id "MSTRG.8203";
scaf_00025	transdecoder	exon	1373969	1374208	.	+	.	transcript_id "MSTRG.8203.1.p1"; gene_id "MSTRG.8203";
scaf_00025	transdecoder	exon	1376525	1376680	.	+	.	transcript_id "MSTRG.8203.1.p1"; gene_id "MSTRG.8203";
scaf_00025	transdecoder	exon	1377497	1377610	.	+	.	transcript_id "MSTRG.8203.1.p1"; gene_id "MSTRG.8203";
scaf_00025	transdecoder	exon	1378060	1378170	.	+	.	transcript_id "MSTRG.8203.1.p1"; gene_id "MSTRG.8203";
scaf_00025	transdecoder	exon	1378818	1379027	.	+	.	transcript_id "MSTRG.8203.1.p1"; gene_id "MSTRG.8203";
scaf_00025	transdecoder	exon	1379803	1379949	.	+	.	transcript_id "MSTRG.8203.1.p1"; gene_id "MSTRG.8203";
scaf_00025	transdecoder	exon	1380804	1380970	.	+	.	transcript_id "MSTRG.8203.1.p1"; gene_id "MSTRG.8203";
scaf_00025	transdecoder	exon	1381484	1381657	.	+	.	transcript_id "MSTRG.8203.1.p1"; gene_id "MSTRG.8203";
scaf_00025	transdecoder	exon	1382415	1382580	.	+	.	transcript_id "MSTRG.8203.1.p1"; gene_id "MSTRG.8203";
scaf_00025	transdecoder	exon	1383220	1383402	.	+	.	transcript_id "MSTRG.8203.1.p1"; gene_id "MSTRG.8203";
scaf_00025	transdecoder	exon	1383774	1384021	.	+	.	transcript_id "MSTRG.8203.1.p1"; gene_id "MSTRG.8203";
scaf_00025	transdecoder	exon	1385104	1385220	.	+	.	transcript_id "MSTRG.8203.1.p1"; gene_id "MSTRG.8203";
scaf_00025	transdecoder	exon	1387693	1387860	.	+	.	transcript_id "MSTRG.8203.1.p1"; gene_id "MSTRG.8203";
scaf_00025	transdecoder	CDS	1370444	1370521	.	+	0	transcript_id "MSTRG.8203.1.p1"; gene_id "MSTRG.8203";
scaf_00025	transdecoder	CDS	1371964	1372074	.	+	0	transcript_id "MSTRG.8203.1.p1"; gene_id "MSTRG.8203";
scaf_00025	transdecoder	CDS	1372781	1372900	.	+	0	transcript_id "MSTRG.8203.1.p1"; gene_id "MSTRG.8203";
scaf_00025	transdecoder	CDS	1373969	1374208	.	+	0	transcript_id "MSTRG.8203.1.p1"; gene_id "MSTRG.8203";
scaf_00025	transdecoder	CDS	1376525	1376680	.	+	0	transcript_id "MSTRG.8203.1.p1"; gene_id "MSTRG.8203";
scaf_00025	transdecoder	CDS	1377497	1377610	.	+	0	transcript_id "MSTRG.8203.1.p1"; gene_id "MSTRG.8203";
scaf_00025	transdecoder	CDS	1378060	1378170	.	+	0	transcript_id "MSTRG.8203.1.p1"; gene_id "MSTRG.8203";
scaf_00025	transdecoder	CDS	1378818	1379027	.	+	0	transcript_id "MSTRG.8203.1.p1"; gene_id "MSTRG.8203";
scaf_00025	transdecoder	CDS	1379803	1379949	.	+	0	transcript_id "MSTRG.8203.1.p1"; gene_id "MSTRG.8203";
scaf_00025	transdecoder	CDS	1380804	1380970	.	+	0	transcript_id "MSTRG.8203.1.p1"; gene_id "MSTRG.8203";
scaf_00025	transdecoder	CDS	1381484	1381657	.	+	1	transcript_id "MSTRG.8203.1.p1"; gene_id "MSTRG.8203";
scaf_00025	transdecoder	CDS	1382415	1382580	.	+	1	transcript_id "MSTRG.8203.1.p1"; gene_id "MSTRG.8203";
scaf_00025	transdecoder	CDS	1383220	1383402	.	+	0	transcript_id "MSTRG.8203.1.p1"; gene_id "MSTRG.8203";
scaf_00025	transdecoder	CDS	1383774	1384021	.	+	0	transcript_id "MSTRG.8203.1.p1"; gene_id "MSTRG.8203";
scaf_00025	transdecoder	CDS	1385104	1385104	.	+	1	transcript_id "MSTRG.8203.1.p1"; gene_id "MSTRG.8203";
scaf_00025	transdecoder	exon	1364735	1365040	.	+	.	transcript_id "PMZ_0033745-RA.p1"; gene_id "MSTRG.8203";
scaf_00025	transdecoder	exon	1365983	1366312	.	+	.	transcript_id "PMZ_0033745-RA.p1"; gene_id "MSTRG.8203";
scaf_00025	transdecoder	exon	1367485	1367664	.	+	.	transcript_id "PMZ_0033745-RA.p1"; gene_id "MSTRG.8203";
scaf_00025	transdecoder	exon	1368388	1368531	.	+	.	transcript_id "PMZ_0033745-RA.p1"; gene_id "MSTRG.8203";
scaf_00025	transdecoder	exon	1368866	1369012	.	+	.	transcript_id "PMZ_0033745-RA.p1"; gene_id "MSTRG.8203";
scaf_00025	transdecoder	exon	1369560	1369700	.	+	.	transcript_id "PMZ_0033745-RA.p1"; gene_id "MSTRG.8203";
scaf_00025	transdecoder	exon	1370429	1370521	.	+	.	transcript_id "PMZ_0033745-RA.p1"; gene_id "MSTRG.8203";
scaf_00025	transdecoder	exon	1371964	1372093	.	+	.	transcript_id "PMZ_0033745-RA.p1"; gene_id "MSTRG.8203";
scaf_00025	transdecoder	exon	1372830	1372900	.	+	.	transcript_id "PMZ_0033745-RA.p1"; gene_id "MSTRG.8203";
scaf_00025	transdecoder	exon	1373969	1374208	.	+	.	transcript_id "PMZ_0033745-RA.p1"; gene_id "MSTRG.8203";
scaf_00025	transdecoder	exon	1377527	1377676	.	+	.	transcript_id "PMZ_0033745-RA.p1"; gene_id "MSTRG.8203";
scaf_00025	transdecoder	exon	1378123	1378170	.	+	.	transcript_id "PMZ_0033745-RA.p1"; gene_id "MSTRG.8203";
scaf_00025	transdecoder	exon	1378818	1379027	.	+	.	transcript_id "PMZ_0033745-RA.p1"; gene_id "MSTRG.8203";
scaf_00025	transdecoder	exon	1379851	1379949	.	+	.	transcript_id "PMZ_0033745-RA.p1"; gene_id "MSTRG.8203";
scaf_00025	transdecoder	exon	1380813	1380970	.	+	.	transcript_id "PMZ_0033745-RA.p1"; gene_id "MSTRG.8203";
scaf_00025	transdecoder	exon	1382415	1382580	.	+	.	transcript_id "PMZ_0033745-RA.p1"; gene_id "MSTRG.8203";
scaf_00025	transdecoder	exon	1383220	1383409	.	+	.	transcript_id "PMZ_0033745-RA.p1"; gene_id "MSTRG.8203";
scaf_00025	transdecoder	exon	1383774	1384021	.	+	.	transcript_id "PMZ_0033745-RA.p1"; gene_id "MSTRG.8203";
scaf_00025	transdecoder	exon	1385104	1385220	.	+	.	transcript_id "PMZ_0033745-RA.p1"; gene_id "MSTRG.8203";
scaf_00025	transdecoder	exon	1387693	1387859	.	+	.	transcript_id "PMZ_0033745-RA.p1"; gene_id "MSTRG.8203";
scaf_00025	transdecoder	exon	1388649	1388682	.	+	.	transcript_id "PMZ_0033745-RA.p1"; gene_id "MSTRG.8203";
scaf_00025	transdecoder	exon	1390633	1390737	.	+	.	transcript_id "PMZ_0033745-RA.p1"; gene_id "MSTRG.8203";
scaf_00025	transdecoder	exon	1393076	1393281	.	+	.	transcript_id "PMZ_0033745-RA.p1"; gene_id "MSTRG.8203";
scaf_00025	transdecoder	exon	1394128	1394278	.	+	.	transcript_id "PMZ_0033745-RA.p1"; gene_id "MSTRG.8203";
scaf_00025	transdecoder	CDS	1364735	1365040	.	+	0	transcript_id "PMZ_0033745-RA.p1"; gene_id "MSTRG.8203";
scaf_00025	transdecoder	CDS	1365983	1366312	.	+	0	transcript_id "PMZ_0033745-RA.p1"; gene_id "MSTRG.8203";
scaf_00025	transdecoder	CDS	1367485	1367664	.	+	0	transcript_id "PMZ_0033745-RA.p1"; gene_id "MSTRG.8203";
scaf_00025	transdecoder	CDS	1368388	1368531	.	+	0	transcript_id "PMZ_0033745-RA.p1"; gene_id "MSTRG.8203";
scaf_00025	transdecoder	CDS	1368866	1369012	.	+	0	transcript_id "PMZ_0033745-RA.p1"; gene_id "MSTRG.8203";
scaf_00025	transdecoder	CDS	1369560	1369700	.	+	0	transcript_id "PMZ_0033745-RA.p1"; gene_id "MSTRG.8203";
scaf_00025	transdecoder	CDS	1370429	1370521	.	+	0	transcript_id "PMZ_0033745-RA.p1"; gene_id "MSTRG.8203";
scaf_00025	transdecoder	CDS	1371964	1372093	.	+	0	transcript_id "PMZ_0033745-RA.p1"; gene_id "MSTRG.8203";
scaf_00025	transdecoder	CDS	1372830	1372900	.	+	2	transcript_id "PMZ_0033745-RA.p1"; gene_id "MSTRG.8203";
scaf_00025	transdecoder	CDS	1373969	1374208	.	+	0	transcript_id "PMZ_0033745-RA.p1"; gene_id "MSTRG.8203";
scaf_00025	transdecoder	CDS	1377527	1377676	.	+	0	transcript_id "PMZ_0033745-RA.p1"; gene_id "MSTRG.8203";
scaf_00025	transdecoder	CDS	1378123	1378170	.	+	0	transcript_id "PMZ_0033745-RA.p1"; gene_id "MSTRG.8203";
scaf_00025	transdecoder	CDS	1378818	1379027	.	+	0	transcript_id "PMZ_0033745-RA.p1"; gene_id "MSTRG.8203";
scaf_00025	transdecoder	CDS	1379851	1379949	.	+	0	transcript_id "PMZ_0033745-RA.p1"; gene_id "MSTRG.8203";
scaf_00025	transdecoder	CDS	1380813	1380970	.	+	0	transcript_id "PMZ_0033745-RA.p1"; gene_id "MSTRG.8203";
scaf_00025	transdecoder	CDS	1382415	1382580	.	+	1	transcript_id "PMZ_0033745-RA.p1"; gene_id "MSTRG.8203";
scaf_00025	transdecoder	CDS	1383220	1383409	.	+	0	transcript_id "PMZ_0033745-RA.p1"; gene_id "MSTRG.8203";
scaf_00025	transdecoder	CDS	1383774	1384021	.	+	2	transcript_id "PMZ_0033745-RA.p1"; gene_id "MSTRG.8203";
scaf_00025	transdecoder	CDS	1385104	1385220	.	+	0	transcript_id "PMZ_0033745-RA.p1"; gene_id "MSTRG.8203";
scaf_00025	transdecoder	CDS	1387693	1387859	.	+	0	transcript_id "PMZ_0033745-RA.p1"; gene_id "MSTRG.8203";
scaf_00025	transdecoder	CDS	1388649	1388682	.	+	1	transcript_id "PMZ_0033745-RA.p1"; gene_id "MSTRG.8203";
scaf_00025	transdecoder	CDS	1390633	1390737	.	+	0	transcript_id "PMZ_0033745-RA.p1"; gene_id "MSTRG.8203";
scaf_00025	transdecoder	CDS	1393076	1393281	.	+	0	transcript_id "PMZ_0033745-RA.p1"; gene_id "MSTRG.8203";
scaf_00025	transdecoder	CDS	1394128	1394278	.	+	1	transcript_id "PMZ_0033745-RA.p1"; gene_id "MSTRG.8203";
scaf_00025	transdecoder	exon	1390629	1390792	.	+	.	transcript_id "MSTRG.8203.3.p1"; gene_id "MSTRG.8203";
scaf_00025	transdecoder	exon	1393038	1393281	.	+	.	transcript_id "MSTRG.8203.3.p1"; gene_id "MSTRG.8203";
scaf_00025	transdecoder	exon	1394053	1394236	.	+	.	transcript_id "MSTRG.8203.3.p1"; gene_id "MSTRG.8203";
scaf_00025	transdecoder	exon	1395295	1395507	.	+	.	transcript_id "MSTRG.8203.3.p1"; gene_id "MSTRG.8203";
scaf_00025	transdecoder	exon	1396677	1396915	.	+	.	transcript_id "MSTRG.8203.3.p1"; gene_id "MSTRG.8203";
scaf_00025	transdecoder	exon	1397900	1398056	.	+	.	transcript_id "MSTRG.8203.3.p1"; gene_id "MSTRG.8203";
scaf_00025	transdecoder	exon	1398810	1399036	.	+	.	transcript_id "MSTRG.8203.3.p1"; gene_id "MSTRG.8203";
scaf_00025	transdecoder	exon	1399498	1399728	.	+	.	transcript_id "MSTRG.8203.3.p1"; gene_id "MSTRG.8203";
scaf_00025	transdecoder	exon	1401588	1401728	.	+	.	transcript_id "MSTRG.8203.3.p1"; gene_id "MSTRG.8203";
scaf_00025	transdecoder	exon	1402377	1402445	.	+	.	transcript_id "MSTRG.8203.3.p1"; gene_id "MSTRG.8203";
scaf_00025	transdecoder	exon	1403213	1403377	.	+	.	transcript_id "MSTRG.8203.3.p1"; gene_id "MSTRG.8203";
scaf_00025	transdecoder	exon	1404496	1404702	.	+	.	transcript_id "MSTRG.8203.3.p1"; gene_id "MSTRG.8203";
scaf_00025	transdecoder	exon	1405238	1405359	.	+	.	transcript_id "MSTRG.8203.3.p1"; gene_id "MSTRG.8203";
scaf_00025	transdecoder	exon	1407092	1407259	.	+	.	transcript_id "MSTRG.8203.3.p1"; gene_id "MSTRG.8203";
scaf_00025	transdecoder	exon	1408038	1408201	.	+	.	transcript_id "MSTRG.8203.3.p1"; gene_id "MSTRG.8203";
scaf_00025	transdecoder	exon	1410050	1410179	.	+	.	transcript_id "MSTRG.8203.3.p1"; gene_id "MSTRG.8203";
scaf_00025	transdecoder	exon	1411553	1411686	.	+	.	transcript_id "MSTRG.8203.3.p1"; gene_id "MSTRG.8203";
scaf_00025	transdecoder	exon	1412402	1412516	.	+	.	transcript_id "MSTRG.8203.3.p1"; gene_id "MSTRG.8203";
scaf_00025	transdecoder	exon	1416312	1416473	.	+	.	transcript_id "MSTRG.8203.3.p1"; gene_id "MSTRG.8203";
scaf_00025	transdecoder	exon	1417317	1417535	.	+	.	transcript_id "MSTRG.8203.3.p1"; gene_id "MSTRG.8203";
scaf_00025	transdecoder	CDS	1390630	1390792	.	+	0	transcript_id "MSTRG.8203.3.p1"; gene_id "MSTRG.8203";
scaf_00025	transdecoder	CDS	1393038	1393281	.	+	2	transcript_id "MSTRG.8203.3.p1"; gene_id "MSTRG.8203";
scaf_00025	transdecoder	CDS	1394053	1394236	.	+	1	transcript_id "MSTRG.8203.3.p1"; gene_id "MSTRG.8203";
scaf_00025	transdecoder	CDS	1395295	1395507	.	+	0	transcript_id "MSTRG.8203.3.p1"; gene_id "MSTRG.8203";
scaf_00025	transdecoder	CDS	1396677	1396915	.	+	0	transcript_id "MSTRG.8203.3.p1"; gene_id "MSTRG.8203";
scaf_00025	transdecoder	CDS	1397900	1398056	.	+	1	transcript_id "MSTRG.8203.3.p1"; gene_id "MSTRG.8203";
scaf_00025	transdecoder	CDS	1398810	1399036	.	+	0	transcript_id "MSTRG.8203.3.p1"; gene_id "MSTRG.8203";
scaf_00025	transdecoder	CDS	1399498	1399555	.	+	1	transcript_id "MSTRG.8203.3.p1"; gene_id "MSTRG.8203";
scaf_00025	transdecoder	exon	1395322	1395507	.	+	.	transcript_id "PMZ_0034288-RA.p1"; gene_id "MSTRG.8203";
scaf_00025	transdecoder	exon	1396677	1396879	.	+	.	transcript_id "PMZ_0034288-RA.p1"; gene_id "MSTRG.8203";
scaf_00025	transdecoder	exon	1397900	1397971	.	+	.	transcript_id "PMZ_0034288-RA.p1"; gene_id "MSTRG.8203";
scaf_00025	transdecoder	exon	1398889	1399036	.	+	.	transcript_id "PMZ_0034288-RA.p1"; gene_id "MSTRG.8203";
scaf_00025	transdecoder	exon	1399498	1399728	.	+	.	transcript_id "PMZ_0034288-RA.p1"; gene_id "MSTRG.8203";
scaf_00025	transdecoder	exon	1403213	1403302	.	+	.	transcript_id "PMZ_0034288-RA.p1"; gene_id "MSTRG.8203";
scaf_00025	transdecoder	exon	1404496	1404702	.	+	.	transcript_id "PMZ_0034288-RA.p1"; gene_id "MSTRG.8203";
scaf_00025	transdecoder	exon	1405238	1405282	.	+	.	transcript_id "PMZ_0034288-RA.p1"; gene_id "MSTRG.8203";
scaf_00025	transdecoder	exon	1407155	1407259	.	+	.	transcript_id "PMZ_0034288-RA.p1"; gene_id "MSTRG.8203";
scaf_00025	transdecoder	exon	1408038	1408145	.	+	.	transcript_id "PMZ_0034288-RA.p1"; gene_id "MSTRG.8203";
scaf_00025	transdecoder	exon	1410066	1410179	.	+	.	transcript_id "PMZ_0034288-RA.p1"; gene_id "MSTRG.8203";
scaf_00025	transdecoder	exon	1411598	1411657	.	+	.	transcript_id "PMZ_0034288-RA.p1"; gene_id "MSTRG.8203";
scaf_00025	transdecoder	exon	1412460	1412516	.	+	.	transcript_id "PMZ_0034288-RA.p1"; gene_id "MSTRG.8203";
scaf_00025	transdecoder	exon	1416312	1416511	.	+	.	transcript_id "PMZ_0034288-RA.p1"; gene_id "MSTRG.8203";
scaf_00025	transdecoder	exon	1417317	1417440	.	+	.	transcript_id "PMZ_0034288-RA.p1"; gene_id "MSTRG.8203";
scaf_00025	transdecoder	exon	1423921	1424095	.	+	.	transcript_id "PMZ_0034288-RA.p1"; gene_id "MSTRG.8203";
scaf_00025	transdecoder	exon	1430772	1430926	.	+	.	transcript_id "PMZ_0034288-RA.p1"; gene_id "MSTRG.8203";
scaf_00025	transdecoder	CDS	1395322	1395507	.	+	0	transcript_id "PMZ_0034288-RA.p1"; gene_id "MSTRG.8203";
scaf_00025	transdecoder	CDS	1396677	1396879	.	+	0	transcript_id "PMZ_0034288-RA.p1"; gene_id "MSTRG.8203";
scaf_00025	transdecoder	CDS	1397900	1397971	.	+	1	transcript_id "PMZ_0034288-RA.p1"; gene_id "MSTRG.8203";
scaf_00025	transdecoder	CDS	1398889	1399036	.	+	1	transcript_id "PMZ_0034288-RA.p1"; gene_id "MSTRG.8203";
scaf_00025	transdecoder	CDS	1399498	1399728	.	+	0	transcript_id "PMZ_0034288-RA.p1"; gene_id "MSTRG.8203";
scaf_00025	transdecoder	CDS	1403213	1403302	.	+	0	transcript_id "PMZ_0034288-RA.p1"; gene_id "MSTRG.8203";
scaf_00025	transdecoder	CDS	1404496	1404702	.	+	0	transcript_id "PMZ_0034288-RA.p1"; gene_id "MSTRG.8203";
scaf_00025	transdecoder	CDS	1405238	1405282	.	+	0	transcript_id "PMZ_0034288-RA.p1"; gene_id "MSTRG.8203";
scaf_00025	transdecoder	CDS	1407155	1407259	.	+	0	transcript_id "PMZ_0034288-RA.p1"; gene_id "MSTRG.8203";
scaf_00025	transdecoder	CDS	1408038	1408145	.	+	0	transcript_id "PMZ_0034288-RA.p1"; gene_id "MSTRG.8203";
scaf_00025	transdecoder	CDS	1410066	1410179	.	+	0	transcript_id "PMZ_0034288-RA.p1"; gene_id "MSTRG.8203";
scaf_00025	transdecoder	CDS	1411598	1411657	.	+	0	transcript_id "PMZ_0034288-RA.p1"; gene_id "MSTRG.8203";
scaf_00025	transdecoder	CDS	1412460	1412516	.	+	0	transcript_id "PMZ_0034288-RA.p1"; gene_id "MSTRG.8203";
scaf_00025	transdecoder	CDS	1416312	1416511	.	+	0	transcript_id "PMZ_0034288-RA.p1"; gene_id "MSTRG.8203";
scaf_00025	transdecoder	CDS	1417317	1417440	.	+	1	transcript_id "PMZ_0034288-RA.p1"; gene_id "MSTRG.8203";
scaf_00025	transdecoder	CDS	1423921	1424095	.	+	0	transcript_id "PMZ_0034288-RA.p1"; gene_id "MSTRG.8203";
scaf_00025	transdecoder	CDS	1430772	1430926	.	+	2	transcript_id "PMZ_0034288-RA.p1"; gene_id "MSTRG.8203";
scaf_00025	transdecoder	exon	1423682	1424095	.	+	.	transcript_id "MSTRG.8203.5.p2"; gene_id "MSTRG.8203";
scaf_00025	transdecoder	exon	1427847	1427974	.	+	.	transcript_id "MSTRG.8203.5.p2"; gene_id "MSTRG.8203";
scaf_00025	transdecoder	exon	1429990	1430652	.	+	.	transcript_id "MSTRG.8203.5.p2"; gene_id "MSTRG.8203";
scaf_00025	transdecoder	exon	1430772	1433033	.	+	.	transcript_id "MSTRG.8203.5.p2"; gene_id "MSTRG.8203";
scaf_00025	transdecoder	CDS	1423684	1424095	.	+	0	transcript_id "MSTRG.8203.5.p2"; gene_id "MSTRG.8203";
scaf_00025	transdecoder	CDS	1427847	1427974	.	+	2	transcript_id "MSTRG.8203.5.p2"; gene_id "MSTRG.8203";
scaf_00025	transdecoder	CDS	1429990	1430118	.	+	0	transcript_id "MSTRG.8203.5.p2"; gene_id "MSTRG.8203";
scaf_00025	transdecoder	exon	1423919	1424095	.	+	.	transcript_id "MSTRG.8203.7.p2"; gene_id "MSTRG.8203";
scaf_00025	transdecoder	exon	1427847	1427974	.	+	.	transcript_id "MSTRG.8203.7.p2"; gene_id "MSTRG.8203";
scaf_00025	transdecoder	exon	1429990	1430652	.	+	.	transcript_id "MSTRG.8203.7.p2"; gene_id "MSTRG.8203";
scaf_00025	transdecoder	exon	1430799	1432961	.	+	.	transcript_id "MSTRG.8203.7.p2"; gene_id "MSTRG.8203";
scaf_00025	transdecoder	CDS	1423921	1424095	.	+	0	transcript_id "MSTRG.8203.7.p2"; gene_id "MSTRG.8203";
scaf_00025	transdecoder	CDS	1427847	1427974	.	+	2	transcript_id "MSTRG.8203.7.p2"; gene_id "MSTRG.8203";
scaf_00025	transdecoder	CDS	1429990	1430118	.	+	0	transcript_id "MSTRG.8203.7.p2"; gene_id "MSTRG.8203";
scaf_00025	transdecoder	exon	1423919	1424095	.	+	.	transcript_id "MSTRG.8203.8.p2"; gene_id "MSTRG.8203";
scaf_00025	transdecoder	exon	1427847	1427974	.	+	.	transcript_id "MSTRG.8203.8.p2"; gene_id "MSTRG.8203";
scaf_00025	transdecoder	exon	1429990	1430540	.	+	.	transcript_id "MSTRG.8203.8.p2"; gene_id "MSTRG.8203";
scaf_00025	transdecoder	exon	1430611	1430667	.	+	.	transcript_id "MSTRG.8203.8.p2"; gene_id "MSTRG.8203";
scaf_00025	transdecoder	exon	1430786	1432961	.	+	.	transcript_id "MSTRG.8203.8.p2"; gene_id "MSTRG.8203";
scaf_00025	transdecoder	CDS	1423921	1424095	.	+	0	transcript_id "MSTRG.8203.8.p2"; gene_id "MSTRG.8203";
scaf_00025	transdecoder	CDS	1427847	1427974	.	+	2	transcript_id "MSTRG.8203.8.p2"; gene_id "MSTRG.8203";
scaf_00025	transdecoder	CDS	1429990	1430118	.	+	0	transcript_id "MSTRG.8203.8.p2"; gene_id "MSTRG.8203";
scaf_00025	transdecoder	exon	1423919	1424095	.	+	.	transcript_id "MSTRG.8203.9.p3"; gene_id "MSTRG.8203";
scaf_00025	transdecoder	exon	1427847	1427974	.	+	.	transcript_id "MSTRG.8203.9.p3"; gene_id "MSTRG.8203";
scaf_00025	transdecoder	exon	1429990	1430671	.	+	.	transcript_id "MSTRG.8203.9.p3"; gene_id "MSTRG.8203";
scaf_00025	transdecoder	exon	1430690	1432961	.	+	.	transcript_id "MSTRG.8203.9.p3"; gene_id "MSTRG.8203";
scaf_00025	transdecoder	CDS	1423921	1424095	.	+	0	transcript_id "MSTRG.8203.9.p3"; gene_id "MSTRG.8203";
scaf_00025	transdecoder	CDS	1427847	1427974	.	+	2	transcript_id "MSTRG.8203.9.p3"; gene_id "MSTRG.8203";
scaf_00025	transdecoder	CDS	1429990	1430118	.	+	0	transcript_id "MSTRG.8203.9.p3"; gene_id "MSTRG.8203";
scaf_00025	transdecoder	exon	1423919	1424095	.	+	.	transcript_id "MSTRG.8203.6.p2"; gene_id "MSTRG.8203";
scaf_00025	transdecoder	exon	1427847	1427974	.	+	.	transcript_id "MSTRG.8203.6.p2"; gene_id "MSTRG.8203";
scaf_00025	transdecoder	exon	1429990	1430654	.	+	.	transcript_id "MSTRG.8203.6.p2"; gene_id "MSTRG.8203";
scaf_00025	transdecoder	exon	1430690	1433033	.	+	.	transcript_id "MSTRG.8203.6.p2"; gene_id "MSTRG.8203";
scaf_00025	transdecoder	CDS	1423921	1424095	.	+	0	transcript_id "MSTRG.8203.6.p2"; gene_id "MSTRG.8203";
scaf_00025	transdecoder	CDS	1427847	1427974	.	+	2	transcript_id "MSTRG.8203.6.p2"; gene_id "MSTRG.8203";
scaf_00025	transdecoder	CDS	1429990	1430118	.	+	0	transcript_id "MSTRG.8203.6.p2"; gene_id "MSTRG.8203";
scaf_00025	transdecoder	exon	1429117	1430540	.	+	.	transcript_id "MSTRG.8203.10.p6"; gene_id "MSTRG.8203";
scaf_00025	transdecoder	exon	1430611	1430652	.	+	.	transcript_id "MSTRG.8203.10.p6"; gene_id "MSTRG.8203";
scaf_00025	transdecoder	exon	1430772	1432961	.	+	.	transcript_id "MSTRG.8203.10.p6"; gene_id "MSTRG.8203";
scaf_00025	transdecoder	CDS	1430063	1430362	.	+	0	transcript_id "MSTRG.8203.10.p6"; gene_id "MSTRG.8203";
scaf_00025	transdecoder	exon	1433953	1443897	.	-	.	transcript_id "MSTRG.8205.1.p1"; gene_id "MSTRG.8205";
scaf_00025	transdecoder	exon	1447201	1447359	.	-	.	transcript_id "MSTRG.8205.1.p1"; gene_id "MSTRG.8205";
scaf_00025	transdecoder	exon	1450725	1450785	.	-	.	transcript_id "MSTRG.8205.1.p1"; gene_id "MSTRG.8205";
scaf_00025	transdecoder	exon	1451897	1452065	.	-	.	transcript_id "MSTRG.8205.1.p1"; gene_id "MSTRG.8205";
scaf_00025	transdecoder	exon	1456121	1456976	.	-	.	transcript_id "MSTRG.8205.1.p1"; gene_id "MSTRG.8205";
scaf_00025	transdecoder	CDS	1443715	1443897	.	-	0	transcript_id "MSTRG.8205.1.p1"; gene_id "MSTRG.8205";
scaf_00025	transdecoder	CDS	1447201	1447359	.	-	0	transcript_id "MSTRG.8205.1.p1"; gene_id "MSTRG.8205";
scaf_00025	transdecoder	CDS	1450725	1450785	.	-	1	transcript_id "MSTRG.8205.1.p1"; gene_id "MSTRG.8205";
scaf_00025	transdecoder	CDS	1451897	1452065	.	-	2	transcript_id "MSTRG.8205.1.p1"; gene_id "MSTRG.8205";
scaf_00025	transdecoder	CDS	1456121	1456814	.	-	0	transcript_id "MSTRG.8205.1.p1"; gene_id "MSTRG.8205";
scaf_00025	transdecoder	exon	1450535	1450582	.	-	.	transcript_id "PMZ_0030874-RA.p1"; gene_id "MSTRG.8205";
scaf_00025	transdecoder	exon	1450725	1450785	.	-	.	transcript_id "PMZ_0030874-RA.p1"; gene_id "MSTRG.8205";
scaf_00025	transdecoder	exon	1451897	1452065	.	-	.	transcript_id "PMZ_0030874-RA.p1"; gene_id "MSTRG.8205";
scaf_00025	transdecoder	exon	1456121	1456964	.	-	.	transcript_id "PMZ_0030874-RA.p1"; gene_id "MSTRG.8205";
scaf_00025	transdecoder	CDS	1450535	1450582	.	-	0	transcript_id "PMZ_0030874-RA.p1"; gene_id "MSTRG.8205";
scaf_00025	transdecoder	CDS	1450725	1450785	.	-	1	transcript_id "PMZ_0030874-RA.p1"; gene_id "MSTRG.8205";
scaf_00025	transdecoder	CDS	1451897	1452065	.	-	2	transcript_id "PMZ_0030874-RA.p1"; gene_id "MSTRG.8205";
scaf_00025	transdecoder	CDS	1456121	1456814	.	-	0	transcript_id "PMZ_0030874-RA.p1"; gene_id "MSTRG.8205";
scaf_00025	transdecoder	exon	1466787	1467529	.	+	.	transcript_id "PMZ_0042976-RA.p1"; gene_id "MSTRG.8208";
scaf_00025	transdecoder	exon	1469051	1469091	.	+	.	transcript_id "PMZ_0042976-RA.p1"; gene_id "MSTRG.8208";
scaf_00025	transdecoder	exon	1470766	1470829	.	+	.	transcript_id "PMZ_0042976-RA.p1"; gene_id "MSTRG.8208";
scaf_00025	transdecoder	exon	1473419	1473522	.	+	.	transcript_id "PMZ_0042976-RA.p1"; gene_id "MSTRG.8208";
scaf_00025	transdecoder	exon	1474525	1474564	.	+	.	transcript_id "PMZ_0042976-RA.p1"; gene_id "MSTRG.8208";
scaf_00025	transdecoder	exon	1475888	1476014	.	+	.	transcript_id "PMZ_0042976-RA.p1"; gene_id "MSTRG.8208";
scaf_00025	transdecoder	exon	1477495	1477559	.	+	.	transcript_id "PMZ_0042976-RA.p1"; gene_id "MSTRG.8208";
scaf_00025	transdecoder	CDS	1466972	1467529	.	+	0	transcript_id "PMZ_0042976-RA.p1"; gene_id "MSTRG.8208";
scaf_00025	transdecoder	CDS	1469051	1469091	.	+	0	transcript_id "PMZ_0042976-RA.p1"; gene_id "MSTRG.8208";
scaf_00025	transdecoder	CDS	1470766	1470829	.	+	1	transcript_id "PMZ_0042976-RA.p1"; gene_id "MSTRG.8208";
scaf_00025	transdecoder	CDS	1473419	1473522	.	+	0	transcript_id "PMZ_0042976-RA.p1"; gene_id "MSTRG.8208";
scaf_00025	transdecoder	CDS	1474525	1474564	.	+	1	transcript_id "PMZ_0042976-RA.p1"; gene_id "MSTRG.8208";
scaf_00025	transdecoder	CDS	1475888	1476014	.	+	0	transcript_id "PMZ_0042976-RA.p1"; gene_id "MSTRG.8208";
scaf_00025	transdecoder	CDS	1477495	1477559	.	+	2	transcript_id "PMZ_0042976-RA.p1"; gene_id "MSTRG.8208";
scaf_00025	transdecoder	exon	1466841	1467529	.	+	.	transcript_id "MSTRG.8208.2.p1"; gene_id "MSTRG.8208";
scaf_00025	transdecoder	exon	1469051	1469091	.	+	.	transcript_id "MSTRG.8208.2.p1"; gene_id "MSTRG.8208";
scaf_00025	transdecoder	exon	1470766	1470829	.	+	.	transcript_id "MSTRG.8208.2.p1"; gene_id "MSTRG.8208";
scaf_00025	transdecoder	exon	1471760	1471807	.	+	.	transcript_id "MSTRG.8208.2.p1"; gene_id "MSTRG.8208";
scaf_00025	transdecoder	exon	1473419	1473522	.	+	.	transcript_id "MSTRG.8208.2.p1"; gene_id "MSTRG.8208";
scaf_00025	transdecoder	exon	1474525	1474564	.	+	.	transcript_id "MSTRG.8208.2.p1"; gene_id "MSTRG.8208";
scaf_00025	transdecoder	exon	1475888	1476087	.	+	.	transcript_id "MSTRG.8208.2.p1"; gene_id "MSTRG.8208";
scaf_00025	transdecoder	exon	1477495	1477555	.	+	.	transcript_id "MSTRG.8208.2.p1"; gene_id "MSTRG.8208";
scaf_00025	transdecoder	exon	1478058	1478141	.	+	.	transcript_id "MSTRG.8208.2.p1"; gene_id "MSTRG.8208";
scaf_00025	transdecoder	exon	1479816	1479898	.	+	.	transcript_id "MSTRG.8208.2.p1"; gene_id "MSTRG.8208";
scaf_00025	transdecoder	exon	1480806	1483142	.	+	.	transcript_id "MSTRG.8208.2.p1"; gene_id "MSTRG.8208";
scaf_00025	transdecoder	CDS	1466972	1467529	.	+	0	transcript_id "MSTRG.8208.2.p1"; gene_id "MSTRG.8208";
scaf_00025	transdecoder	CDS	1469051	1469091	.	+	0	transcript_id "MSTRG.8208.2.p1"; gene_id "MSTRG.8208";
scaf_00025	transdecoder	CDS	1470766	1470829	.	+	1	transcript_id "MSTRG.8208.2.p1"; gene_id "MSTRG.8208";
scaf_00025	transdecoder	CDS	1471760	1471807	.	+	0	transcript_id "MSTRG.8208.2.p1"; gene_id "MSTRG.8208";
scaf_00025	transdecoder	CDS	1473419	1473522	.	+	0	transcript_id "MSTRG.8208.2.p1"; gene_id "MSTRG.8208";
scaf_00025	transdecoder	CDS	1474525	1474564	.	+	1	transcript_id "MSTRG.8208.2.p1"; gene_id "MSTRG.8208";
scaf_00025	transdecoder	CDS	1475888	1476055	.	+	0	transcript_id "MSTRG.8208.2.p1"; gene_id "MSTRG.8208";
scaf_00025	transdecoder	exon	1480927	1484233	.	-	.	transcript_id "MSTRG.8209.1.p1"; gene_id "MSTRG.8209";
scaf_00025	transdecoder	exon	1485593	1485665	.	-	.	transcript_id "MSTRG.8209.1.p1"; gene_id "MSTRG.8209";
scaf_00025	transdecoder	exon	1485886	1485943	.	-	.	transcript_id "MSTRG.8209.1.p1"; gene_id "MSTRG.8209";
scaf_00025	transdecoder	exon	1486684	1486765	.	-	.	transcript_id "MSTRG.8209.1.p1"; gene_id "MSTRG.8209";
scaf_00025	transdecoder	exon	1487914	1488047	.	-	.	transcript_id "MSTRG.8209.1.p1"; gene_id "MSTRG.8209";
scaf_00025	transdecoder	exon	1489204	1489279	.	-	.	transcript_id "MSTRG.8209.1.p1"; gene_id "MSTRG.8209";
scaf_00025	transdecoder	exon	1492155	1492342	.	-	.	transcript_id "MSTRG.8209.1.p1"; gene_id "MSTRG.8209";
scaf_00025	transdecoder	exon	1493734	1493816	.	-	.	transcript_id "MSTRG.8209.1.p1"; gene_id "MSTRG.8209";
scaf_00025	transdecoder	exon	1494593	1494842	.	-	.	transcript_id "MSTRG.8209.1.p1"; gene_id "MSTRG.8209";
scaf_00025	transdecoder	exon	1495280	1495417	.	-	.	transcript_id "MSTRG.8209.1.p1"; gene_id "MSTRG.8209";
scaf_00025	transdecoder	exon	1496312	1496511	.	-	.	transcript_id "MSTRG.8209.1.p1"; gene_id "MSTRG.8209";
scaf_00025	transdecoder	exon	1498099	1498181	.	-	.	transcript_id "MSTRG.8209.1.p1"; gene_id "MSTRG.8209";
scaf_00025	transdecoder	exon	1498945	1499131	.	-	.	transcript_id "MSTRG.8209.1.p1"; gene_id "MSTRG.8209";
scaf_00025	transdecoder	exon	1502198	1502446	.	-	.	transcript_id "MSTRG.8209.1.p1"; gene_id "MSTRG.8209";
scaf_00025	transdecoder	CDS	1484139	1484233	.	-	2	transcript_id "MSTRG.8209.1.p1"; gene_id "MSTRG.8209";
scaf_00025	transdecoder	CDS	1485593	1485665	.	-	0	transcript_id "MSTRG.8209.1.p1"; gene_id "MSTRG.8209";
scaf_00025	transdecoder	CDS	1485886	1485943	.	-	1	transcript_id "MSTRG.8209.1.p1"; gene_id "MSTRG.8209";
scaf_00025	transdecoder	CDS	1486684	1486765	.	-	2	transcript_id "MSTRG.8209.1.p1"; gene_id "MSTRG.8209";
scaf_00025	transdecoder	CDS	1487914	1488047	.	-	1	transcript_id "MSTRG.8209.1.p1"; gene_id "MSTRG.8209";
scaf_00025	transdecoder	CDS	1489204	1489279	.	-	2	transcript_id "MSTRG.8209.1.p1"; gene_id "MSTRG.8209";
scaf_00025	transdecoder	CDS	1492155	1492342	.	-	1	transcript_id "MSTRG.8209.1.p1"; gene_id "MSTRG.8209";
scaf_00025	transdecoder	CDS	1493734	1493816	.	-	0	transcript_id "MSTRG.8209.1.p1"; gene_id "MSTRG.8209";
scaf_00025	transdecoder	CDS	1494593	1494842	.	-	1	transcript_id "MSTRG.8209.1.p1"; gene_id "MSTRG.8209";
scaf_00025	transdecoder	CDS	1495280	1495417	.	-	1	transcript_id "MSTRG.8209.1.p1"; gene_id "MSTRG.8209";
scaf_00025	transdecoder	CDS	1496312	1496511	.	-	0	transcript_id "MSTRG.8209.1.p1"; gene_id "MSTRG.8209";
scaf_00025	transdecoder	CDS	1498099	1498181	.	-	2	transcript_id "MSTRG.8209.1.p1"; gene_id "MSTRG.8209";
scaf_00025	transdecoder	CDS	1498945	1499095	.	-	0	transcript_id "MSTRG.8209.1.p1"; gene_id "MSTRG.8209";
scaf_00025	transdecoder	exon	1482257	1484233	.	-	.	transcript_id "MSTRG.8209.2.p1"; gene_id "MSTRG.8209";
scaf_00025	transdecoder	exon	1485593	1485665	.	-	.	transcript_id "MSTRG.8209.2.p1"; gene_id "MSTRG.8209";
scaf_00025	transdecoder	exon	1485886	1485943	.	-	.	transcript_id "MSTRG.8209.2.p1"; gene_id "MSTRG.8209";
scaf_00025	transdecoder	exon	1486684	1486765	.	-	.	transcript_id "MSTRG.8209.2.p1"; gene_id "MSTRG.8209";
scaf_00025	transdecoder	exon	1487914	1488047	.	-	.	transcript_id "MSTRG.8209.2.p1"; gene_id "MSTRG.8209";
scaf_00025	transdecoder	exon	1489204	1489282	.	-	.	transcript_id "MSTRG.8209.2.p1"; gene_id "MSTRG.8209";
scaf_00025	transdecoder	exon	1492155	1492342	.	-	.	transcript_id "MSTRG.8209.2.p1"; gene_id "MSTRG.8209";
scaf_00025	transdecoder	exon	1493734	1493816	.	-	.	transcript_id "MSTRG.8209.2.p1"; gene_id "MSTRG.8209";
scaf_00025	transdecoder	exon	1494593	1494842	.	-	.	transcript_id "MSTRG.8209.2.p1"; gene_id "MSTRG.8209";
scaf_00025	transdecoder	exon	1495280	1495417	.	-	.	transcript_id "MSTRG.8209.2.p1"; gene_id "MSTRG.8209";
scaf_00025	transdecoder	exon	1496312	1496511	.	-	.	transcript_id "MSTRG.8209.2.p1"; gene_id "MSTRG.8209";
scaf_00025	transdecoder	exon	1498099	1498181	.	-	.	transcript_id "MSTRG.8209.2.p1"; gene_id "MSTRG.8209";
scaf_00025	transdecoder	exon	1498945	1499131	.	-	.	transcript_id "MSTRG.8209.2.p1"; gene_id "MSTRG.8209";
scaf_00025	transdecoder	exon	1502198	1502595	.	-	.	transcript_id "MSTRG.8209.2.p1"; gene_id "MSTRG.8209";
scaf_00025	transdecoder	CDS	1484139	1484233	.	-	2	transcript_id "MSTRG.8209.2.p1"; gene_id "MSTRG.8209";
scaf_00025	transdecoder	CDS	1485593	1485665	.	-	0	transcript_id "MSTRG.8209.2.p1"; gene_id "MSTRG.8209";
scaf_00025	transdecoder	CDS	1485886	1485943	.	-	1	transcript_id "MSTRG.8209.2.p1"; gene_id "MSTRG.8209";
scaf_00025	transdecoder	CDS	1486684	1486765	.	-	2	transcript_id "MSTRG.8209.2.p1"; gene_id "MSTRG.8209";
scaf_00025	transdecoder	CDS	1487914	1488047	.	-	1	transcript_id "MSTRG.8209.2.p1"; gene_id "MSTRG.8209";
scaf_00025	transdecoder	CDS	1489204	1489282	.	-	2	transcript_id "MSTRG.8209.2.p1"; gene_id "MSTRG.8209";
scaf_00025	transdecoder	CDS	1492155	1492342	.	-	1	transcript_id "MSTRG.8209.2.p1"; gene_id "MSTRG.8209";
scaf_00025	transdecoder	CDS	1493734	1493816	.	-	0	transcript_id "MSTRG.8209.2.p1"; gene_id "MSTRG.8209";
scaf_00025	transdecoder	CDS	1494593	1494842	.	-	1	transcript_id "MSTRG.8209.2.p1"; gene_id "MSTRG.8209";
scaf_00025	transdecoder	CDS	1495280	1495417	.	-	1	transcript_id "MSTRG.8209.2.p1"; gene_id "MSTRG.8209";
scaf_00025	transdecoder	CDS	1496312	1496511	.	-	0	transcript_id "MSTRG.8209.2.p1"; gene_id "MSTRG.8209";
scaf_00025	transdecoder	CDS	1498099	1498181	.	-	2	transcript_id "MSTRG.8209.2.p1"; gene_id "MSTRG.8209";
scaf_00025	transdecoder	CDS	1498945	1499095	.	-	0	transcript_id "MSTRG.8209.2.p1"; gene_id "MSTRG.8209";
scaf_00025	transdecoder	exon	1483435	1484233	.	-	.	transcript_id "MSTRG.8209.3.p1"; gene_id "MSTRG.8209";
scaf_00025	transdecoder	exon	1485593	1485665	.	-	.	transcript_id "MSTRG.8209.3.p1"; gene_id "MSTRG.8209";
scaf_00025	transdecoder	exon	1485886	1485943	.	-	.	transcript_id "MSTRG.8209.3.p1"; gene_id "MSTRG.8209";
scaf_00025	transdecoder	exon	1486684	1488047	.	-	.	transcript_id "MSTRG.8209.3.p1"; gene_id "MSTRG.8209";
scaf_00025	transdecoder	exon	1489204	1489279	.	-	.	transcript_id "MSTRG.8209.3.p1"; gene_id "MSTRG.8209";
scaf_00025	transdecoder	exon	1492155	1492342	.	-	.	transcript_id "MSTRG.8209.3.p1"; gene_id "MSTRG.8209";
scaf_00025	transdecoder	exon	1493734	1493816	.	-	.	transcript_id "MSTRG.8209.3.p1"; gene_id "MSTRG.8209";
scaf_00025	transdecoder	exon	1494593	1494842	.	-	.	transcript_id "MSTRG.8209.3.p1"; gene_id "MSTRG.8209";
scaf_00025	transdecoder	exon	1495280	1495417	.	-	.	transcript_id "MSTRG.8209.3.p1"; gene_id "MSTRG.8209";
scaf_00025	transdecoder	exon	1496429	1496509	.	-	.	transcript_id "MSTRG.8209.3.p1"; gene_id "MSTRG.8209";
scaf_00025	transdecoder	exon	1498941	1499095	.	-	.	transcript_id "MSTRG.8209.3.p1"; gene_id "MSTRG.8209";
scaf_00025	transdecoder	CDS	1487774	1488047	.	-	1	transcript_id "MSTRG.8209.3.p1"; gene_id "MSTRG.8209";
scaf_00025	transdecoder	CDS	1489204	1489279	.	-	2	transcript_id "MSTRG.8209.3.p1"; gene_id "MSTRG.8209";
scaf_00025	transdecoder	CDS	1492155	1492342	.	-	1	transcript_id "MSTRG.8209.3.p1"; gene_id "MSTRG.8209";
scaf_00025	transdecoder	CDS	1493734	1493816	.	-	0	transcript_id "MSTRG.8209.3.p1"; gene_id "MSTRG.8209";
scaf_00025	transdecoder	CDS	1494593	1494842	.	-	1	transcript_id "MSTRG.8209.3.p1"; gene_id "MSTRG.8209";
scaf_00025	transdecoder	CDS	1495280	1495417	.	-	1	transcript_id "MSTRG.8209.3.p1"; gene_id "MSTRG.8209";
scaf_00025	transdecoder	CDS	1496429	1496509	.	-	1	transcript_id "MSTRG.8209.3.p1"; gene_id "MSTRG.8209";
scaf_00025	transdecoder	CDS	1498941	1499095	.	-	0	transcript_id "MSTRG.8209.3.p1"; gene_id "MSTRG.8209";
scaf_00025	transdecoder	exon	1494482	1494842	.	-	.	transcript_id "PMZ_0042977-RA.p1"; gene_id "MSTRG.8209";
scaf_00025	transdecoder	exon	1495280	1495417	.	-	.	transcript_id "PMZ_0042977-RA.p1"; gene_id "MSTRG.8209";
scaf_00025	transdecoder	exon	1496429	1496509	.	-	.	transcript_id "PMZ_0042977-RA.p1"; gene_id "MSTRG.8209";
scaf_00025	transdecoder	exon	1498941	1499095	.	-	.	transcript_id "PMZ_0042977-RA.p1"; gene_id "MSTRG.8209";
scaf_00025	transdecoder	CDS	1494482	1494842	.	-	1	transcript_id "PMZ_0042977-RA.p1"; gene_id "MSTRG.8209";
scaf_00025	transdecoder	CDS	1495280	1495417	.	-	1	transcript_id "PMZ_0042977-RA.p1"; gene_id "MSTRG.8209";
scaf_00025	transdecoder	CDS	1496429	1496509	.	-	1	transcript_id "PMZ_0042977-RA.p1"; gene_id "MSTRG.8209";
scaf_00025	transdecoder	CDS	1498941	1499095	.	-	0	transcript_id "PMZ_0042977-RA.p1"; gene_id "MSTRG.8209";
scaf_00025	transdecoder	exon	1507170	1507682	.	+	.	transcript_id "MSTRG.8210.1.p2"; gene_id "MSTRG.8210";
scaf_00025	transdecoder	exon	1510791	1511000	.	+	.	transcript_id "MSTRG.8210.1.p2"; gene_id "MSTRG.8210";
scaf_00025	transdecoder	exon	1511502	1511585	.	+	.	transcript_id "MSTRG.8210.1.p2"; gene_id "MSTRG.8210";
scaf_00025	transdecoder	exon	1513102	1514927	.	+	.	transcript_id "MSTRG.8210.1.p2"; gene_id "MSTRG.8210";
scaf_00025	transdecoder	CDS	1507524	1507682	.	+	0	transcript_id "MSTRG.8210.1.p2"; gene_id "MSTRG.8210";
scaf_00025	transdecoder	CDS	1510791	1511000	.	+	0	transcript_id "MSTRG.8210.1.p2"; gene_id "MSTRG.8210";
scaf_00025	transdecoder	CDS	1511502	1511585	.	+	0	transcript_id "MSTRG.8210.1.p2"; gene_id "MSTRG.8210";
scaf_00025	transdecoder	CDS	1513102	1513233	.	+	0	transcript_id "MSTRG.8210.1.p2"; gene_id "MSTRG.8210";
scaf_00025	transdecoder	exon	1507210	1507682	.	+	.	transcript_id "PMZ_0042978-RA.p2"; gene_id "MSTRG.8210";
scaf_00025	transdecoder	exon	1510791	1510976	.	+	.	transcript_id "PMZ_0042978-RA.p2"; gene_id "MSTRG.8210";
scaf_00025	transdecoder	exon	1511502	1511585	.	+	.	transcript_id "PMZ_0042978-RA.p2"; gene_id "MSTRG.8210";
scaf_00025	transdecoder	exon	1513153	1513233	.	+	.	transcript_id "PMZ_0042978-RA.p2"; gene_id "MSTRG.8210";
scaf_00025	transdecoder	CDS	1507524	1507682	.	+	0	transcript_id "PMZ_0042978-RA.p2"; gene_id "MSTRG.8210";
scaf_00025	transdecoder	CDS	1510791	1510976	.	+	0	transcript_id "PMZ_0042978-RA.p2"; gene_id "MSTRG.8210";
scaf_00025	transdecoder	CDS	1511502	1511585	.	+	0	transcript_id "PMZ_0042978-RA.p2"; gene_id "MSTRG.8210";
scaf_00025	transdecoder	CDS	1513153	1513233	.	+	0	transcript_id "PMZ_0042978-RA.p2"; gene_id "MSTRG.8210";
scaf_00025	transdecoder	exon	1524542	1524768	.	-	.	transcript_id "MSTRG.8212.1.p3"; gene_id "MSTRG.8212";
scaf_00025	transdecoder	exon	1524988	1525093	.	-	.	transcript_id "MSTRG.8212.1.p3"; gene_id "MSTRG.8212";
scaf_00025	transdecoder	exon	1526125	1526339	.	-	.	transcript_id "MSTRG.8212.1.p3"; gene_id "MSTRG.8212";
scaf_00025	transdecoder	exon	1527502	1528048	.	-	.	transcript_id "MSTRG.8212.1.p3"; gene_id "MSTRG.8212";
scaf_00025	transdecoder	CDS	1527650	1527970	.	-	0	transcript_id "MSTRG.8212.1.p3"; gene_id "MSTRG.8212";
scaf_00025	transdecoder	exon	1533258	1533379	.	-	.	transcript_id "MSTRG.8213.1.p2"; gene_id "MSTRG.8213";
scaf_00025	transdecoder	exon	1537623	1537791	.	-	.	transcript_id "MSTRG.8213.1.p2"; gene_id "MSTRG.8213";
scaf_00025	transdecoder	exon	1539579	1539877	.	-	.	transcript_id "MSTRG.8213.1.p2"; gene_id "MSTRG.8213";
scaf_00025	transdecoder	exon	1548219	1548376	.	-	.	transcript_id "MSTRG.8213.1.p2"; gene_id "MSTRG.8213";
scaf_00025	transdecoder	exon	1565883	1566214	.	-	.	transcript_id "MSTRG.8213.1.p2"; gene_id "MSTRG.8213";
scaf_00025	transdecoder	CDS	1533258	1533379	.	-	2	transcript_id "MSTRG.8213.1.p2"; gene_id "MSTRG.8213";
scaf_00025	transdecoder	CDS	1537623	1537791	.	-	0	transcript_id "MSTRG.8213.1.p2"; gene_id "MSTRG.8213";
scaf_00025	transdecoder	CDS	1539579	1539877	.	-	2	transcript_id "MSTRG.8213.1.p2"; gene_id "MSTRG.8213";
scaf_00025	transdecoder	CDS	1548219	1548324	.	-	0	transcript_id "MSTRG.8213.1.p2"; gene_id "MSTRG.8213";
scaf_00025	transdecoder	exon	1533263	1533379	.	-	.	transcript_id "MSTRG.8213.3.p2"; gene_id "MSTRG.8213";
scaf_00025	transdecoder	exon	1537623	1537791	.	-	.	transcript_id "MSTRG.8213.3.p2"; gene_id "MSTRG.8213";
scaf_00025	transdecoder	exon	1539579	1539877	.	-	.	transcript_id "MSTRG.8213.3.p2"; gene_id "MSTRG.8213";
scaf_00025	transdecoder	exon	1548219	1548376	.	-	.	transcript_id "MSTRG.8213.3.p2"; gene_id "MSTRG.8213";
scaf_00025	transdecoder	exon	1550010	1550118	.	-	.	transcript_id "MSTRG.8213.3.p2"; gene_id "MSTRG.8213";
scaf_00025	transdecoder	CDS	1533264	1533379	.	-	2	transcript_id "MSTRG.8213.3.p2"; gene_id "MSTRG.8213";
scaf_00025	transdecoder	CDS	1537623	1537791	.	-	0	transcript_id "MSTRG.8213.3.p2"; gene_id "MSTRG.8213";
scaf_00025	transdecoder	CDS	1539579	1539877	.	-	2	transcript_id "MSTRG.8213.3.p2"; gene_id "MSTRG.8213";
scaf_00025	transdecoder	CDS	1548219	1548376	.	-	1	transcript_id "MSTRG.8213.3.p2"; gene_id "MSTRG.8213";
scaf_00025	transdecoder	CDS	1550010	1550011	.	-	0	transcript_id "MSTRG.8213.3.p2"; gene_id "MSTRG.8213";
scaf_00025	transdecoder	exon	1533263	1533379	.	-	.	transcript_id "MSTRG.8213.2.p5"; gene_id "MSTRG.8213";
scaf_00025	transdecoder	exon	1537623	1537791	.	-	.	transcript_id "MSTRG.8213.2.p5"; gene_id "MSTRG.8213";
scaf_00025	transdecoder	exon	1539579	1539877	.	-	.	transcript_id "MSTRG.8213.2.p5"; gene_id "MSTRG.8213";
scaf_00025	transdecoder	exon	1548219	1548376	.	-	.	transcript_id "MSTRG.8213.2.p5"; gene_id "MSTRG.8213";
scaf_00025	transdecoder	exon	1564365	1565383	.	-	.	transcript_id "MSTRG.8213.2.p5"; gene_id "MSTRG.8213";
scaf_00025	transdecoder	CDS	1533264	1533379	.	-	2	transcript_id "MSTRG.8213.2.p5"; gene_id "MSTRG.8213";
scaf_00025	transdecoder	CDS	1537623	1537791	.	-	0	transcript_id "MSTRG.8213.2.p5"; gene_id "MSTRG.8213";
scaf_00025	transdecoder	CDS	1539579	1539877	.	-	2	transcript_id "MSTRG.8213.2.p5"; gene_id "MSTRG.8213";
scaf_00025	transdecoder	CDS	1548219	1548324	.	-	0	transcript_id "MSTRG.8213.2.p5"; gene_id "MSTRG.8213";
scaf_00025	transdecoder	exon	1537576	1537791	.	-	.	transcript_id "PMZ_0012899-RA.p1"; gene_id "MSTRG.8213";
scaf_00025	transdecoder	exon	1539579	1539877	.	-	.	transcript_id "PMZ_0012899-RA.p1"; gene_id "MSTRG.8213";
scaf_00025	transdecoder	exon	1548219	1548378	.	-	.	transcript_id "PMZ_0012899-RA.p1"; gene_id "MSTRG.8213";
scaf_00025	transdecoder	CDS	1537576	1537791	.	-	0	transcript_id "PMZ_0012899-RA.p1"; gene_id "MSTRG.8213";
scaf_00025	transdecoder	CDS	1539579	1539877	.	-	2	transcript_id "PMZ_0012899-RA.p1"; gene_id "MSTRG.8213";
scaf_00025	transdecoder	CDS	1548219	1548315	.	-	0	transcript_id "PMZ_0012899-RA.p1"; gene_id "MSTRG.8213";
scaf_00025	transdecoder	exon	1570357	1575127	.	-	.	transcript_id "MSTRG.8214.2.p2"; gene_id "MSTRG.8214";
scaf_00025	transdecoder	exon	1575264	1575750	.	-	.	transcript_id "MSTRG.8214.2.p2"; gene_id "MSTRG.8214";
scaf_00025	transdecoder	exon	1579731	1579805	.	-	.	transcript_id "MSTRG.8214.2.p2"; gene_id "MSTRG.8214";
scaf_00025	transdecoder	exon	1581770	1581881	.	-	.	transcript_id "MSTRG.8214.2.p2"; gene_id "MSTRG.8214";
scaf_00025	transdecoder	exon	1584086	1584197	.	-	.	transcript_id "MSTRG.8214.2.p2"; gene_id "MSTRG.8214";
scaf_00025	transdecoder	exon	1584886	1585008	.	-	.	transcript_id "MSTRG.8214.2.p2"; gene_id "MSTRG.8214";
scaf_00025	transdecoder	exon	1585122	1585249	.	-	.	transcript_id "MSTRG.8214.2.p2"; gene_id "MSTRG.8214";
scaf_00025	transdecoder	exon	1586099	1586180	.	-	.	transcript_id "MSTRG.8214.2.p2"; gene_id "MSTRG.8214";
scaf_00025	transdecoder	exon	1587828	1587888	.	-	.	transcript_id "MSTRG.8214.2.p2"; gene_id "MSTRG.8214";
scaf_00025	transdecoder	exon	1591167	1591282	.	-	.	transcript_id "MSTRG.8214.2.p2"; gene_id "MSTRG.8214";
scaf_00025	transdecoder	exon	1592496	1592581	.	-	.	transcript_id "MSTRG.8214.2.p2"; gene_id "MSTRG.8214";
scaf_00025	transdecoder	exon	1595303	1596690	.	-	.	transcript_id "MSTRG.8214.2.p2"; gene_id "MSTRG.8214";
scaf_00025	transdecoder	CDS	1575645	1575750	.	-	1	transcript_id "MSTRG.8214.2.p2"; gene_id "MSTRG.8214";
scaf_00025	transdecoder	CDS	1579731	1579805	.	-	1	transcript_id "MSTRG.8214.2.p2"; gene_id "MSTRG.8214";
scaf_00025	transdecoder	CDS	1581770	1581881	.	-	2	transcript_id "MSTRG.8214.2.p2"; gene_id "MSTRG.8214";
scaf_00025	transdecoder	CDS	1584086	1584197	.	-	0	transcript_id "MSTRG.8214.2.p2"; gene_id "MSTRG.8214";
scaf_00025	transdecoder	CDS	1584886	1585008	.	-	0	transcript_id "MSTRG.8214.2.p2"; gene_id "MSTRG.8214";
scaf_00025	transdecoder	CDS	1585122	1585249	.	-	2	transcript_id "MSTRG.8214.2.p2"; gene_id "MSTRG.8214";
scaf_00025	transdecoder	CDS	1586099	1586180	.	-	0	transcript_id "MSTRG.8214.2.p2"; gene_id "MSTRG.8214";
scaf_00025	transdecoder	CDS	1587828	1587888	.	-	1	transcript_id "MSTRG.8214.2.p2"; gene_id "MSTRG.8214";
scaf_00025	transdecoder	CDS	1591167	1591282	.	-	0	transcript_id "MSTRG.8214.2.p2"; gene_id "MSTRG.8214";
scaf_00025	transdecoder	CDS	1592496	1592537	.	-	0	transcript_id "MSTRG.8214.2.p2"; gene_id "MSTRG.8214";
scaf_00025	transdecoder	exon	1570357	1575010	.	-	.	transcript_id "MSTRG.8214.1.p2"; gene_id "MSTRG.8214";
scaf_00025	transdecoder	exon	1575245	1575750	.	-	.	transcript_id "MSTRG.8214.1.p2"; gene_id "MSTRG.8214";
scaf_00025	transdecoder	exon	1579731	1579805	.	-	.	transcript_id "MSTRG.8214.1.p2"; gene_id "MSTRG.8214";
scaf_00025	transdecoder	exon	1581770	1581881	.	-	.	transcript_id "MSTRG.8214.1.p2"; gene_id "MSTRG.8214";
scaf_00025	transdecoder	exon	1584086	1584197	.	-	.	transcript_id "MSTRG.8214.1.p2"; gene_id "MSTRG.8214";
scaf_00025	transdecoder	exon	1584886	1585008	.	-	.	transcript_id "MSTRG.8214.1.p2"; gene_id "MSTRG.8214";
scaf_00025	transdecoder	exon	1585122	1585249	.	-	.	transcript_id "MSTRG.8214.1.p2"; gene_id "MSTRG.8214";
scaf_00025	transdecoder	exon	1586099	1586180	.	-	.	transcript_id "MSTRG.8214.1.p2"; gene_id "MSTRG.8214";
scaf_00025	transdecoder	exon	1587828	1587888	.	-	.	transcript_id "MSTRG.8214.1.p2"; gene_id "MSTRG.8214";
scaf_00025	transdecoder	exon	1591167	1591282	.	-	.	transcript_id "MSTRG.8214.1.p2"; gene_id "MSTRG.8214";
scaf_00025	transdecoder	exon	1592496	1592581	.	-	.	transcript_id "MSTRG.8214.1.p2"; gene_id "MSTRG.8214";
scaf_00025	transdecoder	exon	1595303	1596754	.	-	.	transcript_id "MSTRG.8214.1.p2"; gene_id "MSTRG.8214";
scaf_00025	transdecoder	CDS	1575645	1575750	.	-	1	transcript_id "MSTRG.8214.1.p2"; gene_id "MSTRG.8214";
scaf_00025	transdecoder	CDS	1579731	1579805	.	-	1	transcript_id "MSTRG.8214.1.p2"; gene_id "MSTRG.8214";
scaf_00025	transdecoder	CDS	1581770	1581881	.	-	2	transcript_id "MSTRG.8214.1.p2"; gene_id "MSTRG.8214";
scaf_00025	transdecoder	CDS	1584086	1584197	.	-	0	transcript_id "MSTRG.8214.1.p2"; gene_id "MSTRG.8214";
scaf_00025	transdecoder	CDS	1584886	1585008	.	-	0	transcript_id "MSTRG.8214.1.p2"; gene_id "MSTRG.8214";
scaf_00025	transdecoder	CDS	1585122	1585249	.	-	2	transcript_id "MSTRG.8214.1.p2"; gene_id "MSTRG.8214";
scaf_00025	transdecoder	CDS	1586099	1586180	.	-	0	transcript_id "MSTRG.8214.1.p2"; gene_id "MSTRG.8214";
scaf_00025	transdecoder	CDS	1587828	1587888	.	-	1	transcript_id "MSTRG.8214.1.p2"; gene_id "MSTRG.8214";
scaf_00025	transdecoder	CDS	1591167	1591282	.	-	0	transcript_id "MSTRG.8214.1.p2"; gene_id "MSTRG.8214";
scaf_00025	transdecoder	CDS	1592496	1592537	.	-	0	transcript_id "MSTRG.8214.1.p2"; gene_id "MSTRG.8214";
scaf_00025	transdecoder	exon	1570375	1575234	.	-	.	transcript_id "MSTRG.8214.3.p1"; gene_id "MSTRG.8214";
scaf_00025	transdecoder	exon	1575442	1575750	.	-	.	transcript_id "MSTRG.8214.3.p1"; gene_id "MSTRG.8214";
scaf_00025	transdecoder	exon	1579731	1579805	.	-	.	transcript_id "MSTRG.8214.3.p1"; gene_id "MSTRG.8214";
scaf_00025	transdecoder	exon	1581770	1582346	.	-	.	transcript_id "MSTRG.8214.3.p1"; gene_id "MSTRG.8214";
scaf_00025	transdecoder	CDS	1575737	1575750	.	-	2	transcript_id "MSTRG.8214.3.p1"; gene_id "MSTRG.8214";
scaf_00025	transdecoder	CDS	1579731	1579805	.	-	2	transcript_id "MSTRG.8214.3.p1"; gene_id "MSTRG.8214";
scaf_00025	transdecoder	CDS	1581770	1582088	.	-	0	transcript_id "MSTRG.8214.3.p1"; gene_id "MSTRG.8214";
scaf_00025	transdecoder	exon	1570476	1575010	.	-	.	transcript_id "MSTRG.8214.4.p2"; gene_id "MSTRG.8214";
scaf_00025	transdecoder	exon	1575245	1575750	.	-	.	transcript_id "MSTRG.8214.4.p2"; gene_id "MSTRG.8214";
scaf_00025	transdecoder	exon	1579731	1579805	.	-	.	transcript_id "MSTRG.8214.4.p2"; gene_id "MSTRG.8214";
scaf_00025	transdecoder	exon	1581770	1581881	.	-	.	transcript_id "MSTRG.8214.4.p2"; gene_id "MSTRG.8214";
scaf_00025	transdecoder	exon	1584086	1584197	.	-	.	transcript_id "MSTRG.8214.4.p2"; gene_id "MSTRG.8214";
scaf_00025	transdecoder	exon	1584886	1585008	.	-	.	transcript_id "MSTRG.8214.4.p2"; gene_id "MSTRG.8214";
scaf_00025	transdecoder	exon	1585122	1585249	.	-	.	transcript_id "MSTRG.8214.4.p2"; gene_id "MSTRG.8214";
scaf_00025	transdecoder	exon	1586099	1586180	.	-	.	transcript_id "MSTRG.8214.4.p2"; gene_id "MSTRG.8214";
scaf_00025	transdecoder	exon	1587828	1587888	.	-	.	transcript_id "MSTRG.8214.4.p2"; gene_id "MSTRG.8214";
scaf_00025	transdecoder	exon	1591167	1591282	.	-	.	transcript_id "MSTRG.8214.4.p2"; gene_id "MSTRG.8214";
scaf_00025	transdecoder	exon	1592496	1592581	.	-	.	transcript_id "MSTRG.8214.4.p2"; gene_id "MSTRG.8214";
scaf_00025	transdecoder	exon	1595303	1596510	.	-	.	transcript_id "MSTRG.8214.4.p2"; gene_id "MSTRG.8214";
scaf_00025	transdecoder	exon	1596528	1596685	.	-	.	transcript_id "MSTRG.8214.4.p2"; gene_id "MSTRG.8214";
scaf_00025	transdecoder	CDS	1575645	1575750	.	-	1	transcript_id "MSTRG.8214.4.p2"; gene_id "MSTRG.8214";
scaf_00025	transdecoder	CDS	1579731	1579805	.	-	1	transcript_id "MSTRG.8214.4.p2"; gene_id "MSTRG.8214";
scaf_00025	transdecoder	CDS	1581770	1581881	.	-	2	transcript_id "MSTRG.8214.4.p2"; gene_id "MSTRG.8214";
scaf_00025	transdecoder	CDS	1584086	1584197	.	-	0	transcript_id "MSTRG.8214.4.p2"; gene_id "MSTRG.8214";
scaf_00025	transdecoder	CDS	1584886	1585008	.	-	0	transcript_id "MSTRG.8214.4.p2"; gene_id "MSTRG.8214";
scaf_00025	transdecoder	CDS	1585122	1585249	.	-	2	transcript_id "MSTRG.8214.4.p2"; gene_id "MSTRG.8214";
scaf_00025	transdecoder	CDS	1586099	1586180	.	-	0	transcript_id "MSTRG.8214.4.p2"; gene_id "MSTRG.8214";
scaf_00025	transdecoder	CDS	1587828	1587888	.	-	1	transcript_id "MSTRG.8214.4.p2"; gene_id "MSTRG.8214";
scaf_00025	transdecoder	CDS	1591167	1591282	.	-	0	transcript_id "MSTRG.8214.4.p2"; gene_id "MSTRG.8214";
scaf_00025	transdecoder	CDS	1592496	1592537	.	-	0	transcript_id "MSTRG.8214.4.p2"; gene_id "MSTRG.8214";
scaf_00025	transdecoder	exon	1574683	1574698	.	-	.	transcript_id "PMZ_0030875-RA.p1"; gene_id "MSTRG.8214";
scaf_00025	transdecoder	exon	1581770	1581881	.	-	.	transcript_id "PMZ_0030875-RA.p1"; gene_id "MSTRG.8214";
scaf_00025	transdecoder	exon	1584086	1584155	.	-	.	transcript_id "PMZ_0030875-RA.p1"; gene_id "MSTRG.8214";
scaf_00025	transdecoder	exon	1584886	1585008	.	-	.	transcript_id "PMZ_0030875-RA.p1"; gene_id "MSTRG.8214";
scaf_00025	transdecoder	exon	1585143	1585249	.	-	.	transcript_id "PMZ_0030875-RA.p1"; gene_id "MSTRG.8214";
scaf_00025	transdecoder	exon	1586099	1586180	.	-	.	transcript_id "PMZ_0030875-RA.p1"; gene_id "MSTRG.8214";
scaf_00025	transdecoder	exon	1591229	1591282	.	-	.	transcript_id "PMZ_0030875-RA.p1"; gene_id "MSTRG.8214";
scaf_00025	transdecoder	exon	1592496	1592673	.	-	.	transcript_id "PMZ_0030875-RA.p1"; gene_id "MSTRG.8214";
scaf_00025	transdecoder	CDS	1574683	1574698	.	-	1	transcript_id "PMZ_0030875-RA.p1"; gene_id "MSTRG.8214";
scaf_00025	transdecoder	CDS	1581770	1581881	.	-	2	transcript_id "PMZ_0030875-RA.p1"; gene_id "MSTRG.8214";
scaf_00025	transdecoder	CDS	1584086	1584155	.	-	0	transcript_id "PMZ_0030875-RA.p1"; gene_id "MSTRG.8214";
scaf_00025	transdecoder	CDS	1584886	1585008	.	-	0	transcript_id "PMZ_0030875-RA.p1"; gene_id "MSTRG.8214";
scaf_00025	transdecoder	CDS	1585143	1585249	.	-	2	transcript_id "PMZ_0030875-RA.p1"; gene_id "MSTRG.8214";
scaf_00025	transdecoder	CDS	1586099	1586180	.	-	0	transcript_id "PMZ_0030875-RA.p1"; gene_id "MSTRG.8214";
scaf_00025	transdecoder	CDS	1591229	1591282	.	-	0	transcript_id "PMZ_0030875-RA.p1"; gene_id "MSTRG.8214";
scaf_00025	transdecoder	CDS	1592496	1592672	.	-	0	transcript_id "PMZ_0030875-RA.p1"; gene_id "MSTRG.8214";
scaf_00025	transdecoder	exon	1615609	1616093	.	+	.	transcript_id "MSTRG.8215.1.p1"; gene_id "MSTRG.8215";
scaf_00025	transdecoder	exon	1621059	1621245	.	+	.	transcript_id "MSTRG.8215.1.p1"; gene_id "MSTRG.8215";
scaf_00025	transdecoder	exon	1623929	1624119	.	+	.	transcript_id "MSTRG.8215.1.p1"; gene_id "MSTRG.8215";
scaf_00025	transdecoder	exon	1625709	1625916	.	+	.	transcript_id "MSTRG.8215.1.p1"; gene_id "MSTRG.8215";
scaf_00025	transdecoder	exon	1628195	1628442	.	+	.	transcript_id "MSTRG.8215.1.p1"; gene_id "MSTRG.8215";
scaf_00025	transdecoder	exon	1630350	1630420	.	+	.	transcript_id "MSTRG.8215.1.p1"; gene_id "MSTRG.8215";
scaf_00025	transdecoder	exon	1633076	1633201	.	+	.	transcript_id "MSTRG.8215.1.p1"; gene_id "MSTRG.8215";
scaf_00025	transdecoder	exon	1634263	1634923	.	+	.	transcript_id "MSTRG.8215.1.p1"; gene_id "MSTRG.8215";
scaf_00025	transdecoder	exon	1635631	1640202	.	+	.	transcript_id "MSTRG.8215.1.p1"; gene_id "MSTRG.8215";
scaf_00025	transdecoder	CDS	1615815	1616093	.	+	0	transcript_id "MSTRG.8215.1.p1"; gene_id "MSTRG.8215";
scaf_00025	transdecoder	CDS	1621059	1621245	.	+	0	transcript_id "MSTRG.8215.1.p1"; gene_id "MSTRG.8215";
scaf_00025	transdecoder	CDS	1623929	1624119	.	+	2	transcript_id "MSTRG.8215.1.p1"; gene_id "MSTRG.8215";
scaf_00025	transdecoder	CDS	1625709	1625916	.	+	0	transcript_id "MSTRG.8215.1.p1"; gene_id "MSTRG.8215";
scaf_00025	transdecoder	CDS	1628195	1628442	.	+	2	transcript_id "MSTRG.8215.1.p1"; gene_id "MSTRG.8215";
scaf_00025	transdecoder	CDS	1630350	1630352	.	+	0	transcript_id "MSTRG.8215.1.p1"; gene_id "MSTRG.8215";
scaf_00025	transdecoder	exon	1615703	1616093	.	+	.	transcript_id "MSTRG.8215.2.p1"; gene_id "MSTRG.8215";
scaf_00025	transdecoder	exon	1621059	1621245	.	+	.	transcript_id "MSTRG.8215.2.p1"; gene_id "MSTRG.8215";
scaf_00025	transdecoder	exon	1623929	1624119	.	+	.	transcript_id "MSTRG.8215.2.p1"; gene_id "MSTRG.8215";
scaf_00025	transdecoder	exon	1625709	1625916	.	+	.	transcript_id "MSTRG.8215.2.p1"; gene_id "MSTRG.8215";
scaf_00025	transdecoder	exon	1628195	1628442	.	+	.	transcript_id "MSTRG.8215.2.p1"; gene_id "MSTRG.8215";
scaf_00025	transdecoder	exon	1630350	1630420	.	+	.	transcript_id "MSTRG.8215.2.p1"; gene_id "MSTRG.8215";
scaf_00025	transdecoder	exon	1633076	1633201	.	+	.	transcript_id "MSTRG.8215.2.p1"; gene_id "MSTRG.8215";
scaf_00025	transdecoder	exon	1634263	1635015	.	+	.	transcript_id "MSTRG.8215.2.p1"; gene_id "MSTRG.8215";
scaf_00025	transdecoder	exon	1635132	1635216	.	+	.	transcript_id "MSTRG.8215.2.p1"; gene_id "MSTRG.8215";
scaf_00025	transdecoder	CDS	1615815	1616093	.	+	0	transcript_id "MSTRG.8215.2.p1"; gene_id "MSTRG.8215";
scaf_00025	transdecoder	CDS	1621059	1621245	.	+	0	transcript_id "MSTRG.8215.2.p1"; gene_id "MSTRG.8215";
scaf_00025	transdecoder	CDS	1623929	1624119	.	+	2	transcript_id "MSTRG.8215.2.p1"; gene_id "MSTRG.8215";
scaf_00025	transdecoder	CDS	1625709	1625916	.	+	0	transcript_id "MSTRG.8215.2.p1"; gene_id "MSTRG.8215";
scaf_00025	transdecoder	CDS	1628195	1628442	.	+	2	transcript_id "MSTRG.8215.2.p1"; gene_id "MSTRG.8215";
scaf_00025	transdecoder	CDS	1630350	1630352	.	+	0	transcript_id "MSTRG.8215.2.p1"; gene_id "MSTRG.8215";
scaf_00025	transdecoder	exon	1615833	1616039	.	+	.	transcript_id "PMZ_0030876-RA.p2"; gene_id "MSTRG.8215";
scaf_00025	transdecoder	exon	1621059	1621245	.	+	.	transcript_id "PMZ_0030876-RA.p2"; gene_id "MSTRG.8215";
scaf_00025	transdecoder	exon	1623929	1624119	.	+	.	transcript_id "PMZ_0030876-RA.p2"; gene_id "MSTRG.8215";
scaf_00025	transdecoder	exon	1625709	1625916	.	+	.	transcript_id "PMZ_0030876-RA.p2"; gene_id "MSTRG.8215";
scaf_00025	transdecoder	exon	1628250	1628442	.	+	.	transcript_id "PMZ_0030876-RA.p2"; gene_id "MSTRG.8215";
scaf_00025	transdecoder	exon	1630350	1630420	.	+	.	transcript_id "PMZ_0030876-RA.p2"; gene_id "MSTRG.8215";
scaf_00025	transdecoder	exon	1634263	1634565	.	+	.	transcript_id "PMZ_0030876-RA.p2"; gene_id "MSTRG.8215";
scaf_00025	transdecoder	CDS	1615833	1616039	.	+	0	transcript_id "PMZ_0030876-RA.p2"; gene_id "MSTRG.8215";
scaf_00025	transdecoder	CDS	1621059	1621245	.	+	0	transcript_id "PMZ_0030876-RA.p2"; gene_id "MSTRG.8215";
scaf_00025	transdecoder	CDS	1623929	1624119	.	+	2	transcript_id "PMZ_0030876-RA.p2"; gene_id "MSTRG.8215";
scaf_00025	transdecoder	CDS	1625709	1625916	.	+	0	transcript_id "PMZ_0030876-RA.p2"; gene_id "MSTRG.8215";
scaf_00025	transdecoder	CDS	1628250	1628442	.	+	2	transcript_id "PMZ_0030876-RA.p2"; gene_id "MSTRG.8215";
scaf_00025	transdecoder	CDS	1630350	1630420	.	+	1	transcript_id "PMZ_0030876-RA.p2"; gene_id "MSTRG.8215";
scaf_00025	transdecoder	CDS	1634263	1634264	.	+	2	transcript_id "PMZ_0030876-RA.p2"; gene_id "MSTRG.8215";
scaf_00025	transdecoder	exon	1644553	1644628	.	+	.	transcript_id "PMZ_0042979-RA.p1"; gene_id "MSTRG.8216";
scaf_00025	transdecoder	exon	1651653	1651779	.	+	.	transcript_id "PMZ_0042979-RA.p1"; gene_id "MSTRG.8216";
scaf_00025	transdecoder	exon	1653138	1653213	.	+	.	transcript_id "PMZ_0042979-RA.p1"; gene_id "MSTRG.8216";
scaf_00025	transdecoder	exon	1656660	1656758	.	+	.	transcript_id "PMZ_0042979-RA.p1"; gene_id "MSTRG.8216";
scaf_00025	transdecoder	exon	1658398	1658469	.	+	.	transcript_id "PMZ_0042979-RA.p1"; gene_id "MSTRG.8216";
scaf_00025	transdecoder	exon	1659411	1659509	.	+	.	transcript_id "PMZ_0042979-RA.p1"; gene_id "MSTRG.8216";
scaf_00025	transdecoder	exon	1660820	1661080	.	+	.	transcript_id "PMZ_0042979-RA.p1"; gene_id "MSTRG.8216";
scaf_00025	transdecoder	exon	1664863	1664943	.	+	.	transcript_id "PMZ_0042979-RA.p1"; gene_id "MSTRG.8216";
scaf_00025	transdecoder	exon	1669136	1669372	.	+	.	transcript_id "PMZ_0042979-RA.p1"; gene_id "MSTRG.8216";
scaf_00025	transdecoder	exon	1672809	1672821	.	+	.	transcript_id "PMZ_0042979-RA.p1"; gene_id "MSTRG.8216";
scaf_00025	transdecoder	exon	1672933	1673067	.	+	.	transcript_id "PMZ_0042979-RA.p1"; gene_id "MSTRG.8216";
scaf_00025	transdecoder	exon	1673321	1673874	.	+	.	transcript_id "PMZ_0042979-RA.p1"; gene_id "MSTRG.8216";
scaf_00025	transdecoder	exon	1674613	1674665	.	+	.	transcript_id "PMZ_0042979-RA.p1"; gene_id "MSTRG.8216";
scaf_00025	transdecoder	exon	1689047	1689185	.	+	.	transcript_id "PMZ_0042979-RA.p1"; gene_id "MSTRG.8216";
scaf_00025	transdecoder	exon	1690908	1690952	.	+	.	transcript_id "PMZ_0042979-RA.p1"; gene_id "MSTRG.8216";
scaf_00025	transdecoder	exon	1697440	1697580	.	+	.	transcript_id "PMZ_0042979-RA.p1"; gene_id "MSTRG.8216";
scaf_00025	transdecoder	CDS	1644553	1644628	.	+	0	transcript_id "PMZ_0042979-RA.p1"; gene_id "MSTRG.8216";
scaf_00025	transdecoder	CDS	1651653	1651779	.	+	2	transcript_id "PMZ_0042979-RA.p1"; gene_id "MSTRG.8216";
scaf_00025	transdecoder	CDS	1653138	1653213	.	+	1	transcript_id "PMZ_0042979-RA.p1"; gene_id "MSTRG.8216";
scaf_00025	transdecoder	CDS	1656660	1656758	.	+	0	transcript_id "PMZ_0042979-RA.p1"; gene_id "MSTRG.8216";
scaf_00025	transdecoder	CDS	1658398	1658469	.	+	0	transcript_id "PMZ_0042979-RA.p1"; gene_id "MSTRG.8216";
scaf_00025	transdecoder	CDS	1659411	1659509	.	+	0	transcript_id "PMZ_0042979-RA.p1"; gene_id "MSTRG.8216";
scaf_00025	transdecoder	CDS	1660820	1661080	.	+	0	transcript_id "PMZ_0042979-RA.p1"; gene_id "MSTRG.8216";
scaf_00025	transdecoder	CDS	1664863	1664943	.	+	0	transcript_id "PMZ_0042979-RA.p1"; gene_id "MSTRG.8216";
scaf_00025	transdecoder	CDS	1669136	1669372	.	+	0	transcript_id "PMZ_0042979-RA.p1"; gene_id "MSTRG.8216";
scaf_00025	transdecoder	CDS	1672809	1672821	.	+	0	transcript_id "PMZ_0042979-RA.p1"; gene_id "MSTRG.8216";
scaf_00025	transdecoder	CDS	1672933	1673067	.	+	2	transcript_id "PMZ_0042979-RA.p1"; gene_id "MSTRG.8216";
scaf_00025	transdecoder	CDS	1673321	1673874	.	+	2	transcript_id "PMZ_0042979-RA.p1"; gene_id "MSTRG.8216";
scaf_00025	transdecoder	CDS	1674613	1674665	.	+	0	transcript_id "PMZ_0042979-RA.p1"; gene_id "MSTRG.8216";
scaf_00025	transdecoder	CDS	1689047	1689185	.	+	1	transcript_id "PMZ_0042979-RA.p1"; gene_id "MSTRG.8216";
scaf_00025	transdecoder	CDS	1690908	1690952	.	+	0	transcript_id "PMZ_0042979-RA.p1"; gene_id "MSTRG.8216";
scaf_00025	transdecoder	CDS	1697440	1697580	.	+	0	transcript_id "PMZ_0042979-RA.p1"; gene_id "MSTRG.8216";
scaf_00025	transdecoder	exon	1698316	1698645	.	-	.	transcript_id "MSTRG.8206.1.p1"; gene_id "MSTRG.8206";
scaf_00025	transdecoder	exon	1698862	1698960	.	-	.	transcript_id "MSTRG.8206.1.p1"; gene_id "MSTRG.8206";
scaf_00025	transdecoder	exon	1699231	1699421	.	-	.	transcript_id "MSTRG.8206.1.p1"; gene_id "MSTRG.8206";
scaf_00025	transdecoder	exon	1701529	1701629	.	-	.	transcript_id "MSTRG.8206.1.p1"; gene_id "MSTRG.8206";
scaf_00025	transdecoder	exon	1703441	1703483	.	-	.	transcript_id "MSTRG.8206.1.p1"; gene_id "MSTRG.8206";
scaf_00025	transdecoder	exon	1705330	1705383	.	-	.	transcript_id "MSTRG.8206.1.p1"; gene_id "MSTRG.8206";
scaf_00025	transdecoder	exon	1706300	1706361	.	-	.	transcript_id "MSTRG.8206.1.p1"; gene_id "MSTRG.8206";
scaf_00025	transdecoder	exon	1709037	1709101	.	-	.	transcript_id "MSTRG.8206.1.p1"; gene_id "MSTRG.8206";
scaf_00025	transdecoder	exon	1709725	1709810	.	-	.	transcript_id "MSTRG.8206.1.p1"; gene_id "MSTRG.8206";
scaf_00025	transdecoder	exon	1711182	1711251	.	-	.	transcript_id "MSTRG.8206.1.p1"; gene_id "MSTRG.8206";
scaf_00025	transdecoder	exon	1712546	1712683	.	-	.	transcript_id "MSTRG.8206.1.p1"; gene_id "MSTRG.8206";
scaf_00025	transdecoder	exon	1714031	1714107	.	-	.	transcript_id "MSTRG.8206.1.p1"; gene_id "MSTRG.8206";
scaf_00025	transdecoder	exon	1715200	1715304	.	-	.	transcript_id "MSTRG.8206.1.p1"; gene_id "MSTRG.8206";
scaf_00025	transdecoder	CDS	1699405	1699421	.	-	2	transcript_id "MSTRG.8206.1.p1"; gene_id "MSTRG.8206";
scaf_00025	transdecoder	CDS	1701529	1701629	.	-	1	transcript_id "MSTRG.8206.1.p1"; gene_id "MSTRG.8206";
scaf_00025	transdecoder	CDS	1703441	1703483	.	-	2	transcript_id "MSTRG.8206.1.p1"; gene_id "MSTRG.8206";
scaf_00025	transdecoder	CDS	1705330	1705383	.	-	2	transcript_id "MSTRG.8206.1.p1"; gene_id "MSTRG.8206";
scaf_00025	transdecoder	CDS	1706300	1706361	.	-	1	transcript_id "MSTRG.8206.1.p1"; gene_id "MSTRG.8206";
scaf_00025	transdecoder	CDS	1709037	1709101	.	-	0	transcript_id "MSTRG.8206.1.p1"; gene_id "MSTRG.8206";
scaf_00025	transdecoder	CDS	1709725	1709810	.	-	2	transcript_id "MSTRG.8206.1.p1"; gene_id "MSTRG.8206";
scaf_00025	transdecoder	CDS	1711182	1711251	.	-	0	transcript_id "MSTRG.8206.1.p1"; gene_id "MSTRG.8206";
scaf_00025	transdecoder	CDS	1712546	1712683	.	-	0	transcript_id "MSTRG.8206.1.p1"; gene_id "MSTRG.8206";
scaf_00025	transdecoder	CDS	1714031	1714107	.	-	2	transcript_id "MSTRG.8206.1.p1"; gene_id "MSTRG.8206";
scaf_00025	transdecoder	CDS	1715200	1715302	.	-	0	transcript_id "MSTRG.8206.1.p1"; gene_id "MSTRG.8206";
scaf_00025	transdecoder	exon	1699337	1699421	.	-	.	transcript_id "PMZ_0048307-RA.p1"; gene_id "MSTRG.8206";
scaf_00025	transdecoder	exon	1701529	1701629	.	-	.	transcript_id "PMZ_0048307-RA.p1"; gene_id "MSTRG.8206";
scaf_00025	transdecoder	exon	1703441	1703483	.	-	.	transcript_id "PMZ_0048307-RA.p1"; gene_id "MSTRG.8206";
scaf_00025	transdecoder	exon	1705330	1705383	.	-	.	transcript_id "PMZ_0048307-RA.p1"; gene_id "MSTRG.8206";
scaf_00025	transdecoder	exon	1706300	1706361	.	-	.	transcript_id "PMZ_0048307-RA.p1"; gene_id "MSTRG.8206";
scaf_00025	transdecoder	exon	1709037	1709086	.	-	.	transcript_id "PMZ_0048307-RA.p1"; gene_id "MSTRG.8206";
scaf_00025	transdecoder	CDS	1699405	1699421	.	-	2	transcript_id "PMZ_0048307-RA.p1"; gene_id "MSTRG.8206";
scaf_00025	transdecoder	CDS	1701529	1701629	.	-	1	transcript_id "PMZ_0048307-RA.p1"; gene_id "MSTRG.8206";
scaf_00025	transdecoder	CDS	1703441	1703483	.	-	2	transcript_id "PMZ_0048307-RA.p1"; gene_id "MSTRG.8206";
scaf_00025	transdecoder	CDS	1705330	1705383	.	-	2	transcript_id "PMZ_0048307-RA.p1"; gene_id "MSTRG.8206";
scaf_00025	transdecoder	CDS	1706300	1706361	.	-	1	transcript_id "PMZ_0048307-RA.p1"; gene_id "MSTRG.8206";
scaf_00025	transdecoder	CDS	1709037	1709086	.	-	0	transcript_id "PMZ_0048307-RA.p1"; gene_id "MSTRG.8206";
scaf_00025	transdecoder	exon	1717997	1718245	.	-	.	transcript_id "MSTRG.8224.1.p1"; gene_id "MSTRG.8224";
scaf_00025	transdecoder	exon	1718905	1719075	.	-	.	transcript_id "MSTRG.8224.1.p1"; gene_id "MSTRG.8224";
scaf_00025	transdecoder	exon	1719780	1719893	.	-	.	transcript_id "MSTRG.8224.1.p1"; gene_id "MSTRG.8224";
scaf_00025	transdecoder	exon	1724465	1724588	.	-	.	transcript_id "MSTRG.8224.1.p1"; gene_id "MSTRG.8224";
scaf_00025	transdecoder	exon	1726751	1726811	.	-	.	transcript_id "MSTRG.8224.1.p1"; gene_id "MSTRG.8224";
scaf_00025	transdecoder	exon	1729140	1729251	.	-	.	transcript_id "MSTRG.8224.1.p1"; gene_id "MSTRG.8224";
scaf_00025	transdecoder	exon	1730114	1730273	.	-	.	transcript_id "MSTRG.8224.1.p1"; gene_id "MSTRG.8224";
scaf_00025	transdecoder	exon	1732583	1732658	.	-	.	transcript_id "MSTRG.8224.1.p1"; gene_id "MSTRG.8224";
scaf_00025	transdecoder	exon	1736075	1736279	.	-	.	transcript_id "MSTRG.8224.1.p1"; gene_id "MSTRG.8224";
scaf_00025	transdecoder	exon	1736759	1736853	.	-	.	transcript_id "MSTRG.8224.1.p1"; gene_id "MSTRG.8224";
scaf_00025	transdecoder	exon	1737962	1738096	.	-	.	transcript_id "MSTRG.8224.1.p1"; gene_id "MSTRG.8224";
scaf_00025	transdecoder	exon	1738725	1738978	.	-	.	transcript_id "MSTRG.8224.1.p1"; gene_id "MSTRG.8224";
scaf_00025	transdecoder	exon	1740170	1740320	.	-	.	transcript_id "MSTRG.8224.1.p1"; gene_id "MSTRG.8224";
scaf_00025	transdecoder	exon	1740431	1740577	.	-	.	transcript_id "MSTRG.8224.1.p1"; gene_id "MSTRG.8224";
scaf_00025	transdecoder	exon	1741087	1741240	.	-	.	transcript_id "MSTRG.8224.1.p1"; gene_id "MSTRG.8224";
scaf_00025	transdecoder	exon	1741614	1741741	.	-	.	transcript_id "MSTRG.8224.1.p1"; gene_id "MSTRG.8224";
scaf_00025	transdecoder	exon	1744371	1744583	.	-	.	transcript_id "MSTRG.8224.1.p1"; gene_id "MSTRG.8224";
scaf_00025	transdecoder	exon	1745257	1745472	.	-	.	transcript_id "MSTRG.8224.1.p1"; gene_id "MSTRG.8224";
scaf_00025	transdecoder	exon	1746202	1746319	.	-	.	transcript_id "MSTRG.8224.1.p1"; gene_id "MSTRG.8224";
scaf_00025	transdecoder	exon	1746969	1747164	.	-	.	transcript_id "MSTRG.8224.1.p1"; gene_id "MSTRG.8224";
scaf_00025	transdecoder	exon	1747634	1747756	.	-	.	transcript_id "MSTRG.8224.1.p1"; gene_id "MSTRG.8224";
scaf_00025	transdecoder	CDS	1730161	1730273	.	-	2	transcript_id "MSTRG.8224.1.p1"; gene_id "MSTRG.8224";
scaf_00025	transdecoder	CDS	1732583	1732658	.	-	0	transcript_id "MSTRG.8224.1.p1"; gene_id "MSTRG.8224";
scaf_00025	transdecoder	CDS	1736075	1736279	.	-	1	transcript_id "MSTRG.8224.1.p1"; gene_id "MSTRG.8224";
scaf_00025	transdecoder	CDS	1736759	1736853	.	-	0	transcript_id "MSTRG.8224.1.p1"; gene_id "MSTRG.8224";
scaf_00025	transdecoder	CDS	1737962	1738096	.	-	0	transcript_id "MSTRG.8224.1.p1"; gene_id "MSTRG.8224";
scaf_00025	transdecoder	CDS	1738725	1738978	.	-	2	transcript_id "MSTRG.8224.1.p1"; gene_id "MSTRG.8224";
scaf_00025	transdecoder	CDS	1740170	1740320	.	-	0	transcript_id "MSTRG.8224.1.p1"; gene_id "MSTRG.8224";
scaf_00025	transdecoder	CDS	1740431	1740577	.	-	0	transcript_id "MSTRG.8224.1.p1"; gene_id "MSTRG.8224";
scaf_00025	transdecoder	CDS	1741087	1741240	.	-	1	transcript_id "MSTRG.8224.1.p1"; gene_id "MSTRG.8224";
scaf_00025	transdecoder	CDS	1741614	1741741	.	-	0	transcript_id "MSTRG.8224.1.p1"; gene_id "MSTRG.8224";
scaf_00025	transdecoder	CDS	1744371	1744583	.	-	0	transcript_id "MSTRG.8224.1.p1"; gene_id "MSTRG.8224";
scaf_00025	transdecoder	CDS	1745257	1745472	.	-	0	transcript_id "MSTRG.8224.1.p1"; gene_id "MSTRG.8224";
scaf_00025	transdecoder	CDS	1746202	1746319	.	-	1	transcript_id "MSTRG.8224.1.p1"; gene_id "MSTRG.8224";
scaf_00025	transdecoder	CDS	1746969	1747093	.	-	0	transcript_id "MSTRG.8224.1.p1"; gene_id "MSTRG.8224";
scaf_00025	transdecoder	exon	1718018	1718182	.	-	.	transcript_id "PMZ_0034067-RA.p1"; gene_id "MSTRG.8224";
scaf_00025	transdecoder	exon	1718905	1719075	.	-	.	transcript_id "PMZ_0034067-RA.p1"; gene_id "MSTRG.8224";
scaf_00025	transdecoder	exon	1719780	1719893	.	-	.	transcript_id "PMZ_0034067-RA.p1"; gene_id "MSTRG.8224";
scaf_00025	transdecoder	exon	1730114	1730232	.	-	.	transcript_id "PMZ_0034067-RA.p1"; gene_id "MSTRG.8224";
scaf_00025	transdecoder	exon	1732583	1732658	.	-	.	transcript_id "PMZ_0034067-RA.p1"; gene_id "MSTRG.8224";
scaf_00025	transdecoder	exon	1736075	1736279	.	-	.	transcript_id "PMZ_0034067-RA.p1"; gene_id "MSTRG.8224";
scaf_00025	transdecoder	exon	1737942	1738096	.	-	.	transcript_id "PMZ_0034067-RA.p1"; gene_id "MSTRG.8224";
scaf_00025	transdecoder	exon	1738725	1738967	.	-	.	transcript_id "PMZ_0034067-RA.p1"; gene_id "MSTRG.8224";
scaf_00025	transdecoder	exon	1740207	1740320	.	-	.	transcript_id "PMZ_0034067-RA.p1"; gene_id "MSTRG.8224";
scaf_00025	transdecoder	exon	1740431	1740577	.	-	.	transcript_id "PMZ_0034067-RA.p1"; gene_id "MSTRG.8224";
scaf_00025	transdecoder	exon	1741087	1741194	.	-	.	transcript_id "PMZ_0034067-RA.p1"; gene_id "MSTRG.8224";
scaf_00025	transdecoder	CDS	1718018	1718182	.	-	0	transcript_id "PMZ_0034067-RA.p1"; gene_id "MSTRG.8224";
scaf_00025	transdecoder	CDS	1718905	1719075	.	-	0	transcript_id "PMZ_0034067-RA.p1"; gene_id "MSTRG.8224";
scaf_00025	transdecoder	CDS	1719780	1719893	.	-	0	transcript_id "PMZ_0034067-RA.p1"; gene_id "MSTRG.8224";
scaf_00025	transdecoder	CDS	1730114	1730232	.	-	2	transcript_id "PMZ_0034067-RA.p1"; gene_id "MSTRG.8224";
scaf_00025	transdecoder	CDS	1732583	1732658	.	-	0	transcript_id "PMZ_0034067-RA.p1"; gene_id "MSTRG.8224";
scaf_00025	transdecoder	CDS	1736075	1736279	.	-	1	transcript_id "PMZ_0034067-RA.p1"; gene_id "MSTRG.8224";
scaf_00025	transdecoder	CDS	1737942	1738096	.	-	0	transcript_id "PMZ_0034067-RA.p1"; gene_id "MSTRG.8224";
scaf_00025	transdecoder	CDS	1738725	1738967	.	-	0	transcript_id "PMZ_0034067-RA.p1"; gene_id "MSTRG.8224";
scaf_00025	transdecoder	CDS	1740207	1740320	.	-	0	transcript_id "PMZ_0034067-RA.p1"; gene_id "MSTRG.8224";
scaf_00025	transdecoder	CDS	1740431	1740577	.	-	0	transcript_id "PMZ_0034067-RA.p1"; gene_id "MSTRG.8224";
scaf_00025	transdecoder	CDS	1741087	1741194	.	-	0	transcript_id "PMZ_0034067-RA.p1"; gene_id "MSTRG.8224";
scaf_00025	transdecoder	exon	1723486	1723585	.	+	.	transcript_id "MSTRG.8226.1.p3"; gene_id "MSTRG.8226";
scaf_00025	transdecoder	exon	1723934	1724272	.	+	.	transcript_id "MSTRG.8226.1.p3"; gene_id "MSTRG.8226";
scaf_00025	transdecoder	CDS	1723487	1723585	.	+	0	transcript_id "MSTRG.8226.1.p3"; gene_id "MSTRG.8226";
scaf_00025	transdecoder	CDS	1723934	1724272	.	+	0	transcript_id "MSTRG.8226.1.p3"; gene_id "MSTRG.8226";
scaf_00025	transdecoder	exon	1741610	1741678	.	-	.	transcript_id "PMZ_0042980-RA.p2"; gene_id "MSTRG.8224";
scaf_00025	transdecoder	exon	1744371	1744583	.	-	.	transcript_id "PMZ_0042980-RA.p2"; gene_id "MSTRG.8224";
scaf_00025	transdecoder	exon	1745257	1745472	.	-	.	transcript_id "PMZ_0042980-RA.p2"; gene_id "MSTRG.8224";
scaf_00025	transdecoder	exon	1746202	1746319	.	-	.	transcript_id "PMZ_0042980-RA.p2"; gene_id "MSTRG.8224";
scaf_00025	transdecoder	exon	1746969	1747164	.	-	.	transcript_id "PMZ_0042980-RA.p2"; gene_id "MSTRG.8224";
scaf_00025	transdecoder	exon	1747634	1747758	.	-	.	transcript_id "PMZ_0042980-RA.p2"; gene_id "MSTRG.8224";
scaf_00025	transdecoder	CDS	1741610	1741678	.	-	0	transcript_id "PMZ_0042980-RA.p2"; gene_id "MSTRG.8224";
scaf_00025	transdecoder	CDS	1744371	1744583	.	-	0	transcript_id "PMZ_0042980-RA.p2"; gene_id "MSTRG.8224";
scaf_00025	transdecoder	CDS	1745257	1745472	.	-	0	transcript_id "PMZ_0042980-RA.p2"; gene_id "MSTRG.8224";
scaf_00025	transdecoder	CDS	1746202	1746319	.	-	1	transcript_id "PMZ_0042980-RA.p2"; gene_id "MSTRG.8224";
scaf_00025	transdecoder	CDS	1746969	1747164	.	-	2	transcript_id "PMZ_0042980-RA.p2"; gene_id "MSTRG.8224";
scaf_00025	transdecoder	CDS	1747634	1747757	.	-	0	transcript_id "PMZ_0042980-RA.p2"; gene_id "MSTRG.8224";
scaf_00025	transdecoder	exon	1747020	1747111	.	+	.	transcript_id "PMZ_0042981-RA.p1"; gene_id "MSTRG.8227";
scaf_00025	transdecoder	exon	1753095	1753293	.	+	.	transcript_id "PMZ_0042981-RA.p1"; gene_id "MSTRG.8227";
scaf_00025	transdecoder	exon	1759447	1759674	.	+	.	transcript_id "PMZ_0042981-RA.p1"; gene_id "MSTRG.8227";
scaf_00025	transdecoder	exon	1761110	1761415	.	+	.	transcript_id "PMZ_0042981-RA.p1"; gene_id "MSTRG.8227";
scaf_00025	transdecoder	exon	1761600	1761870	.	+	.	transcript_id "PMZ_0042981-RA.p1"; gene_id "MSTRG.8227";
scaf_00025	transdecoder	exon	1762393	1762469	.	+	.	transcript_id "PMZ_0042981-RA.p1"; gene_id "MSTRG.8227";
scaf_00025	transdecoder	exon	1762792	1762890	.	+	.	transcript_id "PMZ_0042981-RA.p1"; gene_id "MSTRG.8227";
scaf_00025	transdecoder	exon	1763144	1763266	.	+	.	transcript_id "PMZ_0042981-RA.p1"; gene_id "MSTRG.8227";
scaf_00025	transdecoder	exon	1763845	1764020	.	+	.	transcript_id "PMZ_0042981-RA.p1"; gene_id "MSTRG.8227";
scaf_00025	transdecoder	exon	1765251	1765389	.	+	.	transcript_id "PMZ_0042981-RA.p1"; gene_id "MSTRG.8227";
scaf_00025	transdecoder	exon	1766314	1766484	.	+	.	transcript_id "PMZ_0042981-RA.p1"; gene_id "MSTRG.8227";
scaf_00025	transdecoder	exon	1768835	1768910	.	+	.	transcript_id "PMZ_0042981-RA.p1"; gene_id "MSTRG.8227";
scaf_00025	transdecoder	exon	1769899	1770162	.	+	.	transcript_id "PMZ_0042981-RA.p1"; gene_id "MSTRG.8227";
scaf_00025	transdecoder	exon	1771254	1771345	.	+	.	transcript_id "PMZ_0042981-RA.p1"; gene_id "MSTRG.8227";
scaf_00025	transdecoder	exon	1776576	1776644	.	+	.	transcript_id "PMZ_0042981-RA.p1"; gene_id "MSTRG.8227";
scaf_00025	transdecoder	exon	1777724	1777874	.	+	.	transcript_id "PMZ_0042981-RA.p1"; gene_id "MSTRG.8227";
scaf_00025	transdecoder	exon	1782864	1782979	.	+	.	transcript_id "PMZ_0042981-RA.p1"; gene_id "MSTRG.8227";
scaf_00025	transdecoder	exon	1785639	1785652	.	+	.	transcript_id "PMZ_0042981-RA.p1"; gene_id "MSTRG.8227";
scaf_00025	transdecoder	exon	1787391	1787714	.	+	.	transcript_id "PMZ_0042981-RA.p1"; gene_id "MSTRG.8227";
scaf_00025	transdecoder	exon	1788428	1788446	.	+	.	transcript_id "PMZ_0042981-RA.p1"; gene_id "MSTRG.8227";
scaf_00025	transdecoder	exon	1789037	1789169	.	+	.	transcript_id "PMZ_0042981-RA.p1"; gene_id "MSTRG.8227";
scaf_00025	transdecoder	exon	1789695	1789871	.	+	.	transcript_id "PMZ_0042981-RA.p1"; gene_id "MSTRG.8227";
scaf_00025	transdecoder	exon	1790117	1790595	.	+	.	transcript_id "PMZ_0042981-RA.p1"; gene_id "MSTRG.8227";
scaf_00025	transdecoder	exon	1790682	1790973	.	+	.	transcript_id "PMZ_0042981-RA.p1"; gene_id "MSTRG.8227";
scaf_00025	transdecoder	exon	1794380	1794604	.	+	.	transcript_id "PMZ_0042981-RA.p1"; gene_id "MSTRG.8227";
scaf_00025	transdecoder	exon	1801177	1801281	.	+	.	transcript_id "PMZ_0042981-RA.p1"; gene_id "MSTRG.8227";
scaf_00025	transdecoder	exon	1803800	1804022	.	+	.	transcript_id "PMZ_0042981-RA.p1"; gene_id "MSTRG.8227";
scaf_00025	transdecoder	exon	1810791	1811103	.	+	.	transcript_id "PMZ_0042981-RA.p1"; gene_id "MSTRG.8227";
scaf_00025	transdecoder	exon	1813267	1813526	.	+	.	transcript_id "PMZ_0042981-RA.p1"; gene_id "MSTRG.8227";
scaf_00025	transdecoder	exon	1814852	1815053	.	+	.	transcript_id "PMZ_0042981-RA.p1"; gene_id "MSTRG.8227";
scaf_00025	transdecoder	exon	1815915	1816049	.	+	.	transcript_id "PMZ_0042981-RA.p1"; gene_id "MSTRG.8227";
scaf_00025	transdecoder	exon	1817566	1818185	.	+	.	transcript_id "PMZ_0042981-RA.p1"; gene_id "MSTRG.8227";
scaf_00025	transdecoder	exon	1818959	1819037	.	+	.	transcript_id "PMZ_0042981-RA.p1"; gene_id "MSTRG.8227";
scaf_00025	transdecoder	exon	1823574	1824633	.	+	.	transcript_id "PMZ_0042981-RA.p1"; gene_id "MSTRG.8227";
scaf_00025	transdecoder	CDS	1789076	1789169	.	+	0	transcript_id "PMZ_0042981-RA.p1"; gene_id "MSTRG.8227";
scaf_00025	transdecoder	CDS	1789695	1789871	.	+	2	transcript_id "PMZ_0042981-RA.p1"; gene_id "MSTRG.8227";
scaf_00025	transdecoder	CDS	1790117	1790595	.	+	2	transcript_id "PMZ_0042981-RA.p1"; gene_id "MSTRG.8227";
scaf_00025	transdecoder	CDS	1790682	1790973	.	+	0	transcript_id "PMZ_0042981-RA.p1"; gene_id "MSTRG.8227";
scaf_00025	transdecoder	CDS	1794380	1794604	.	+	2	transcript_id "PMZ_0042981-RA.p1"; gene_id "MSTRG.8227";
scaf_00025	transdecoder	CDS	1801177	1801281	.	+	2	transcript_id "PMZ_0042981-RA.p1"; gene_id "MSTRG.8227";
scaf_00025	transdecoder	CDS	1803800	1804022	.	+	2	transcript_id "PMZ_0042981-RA.p1"; gene_id "MSTRG.8227";
scaf_00025	transdecoder	CDS	1810791	1811103	.	+	1	transcript_id "PMZ_0042981-RA.p1"; gene_id "MSTRG.8227";
scaf_00025	transdecoder	CDS	1813267	1813526	.	+	0	transcript_id "PMZ_0042981-RA.p1"; gene_id "MSTRG.8227";
scaf_00025	transdecoder	CDS	1814852	1815053	.	+	1	transcript_id "PMZ_0042981-RA.p1"; gene_id "MSTRG.8227";
scaf_00025	transdecoder	CDS	1815915	1816049	.	+	0	transcript_id "PMZ_0042981-RA.p1"; gene_id "MSTRG.8227";
scaf_00025	transdecoder	CDS	1817566	1818185	.	+	0	transcript_id "PMZ_0042981-RA.p1"; gene_id "MSTRG.8227";
scaf_00025	transdecoder	CDS	1818959	1819037	.	+	1	transcript_id "PMZ_0042981-RA.p1"; gene_id "MSTRG.8227";
scaf_00025	transdecoder	CDS	1823574	1823711	.	+	0	transcript_id "PMZ_0042981-RA.p1"; gene_id "MSTRG.8227";
scaf_00025	transdecoder	exon	1752648	1753293	.	+	.	transcript_id "MSTRG.8227.2.p1"; gene_id "MSTRG.8227";
scaf_00025	transdecoder	exon	1759447	1759674	.	+	.	transcript_id "MSTRG.8227.2.p1"; gene_id "MSTRG.8227";
scaf_00025	transdecoder	exon	1761110	1761395	.	+	.	transcript_id "MSTRG.8227.2.p1"; gene_id "MSTRG.8227";
scaf_00025	transdecoder	exon	1761600	1761870	.	+	.	transcript_id "MSTRG.8227.2.p1"; gene_id "MSTRG.8227";
scaf_00025	transdecoder	exon	1762393	1762469	.	+	.	transcript_id "MSTRG.8227.2.p1"; gene_id "MSTRG.8227";
scaf_00025	transdecoder	exon	1762792	1762890	.	+	.	transcript_id "MSTRG.8227.2.p1"; gene_id "MSTRG.8227";
scaf_00025	transdecoder	exon	1763144	1763258	.	+	.	transcript_id "MSTRG.8227.2.p1"; gene_id "MSTRG.8227";
scaf_00025	transdecoder	exon	1763845	1764020	.	+	.	transcript_id "MSTRG.8227.2.p1"; gene_id "MSTRG.8227";
scaf_00025	transdecoder	exon	1765251	1765389	.	+	.	transcript_id "MSTRG.8227.2.p1"; gene_id "MSTRG.8227";
scaf_00025	transdecoder	exon	1766314	1766484	.	+	.	transcript_id "MSTRG.8227.2.p1"; gene_id "MSTRG.8227";
scaf_00025	transdecoder	exon	1768835	1769057	.	+	.	transcript_id "MSTRG.8227.2.p1"; gene_id "MSTRG.8227";
scaf_00025	transdecoder	exon	1769899	1770162	.	+	.	transcript_id "MSTRG.8227.2.p1"; gene_id "MSTRG.8227";
scaf_00025	transdecoder	exon	1771254	1771312	.	+	.	transcript_id "MSTRG.8227.2.p1"; gene_id "MSTRG.8227";
scaf_00025	transdecoder	exon	1776576	1776710	.	+	.	transcript_id "MSTRG.8227.2.p1"; gene_id "MSTRG.8227";
scaf_00025	transdecoder	exon	1777724	1777870	.	+	.	transcript_id "MSTRG.8227.2.p1"; gene_id "MSTRG.8227";
scaf_00025	transdecoder	exon	1780975	1781069	.	+	.	transcript_id "MSTRG.8227.2.p1"; gene_id "MSTRG.8227";
scaf_00025	transdecoder	exon	1781625	1781730	.	+	.	transcript_id "MSTRG.8227.2.p1"; gene_id "MSTRG.8227";
scaf_00025	transdecoder	exon	1782844	1782979	.	+	.	transcript_id "MSTRG.8227.2.p1"; gene_id "MSTRG.8227";
scaf_00025	transdecoder	exon	1785639	1785778	.	+	.	transcript_id "MSTRG.8227.2.p1"; gene_id "MSTRG.8227";
scaf_00025	transdecoder	exon	1787391	1787714	.	+	.	transcript_id "MSTRG.8227.2.p1"; gene_id "MSTRG.8227";
scaf_00025	transdecoder	exon	1789003	1789169	.	+	.	transcript_id "MSTRG.8227.2.p1"; gene_id "MSTRG.8227";
scaf_00025	transdecoder	exon	1789695	1789871	.	+	.	transcript_id "MSTRG.8227.2.p1"; gene_id "MSTRG.8227";
scaf_00025	transdecoder	exon	1790117	1791021	.	+	.	transcript_id "MSTRG.8227.2.p1"; gene_id "MSTRG.8227";
scaf_00025	transdecoder	exon	1801177	1801310	.	+	.	transcript_id "MSTRG.8227.2.p1"; gene_id "MSTRG.8227";
scaf_00025	transdecoder	exon	1802355	1802511	.	+	.	transcript_id "MSTRG.8227.2.p1"; gene_id "MSTRG.8227";
scaf_00025	transdecoder	exon	1803800	1804022	.	+	.	transcript_id "MSTRG.8227.2.p1"; gene_id "MSTRG.8227";
scaf_00025	transdecoder	exon	1805034	1805091	.	+	.	transcript_id "MSTRG.8227.2.p1"; gene_id "MSTRG.8227";
scaf_00025	transdecoder	exon	1810791	1811005	.	+	.	transcript_id "MSTRG.8227.2.p1"; gene_id "MSTRG.8227";
scaf_00025	transdecoder	exon	1812325	1812407	.	+	.	transcript_id "MSTRG.8227.2.p1"; gene_id "MSTRG.8227";
scaf_00025	transdecoder	exon	1813267	1813394	.	+	.	transcript_id "MSTRG.8227.2.p1"; gene_id "MSTRG.8227";
scaf_00025	transdecoder	exon	1814852	1815053	.	+	.	transcript_id "MSTRG.8227.2.p1"; gene_id "MSTRG.8227";
scaf_00025	transdecoder	exon	1815915	1816049	.	+	.	transcript_id "MSTRG.8227.2.p1"; gene_id "MSTRG.8227";
scaf_00025	transdecoder	exon	1817566	1818185	.	+	.	transcript_id "MSTRG.8227.2.p1"; gene_id "MSTRG.8227";
scaf_00025	transdecoder	exon	1818959	1819037	.	+	.	transcript_id "MSTRG.8227.2.p1"; gene_id "MSTRG.8227";
scaf_00025	transdecoder	exon	1819875	1819968	.	+	.	transcript_id "MSTRG.8227.2.p1"; gene_id "MSTRG.8227";
scaf_00025	transdecoder	exon	1820464	1820614	.	+	.	transcript_id "MSTRG.8227.2.p1"; gene_id "MSTRG.8227";
scaf_00025	transdecoder	exon	1822131	1822275	.	+	.	transcript_id "MSTRG.8227.2.p1"; gene_id "MSTRG.8227";
scaf_00025	transdecoder	exon	1823574	1825481	.	+	.	transcript_id "MSTRG.8227.2.p1"; gene_id "MSTRG.8227";
scaf_00025	transdecoder	CDS	1810918	1811005	.	+	0	transcript_id "MSTRG.8227.2.p1"; gene_id "MSTRG.8227";
scaf_00025	transdecoder	CDS	1812325	1812407	.	+	2	transcript_id "MSTRG.8227.2.p1"; gene_id "MSTRG.8227";
scaf_00025	transdecoder	CDS	1813267	1813394	.	+	0	transcript_id "MSTRG.8227.2.p1"; gene_id "MSTRG.8227";
scaf_00025	transdecoder	CDS	1814852	1815053	.	+	1	transcript_id "MSTRG.8227.2.p1"; gene_id "MSTRG.8227";
scaf_00025	transdecoder	CDS	1815915	1816049	.	+	0	transcript_id "MSTRG.8227.2.p1"; gene_id "MSTRG.8227";
scaf_00025	transdecoder	CDS	1817566	1818185	.	+	0	transcript_id "MSTRG.8227.2.p1"; gene_id "MSTRG.8227";
scaf_00025	transdecoder	CDS	1818959	1819037	.	+	1	transcript_id "MSTRG.8227.2.p1"; gene_id "MSTRG.8227";
scaf_00025	transdecoder	CDS	1819875	1819968	.	+	0	transcript_id "MSTRG.8227.2.p1"; gene_id "MSTRG.8227";
scaf_00025	transdecoder	CDS	1820464	1820614	.	+	2	transcript_id "MSTRG.8227.2.p1"; gene_id "MSTRG.8227";
scaf_00025	transdecoder	CDS	1822131	1822275	.	+	1	transcript_id "MSTRG.8227.2.p1"; gene_id "MSTRG.8227";
scaf_00025	transdecoder	CDS	1823574	1823711	.	+	0	transcript_id "MSTRG.8227.2.p1"; gene_id "MSTRG.8227";
scaf_00025	transdecoder	exon	1752696	1753293	.	+	.	transcript_id "MSTRG.8227.3.p1"; gene_id "MSTRG.8227";
scaf_00025	transdecoder	exon	1759447	1759674	.	+	.	transcript_id "MSTRG.8227.3.p1"; gene_id "MSTRG.8227";
scaf_00025	transdecoder	exon	1761110	1761395	.	+	.	transcript_id "MSTRG.8227.3.p1"; gene_id "MSTRG.8227";
scaf_00025	transdecoder	exon	1761600	1761870	.	+	.	transcript_id "MSTRG.8227.3.p1"; gene_id "MSTRG.8227";
scaf_00025	transdecoder	exon	1762393	1762469	.	+	.	transcript_id "MSTRG.8227.3.p1"; gene_id "MSTRG.8227";
scaf_00025	transdecoder	exon	1762792	1762890	.	+	.	transcript_id "MSTRG.8227.3.p1"; gene_id "MSTRG.8227";
scaf_00025	transdecoder	exon	1763144	1763258	.	+	.	transcript_id "MSTRG.8227.3.p1"; gene_id "MSTRG.8227";
scaf_00025	transdecoder	exon	1763845	1764020	.	+	.	transcript_id "MSTRG.8227.3.p1"; gene_id "MSTRG.8227";
scaf_00025	transdecoder	exon	1765251	1765389	.	+	.	transcript_id "MSTRG.8227.3.p1"; gene_id "MSTRG.8227";
scaf_00025	transdecoder	exon	1766314	1766484	.	+	.	transcript_id "MSTRG.8227.3.p1"; gene_id "MSTRG.8227";
scaf_00025	transdecoder	exon	1768835	1769057	.	+	.	transcript_id "MSTRG.8227.3.p1"; gene_id "MSTRG.8227";
scaf_00025	transdecoder	exon	1769899	1770162	.	+	.	transcript_id "MSTRG.8227.3.p1"; gene_id "MSTRG.8227";
scaf_00025	transdecoder	exon	1771254	1771312	.	+	.	transcript_id "MSTRG.8227.3.p1"; gene_id "MSTRG.8227";
scaf_00025	transdecoder	exon	1776576	1776710	.	+	.	transcript_id "MSTRG.8227.3.p1"; gene_id "MSTRG.8227";
scaf_00025	transdecoder	exon	1777724	1777870	.	+	.	transcript_id "MSTRG.8227.3.p1"; gene_id "MSTRG.8227";
scaf_00025	transdecoder	exon	1780975	1781069	.	+	.	transcript_id "MSTRG.8227.3.p1"; gene_id "MSTRG.8227";
scaf_00025	transdecoder	exon	1781625	1781730	.	+	.	transcript_id "MSTRG.8227.3.p1"; gene_id "MSTRG.8227";
scaf_00025	transdecoder	exon	1782844	1782979	.	+	.	transcript_id "MSTRG.8227.3.p1"; gene_id "MSTRG.8227";
scaf_00025	transdecoder	exon	1785639	1785778	.	+	.	transcript_id "MSTRG.8227.3.p1"; gene_id "MSTRG.8227";
scaf_00025	transdecoder	exon	1787391	1787714	.	+	.	transcript_id "MSTRG.8227.3.p1"; gene_id "MSTRG.8227";
scaf_00025	transdecoder	exon	1789003	1789169	.	+	.	transcript_id "MSTRG.8227.3.p1"; gene_id "MSTRG.8227";
scaf_00025	transdecoder	exon	1789695	1789871	.	+	.	transcript_id "MSTRG.8227.3.p1"; gene_id "MSTRG.8227";
scaf_00025	transdecoder	exon	1790117	1791021	.	+	.	transcript_id "MSTRG.8227.3.p1"; gene_id "MSTRG.8227";
scaf_00025	transdecoder	exon	1794380	1794604	.	+	.	transcript_id "MSTRG.8227.3.p1"; gene_id "MSTRG.8227";
scaf_00025	transdecoder	exon	1801177	1801310	.	+	.	transcript_id "MSTRG.8227.3.p1"; gene_id "MSTRG.8227";
scaf_00025	transdecoder	exon	1802355	1802511	.	+	.	transcript_id "MSTRG.8227.3.p1"; gene_id "MSTRG.8227";
scaf_00025	transdecoder	exon	1803800	1804022	.	+	.	transcript_id "MSTRG.8227.3.p1"; gene_id "MSTRG.8227";
scaf_00025	transdecoder	exon	1805034	1805091	.	+	.	transcript_id "MSTRG.8227.3.p1"; gene_id "MSTRG.8227";
scaf_00025	transdecoder	exon	1808434	1808616	.	+	.	transcript_id "MSTRG.8227.3.p1"; gene_id "MSTRG.8227";
scaf_00025	transdecoder	exon	1810791	1811005	.	+	.	transcript_id "MSTRG.8227.3.p1"; gene_id "MSTRG.8227";
scaf_00025	transdecoder	exon	1812325	1812407	.	+	.	transcript_id "MSTRG.8227.3.p1"; gene_id "MSTRG.8227";
scaf_00025	transdecoder	exon	1813267	1813394	.	+	.	transcript_id "MSTRG.8227.3.p1"; gene_id "MSTRG.8227";
scaf_00025	transdecoder	exon	1814852	1815053	.	+	.	transcript_id "MSTRG.8227.3.p1"; gene_id "MSTRG.8227";
scaf_00025	transdecoder	exon	1815915	1816049	.	+	.	transcript_id "MSTRG.8227.3.p1"; gene_id "MSTRG.8227";
scaf_00025	transdecoder	exon	1817566	1818185	.	+	.	transcript_id "MSTRG.8227.3.p1"; gene_id "MSTRG.8227";
scaf_00025	transdecoder	exon	1818959	1819037	.	+	.	transcript_id "MSTRG.8227.3.p1"; gene_id "MSTRG.8227";
scaf_00025	transdecoder	exon	1819875	1819968	.	+	.	transcript_id "MSTRG.8227.3.p1"; gene_id "MSTRG.8227";
scaf_00025	transdecoder	exon	1820464	1820614	.	+	.	transcript_id "MSTRG.8227.3.p1"; gene_id "MSTRG.8227";
scaf_00025	transdecoder	exon	1822131	1822275	.	+	.	transcript_id "MSTRG.8227.3.p1"; gene_id "MSTRG.8227";
scaf_00025	transdecoder	exon	1823574	1823713	.	+	.	transcript_id "MSTRG.8227.3.p1"; gene_id "MSTRG.8227";
scaf_00025	transdecoder	CDS	1810918	1811005	.	+	0	transcript_id "MSTRG.8227.3.p1"; gene_id "MSTRG.8227";
scaf_00025	transdecoder	CDS	1812325	1812407	.	+	2	transcript_id "MSTRG.8227.3.p1"; gene_id "MSTRG.8227";
scaf_00025	transdecoder	CDS	1813267	1813394	.	+	0	transcript_id "MSTRG.8227.3.p1"; gene_id "MSTRG.8227";
scaf_00025	transdecoder	CDS	1814852	1815053	.	+	1	transcript_id "MSTRG.8227.3.p1"; gene_id "MSTRG.8227";
scaf_00025	transdecoder	CDS	1815915	1816049	.	+	0	transcript_id "MSTRG.8227.3.p1"; gene_id "MSTRG.8227";
scaf_00025	transdecoder	CDS	1817566	1818185	.	+	0	transcript_id "MSTRG.8227.3.p1"; gene_id "MSTRG.8227";
scaf_00025	transdecoder	CDS	1818959	1819037	.	+	1	transcript_id "MSTRG.8227.3.p1"; gene_id "MSTRG.8227";
scaf_00025	transdecoder	CDS	1819875	1819968	.	+	0	transcript_id "MSTRG.8227.3.p1"; gene_id "MSTRG.8227";
scaf_00025	transdecoder	CDS	1820464	1820614	.	+	2	transcript_id "MSTRG.8227.3.p1"; gene_id "MSTRG.8227";
scaf_00025	transdecoder	CDS	1822131	1822275	.	+	1	transcript_id "MSTRG.8227.3.p1"; gene_id "MSTRG.8227";
scaf_00025	transdecoder	CDS	1823574	1823711	.	+	0	transcript_id "MSTRG.8227.3.p1"; gene_id "MSTRG.8227";
scaf_00025	transdecoder	exon	1752915	1753293	.	+	.	transcript_id "MSTRG.8227.4.p1"; gene_id "MSTRG.8227";
scaf_00025	transdecoder	exon	1759447	1759674	.	+	.	transcript_id "MSTRG.8227.4.p1"; gene_id "MSTRG.8227";
scaf_00025	transdecoder	exon	1761110	1761395	.	+	.	transcript_id "MSTRG.8227.4.p1"; gene_id "MSTRG.8227";
scaf_00025	transdecoder	exon	1761600	1761870	.	+	.	transcript_id "MSTRG.8227.4.p1"; gene_id "MSTRG.8227";
scaf_00025	transdecoder	exon	1762393	1762469	.	+	.	transcript_id "MSTRG.8227.4.p1"; gene_id "MSTRG.8227";
scaf_00025	transdecoder	exon	1762792	1762890	.	+	.	transcript_id "MSTRG.8227.4.p1"; gene_id "MSTRG.8227";
scaf_00025	transdecoder	exon	1763144	1763258	.	+	.	transcript_id "MSTRG.8227.4.p1"; gene_id "MSTRG.8227";
scaf_00025	transdecoder	exon	1763845	1764020	.	+	.	transcript_id "MSTRG.8227.4.p1"; gene_id "MSTRG.8227";
scaf_00025	transdecoder	exon	1765251	1765389	.	+	.	transcript_id "MSTRG.8227.4.p1"; gene_id "MSTRG.8227";
scaf_00025	transdecoder	exon	1766314	1766484	.	+	.	transcript_id "MSTRG.8227.4.p1"; gene_id "MSTRG.8227";
scaf_00025	transdecoder	exon	1768835	1769057	.	+	.	transcript_id "MSTRG.8227.4.p1"; gene_id "MSTRG.8227";
scaf_00025	transdecoder	exon	1769899	1770162	.	+	.	transcript_id "MSTRG.8227.4.p1"; gene_id "MSTRG.8227";
scaf_00025	transdecoder	exon	1771254	1771312	.	+	.	transcript_id "MSTRG.8227.4.p1"; gene_id "MSTRG.8227";
scaf_00025	transdecoder	exon	1776576	1776710	.	+	.	transcript_id "MSTRG.8227.4.p1"; gene_id "MSTRG.8227";
scaf_00025	transdecoder	exon	1777724	1777870	.	+	.	transcript_id "MSTRG.8227.4.p1"; gene_id "MSTRG.8227";
scaf_00025	transdecoder	exon	1780975	1781069	.	+	.	transcript_id "MSTRG.8227.4.p1"; gene_id "MSTRG.8227";
scaf_00025	transdecoder	exon	1781625	1781730	.	+	.	transcript_id "MSTRG.8227.4.p1"; gene_id "MSTRG.8227";
scaf_00025	transdecoder	exon	1782844	1782979	.	+	.	transcript_id "MSTRG.8227.4.p1"; gene_id "MSTRG.8227";
scaf_00025	transdecoder	exon	1785639	1785778	.	+	.	transcript_id "MSTRG.8227.4.p1"; gene_id "MSTRG.8227";
scaf_00025	transdecoder	exon	1787391	1787714	.	+	.	transcript_id "MSTRG.8227.4.p1"; gene_id "MSTRG.8227";
scaf_00025	transdecoder	exon	1789003	1789169	.	+	.	transcript_id "MSTRG.8227.4.p1"; gene_id "MSTRG.8227";
scaf_00025	transdecoder	exon	1789695	1789871	.	+	.	transcript_id "MSTRG.8227.4.p1"; gene_id "MSTRG.8227";
scaf_00025	transdecoder	exon	1790117	1791021	.	+	.	transcript_id "MSTRG.8227.4.p1"; gene_id "MSTRG.8227";
scaf_00025	transdecoder	exon	1794380	1794604	.	+	.	transcript_id "MSTRG.8227.4.p1"; gene_id "MSTRG.8227";
scaf_00025	transdecoder	exon	1801177	1801310	.	+	.	transcript_id "MSTRG.8227.4.p1"; gene_id "MSTRG.8227";
scaf_00025	transdecoder	exon	1802355	1802511	.	+	.	transcript_id "MSTRG.8227.4.p1"; gene_id "MSTRG.8227";
scaf_00025	transdecoder	exon	1803800	1804022	.	+	.	transcript_id "MSTRG.8227.4.p1"; gene_id "MSTRG.8227";
scaf_00025	transdecoder	exon	1805034	1805091	.	+	.	transcript_id "MSTRG.8227.4.p1"; gene_id "MSTRG.8227";
scaf_00025	transdecoder	exon	1808434	1808616	.	+	.	transcript_id "MSTRG.8227.4.p1"; gene_id "MSTRG.8227";
scaf_00025	transdecoder	exon	1810791	1811005	.	+	.	transcript_id "MSTRG.8227.4.p1"; gene_id "MSTRG.8227";
scaf_00025	transdecoder	exon	1812328	1812407	.	+	.	transcript_id "MSTRG.8227.4.p1"; gene_id "MSTRG.8227";
scaf_00025	transdecoder	exon	1813267	1813394	.	+	.	transcript_id "MSTRG.8227.4.p1"; gene_id "MSTRG.8227";
scaf_00025	transdecoder	exon	1814852	1815053	.	+	.	transcript_id "MSTRG.8227.4.p1"; gene_id "MSTRG.8227";
scaf_00025	transdecoder	exon	1815915	1816049	.	+	.	transcript_id "MSTRG.8227.4.p1"; gene_id "MSTRG.8227";
scaf_00025	transdecoder	exon	1817566	1818185	.	+	.	transcript_id "MSTRG.8227.4.p1"; gene_id "MSTRG.8227";
scaf_00025	transdecoder	exon	1818959	1819037	.	+	.	transcript_id "MSTRG.8227.4.p1"; gene_id "MSTRG.8227";
scaf_00025	transdecoder	exon	1819875	1819968	.	+	.	transcript_id "MSTRG.8227.4.p1"; gene_id "MSTRG.8227";
scaf_00025	transdecoder	exon	1820464	1820614	.	+	.	transcript_id "MSTRG.8227.4.p1"; gene_id "MSTRG.8227";
scaf_00025	transdecoder	exon	1822131	1822275	.	+	.	transcript_id "MSTRG.8227.4.p1"; gene_id "MSTRG.8227";
scaf_00025	transdecoder	exon	1823574	1823716	.	+	.	transcript_id "MSTRG.8227.4.p1"; gene_id "MSTRG.8227";
scaf_00025	transdecoder	CDS	1810918	1811005	.	+	0	transcript_id "MSTRG.8227.4.p1"; gene_id "MSTRG.8227";
scaf_00025	transdecoder	CDS	1812328	1812407	.	+	2	transcript_id "MSTRG.8227.4.p1"; gene_id "MSTRG.8227";
scaf_00025	transdecoder	CDS	1813267	1813394	.	+	0	transcript_id "MSTRG.8227.4.p1"; gene_id "MSTRG.8227";
scaf_00025	transdecoder	CDS	1814852	1815053	.	+	1	transcript_id "MSTRG.8227.4.p1"; gene_id "MSTRG.8227";
scaf_00025	transdecoder	CDS	1815915	1816049	.	+	0	transcript_id "MSTRG.8227.4.p1"; gene_id "MSTRG.8227";
scaf_00025	transdecoder	CDS	1817566	1818185	.	+	0	transcript_id "MSTRG.8227.4.p1"; gene_id "MSTRG.8227";
scaf_00025	transdecoder	CDS	1818959	1819037	.	+	1	transcript_id "MSTRG.8227.4.p1"; gene_id "MSTRG.8227";
scaf_00025	transdecoder	CDS	1819875	1819968	.	+	0	transcript_id "MSTRG.8227.4.p1"; gene_id "MSTRG.8227";
scaf_00025	transdecoder	CDS	1820464	1820614	.	+	2	transcript_id "MSTRG.8227.4.p1"; gene_id "MSTRG.8227";
scaf_00025	transdecoder	CDS	1822131	1822275	.	+	1	transcript_id "MSTRG.8227.4.p1"; gene_id "MSTRG.8227";
scaf_00025	transdecoder	CDS	1823574	1823711	.	+	0	transcript_id "MSTRG.8227.4.p1"; gene_id "MSTRG.8227";
scaf_00025	transdecoder	exon	1752927	1753293	.	+	.	transcript_id "MSTRG.8227.6.p1"; gene_id "MSTRG.8227";
scaf_00025	transdecoder	exon	1759447	1759674	.	+	.	transcript_id "MSTRG.8227.6.p1"; gene_id "MSTRG.8227";
scaf_00025	transdecoder	exon	1761110	1761395	.	+	.	transcript_id "MSTRG.8227.6.p1"; gene_id "MSTRG.8227";
scaf_00025	transdecoder	exon	1761600	1761870	.	+	.	transcript_id "MSTRG.8227.6.p1"; gene_id "MSTRG.8227";
scaf_00025	transdecoder	exon	1762393	1762469	.	+	.	transcript_id "MSTRG.8227.6.p1"; gene_id "MSTRG.8227";
scaf_00025	transdecoder	exon	1762792	1762890	.	+	.	transcript_id "MSTRG.8227.6.p1"; gene_id "MSTRG.8227";
scaf_00025	transdecoder	exon	1763144	1763258	.	+	.	transcript_id "MSTRG.8227.6.p1"; gene_id "MSTRG.8227";
scaf_00025	transdecoder	exon	1763845	1764020	.	+	.	transcript_id "MSTRG.8227.6.p1"; gene_id "MSTRG.8227";
scaf_00025	transdecoder	exon	1765251	1765389	.	+	.	transcript_id "MSTRG.8227.6.p1"; gene_id "MSTRG.8227";
scaf_00025	transdecoder	exon	1766314	1766484	.	+	.	transcript_id "MSTRG.8227.6.p1"; gene_id "MSTRG.8227";
scaf_00025	transdecoder	exon	1768835	1769057	.	+	.	transcript_id "MSTRG.8227.6.p1"; gene_id "MSTRG.8227";
scaf_00025	transdecoder	exon	1769899	1770162	.	+	.	transcript_id "MSTRG.8227.6.p1"; gene_id "MSTRG.8227";
scaf_00025	transdecoder	exon	1771254	1771312	.	+	.	transcript_id "MSTRG.8227.6.p1"; gene_id "MSTRG.8227";
scaf_00025	transdecoder	exon	1776576	1776710	.	+	.	transcript_id "MSTRG.8227.6.p1"; gene_id "MSTRG.8227";
scaf_00025	transdecoder	exon	1777724	1777870	.	+	.	transcript_id "MSTRG.8227.6.p1"; gene_id "MSTRG.8227";
scaf_00025	transdecoder	exon	1780975	1781069	.	+	.	transcript_id "MSTRG.8227.6.p1"; gene_id "MSTRG.8227";
scaf_00025	transdecoder	exon	1781625	1781730	.	+	.	transcript_id "MSTRG.8227.6.p1"; gene_id "MSTRG.8227";
scaf_00025	transdecoder	exon	1782844	1782979	.	+	.	transcript_id "MSTRG.8227.6.p1"; gene_id "MSTRG.8227";
scaf_00025	transdecoder	exon	1785639	1785778	.	+	.	transcript_id "MSTRG.8227.6.p1"; gene_id "MSTRG.8227";
scaf_00025	transdecoder	exon	1787391	1787714	.	+	.	transcript_id "MSTRG.8227.6.p1"; gene_id "MSTRG.8227";
scaf_00025	transdecoder	exon	1789003	1789169	.	+	.	transcript_id "MSTRG.8227.6.p1"; gene_id "MSTRG.8227";
scaf_00025	transdecoder	exon	1789695	1789871	.	+	.	transcript_id "MSTRG.8227.6.p1"; gene_id "MSTRG.8227";
scaf_00025	transdecoder	exon	1790117	1791021	.	+	.	transcript_id "MSTRG.8227.6.p1"; gene_id "MSTRG.8227";
scaf_00025	transdecoder	exon	1794380	1794604	.	+	.	transcript_id "MSTRG.8227.6.p1"; gene_id "MSTRG.8227";
scaf_00025	transdecoder	exon	1801177	1801310	.	+	.	transcript_id "MSTRG.8227.6.p1"; gene_id "MSTRG.8227";
scaf_00025	transdecoder	exon	1802355	1802511	.	+	.	transcript_id "MSTRG.8227.6.p1"; gene_id "MSTRG.8227";
scaf_00025	transdecoder	exon	1803800	1804022	.	+	.	transcript_id "MSTRG.8227.6.p1"; gene_id "MSTRG.8227";
scaf_00025	transdecoder	exon	1805034	1805091	.	+	.	transcript_id "MSTRG.8227.6.p1"; gene_id "MSTRG.8227";
scaf_00025	transdecoder	exon	1810791	1811005	.	+	.	transcript_id "MSTRG.8227.6.p1"; gene_id "MSTRG.8227";
scaf_00025	transdecoder	exon	1812325	1812407	.	+	.	transcript_id "MSTRG.8227.6.p1"; gene_id "MSTRG.8227";
scaf_00025	transdecoder	exon	1813267	1813394	.	+	.	transcript_id "MSTRG.8227.6.p1"; gene_id "MSTRG.8227";
scaf_00025	transdecoder	exon	1814852	1815053	.	+	.	transcript_id "MSTRG.8227.6.p1"; gene_id "MSTRG.8227";
scaf_00025	transdecoder	exon	1815915	1816049	.	+	.	transcript_id "MSTRG.8227.6.p1"; gene_id "MSTRG.8227";
scaf_00025	transdecoder	exon	1817566	1818185	.	+	.	transcript_id "MSTRG.8227.6.p1"; gene_id "MSTRG.8227";
scaf_00025	transdecoder	exon	1818959	1819037	.	+	.	transcript_id "MSTRG.8227.6.p1"; gene_id "MSTRG.8227";
scaf_00025	transdecoder	exon	1819875	1819968	.	+	.	transcript_id "MSTRG.8227.6.p1"; gene_id "MSTRG.8227";
scaf_00025	transdecoder	exon	1820464	1820614	.	+	.	transcript_id "MSTRG.8227.6.p1"; gene_id "MSTRG.8227";
scaf_00025	transdecoder	exon	1822131	1822275	.	+	.	transcript_id "MSTRG.8227.6.p1"; gene_id "MSTRG.8227";
scaf_00025	transdecoder	exon	1823574	1823704	.	+	.	transcript_id "MSTRG.8227.6.p1"; gene_id "MSTRG.8227";
scaf_00025	transdecoder	CDS	1810918	1811005	.	+	0	transcript_id "MSTRG.8227.6.p1"; gene_id "MSTRG.8227";
scaf_00025	transdecoder	CDS	1812325	1812407	.	+	2	transcript_id "MSTRG.8227.6.p1"; gene_id "MSTRG.8227";
scaf_00025	transdecoder	CDS	1813267	1813394	.	+	0	transcript_id "MSTRG.8227.6.p1"; gene_id "MSTRG.8227";
scaf_00025	transdecoder	CDS	1814852	1815053	.	+	1	transcript_id "MSTRG.8227.6.p1"; gene_id "MSTRG.8227";
scaf_00025	transdecoder	CDS	1815915	1816049	.	+	0	transcript_id "MSTRG.8227.6.p1"; gene_id "MSTRG.8227";
scaf_00025	transdecoder	CDS	1817566	1818185	.	+	0	transcript_id "MSTRG.8227.6.p1"; gene_id "MSTRG.8227";
scaf_00025	transdecoder	CDS	1818959	1819037	.	+	1	transcript_id "MSTRG.8227.6.p1"; gene_id "MSTRG.8227";
scaf_00025	transdecoder	CDS	1819875	1819968	.	+	0	transcript_id "MSTRG.8227.6.p1"; gene_id "MSTRG.8227";
scaf_00025	transdecoder	CDS	1820464	1820614	.	+	2	transcript_id "MSTRG.8227.6.p1"; gene_id "MSTRG.8227";
scaf_00025	transdecoder	CDS	1822131	1822275	.	+	1	transcript_id "MSTRG.8227.6.p1"; gene_id "MSTRG.8227";
scaf_00025	transdecoder	CDS	1823574	1823702	.	+	0	transcript_id "MSTRG.8227.6.p1"; gene_id "MSTRG.8227";
scaf_00025	transdecoder	exon	1752927	1753293	.	+	.	transcript_id "MSTRG.8227.5.p1"; gene_id "MSTRG.8227";
scaf_00025	transdecoder	exon	1759447	1759674	.	+	.	transcript_id "MSTRG.8227.5.p1"; gene_id "MSTRG.8227";
scaf_00025	transdecoder	exon	1761110	1761395	.	+	.	transcript_id "MSTRG.8227.5.p1"; gene_id "MSTRG.8227";
scaf_00025	transdecoder	exon	1761600	1761870	.	+	.	transcript_id "MSTRG.8227.5.p1"; gene_id "MSTRG.8227";
scaf_00025	transdecoder	exon	1762393	1762469	.	+	.	transcript_id "MSTRG.8227.5.p1"; gene_id "MSTRG.8227";
scaf_00025	transdecoder	exon	1762792	1762890	.	+	.	transcript_id "MSTRG.8227.5.p1"; gene_id "MSTRG.8227";
scaf_00025	transdecoder	exon	1763144	1763258	.	+	.	transcript_id "MSTRG.8227.5.p1"; gene_id "MSTRG.8227";
scaf_00025	transdecoder	exon	1763845	1764020	.	+	.	transcript_id "MSTRG.8227.5.p1"; gene_id "MSTRG.8227";
scaf_00025	transdecoder	exon	1765251	1765389	.	+	.	transcript_id "MSTRG.8227.5.p1"; gene_id "MSTRG.8227";
scaf_00025	transdecoder	exon	1766314	1766484	.	+	.	transcript_id "MSTRG.8227.5.p1"; gene_id "MSTRG.8227";
scaf_00025	transdecoder	exon	1766725	1766802	.	+	.	transcript_id "MSTRG.8227.5.p1"; gene_id "MSTRG.8227";
scaf_00025	transdecoder	exon	1768835	1769057	.	+	.	transcript_id "MSTRG.8227.5.p1"; gene_id "MSTRG.8227";
scaf_00025	transdecoder	exon	1769899	1770162	.	+	.	transcript_id "MSTRG.8227.5.p1"; gene_id "MSTRG.8227";
scaf_00025	transdecoder	exon	1771254	1771312	.	+	.	transcript_id "MSTRG.8227.5.p1"; gene_id "MSTRG.8227";
scaf_00025	transdecoder	exon	1776576	1776710	.	+	.	transcript_id "MSTRG.8227.5.p1"; gene_id "MSTRG.8227";
scaf_00025	transdecoder	exon	1777724	1777870	.	+	.	transcript_id "MSTRG.8227.5.p1"; gene_id "MSTRG.8227";
scaf_00025	transdecoder	exon	1780975	1781069	.	+	.	transcript_id "MSTRG.8227.5.p1"; gene_id "MSTRG.8227";
scaf_00025	transdecoder	exon	1781625	1781730	.	+	.	transcript_id "MSTRG.8227.5.p1"; gene_id "MSTRG.8227";
scaf_00025	transdecoder	exon	1782844	1782979	.	+	.	transcript_id "MSTRG.8227.5.p1"; gene_id "MSTRG.8227";
scaf_00025	transdecoder	exon	1785639	1785778	.	+	.	transcript_id "MSTRG.8227.5.p1"; gene_id "MSTRG.8227";
scaf_00025	transdecoder	exon	1787391	1787714	.	+	.	transcript_id "MSTRG.8227.5.p1"; gene_id "MSTRG.8227";
scaf_00025	transdecoder	exon	1789003	1789169	.	+	.	transcript_id "MSTRG.8227.5.p1"; gene_id "MSTRG.8227";
scaf_00025	transdecoder	exon	1789695	1789871	.	+	.	transcript_id "MSTRG.8227.5.p1"; gene_id "MSTRG.8227";
scaf_00025	transdecoder	exon	1790117	1791021	.	+	.	transcript_id "MSTRG.8227.5.p1"; gene_id "MSTRG.8227";
scaf_00025	transdecoder	exon	1801177	1801310	.	+	.	transcript_id "MSTRG.8227.5.p1"; gene_id "MSTRG.8227";
scaf_00025	transdecoder	exon	1802355	1802511	.	+	.	transcript_id "MSTRG.8227.5.p1"; gene_id "MSTRG.8227";
scaf_00025	transdecoder	exon	1803800	1804022	.	+	.	transcript_id "MSTRG.8227.5.p1"; gene_id "MSTRG.8227";
scaf_00025	transdecoder	exon	1805034	1805091	.	+	.	transcript_id "MSTRG.8227.5.p1"; gene_id "MSTRG.8227";
scaf_00025	transdecoder	exon	1808434	1808616	.	+	.	transcript_id "MSTRG.8227.5.p1"; gene_id "MSTRG.8227";
scaf_00025	transdecoder	exon	1810791	1811005	.	+	.	transcript_id "MSTRG.8227.5.p1"; gene_id "MSTRG.8227";
scaf_00025	transdecoder	exon	1812325	1812407	.	+	.	transcript_id "MSTRG.8227.5.p1"; gene_id "MSTRG.8227";
scaf_00025	transdecoder	exon	1813267	1813394	.	+	.	transcript_id "MSTRG.8227.5.p1"; gene_id "MSTRG.8227";
scaf_00025	transdecoder	exon	1814852	1815053	.	+	.	transcript_id "MSTRG.8227.5.p1"; gene_id "MSTRG.8227";
scaf_00025	transdecoder	exon	1815915	1816049	.	+	.	transcript_id "MSTRG.8227.5.p1"; gene_id "MSTRG.8227";
scaf_00025	transdecoder	exon	1817566	1818185	.	+	.	transcript_id "MSTRG.8227.5.p1"; gene_id "MSTRG.8227";
scaf_00025	transdecoder	exon	1818959	1819037	.	+	.	transcript_id "MSTRG.8227.5.p1"; gene_id "MSTRG.8227";
scaf_00025	transdecoder	exon	1819875	1819968	.	+	.	transcript_id "MSTRG.8227.5.p1"; gene_id "MSTRG.8227";
scaf_00025	transdecoder	exon	1820464	1820614	.	+	.	transcript_id "MSTRG.8227.5.p1"; gene_id "MSTRG.8227";
scaf_00025	transdecoder	exon	1822131	1822275	.	+	.	transcript_id "MSTRG.8227.5.p1"; gene_id "MSTRG.8227";
scaf_00025	transdecoder	exon	1823574	1823708	.	+	.	transcript_id "MSTRG.8227.5.p1"; gene_id "MSTRG.8227";
scaf_00025	transdecoder	CDS	1810918	1811005	.	+	0	transcript_id "MSTRG.8227.5.p1"; gene_id "MSTRG.8227";
scaf_00025	transdecoder	CDS	1812325	1812407	.	+	2	transcript_id "MSTRG.8227.5.p1"; gene_id "MSTRG.8227";
scaf_00025	transdecoder	CDS	1813267	1813394	.	+	0	transcript_id "MSTRG.8227.5.p1"; gene_id "MSTRG.8227";
scaf_00025	transdecoder	CDS	1814852	1815053	.	+	1	transcript_id "MSTRG.8227.5.p1"; gene_id "MSTRG.8227";
scaf_00025	transdecoder	CDS	1815915	1816049	.	+	0	transcript_id "MSTRG.8227.5.p1"; gene_id "MSTRG.8227";
scaf_00025	transdecoder	CDS	1817566	1818185	.	+	0	transcript_id "MSTRG.8227.5.p1"; gene_id "MSTRG.8227";
scaf_00025	transdecoder	CDS	1818959	1819037	.	+	1	transcript_id "MSTRG.8227.5.p1"; gene_id "MSTRG.8227";
scaf_00025	transdecoder	CDS	1819875	1819968	.	+	0	transcript_id "MSTRG.8227.5.p1"; gene_id "MSTRG.8227";
scaf_00025	transdecoder	CDS	1820464	1820614	.	+	2	transcript_id "MSTRG.8227.5.p1"; gene_id "MSTRG.8227";
scaf_00025	transdecoder	CDS	1822131	1822275	.	+	1	transcript_id "MSTRG.8227.5.p1"; gene_id "MSTRG.8227";
scaf_00025	transdecoder	CDS	1823574	1823708	.	+	0	transcript_id "MSTRG.8227.5.p1"; gene_id "MSTRG.8227";
scaf_00025	transdecoder	exon	1753064	1753293	.	+	.	transcript_id "MSTRG.8227.8.p2"; gene_id "MSTRG.8227";
scaf_00025	transdecoder	exon	1759447	1759674	.	+	.	transcript_id "MSTRG.8227.8.p2"; gene_id "MSTRG.8227";
scaf_00025	transdecoder	exon	1761110	1761395	.	+	.	transcript_id "MSTRG.8227.8.p2"; gene_id "MSTRG.8227";
scaf_00025	transdecoder	exon	1761600	1761870	.	+	.	transcript_id "MSTRG.8227.8.p2"; gene_id "MSTRG.8227";
scaf_00025	transdecoder	exon	1762393	1762469	.	+	.	transcript_id "MSTRG.8227.8.p2"; gene_id "MSTRG.8227";
scaf_00025	transdecoder	exon	1762792	1762890	.	+	.	transcript_id "MSTRG.8227.8.p2"; gene_id "MSTRG.8227";
scaf_00025	transdecoder	exon	1763144	1763258	.	+	.	transcript_id "MSTRG.8227.8.p2"; gene_id "MSTRG.8227";
scaf_00025	transdecoder	exon	1763845	1764020	.	+	.	transcript_id "MSTRG.8227.8.p2"; gene_id "MSTRG.8227";
scaf_00025	transdecoder	exon	1765251	1765389	.	+	.	transcript_id "MSTRG.8227.8.p2"; gene_id "MSTRG.8227";
scaf_00025	transdecoder	exon	1766314	1766484	.	+	.	transcript_id "MSTRG.8227.8.p2"; gene_id "MSTRG.8227";
scaf_00025	transdecoder	exon	1766725	1766802	.	+	.	transcript_id "MSTRG.8227.8.p2"; gene_id "MSTRG.8227";
scaf_00025	transdecoder	exon	1768835	1769057	.	+	.	transcript_id "MSTRG.8227.8.p2"; gene_id "MSTRG.8227";
scaf_00025	transdecoder	exon	1769899	1770162	.	+	.	transcript_id "MSTRG.8227.8.p2"; gene_id "MSTRG.8227";
scaf_00025	transdecoder	exon	1771254	1771312	.	+	.	transcript_id "MSTRG.8227.8.p2"; gene_id "MSTRG.8227";
scaf_00025	transdecoder	exon	1776576	1776710	.	+	.	transcript_id "MSTRG.8227.8.p2"; gene_id "MSTRG.8227";
scaf_00025	transdecoder	exon	1777724	1777870	.	+	.	transcript_id "MSTRG.8227.8.p2"; gene_id "MSTRG.8227";
scaf_00025	transdecoder	exon	1780975	1781069	.	+	.	transcript_id "MSTRG.8227.8.p2"; gene_id "MSTRG.8227";
scaf_00025	transdecoder	exon	1781625	1781730	.	+	.	transcript_id "MSTRG.8227.8.p2"; gene_id "MSTRG.8227";
scaf_00025	transdecoder	exon	1782844	1782979	.	+	.	transcript_id "MSTRG.8227.8.p2"; gene_id "MSTRG.8227";
scaf_00025	transdecoder	exon	1785639	1785778	.	+	.	transcript_id "MSTRG.8227.8.p2"; gene_id "MSTRG.8227";
scaf_00025	transdecoder	exon	1787391	1787714	.	+	.	transcript_id "MSTRG.8227.8.p2"; gene_id "MSTRG.8227";
scaf_00025	transdecoder	exon	1789003	1789169	.	+	.	transcript_id "MSTRG.8227.8.p2"; gene_id "MSTRG.8227";
scaf_00025	transdecoder	exon	1789695	1789871	.	+	.	transcript_id "MSTRG.8227.8.p2"; gene_id "MSTRG.8227";
scaf_00025	transdecoder	exon	1790117	1791021	.	+	.	transcript_id "MSTRG.8227.8.p2"; gene_id "MSTRG.8227";
scaf_00025	transdecoder	exon	1794380	1794604	.	+	.	transcript_id "MSTRG.8227.8.p2"; gene_id "MSTRG.8227";
scaf_00025	transdecoder	exon	1801177	1801310	.	+	.	transcript_id "MSTRG.8227.8.p2"; gene_id "MSTRG.8227";
scaf_00025	transdecoder	exon	1802355	1802511	.	+	.	transcript_id "MSTRG.8227.8.p2"; gene_id "MSTRG.8227";
scaf_00025	transdecoder	exon	1803800	1804022	.	+	.	transcript_id "MSTRG.8227.8.p2"; gene_id "MSTRG.8227";
scaf_00025	transdecoder	exon	1805034	1805091	.	+	.	transcript_id "MSTRG.8227.8.p2"; gene_id "MSTRG.8227";
scaf_00025	transdecoder	exon	1808434	1811005	.	+	.	transcript_id "MSTRG.8227.8.p2"; gene_id "MSTRG.8227";
scaf_00025	transdecoder	exon	1812325	1812407	.	+	.	transcript_id "MSTRG.8227.8.p2"; gene_id "MSTRG.8227";
scaf_00025	transdecoder	exon	1813267	1813394	.	+	.	transcript_id "MSTRG.8227.8.p2"; gene_id "MSTRG.8227";
scaf_00025	transdecoder	exon	1814852	1815053	.	+	.	transcript_id "MSTRG.8227.8.p2"; gene_id "MSTRG.8227";
scaf_00025	transdecoder	exon	1815915	1816049	.	+	.	transcript_id "MSTRG.8227.8.p2"; gene_id "MSTRG.8227";
scaf_00025	transdecoder	exon	1817566	1817774	.	+	.	transcript_id "MSTRG.8227.8.p2"; gene_id "MSTRG.8227";
scaf_00025	transdecoder	CDS	1782920	1782979	.	+	0	transcript_id "MSTRG.8227.8.p2"; gene_id "MSTRG.8227";
scaf_00025	transdecoder	CDS	1785639	1785778	.	+	0	transcript_id "MSTRG.8227.8.p2"; gene_id "MSTRG.8227";
scaf_00025	transdecoder	CDS	1787391	1787714	.	+	1	transcript_id "MSTRG.8227.8.p2"; gene_id "MSTRG.8227";
scaf_00025	transdecoder	CDS	1789003	1789169	.	+	1	transcript_id "MSTRG.8227.8.p2"; gene_id "MSTRG.8227";
scaf_00025	transdecoder	CDS	1789695	1789871	.	+	2	transcript_id "MSTRG.8227.8.p2"; gene_id "MSTRG.8227";
scaf_00025	transdecoder	CDS	1790117	1790709	.	+	2	transcript_id "MSTRG.8227.8.p2"; gene_id "MSTRG.8227";
scaf_00025	transdecoder	exon	1753064	1753293	.	+	.	transcript_id "MSTRG.8227.7.p1"; gene_id "MSTRG.8227";
scaf_00025	transdecoder	exon	1759447	1759674	.	+	.	transcript_id "MSTRG.8227.7.p1"; gene_id "MSTRG.8227";
scaf_00025	transdecoder	exon	1761110	1761395	.	+	.	transcript_id "MSTRG.8227.7.p1"; gene_id "MSTRG.8227";
scaf_00025	transdecoder	exon	1761600	1761870	.	+	.	transcript_id "MSTRG.8227.7.p1"; gene_id "MSTRG.8227";
scaf_00025	transdecoder	exon	1762393	1762469	.	+	.	transcript_id "MSTRG.8227.7.p1"; gene_id "MSTRG.8227";
scaf_00025	transdecoder	exon	1762792	1762890	.	+	.	transcript_id "MSTRG.8227.7.p1"; gene_id "MSTRG.8227";
scaf_00025	transdecoder	exon	1763144	1763258	.	+	.	transcript_id "MSTRG.8227.7.p1"; gene_id "MSTRG.8227";
scaf_00025	transdecoder	exon	1763845	1764020	.	+	.	transcript_id "MSTRG.8227.7.p1"; gene_id "MSTRG.8227";
scaf_00025	transdecoder	exon	1765251	1765389	.	+	.	transcript_id "MSTRG.8227.7.p1"; gene_id "MSTRG.8227";
scaf_00025	transdecoder	exon	1766314	1766484	.	+	.	transcript_id "MSTRG.8227.7.p1"; gene_id "MSTRG.8227";
scaf_00025	transdecoder	exon	1768835	1769057	.	+	.	transcript_id "MSTRG.8227.7.p1"; gene_id "MSTRG.8227";
scaf_00025	transdecoder	exon	1769899	1770162	.	+	.	transcript_id "MSTRG.8227.7.p1"; gene_id "MSTRG.8227";
scaf_00025	transdecoder	exon	1771254	1771312	.	+	.	transcript_id "MSTRG.8227.7.p1"; gene_id "MSTRG.8227";
scaf_00025	transdecoder	exon	1776576	1776710	.	+	.	transcript_id "MSTRG.8227.7.p1"; gene_id "MSTRG.8227";
scaf_00025	transdecoder	exon	1777724	1777870	.	+	.	transcript_id "MSTRG.8227.7.p1"; gene_id "MSTRG.8227";
scaf_00025	transdecoder	exon	1780975	1781069	.	+	.	transcript_id "MSTRG.8227.7.p1"; gene_id "MSTRG.8227";
scaf_00025	transdecoder	exon	1781625	1781730	.	+	.	transcript_id "MSTRG.8227.7.p1"; gene_id "MSTRG.8227";
scaf_00025	transdecoder	exon	1782844	1782979	.	+	.	transcript_id "MSTRG.8227.7.p1"; gene_id "MSTRG.8227";
scaf_00025	transdecoder	exon	1785639	1785778	.	+	.	transcript_id "MSTRG.8227.7.p1"; gene_id "MSTRG.8227";
scaf_00025	transdecoder	exon	1787391	1787714	.	+	.	transcript_id "MSTRG.8227.7.p1"; gene_id "MSTRG.8227";
scaf_00025	transdecoder	exon	1789003	1789169	.	+	.	transcript_id "MSTRG.8227.7.p1"; gene_id "MSTRG.8227";
scaf_00025	transdecoder	exon	1789695	1789871	.	+	.	transcript_id "MSTRG.8227.7.p1"; gene_id "MSTRG.8227";
scaf_00025	transdecoder	exon	1790117	1791021	.	+	.	transcript_id "MSTRG.8227.7.p1"; gene_id "MSTRG.8227";
scaf_00025	transdecoder	exon	1794380	1794577	.	+	.	transcript_id "MSTRG.8227.7.p1"; gene_id "MSTRG.8227";
scaf_00025	transdecoder	exon	1801177	1801310	.	+	.	transcript_id "MSTRG.8227.7.p1"; gene_id "MSTRG.8227";
scaf_00025	transdecoder	exon	1802355	1802511	.	+	.	transcript_id "MSTRG.8227.7.p1"; gene_id "MSTRG.8227";
scaf_00025	transdecoder	exon	1803800	1804022	.	+	.	transcript_id "MSTRG.8227.7.p1"; gene_id "MSTRG.8227";
scaf_00025	transdecoder	exon	1805034	1805091	.	+	.	transcript_id "MSTRG.8227.7.p1"; gene_id "MSTRG.8227";
scaf_00025	transdecoder	exon	1808434	1808616	.	+	.	transcript_id "MSTRG.8227.7.p1"; gene_id "MSTRG.8227";
scaf_00025	transdecoder	exon	1810791	1811005	.	+	.	transcript_id "MSTRG.8227.7.p1"; gene_id "MSTRG.8227";
scaf_00025	transdecoder	exon	1812325	1812407	.	+	.	transcript_id "MSTRG.8227.7.p1"; gene_id "MSTRG.8227";
scaf_00025	transdecoder	exon	1813267	1813394	.	+	.	transcript_id "MSTRG.8227.7.p1"; gene_id "MSTRG.8227";
scaf_00025	transdecoder	exon	1814852	1815053	.	+	.	transcript_id "MSTRG.8227.7.p1"; gene_id "MSTRG.8227";
scaf_00025	transdecoder	exon	1815915	1816049	.	+	.	transcript_id "MSTRG.8227.7.p1"; gene_id "MSTRG.8227";
scaf_00025	transdecoder	exon	1817566	1818185	.	+	.	transcript_id "MSTRG.8227.7.p1"; gene_id "MSTRG.8227";
scaf_00025	transdecoder	exon	1818959	1819037	.	+	.	transcript_id "MSTRG.8227.7.p1"; gene_id "MSTRG.8227";
scaf_00025	transdecoder	exon	1819875	1819968	.	+	.	transcript_id "MSTRG.8227.7.p1"; gene_id "MSTRG.8227";
scaf_00025	transdecoder	exon	1820464	1820614	.	+	.	transcript_id "MSTRG.8227.7.p1"; gene_id "MSTRG.8227";
scaf_00025	transdecoder	exon	1822131	1822275	.	+	.	transcript_id "MSTRG.8227.7.p1"; gene_id "MSTRG.8227";
scaf_00025	transdecoder	exon	1823574	1823692	.	+	.	transcript_id "MSTRG.8227.7.p1"; gene_id "MSTRG.8227";
scaf_00025	transdecoder	CDS	1810918	1811005	.	+	0	transcript_id "MSTRG.8227.7.p1"; gene_id "MSTRG.8227";
scaf_00025	transdecoder	CDS	1812325	1812407	.	+	2	transcript_id "MSTRG.8227.7.p1"; gene_id "MSTRG.8227";
scaf_00025	transdecoder	CDS	1813267	1813394	.	+	0	transcript_id "MSTRG.8227.7.p1"; gene_id "MSTRG.8227";
scaf_00025	transdecoder	CDS	1814852	1815053	.	+	1	transcript_id "MSTRG.8227.7.p1"; gene_id "MSTRG.8227";
scaf_00025	transdecoder	CDS	1815915	1816049	.	+	0	transcript_id "MSTRG.8227.7.p1"; gene_id "MSTRG.8227";
scaf_00025	transdecoder	CDS	1817566	1818185	.	+	0	transcript_id "MSTRG.8227.7.p1"; gene_id "MSTRG.8227";
scaf_00025	transdecoder	CDS	1818959	1819037	.	+	1	transcript_id "MSTRG.8227.7.p1"; gene_id "MSTRG.8227";
scaf_00025	transdecoder	CDS	1819875	1819968	.	+	0	transcript_id "MSTRG.8227.7.p1"; gene_id "MSTRG.8227";
scaf_00025	transdecoder	CDS	1820464	1820614	.	+	2	transcript_id "MSTRG.8227.7.p1"; gene_id "MSTRG.8227";
scaf_00025	transdecoder	CDS	1822131	1822275	.	+	1	transcript_id "MSTRG.8227.7.p1"; gene_id "MSTRG.8227";
scaf_00025	transdecoder	CDS	1823574	1823690	.	+	0	transcript_id "MSTRG.8227.7.p1"; gene_id "MSTRG.8227";
scaf_00025	transdecoder	exon	1827649	1827686	.	-	.	transcript_id "PMZ_0042982-RA.p1"; gene_id "MSTRG.8217";
scaf_00025	transdecoder	exon	1829721	1830481	.	-	.	transcript_id "PMZ_0042982-RA.p1"; gene_id "MSTRG.8217";
scaf_00025	transdecoder	exon	1830570	1831301	.	-	.	transcript_id "PMZ_0042982-RA.p1"; gene_id "MSTRG.8217";
scaf_00025	transdecoder	exon	1831802	1831931	.	-	.	transcript_id "PMZ_0042982-RA.p1"; gene_id "MSTRG.8217";
scaf_00025	transdecoder	exon	1832291	1832400	.	-	.	transcript_id "PMZ_0042982-RA.p1"; gene_id "MSTRG.8217";
scaf_00025	transdecoder	exon	1837570	1837889	.	-	.	transcript_id "PMZ_0042982-RA.p1"; gene_id "MSTRG.8217";
scaf_00025	transdecoder	CDS	1827649	1827686	.	-	2	transcript_id "PMZ_0042982-RA.p1"; gene_id "MSTRG.8217";
scaf_00025	transdecoder	CDS	1829721	1830481	.	-	1	transcript_id "PMZ_0042982-RA.p1"; gene_id "MSTRG.8217";
scaf_00025	transdecoder	CDS	1830570	1831301	.	-	1	transcript_id "PMZ_0042982-RA.p1"; gene_id "MSTRG.8217";
scaf_00025	transdecoder	CDS	1831802	1831931	.	-	2	transcript_id "PMZ_0042982-RA.p1"; gene_id "MSTRG.8217";
scaf_00025	transdecoder	CDS	1832291	1832400	.	-	1	transcript_id "PMZ_0042982-RA.p1"; gene_id "MSTRG.8217";
scaf_00025	transdecoder	CDS	1837570	1837889	.	-	0	transcript_id "PMZ_0042982-RA.p1"; gene_id "MSTRG.8217";
scaf_00025	transdecoder	exon	1842118	1843048	.	-	.	transcript_id "MSTRG.8218.1.p5"; gene_id "MSTRG.8218";
scaf_00025	transdecoder	exon	1844897	1844970	.	-	.	transcript_id "MSTRG.8218.1.p5"; gene_id "MSTRG.8218";
scaf_00025	transdecoder	CDS	1842493	1843048	.	-	1	transcript_id "MSTRG.8218.1.p5"; gene_id "MSTRG.8218";
scaf_00025	transdecoder	CDS	1844897	1844970	.	-	0	transcript_id "MSTRG.8218.1.p5"; gene_id "MSTRG.8218";
scaf_00025	transdecoder	exon	1983641	1983730	.	+	.	transcript_id "PMZ_0042983-RA.p1"; gene_id "PMZ_0042983";
scaf_00025	transdecoder	exon	1984024	1984213	.	+	.	transcript_id "PMZ_0042983-RA.p1"; gene_id "PMZ_0042983";
scaf_00025	transdecoder	exon	2002686	2002942	.	+	.	transcript_id "PMZ_0042983-RA.p1"; gene_id "PMZ_0042983";
scaf_00025	transdecoder	CDS	1983641	1983730	.	+	0	transcript_id "PMZ_0042983-RA.p1"; gene_id "PMZ_0042983";
scaf_00025	transdecoder	CDS	1984024	1984213	.	+	0	transcript_id "PMZ_0042983-RA.p1"; gene_id "PMZ_0042983";
scaf_00025	transdecoder	CDS	2002686	2002942	.	+	2	transcript_id "PMZ_0042983-RA.p1"; gene_id "PMZ_0042983";
scaf_00025	transdecoder	exon	2003141	2003571	.	+	.	transcript_id "PMZ_0042984-RA.p1"; gene_id "PMZ_0042984";
scaf_00025	transdecoder	exon	2003664	2004392	.	+	.	transcript_id "PMZ_0042984-RA.p1"; gene_id "PMZ_0042984";
scaf_00025	transdecoder	exon	2004666	2004981	.	+	.	transcript_id "PMZ_0042984-RA.p1"; gene_id "PMZ_0042984";
scaf_00025	transdecoder	CDS	2003141	2003571	.	+	0	transcript_id "PMZ_0042984-RA.p1"; gene_id "PMZ_0042984";
scaf_00025	transdecoder	CDS	2003664	2004392	.	+	1	transcript_id "PMZ_0042984-RA.p1"; gene_id "PMZ_0042984";
scaf_00025	transdecoder	CDS	2004666	2004981	.	+	1	transcript_id "PMZ_0042984-RA.p1"; gene_id "PMZ_0042984";
scaf_00025	transdecoder	exon	2068896	2070988	.	-	.	transcript_id "MSTRG.8219.1.p2"; gene_id "MSTRG.8219";
scaf_00025	transdecoder	exon	2073510	2073545	.	-	.	transcript_id "MSTRG.8219.1.p2"; gene_id "MSTRG.8219";
scaf_00025	transdecoder	exon	2074709	2075019	.	-	.	transcript_id "MSTRG.8219.1.p2"; gene_id "MSTRG.8219";
scaf_00025	transdecoder	CDS	2070452	2070988	.	-	0	transcript_id "MSTRG.8219.1.p2"; gene_id "MSTRG.8219";
scaf_00025	transdecoder	CDS	2073510	2073545	.	-	0	transcript_id "MSTRG.8219.1.p2"; gene_id "MSTRG.8219";
scaf_00025	transdecoder	CDS	2074709	2074867	.	-	0	transcript_id "MSTRG.8219.1.p2"; gene_id "MSTRG.8219";
scaf_00025	transdecoder	exon	2070452	2070961	.	-	.	transcript_id "PMZ_0042985-RA.p2"; gene_id "MSTRG.8219";
scaf_00025	transdecoder	exon	2073510	2073545	.	-	.	transcript_id "PMZ_0042985-RA.p2"; gene_id "MSTRG.8219";
scaf_00025	transdecoder	exon	2074709	2074967	.	-	.	transcript_id "PMZ_0042985-RA.p2"; gene_id "MSTRG.8219";
scaf_00025	transdecoder	CDS	2070452	2070961	.	-	0	transcript_id "PMZ_0042985-RA.p2"; gene_id "MSTRG.8219";
scaf_00025	transdecoder	CDS	2073510	2073545	.	-	0	transcript_id "PMZ_0042985-RA.p2"; gene_id "MSTRG.8219";
scaf_00025	transdecoder	CDS	2074709	2074867	.	-	0	transcript_id "PMZ_0042985-RA.p2"; gene_id "MSTRG.8219";
scaf_00025	transdecoder	exon	2088106	2091312	.	-	.	transcript_id "MSTRG.8220.1.p1"; gene_id "MSTRG.8220";
scaf_00025	transdecoder	exon	2091897	2091998	.	-	.	transcript_id "MSTRG.8220.1.p1"; gene_id "MSTRG.8220";
scaf_00025	transdecoder	exon	2092152	2092287	.	-	.	transcript_id "MSTRG.8220.1.p1"; gene_id "MSTRG.8220";
scaf_00025	transdecoder	exon	2092953	2093036	.	-	.	transcript_id "MSTRG.8220.1.p1"; gene_id "MSTRG.8220";
scaf_00025	transdecoder	exon	2093395	2093549	.	-	.	transcript_id "MSTRG.8220.1.p1"; gene_id "MSTRG.8220";
scaf_00025	transdecoder	exon	2095063	2095218	.	-	.	transcript_id "MSTRG.8220.1.p1"; gene_id "MSTRG.8220";
scaf_00025	transdecoder	exon	2095410	2095464	.	-	.	transcript_id "MSTRG.8220.1.p1"; gene_id "MSTRG.8220";
scaf_00025	transdecoder	exon	2096932	2096996	.	-	.	transcript_id "MSTRG.8220.1.p1"; gene_id "MSTRG.8220";
scaf_00025	transdecoder	exon	2098008	2101241	.	-	.	transcript_id "MSTRG.8220.1.p1"; gene_id "MSTRG.8220";
scaf_00025	transdecoder	CDS	2091223	2091312	.	-	0	transcript_id "MSTRG.8220.1.p1"; gene_id "MSTRG.8220";
scaf_00025	transdecoder	CDS	2091897	2091998	.	-	0	transcript_id "MSTRG.8220.1.p1"; gene_id "MSTRG.8220";
scaf_00025	transdecoder	CDS	2092152	2092287	.	-	1	transcript_id "MSTRG.8220.1.p1"; gene_id "MSTRG.8220";
scaf_00025	transdecoder	CDS	2092953	2093036	.	-	1	transcript_id "MSTRG.8220.1.p1"; gene_id "MSTRG.8220";
scaf_00025	transdecoder	CDS	2093395	2093549	.	-	0	transcript_id "MSTRG.8220.1.p1"; gene_id "MSTRG.8220";
scaf_00025	transdecoder	CDS	2095063	2095218	.	-	0	transcript_id "MSTRG.8220.1.p1"; gene_id "MSTRG.8220";
scaf_00025	transdecoder	CDS	2095410	2095464	.	-	1	transcript_id "MSTRG.8220.1.p1"; gene_id "MSTRG.8220";
scaf_00025	transdecoder	CDS	2096932	2096996	.	-	0	transcript_id "MSTRG.8220.1.p1"; gene_id "MSTRG.8220";
scaf_00025	transdecoder	CDS	2098008	2098088	.	-	0	transcript_id "MSTRG.8220.1.p1"; gene_id "MSTRG.8220";
scaf_00025	transdecoder	exon	2088149	2091312	.	-	.	transcript_id "PMZ_0006244-RA.p1"; gene_id "MSTRG.8220";
scaf_00025	transdecoder	exon	2091897	2091998	.	-	.	transcript_id "PMZ_0006244-RA.p1"; gene_id "MSTRG.8220";
scaf_00025	transdecoder	exon	2092152	2092287	.	-	.	transcript_id "PMZ_0006244-RA.p1"; gene_id "MSTRG.8220";
scaf_00025	transdecoder	exon	2093626	2093651	.	-	.	transcript_id "PMZ_0006244-RA.p1"; gene_id "MSTRG.8220";
scaf_00025	transdecoder	exon	2095063	2095218	.	-	.	transcript_id "PMZ_0006244-RA.p1"; gene_id "MSTRG.8220";
scaf_00025	transdecoder	exon	2095410	2095464	.	-	.	transcript_id "PMZ_0006244-RA.p1"; gene_id "MSTRG.8220";
scaf_00025	transdecoder	exon	2096932	2096996	.	-	.	transcript_id "PMZ_0006244-RA.p1"; gene_id "MSTRG.8220";
scaf_00025	transdecoder	exon	2098008	2098458	.	-	.	transcript_id "PMZ_0006244-RA.p1"; gene_id "MSTRG.8220";
scaf_00025	transdecoder	CDS	2091223	2091312	.	-	0	transcript_id "PMZ_0006244-RA.p1"; gene_id "MSTRG.8220";
scaf_00025	transdecoder	CDS	2091897	2091998	.	-	0	transcript_id "PMZ_0006244-RA.p1"; gene_id "MSTRG.8220";
scaf_00025	transdecoder	CDS	2092152	2092287	.	-	1	transcript_id "PMZ_0006244-RA.p1"; gene_id "MSTRG.8220";
scaf_00025	transdecoder	CDS	2093626	2093651	.	-	0	transcript_id "PMZ_0006244-RA.p1"; gene_id "MSTRG.8220";
scaf_00025	transdecoder	CDS	2095063	2095218	.	-	0	transcript_id "PMZ_0006244-RA.p1"; gene_id "MSTRG.8220";
scaf_00025	transdecoder	CDS	2095410	2095464	.	-	1	transcript_id "PMZ_0006244-RA.p1"; gene_id "MSTRG.8220";
scaf_00025	transdecoder	CDS	2096932	2096996	.	-	0	transcript_id "PMZ_0006244-RA.p1"; gene_id "MSTRG.8220";
scaf_00025	transdecoder	CDS	2098008	2098088	.	-	0	transcript_id "PMZ_0006244-RA.p1"; gene_id "MSTRG.8220";
scaf_00025	transdecoder	exon	2101384	2101522	.	+	.	transcript_id "MSTRG.8221.1.p1"; gene_id "MSTRG.8221";
scaf_00025	transdecoder	exon	2104418	2104482	.	+	.	transcript_id "MSTRG.8221.1.p1"; gene_id "MSTRG.8221";
scaf_00025	transdecoder	exon	2109961	2110015	.	+	.	transcript_id "MSTRG.8221.1.p1"; gene_id "MSTRG.8221";
scaf_00025	transdecoder	exon	2111873	2112028	.	+	.	transcript_id "MSTRG.8221.1.p1"; gene_id "MSTRG.8221";
scaf_00025	transdecoder	exon	2113426	2113580	.	+	.	transcript_id "MSTRG.8221.1.p1"; gene_id "MSTRG.8221";
scaf_00025	transdecoder	exon	2113920	2114003	.	+	.	transcript_id "MSTRG.8221.1.p1"; gene_id "MSTRG.8221";
scaf_00025	transdecoder	exon	2114677	2114812	.	+	.	transcript_id "MSTRG.8221.1.p1"; gene_id "MSTRG.8221";
scaf_00025	transdecoder	exon	2115252	2115353	.	+	.	transcript_id "MSTRG.8221.1.p1"; gene_id "MSTRG.8221";
scaf_00025	transdecoder	exon	2115902	2125330	.	+	.	transcript_id "MSTRG.8221.1.p1"; gene_id "MSTRG.8221";
scaf_00025	transdecoder	CDS	2101442	2101522	.	+	0	transcript_id "MSTRG.8221.1.p1"; gene_id "MSTRG.8221";
scaf_00025	transdecoder	CDS	2104418	2104482	.	+	0	transcript_id "MSTRG.8221.1.p1"; gene_id "MSTRG.8221";
scaf_00025	transdecoder	CDS	2109961	2110015	.	+	1	transcript_id "MSTRG.8221.1.p1"; gene_id "MSTRG.8221";
scaf_00025	transdecoder	CDS	2111873	2112028	.	+	0	transcript_id "MSTRG.8221.1.p1"; gene_id "MSTRG.8221";
scaf_00025	transdecoder	CDS	2113426	2113580	.	+	0	transcript_id "MSTRG.8221.1.p1"; gene_id "MSTRG.8221";
scaf_00025	transdecoder	CDS	2113920	2114003	.	+	1	transcript_id "MSTRG.8221.1.p1"; gene_id "MSTRG.8221";
scaf_00025	transdecoder	CDS	2114677	2114812	.	+	1	transcript_id "MSTRG.8221.1.p1"; gene_id "MSTRG.8221";
scaf_00025	transdecoder	CDS	2115252	2115353	.	+	0	transcript_id "MSTRG.8221.1.p1"; gene_id "MSTRG.8221";
scaf_00025	transdecoder	CDS	2115902	2115994	.	+	0	transcript_id "MSTRG.8221.1.p1"; gene_id "MSTRG.8221";
scaf_00025	transdecoder	exon	2101442	2101522	.	+	.	transcript_id "PMZ_0033120-RA.p1"; gene_id "MSTRG.8221";
scaf_00025	transdecoder	exon	2104418	2104482	.	+	.	transcript_id "PMZ_0033120-RA.p1"; gene_id "MSTRG.8221";
scaf_00025	transdecoder	exon	2109961	2110015	.	+	.	transcript_id "PMZ_0033120-RA.p1"; gene_id "MSTRG.8221";
scaf_00025	transdecoder	exon	2111873	2112028	.	+	.	transcript_id "PMZ_0033120-RA.p1"; gene_id "MSTRG.8221";
scaf_00025	transdecoder	exon	2113426	2113448	.	+	.	transcript_id "PMZ_0033120-RA.p1"; gene_id "MSTRG.8221";
scaf_00025	transdecoder	exon	2114677	2114812	.	+	.	transcript_id "PMZ_0033120-RA.p1"; gene_id "MSTRG.8221";
scaf_00025	transdecoder	exon	2115947	2115994	.	+	.	transcript_id "PMZ_0033120-RA.p1"; gene_id "MSTRG.8221";
scaf_00025	transdecoder	CDS	2101442	2101522	.	+	0	transcript_id "PMZ_0033120-RA.p1"; gene_id "MSTRG.8221";
scaf_00025	transdecoder	CDS	2104418	2104482	.	+	0	transcript_id "PMZ_0033120-RA.p1"; gene_id "MSTRG.8221";
scaf_00025	transdecoder	CDS	2109961	2110015	.	+	1	transcript_id "PMZ_0033120-RA.p1"; gene_id "MSTRG.8221";
scaf_00025	transdecoder	CDS	2111873	2112028	.	+	0	transcript_id "PMZ_0033120-RA.p1"; gene_id "MSTRG.8221";
scaf_00025	transdecoder	CDS	2113426	2113448	.	+	0	transcript_id "PMZ_0033120-RA.p1"; gene_id "MSTRG.8221";
scaf_00025	transdecoder	CDS	2114677	2114812	.	+	1	transcript_id "PMZ_0033120-RA.p1"; gene_id "MSTRG.8221";
scaf_00025	transdecoder	CDS	2115947	2115994	.	+	0	transcript_id "PMZ_0033120-RA.p1"; gene_id "MSTRG.8221";
scaf_00025	transdecoder	exon	2127778	2129800	.	-	.	transcript_id "MSTRG.8222.1.p1"; gene_id "MSTRG.8222";
scaf_00025	transdecoder	exon	2130452	2130574	.	-	.	transcript_id "MSTRG.8222.1.p1"; gene_id "MSTRG.8222";
scaf_00025	transdecoder	exon	2131287	2131403	.	-	.	transcript_id "MSTRG.8222.1.p1"; gene_id "MSTRG.8222";
scaf_00025	transdecoder	exon	2137960	2138013	.	-	.	transcript_id "MSTRG.8222.1.p1"; gene_id "MSTRG.8222";
scaf_00025	transdecoder	exon	2138159	2138292	.	-	.	transcript_id "MSTRG.8222.1.p1"; gene_id "MSTRG.8222";
scaf_00025	transdecoder	exon	2138953	2139079	.	-	.	transcript_id "MSTRG.8222.1.p1"; gene_id "MSTRG.8222";
scaf_00025	transdecoder	exon	2140898	2140959	.	-	.	transcript_id "MSTRG.8222.1.p1"; gene_id "MSTRG.8222";
scaf_00025	transdecoder	exon	2141464	2141637	.	-	.	transcript_id "MSTRG.8222.1.p1"; gene_id "MSTRG.8222";
scaf_00025	transdecoder	exon	2142361	2142416	.	-	.	transcript_id "MSTRG.8222.1.p1"; gene_id "MSTRG.8222";
scaf_00025	transdecoder	CDS	2129486	2129800	.	-	0	transcript_id "MSTRG.8222.1.p1"; gene_id "MSTRG.8222";
scaf_00025	transdecoder	CDS	2130452	2130574	.	-	0	transcript_id "MSTRG.8222.1.p1"; gene_id "MSTRG.8222";
scaf_00025	transdecoder	CDS	2131287	2131403	.	-	0	transcript_id "MSTRG.8222.1.p1"; gene_id "MSTRG.8222";
scaf_00025	transdecoder	CDS	2137960	2138013	.	-	0	transcript_id "MSTRG.8222.1.p1"; gene_id "MSTRG.8222";
scaf_00025	transdecoder	CDS	2138159	2138292	.	-	2	transcript_id "MSTRG.8222.1.p1"; gene_id "MSTRG.8222";
scaf_00025	transdecoder	CDS	2138953	2139079	.	-	0	transcript_id "MSTRG.8222.1.p1"; gene_id "MSTRG.8222";
scaf_00025	transdecoder	CDS	2140898	2140959	.	-	2	transcript_id "MSTRG.8222.1.p1"; gene_id "MSTRG.8222";
scaf_00025	transdecoder	CDS	2141464	2141608	.	-	0	transcript_id "MSTRG.8222.1.p1"; gene_id "MSTRG.8222";
scaf_00025	transdecoder	exon	2128829	2129800	.	-	.	transcript_id "PMZ_0042986-RA.p1"; gene_id "MSTRG.8222";
scaf_00025	transdecoder	exon	2130452	2130678	.	-	.	transcript_id "PMZ_0042986-RA.p1"; gene_id "MSTRG.8222";
scaf_00025	transdecoder	exon	2138182	2138292	.	-	.	transcript_id "PMZ_0042986-RA.p1"; gene_id "MSTRG.8222";
scaf_00025	transdecoder	exon	2138953	2139079	.	-	.	transcript_id "PMZ_0042986-RA.p1"; gene_id "MSTRG.8222";
scaf_00025	transdecoder	exon	2140898	2140959	.	-	.	transcript_id "PMZ_0042986-RA.p1"; gene_id "MSTRG.8222";
scaf_00025	transdecoder	exon	2141464	2141632	.	-	.	transcript_id "PMZ_0042986-RA.p1"; gene_id "MSTRG.8222";
scaf_00025	transdecoder	CDS	2129486	2129800	.	-	0	transcript_id "PMZ_0042986-RA.p1"; gene_id "MSTRG.8222";
scaf_00025	transdecoder	CDS	2130452	2130678	.	-	2	transcript_id "PMZ_0042986-RA.p1"; gene_id "MSTRG.8222";
scaf_00025	transdecoder	CDS	2138182	2138292	.	-	2	transcript_id "PMZ_0042986-RA.p1"; gene_id "MSTRG.8222";
scaf_00025	transdecoder	CDS	2138953	2139079	.	-	0	transcript_id "PMZ_0042986-RA.p1"; gene_id "MSTRG.8222";
scaf_00025	transdecoder	CDS	2140898	2140959	.	-	2	transcript_id "PMZ_0042986-RA.p1"; gene_id "MSTRG.8222";
scaf_00025	transdecoder	CDS	2141464	2141632	.	-	0	transcript_id "PMZ_0042986-RA.p1"; gene_id "MSTRG.8222";
scaf_00025	transdecoder	exon	2148175	2148369	.	-	.	transcript_id "MSTRG.8223.1.p1"; gene_id "MSTRG.8223";
scaf_00025	transdecoder	exon	2153783	2153971	.	-	.	transcript_id "MSTRG.8223.1.p1"; gene_id "MSTRG.8223";
scaf_00025	transdecoder	exon	2154985	2155120	.	-	.	transcript_id "MSTRG.8223.1.p1"; gene_id "MSTRG.8223";
scaf_00025	transdecoder	exon	2155365	2155425	.	-	.	transcript_id "MSTRG.8223.1.p1"; gene_id "MSTRG.8223";
scaf_00025	transdecoder	exon	2155994	2156168	.	-	.	transcript_id "MSTRG.8223.1.p1"; gene_id "MSTRG.8223";
scaf_00025	transdecoder	exon	2159046	2159157	.	-	.	transcript_id "MSTRG.8223.1.p1"; gene_id "MSTRG.8223";
scaf_00025	transdecoder	exon	2160933	2161050	.	-	.	transcript_id "MSTRG.8223.1.p1"; gene_id "MSTRG.8223";
scaf_00025	transdecoder	exon	2163548	2163630	.	-	.	transcript_id "MSTRG.8223.1.p1"; gene_id "MSTRG.8223";
scaf_00025	transdecoder	exon	2164497	2164777	.	-	.	transcript_id "MSTRG.8223.1.p1"; gene_id "MSTRG.8223";
scaf_00025	transdecoder	exon	2167157	2167315	.	-	.	transcript_id "MSTRG.8223.1.p1"; gene_id "MSTRG.8223";
scaf_00025	transdecoder	exon	2171829	2172288	.	-	.	transcript_id "MSTRG.8223.1.p1"; gene_id "MSTRG.8223";
scaf_00025	transdecoder	CDS	2148305	2148369	.	-	2	transcript_id "MSTRG.8223.1.p1"; gene_id "MSTRG.8223";
scaf_00025	transdecoder	CDS	2153783	2153971	.	-	2	transcript_id "MSTRG.8223.1.p1"; gene_id "MSTRG.8223";
scaf_00025	transdecoder	CDS	2154985	2155120	.	-	0	transcript_id "MSTRG.8223.1.p1"; gene_id "MSTRG.8223";
scaf_00025	transdecoder	CDS	2155365	2155425	.	-	1	transcript_id "MSTRG.8223.1.p1"; gene_id "MSTRG.8223";
scaf_00025	transdecoder	CDS	2155994	2156168	.	-	2	transcript_id "MSTRG.8223.1.p1"; gene_id "MSTRG.8223";
scaf_00025	transdecoder	CDS	2159046	2159157	.	-	0	transcript_id "MSTRG.8223.1.p1"; gene_id "MSTRG.8223";
scaf_00025	transdecoder	CDS	2160933	2161050	.	-	1	transcript_id "MSTRG.8223.1.p1"; gene_id "MSTRG.8223";
scaf_00025	transdecoder	CDS	2163548	2163630	.	-	0	transcript_id "MSTRG.8223.1.p1"; gene_id "MSTRG.8223";
scaf_00025	transdecoder	CDS	2164497	2164777	.	-	2	transcript_id "MSTRG.8223.1.p1"; gene_id "MSTRG.8223";
scaf_00025	transdecoder	CDS	2167157	2167265	.	-	0	transcript_id "MSTRG.8223.1.p1"; gene_id "MSTRG.8223";
scaf_00025	transdecoder	exon	2153730	2153917	.	-	.	transcript_id "PMZ_0033676-RA.p1"; gene_id "MSTRG.8223";
scaf_00025	transdecoder	exon	2154985	2155120	.	-	.	transcript_id "PMZ_0033676-RA.p1"; gene_id "MSTRG.8223";
scaf_00025	transdecoder	exon	2155365	2155425	.	-	.	transcript_id "PMZ_0033676-RA.p1"; gene_id "MSTRG.8223";
scaf_00025	transdecoder	exon	2155994	2156153	.	-	.	transcript_id "PMZ_0033676-RA.p1"; gene_id "MSTRG.8223";
scaf_00025	transdecoder	exon	2159046	2159157	.	-	.	transcript_id "PMZ_0033676-RA.p1"; gene_id "MSTRG.8223";
scaf_00025	transdecoder	exon	2164497	2164777	.	-	.	transcript_id "PMZ_0033676-RA.p1"; gene_id "MSTRG.8223";
scaf_00025	transdecoder	exon	2167157	2167315	.	-	.	transcript_id "PMZ_0033676-RA.p1"; gene_id "MSTRG.8223";
scaf_00025	transdecoder	exon	2171829	2172048	.	-	.	transcript_id "PMZ_0033676-RA.p1"; gene_id "MSTRG.8223";
scaf_00025	transdecoder	CDS	2153730	2153917	.	-	2	transcript_id "PMZ_0033676-RA.p1"; gene_id "MSTRG.8223";
scaf_00025	transdecoder	CDS	2154985	2155120	.	-	0	transcript_id "PMZ_0033676-RA.p1"; gene_id "MSTRG.8223";
scaf_00025	transdecoder	CDS	2155365	2155425	.	-	1	transcript_id "PMZ_0033676-RA.p1"; gene_id "MSTRG.8223";
scaf_00025	transdecoder	CDS	2155994	2156153	.	-	2	transcript_id "PMZ_0033676-RA.p1"; gene_id "MSTRG.8223";
scaf_00025	transdecoder	CDS	2159046	2159157	.	-	0	transcript_id "PMZ_0033676-RA.p1"; gene_id "MSTRG.8223";
scaf_00025	transdecoder	CDS	2164497	2164777	.	-	2	transcript_id "PMZ_0033676-RA.p1"; gene_id "MSTRG.8223";
scaf_00025	transdecoder	CDS	2167157	2167265	.	-	0	transcript_id "PMZ_0033676-RA.p1"; gene_id "MSTRG.8223";
scaf_00025	transdecoder	exon	2182826	2183054	.	+	.	transcript_id "PMZ_0042987-RA.p1"; gene_id "MSTRG.8228";
scaf_00025	transdecoder	exon	2186188	2186312	.	+	.	transcript_id "PMZ_0042987-RA.p1"; gene_id "MSTRG.8228";
scaf_00025	transdecoder	exon	2188083	2188182	.	+	.	transcript_id "PMZ_0042987-RA.p1"; gene_id "MSTRG.8228";
scaf_00025	transdecoder	exon	2190248	2190334	.	+	.	transcript_id "PMZ_0042987-RA.p1"; gene_id "MSTRG.8228";
scaf_00025	transdecoder	exon	2191486	2191510	.	+	.	transcript_id "PMZ_0042987-RA.p1"; gene_id "MSTRG.8228";
scaf_00025	transdecoder	exon	2192532	2192637	.	+	.	transcript_id "PMZ_0042987-RA.p1"; gene_id "MSTRG.8228";
scaf_00025	transdecoder	exon	2194323	2194460	.	+	.	transcript_id "PMZ_0042987-RA.p1"; gene_id "MSTRG.8228";
scaf_00025	transdecoder	CDS	2182994	2183054	.	+	0	transcript_id "PMZ_0042987-RA.p1"; gene_id "MSTRG.8228";
scaf_00025	transdecoder	CDS	2186188	2186312	.	+	2	transcript_id "PMZ_0042987-RA.p1"; gene_id "MSTRG.8228";
scaf_00025	transdecoder	CDS	2188083	2188182	.	+	0	transcript_id "PMZ_0042987-RA.p1"; gene_id "MSTRG.8228";
scaf_00025	transdecoder	CDS	2190248	2190334	.	+	2	transcript_id "PMZ_0042987-RA.p1"; gene_id "MSTRG.8228";
scaf_00025	transdecoder	CDS	2191486	2191510	.	+	2	transcript_id "PMZ_0042987-RA.p1"; gene_id "MSTRG.8228";
scaf_00025	transdecoder	CDS	2192532	2192532	.	+	1	transcript_id "PMZ_0042987-RA.p1"; gene_id "MSTRG.8228";
scaf_00025	transdecoder	exon	2182873	2183054	.	+	.	transcript_id "MSTRG.8228.2.p1"; gene_id "MSTRG.8228";
scaf_00025	transdecoder	exon	2186188	2186312	.	+	.	transcript_id "MSTRG.8228.2.p1"; gene_id "MSTRG.8228";
scaf_00025	transdecoder	exon	2188083	2188182	.	+	.	transcript_id "MSTRG.8228.2.p1"; gene_id "MSTRG.8228";
scaf_00025	transdecoder	exon	2190248	2190334	.	+	.	transcript_id "MSTRG.8228.2.p1"; gene_id "MSTRG.8228";
scaf_00025	transdecoder	exon	2190642	2190730	.	+	.	transcript_id "MSTRG.8228.2.p1"; gene_id "MSTRG.8228";
scaf_00025	transdecoder	exon	2192569	2192637	.	+	.	transcript_id "MSTRG.8228.2.p1"; gene_id "MSTRG.8228";
scaf_00025	transdecoder	exon	2193396	2193444	.	+	.	transcript_id "MSTRG.8228.2.p1"; gene_id "MSTRG.8228";
scaf_00025	transdecoder	exon	2194306	2195778	.	+	.	transcript_id "MSTRG.8228.2.p1"; gene_id "MSTRG.8228";
scaf_00025	transdecoder	CDS	2182874	2183054	.	+	0	transcript_id "MSTRG.8228.2.p1"; gene_id "MSTRG.8228";
scaf_00025	transdecoder	CDS	2186188	2186312	.	+	2	transcript_id "MSTRG.8228.2.p1"; gene_id "MSTRG.8228";
scaf_00025	transdecoder	CDS	2188083	2188182	.	+	0	transcript_id "MSTRG.8228.2.p1"; gene_id "MSTRG.8228";
scaf_00025	transdecoder	CDS	2190248	2190334	.	+	2	transcript_id "MSTRG.8228.2.p1"; gene_id "MSTRG.8228";
scaf_00025	transdecoder	CDS	2190642	2190730	.	+	2	transcript_id "MSTRG.8228.2.p1"; gene_id "MSTRG.8228";
scaf_00025	transdecoder	CDS	2192569	2192637	.	+	0	transcript_id "MSTRG.8228.2.p1"; gene_id "MSTRG.8228";
scaf_00025	transdecoder	CDS	2193396	2193444	.	+	0	transcript_id "MSTRG.8228.2.p1"; gene_id "MSTRG.8228";
scaf_00025	transdecoder	CDS	2194306	2194460	.	+	2	transcript_id "MSTRG.8228.2.p1"; gene_id "MSTRG.8228";
scaf_00025	transdecoder	exon	2202042	2202302	.	+	.	transcript_id "MSTRG.8229.1.p1"; gene_id "MSTRG.8229";
scaf_00025	transdecoder	exon	2208111	2208395	.	+	.	transcript_id "MSTRG.8229.1.p1"; gene_id "MSTRG.8229";
scaf_00025	transdecoder	exon	2209626	2210855	.	+	.	transcript_id "MSTRG.8229.1.p1"; gene_id "MSTRG.8229";
scaf_00025	transdecoder	CDS	2208128	2208395	.	+	0	transcript_id "MSTRG.8229.1.p1"; gene_id "MSTRG.8229";
scaf_00025	transdecoder	CDS	2209626	2210155	.	+	2	transcript_id "MSTRG.8229.1.p1"; gene_id "MSTRG.8229";
scaf_00025	transdecoder	exon	2217546	2220492	.	-	.	transcript_id "MSTRG.8230.1.p2"; gene_id "MSTRG.8230";
scaf_00025	transdecoder	exon	2221289	2221388	.	-	.	transcript_id "MSTRG.8230.1.p2"; gene_id "MSTRG.8230";
scaf_00025	transdecoder	exon	2221709	2221841	.	-	.	transcript_id "MSTRG.8230.1.p2"; gene_id "MSTRG.8230";
scaf_00025	transdecoder	exon	2223852	2223902	.	-	.	transcript_id "MSTRG.8230.1.p2"; gene_id "MSTRG.8230";
scaf_00025	transdecoder	exon	2225307	2225396	.	-	.	transcript_id "MSTRG.8230.1.p2"; gene_id "MSTRG.8230";
scaf_00025	transdecoder	exon	2232173	2232322	.	-	.	transcript_id "MSTRG.8230.1.p2"; gene_id "MSTRG.8230";
scaf_00025	transdecoder	exon	2236232	2236323	.	-	.	transcript_id "MSTRG.8230.1.p2"; gene_id "MSTRG.8230";
scaf_00025	transdecoder	exon	2237836	2237943	.	-	.	transcript_id "MSTRG.8230.1.p2"; gene_id "MSTRG.8230";
scaf_00025	transdecoder	exon	2239988	2240802	.	-	.	transcript_id "MSTRG.8230.1.p2"; gene_id "MSTRG.8230";
scaf_00025	transdecoder	exon	2252630	2252797	.	-	.	transcript_id "MSTRG.8230.1.p2"; gene_id "MSTRG.8230";
scaf_00025	transdecoder	CDS	2240117	2240626	.	-	0	transcript_id "MSTRG.8230.1.p2"; gene_id "MSTRG.8230";
scaf_00025	transdecoder	exon	2270379	2270553	.	-	.	transcript_id "MSTRG.8231.1.p2"; gene_id "MSTRG.8231";
scaf_00025	transdecoder	exon	2270869	2270947	.	-	.	transcript_id "MSTRG.8231.1.p2"; gene_id "MSTRG.8231";
scaf_00025	transdecoder	exon	2271939	2273548	.	-	.	transcript_id "MSTRG.8231.1.p2"; gene_id "MSTRG.8231";
scaf_00025	transdecoder	CDS	2270381	2270553	.	-	2	transcript_id "MSTRG.8231.1.p2"; gene_id "MSTRG.8231";
scaf_00025	transdecoder	CDS	2270869	2270947	.	-	0	transcript_id "MSTRG.8231.1.p2"; gene_id "MSTRG.8231";
scaf_00025	transdecoder	CDS	2271939	2271992	.	-	0	transcript_id "MSTRG.8231.1.p2"; gene_id "MSTRG.8231";
scaf_00025	transdecoder	exon	2270379	2270553	.	-	.	transcript_id "MSTRG.8231.2.p1"; gene_id "MSTRG.8231";
scaf_00025	transdecoder	exon	2270869	2270947	.	-	.	transcript_id "MSTRG.8231.2.p1"; gene_id "MSTRG.8231";
scaf_00025	transdecoder	exon	2271939	2272016	.	-	.	transcript_id "MSTRG.8231.2.p1"; gene_id "MSTRG.8231";
scaf_00025	transdecoder	exon	2273409	2273548	.	-	.	transcript_id "MSTRG.8231.2.p1"; gene_id "MSTRG.8231";
scaf_00025	transdecoder	exon	2287397	2287466	.	-	.	transcript_id "MSTRG.8231.2.p1"; gene_id "MSTRG.8231";
scaf_00025	transdecoder	exon	2292370	2292492	.	-	.	transcript_id "MSTRG.8231.2.p1"; gene_id "MSTRG.8231";
scaf_00025	transdecoder	exon	2302936	2303011	.	-	.	transcript_id "MSTRG.8231.2.p1"; gene_id "MSTRG.8231";
scaf_00025	transdecoder	exon	2304411	2304496	.	-	.	transcript_id "MSTRG.8231.2.p1"; gene_id "MSTRG.8231";
scaf_00025	transdecoder	exon	2305819	2305911	.	-	.	transcript_id "MSTRG.8231.2.p1"; gene_id "MSTRG.8231";
scaf_00025	transdecoder	exon	2307546	2307641	.	-	.	transcript_id "MSTRG.8231.2.p1"; gene_id "MSTRG.8231";
scaf_00025	transdecoder	exon	2316317	2316510	.	-	.	transcript_id "MSTRG.8231.2.p1"; gene_id "MSTRG.8231";
scaf_00025	transdecoder	CDS	2270381	2270553	.	-	2	transcript_id "MSTRG.8231.2.p1"; gene_id "MSTRG.8231";
scaf_00025	transdecoder	CDS	2270869	2270947	.	-	0	transcript_id "MSTRG.8231.2.p1"; gene_id "MSTRG.8231";
scaf_00025	transdecoder	CDS	2271939	2272016	.	-	0	transcript_id "MSTRG.8231.2.p1"; gene_id "MSTRG.8231";
scaf_00025	transdecoder	CDS	2273409	2273548	.	-	2	transcript_id "MSTRG.8231.2.p1"; gene_id "MSTRG.8231";
scaf_00025	transdecoder	CDS	2287397	2287466	.	-	0	transcript_id "MSTRG.8231.2.p1"; gene_id "MSTRG.8231";
scaf_00025	transdecoder	CDS	2292370	2292492	.	-	0	transcript_id "MSTRG.8231.2.p1"; gene_id "MSTRG.8231";
scaf_00025	transdecoder	CDS	2302936	2303011	.	-	1	transcript_id "MSTRG.8231.2.p1"; gene_id "MSTRG.8231";
scaf_00025	transdecoder	CDS	2304411	2304496	.	-	0	transcript_id "MSTRG.8231.2.p1"; gene_id "MSTRG.8231";
scaf_00025	transdecoder	CDS	2305819	2305911	.	-	0	transcript_id "MSTRG.8231.2.p1"; gene_id "MSTRG.8231";
scaf_00025	transdecoder	CDS	2307546	2307641	.	-	0	transcript_id "MSTRG.8231.2.p1"; gene_id "MSTRG.8231";
scaf_00025	transdecoder	CDS	2316317	2316484	.	-	0	transcript_id "MSTRG.8231.2.p1"; gene_id "MSTRG.8231";
scaf_00025	transdecoder	exon	2273382	2273548	.	-	.	transcript_id "PMZ_0033787-RA.p1"; gene_id "MSTRG.8231";
scaf_00025	transdecoder	exon	2287397	2287466	.	-	.	transcript_id "PMZ_0033787-RA.p1"; gene_id "MSTRG.8231";
scaf_00025	transdecoder	exon	2292370	2292492	.	-	.	transcript_id "PMZ_0033787-RA.p1"; gene_id "MSTRG.8231";
scaf_00025	transdecoder	exon	2302936	2303011	.	-	.	transcript_id "PMZ_0033787-RA.p1"; gene_id "MSTRG.8231";
scaf_00025	transdecoder	exon	2304411	2304496	.	-	.	transcript_id "PMZ_0033787-RA.p1"; gene_id "MSTRG.8231";
scaf_00025	transdecoder	exon	2305819	2305911	.	-	.	transcript_id "PMZ_0033787-RA.p1"; gene_id "MSTRG.8231";
scaf_00025	transdecoder	exon	2307546	2307641	.	-	.	transcript_id "PMZ_0033787-RA.p1"; gene_id "MSTRG.8231";
scaf_00025	transdecoder	exon	2316317	2316510	.	-	.	transcript_id "PMZ_0033787-RA.p1"; gene_id "MSTRG.8231";
scaf_00025	transdecoder	CDS	2273382	2273548	.	-	2	transcript_id "PMZ_0033787-RA.p1"; gene_id "MSTRG.8231";
scaf_00025	transdecoder	CDS	2287397	2287466	.	-	0	transcript_id "PMZ_0033787-RA.p1"; gene_id "MSTRG.8231";
scaf_00025	transdecoder	CDS	2292370	2292492	.	-	0	transcript_id "PMZ_0033787-RA.p1"; gene_id "MSTRG.8231";
scaf_00025	transdecoder	CDS	2302936	2303011	.	-	1	transcript_id "PMZ_0033787-RA.p1"; gene_id "MSTRG.8231";
scaf_00025	transdecoder	CDS	2304411	2304496	.	-	0	transcript_id "PMZ_0033787-RA.p1"; gene_id "MSTRG.8231";
scaf_00025	transdecoder	CDS	2305819	2305911	.	-	0	transcript_id "PMZ_0033787-RA.p1"; gene_id "MSTRG.8231";
scaf_00025	transdecoder	CDS	2307546	2307641	.	-	0	transcript_id "PMZ_0033787-RA.p1"; gene_id "MSTRG.8231";
scaf_00025	transdecoder	CDS	2316317	2316484	.	-	0	transcript_id "PMZ_0033787-RA.p1"; gene_id "MSTRG.8231";
scaf_00025	transdecoder	exon	2284215	2289307	.	-	.	transcript_id "MSTRG.8231.4.p1"; gene_id "MSTRG.8231";
scaf_00025	transdecoder	exon	2292370	2292492	.	-	.	transcript_id "MSTRG.8231.4.p1"; gene_id "MSTRG.8231";
scaf_00025	transdecoder	exon	2293403	2293465	.	-	.	transcript_id "MSTRG.8231.4.p1"; gene_id "MSTRG.8231";
scaf_00025	transdecoder	exon	2294586	2294699	.	-	.	transcript_id "MSTRG.8231.4.p1"; gene_id "MSTRG.8231";
scaf_00025	transdecoder	exon	2295501	2295626	.	-	.	transcript_id "MSTRG.8231.4.p1"; gene_id "MSTRG.8231";
scaf_00025	transdecoder	exon	2296986	2297686	.	-	.	transcript_id "MSTRG.8231.4.p1"; gene_id "MSTRG.8231";
scaf_00025	transdecoder	CDS	2289164	2289307	.	-	0	transcript_id "MSTRG.8231.4.p1"; gene_id "MSTRG.8231";
scaf_00025	transdecoder	CDS	2292370	2292492	.	-	0	transcript_id "MSTRG.8231.4.p1"; gene_id "MSTRG.8231";
scaf_00025	transdecoder	CDS	2293403	2293465	.	-	0	transcript_id "MSTRG.8231.4.p1"; gene_id "MSTRG.8231";
scaf_00025	transdecoder	CDS	2294586	2294699	.	-	0	transcript_id "MSTRG.8231.4.p1"; gene_id "MSTRG.8231";
scaf_00025	transdecoder	CDS	2295501	2295626	.	-	0	transcript_id "MSTRG.8231.4.p1"; gene_id "MSTRG.8231";
scaf_00025	transdecoder	CDS	2296986	2296991	.	-	0	transcript_id "MSTRG.8231.4.p1"; gene_id "MSTRG.8231";
scaf_00025	transdecoder	exon	2284216	2287466	.	-	.	transcript_id "MSTRG.8231.5.p1"; gene_id "MSTRG.8231";
scaf_00025	transdecoder	exon	2289206	2289307	.	-	.	transcript_id "MSTRG.8231.5.p1"; gene_id "MSTRG.8231";
scaf_00025	transdecoder	exon	2292370	2292492	.	-	.	transcript_id "MSTRG.8231.5.p1"; gene_id "MSTRG.8231";
scaf_00025	transdecoder	exon	2293403	2293426	.	-	.	transcript_id "MSTRG.8231.5.p1"; gene_id "MSTRG.8231";
scaf_00025	transdecoder	exon	2294586	2294699	.	-	.	transcript_id "MSTRG.8231.5.p1"; gene_id "MSTRG.8231";
scaf_00025	transdecoder	exon	2295501	2295626	.	-	.	transcript_id "MSTRG.8231.5.p1"; gene_id "MSTRG.8231";
scaf_00025	transdecoder	exon	2296986	2297100	.	-	.	transcript_id "MSTRG.8231.5.p1"; gene_id "MSTRG.8231";
scaf_00025	transdecoder	exon	2301555	2301637	.	-	.	transcript_id "MSTRG.8231.5.p1"; gene_id "MSTRG.8231";
scaf_00025	transdecoder	exon	2302936	2303011	.	-	.	transcript_id "MSTRG.8231.5.p1"; gene_id "MSTRG.8231";
scaf_00025	transdecoder	exon	2304411	2304496	.	-	.	transcript_id "MSTRG.8231.5.p1"; gene_id "MSTRG.8231";
scaf_00025	transdecoder	exon	2305819	2305911	.	-	.	transcript_id "MSTRG.8231.5.p1"; gene_id "MSTRG.8231";
scaf_00025	transdecoder	exon	2306149	2306256	.	-	.	transcript_id "MSTRG.8231.5.p1"; gene_id "MSTRG.8231";
scaf_00025	transdecoder	exon	2307546	2307641	.	-	.	transcript_id "MSTRG.8231.5.p1"; gene_id "MSTRG.8231";
scaf_00025	transdecoder	exon	2308391	2308485	.	-	.	transcript_id "MSTRG.8231.5.p1"; gene_id "MSTRG.8231";
scaf_00025	transdecoder	exon	2311287	2311341	.	-	.	transcript_id "MSTRG.8231.5.p1"; gene_id "MSTRG.8231";
scaf_00025	transdecoder	exon	2313757	2313837	.	-	.	transcript_id "MSTRG.8231.5.p1"; gene_id "MSTRG.8231";
scaf_00025	transdecoder	exon	2316317	2316473	.	-	.	transcript_id "MSTRG.8231.5.p1"; gene_id "MSTRG.8231";
scaf_00025	transdecoder	CDS	2287359	2287466	.	-	0	transcript_id "MSTRG.8231.5.p1"; gene_id "MSTRG.8231";
scaf_00025	transdecoder	CDS	2289206	2289307	.	-	0	transcript_id "MSTRG.8231.5.p1"; gene_id "MSTRG.8231";
scaf_00025	transdecoder	CDS	2292370	2292492	.	-	0	transcript_id "MSTRG.8231.5.p1"; gene_id "MSTRG.8231";
scaf_00025	transdecoder	CDS	2293403	2293426	.	-	0	transcript_id "MSTRG.8231.5.p1"; gene_id "MSTRG.8231";
scaf_00025	transdecoder	CDS	2294586	2294699	.	-	0	transcript_id "MSTRG.8231.5.p1"; gene_id "MSTRG.8231";
scaf_00025	transdecoder	CDS	2295501	2295626	.	-	0	transcript_id "MSTRG.8231.5.p1"; gene_id "MSTRG.8231";
scaf_00025	transdecoder	CDS	2296986	2297100	.	-	1	transcript_id "MSTRG.8231.5.p1"; gene_id "MSTRG.8231";
scaf_00025	transdecoder	CDS	2301555	2301637	.	-	0	transcript_id "MSTRG.8231.5.p1"; gene_id "MSTRG.8231";
scaf_00025	transdecoder	CDS	2302936	2303011	.	-	1	transcript_id "MSTRG.8231.5.p1"; gene_id "MSTRG.8231";
scaf_00025	transdecoder	CDS	2304411	2304496	.	-	0	transcript_id "MSTRG.8231.5.p1"; gene_id "MSTRG.8231";
scaf_00025	transdecoder	CDS	2305819	2305911	.	-	0	transcript_id "MSTRG.8231.5.p1"; gene_id "MSTRG.8231";
scaf_00025	transdecoder	CDS	2306149	2306256	.	-	0	transcript_id "MSTRG.8231.5.p1"; gene_id "MSTRG.8231";
scaf_00025	transdecoder	CDS	2307546	2307641	.	-	0	transcript_id "MSTRG.8231.5.p1"; gene_id "MSTRG.8231";
scaf_00025	transdecoder	CDS	2308391	2308485	.	-	2	transcript_id "MSTRG.8231.5.p1"; gene_id "MSTRG.8231";
scaf_00025	transdecoder	CDS	2311287	2311341	.	-	0	transcript_id "MSTRG.8231.5.p1"; gene_id "MSTRG.8231";
scaf_00025	transdecoder	CDS	2313757	2313837	.	-	0	transcript_id "MSTRG.8231.5.p1"; gene_id "MSTRG.8231";
scaf_00025	transdecoder	CDS	2316317	2316394	.	-	0	transcript_id "MSTRG.8231.5.p1"; gene_id "MSTRG.8231";
scaf_00025	transdecoder	exon	2284218	2287466	.	-	.	transcript_id "MSTRG.8231.6.p1"; gene_id "MSTRG.8231";
scaf_00025	transdecoder	exon	2289206	2289307	.	-	.	transcript_id "MSTRG.8231.6.p1"; gene_id "MSTRG.8231";
scaf_00025	transdecoder	exon	2292370	2292492	.	-	.	transcript_id "MSTRG.8231.6.p1"; gene_id "MSTRG.8231";
scaf_00025	transdecoder	exon	2293403	2293465	.	-	.	transcript_id "MSTRG.8231.6.p1"; gene_id "MSTRG.8231";
scaf_00025	transdecoder	exon	2294586	2294699	.	-	.	transcript_id "MSTRG.8231.6.p1"; gene_id "MSTRG.8231";
scaf_00025	transdecoder	exon	2295501	2295626	.	-	.	transcript_id "MSTRG.8231.6.p1"; gene_id "MSTRG.8231";
scaf_00025	transdecoder	exon	2296986	2297100	.	-	.	transcript_id "MSTRG.8231.6.p1"; gene_id "MSTRG.8231";
scaf_00025	transdecoder	exon	2301555	2301637	.	-	.	transcript_id "MSTRG.8231.6.p1"; gene_id "MSTRG.8231";
scaf_00025	transdecoder	exon	2302936	2303011	.	-	.	transcript_id "MSTRG.8231.6.p1"; gene_id "MSTRG.8231";
scaf_00025	transdecoder	exon	2304411	2304496	.	-	.	transcript_id "MSTRG.8231.6.p1"; gene_id "MSTRG.8231";
scaf_00025	transdecoder	exon	2305819	2305911	.	-	.	transcript_id "MSTRG.8231.6.p1"; gene_id "MSTRG.8231";
scaf_00025	transdecoder	exon	2306149	2306256	.	-	.	transcript_id "MSTRG.8231.6.p1"; gene_id "MSTRG.8231";
scaf_00025	transdecoder	exon	2307546	2307641	.	-	.	transcript_id "MSTRG.8231.6.p1"; gene_id "MSTRG.8231";
scaf_00025	transdecoder	exon	2308391	2308485	.	-	.	transcript_id "MSTRG.8231.6.p1"; gene_id "MSTRG.8231";
scaf_00025	transdecoder	exon	2311287	2311341	.	-	.	transcript_id "MSTRG.8231.6.p1"; gene_id "MSTRG.8231";
scaf_00025	transdecoder	exon	2313757	2313837	.	-	.	transcript_id "MSTRG.8231.6.p1"; gene_id "MSTRG.8231";
scaf_00025	transdecoder	exon	2316317	2316570	.	-	.	transcript_id "MSTRG.8231.6.p1"; gene_id "MSTRG.8231";
scaf_00025	transdecoder	CDS	2287359	2287466	.	-	0	transcript_id "MSTRG.8231.6.p1"; gene_id "MSTRG.8231";
scaf_00025	transdecoder	CDS	2289206	2289307	.	-	0	transcript_id "MSTRG.8231.6.p1"; gene_id "MSTRG.8231";
scaf_00025	transdecoder	CDS	2292370	2292492	.	-	0	transcript_id "MSTRG.8231.6.p1"; gene_id "MSTRG.8231";
scaf_00025	transdecoder	CDS	2293403	2293465	.	-	0	transcript_id "MSTRG.8231.6.p1"; gene_id "MSTRG.8231";
scaf_00025	transdecoder	CDS	2294586	2294699	.	-	0	transcript_id "MSTRG.8231.6.p1"; gene_id "MSTRG.8231";
scaf_00025	transdecoder	CDS	2295501	2295626	.	-	0	transcript_id "MSTRG.8231.6.p1"; gene_id "MSTRG.8231";
scaf_00025	transdecoder	CDS	2296986	2297100	.	-	1	transcript_id "MSTRG.8231.6.p1"; gene_id "MSTRG.8231";
scaf_00025	transdecoder	CDS	2301555	2301637	.	-	0	transcript_id "MSTRG.8231.6.p1"; gene_id "MSTRG.8231";
scaf_00025	transdecoder	CDS	2302936	2303011	.	-	1	transcript_id "MSTRG.8231.6.p1"; gene_id "MSTRG.8231";
scaf_00025	transdecoder	CDS	2304411	2304496	.	-	0	transcript_id "MSTRG.8231.6.p1"; gene_id "MSTRG.8231";
scaf_00025	transdecoder	CDS	2305819	2305911	.	-	0	transcript_id "MSTRG.8231.6.p1"; gene_id "MSTRG.8231";
scaf_00025	transdecoder	CDS	2306149	2306256	.	-	0	transcript_id "MSTRG.8231.6.p1"; gene_id "MSTRG.8231";
scaf_00025	transdecoder	CDS	2307546	2307641	.	-	0	transcript_id "MSTRG.8231.6.p1"; gene_id "MSTRG.8231";
scaf_00025	transdecoder	CDS	2308391	2308485	.	-	2	transcript_id "MSTRG.8231.6.p1"; gene_id "MSTRG.8231";
scaf_00025	transdecoder	CDS	2311287	2311341	.	-	0	transcript_id "MSTRG.8231.6.p1"; gene_id "MSTRG.8231";
scaf_00025	transdecoder	CDS	2313757	2313837	.	-	0	transcript_id "MSTRG.8231.6.p1"; gene_id "MSTRG.8231";
scaf_00025	transdecoder	CDS	2316317	2316484	.	-	0	transcript_id "MSTRG.8231.6.p1"; gene_id "MSTRG.8231";
scaf_00025	transdecoder	exon	2329546	2331238	.	+	.	transcript_id "PMZ_0042989-RA.p1"; gene_id "PMZ_0042989";
scaf_00025	transdecoder	exon	2343871	2346176	.	+	.	transcript_id "PMZ_0042989-RA.p1"; gene_id "PMZ_0042989";
scaf_00025	transdecoder	CDS	2330426	2331238	.	+	0	transcript_id "PMZ_0042989-RA.p1"; gene_id "PMZ_0042989";
scaf_00025	transdecoder	CDS	2343871	2344650	.	+	0	transcript_id "PMZ_0042989-RA.p1"; gene_id "PMZ_0042989";
scaf_00025	transdecoder	exon	2418061	2418936	.	+	.	transcript_id "PMZ_0033788-RA.p1"; gene_id "PMZ_0033788";
scaf_00025	transdecoder	exon	2419643	2419738	.	+	.	transcript_id "PMZ_0033788-RA.p1"; gene_id "PMZ_0033788";
scaf_00025	transdecoder	CDS	2418061	2418936	.	+	0	transcript_id "PMZ_0033788-RA.p1"; gene_id "PMZ_0033788";
scaf_00025	transdecoder	CDS	2419643	2419738	.	+	0	transcript_id "PMZ_0033788-RA.p1"; gene_id "PMZ_0033788";
scaf_00025	transdecoder	exon	2434935	2435106	.	+	.	transcript_id "MSTRG.8232.1.p2"; gene_id "MSTRG.8232";
scaf_00025	transdecoder	exon	2450523	2452587	.	+	.	transcript_id "MSTRG.8232.1.p2"; gene_id "MSTRG.8232";
scaf_00025	transdecoder	CDS	2450652	2451179	.	+	0	transcript_id "MSTRG.8232.1.p2"; gene_id "MSTRG.8232";
scaf_00025	transdecoder	exon	2441711	2442212	.	+	.	transcript_id "MSTRG.8232.2.p1"; gene_id "MSTRG.8232";
scaf_00025	transdecoder	exon	2450523	2452490	.	+	.	transcript_id "MSTRG.8232.2.p1"; gene_id "MSTRG.8232";
scaf_00025	transdecoder	exon	2458179	2458375	.	+	.	transcript_id "MSTRG.8232.2.p1"; gene_id "MSTRG.8232";
scaf_00025	transdecoder	CDS	2451278	2452490	.	+	0	transcript_id "MSTRG.8232.2.p1"; gene_id "MSTRG.8232";
scaf_00025	transdecoder	CDS	2458179	2458375	.	+	2	transcript_id "MSTRG.8232.2.p1"; gene_id "MSTRG.8232";
scaf_00025	transdecoder	exon	2452265	2452490	.	+	.	transcript_id "PMZ_0042990-RA.p1"; gene_id "MSTRG.8232";
scaf_00025	transdecoder	exon	2458179	2458375	.	+	.	transcript_id "PMZ_0042990-RA.p1"; gene_id "MSTRG.8232";
scaf_00025	transdecoder	CDS	2452265	2452490	.	+	0	transcript_id "PMZ_0042990-RA.p1"; gene_id "MSTRG.8232";
scaf_00025	transdecoder	CDS	2458179	2458375	.	+	2	transcript_id "PMZ_0042990-RA.p1"; gene_id "MSTRG.8232";
scaf_00025	transdecoder	exon	2453565	2453681	.	+	.	transcript_id "MSTRG.8233.1.p2"; gene_id "MSTRG.8233";
scaf_00025	transdecoder	exon	2464716	2464868	.	+	.	transcript_id "MSTRG.8233.1.p2"; gene_id "MSTRG.8233";
scaf_00025	transdecoder	exon	2467693	2467754	.	+	.	transcript_id "MSTRG.8233.1.p2"; gene_id "MSTRG.8233";
scaf_00025	transdecoder	exon	2469187	2470708	.	+	.	transcript_id "MSTRG.8233.1.p2"; gene_id "MSTRG.8233";
scaf_00025	transdecoder	exon	2472282	2472429	.	+	.	transcript_id "MSTRG.8233.1.p2"; gene_id "MSTRG.8233";
scaf_00025	transdecoder	exon	2476010	2476097	.	+	.	transcript_id "MSTRG.8233.1.p2"; gene_id "MSTRG.8233";
scaf_00025	transdecoder	exon	2479179	2479240	.	+	.	transcript_id "MSTRG.8233.1.p2"; gene_id "MSTRG.8233";
scaf_00025	transdecoder	exon	2480821	2480912	.	+	.	transcript_id "MSTRG.8233.1.p2"; gene_id "MSTRG.8233";
scaf_00025	transdecoder	exon	2481967	2482096	.	+	.	transcript_id "MSTRG.8233.1.p2"; gene_id "MSTRG.8233";
scaf_00025	transdecoder	exon	2486199	2486345	.	+	.	transcript_id "MSTRG.8233.1.p2"; gene_id "MSTRG.8233";
scaf_00025	transdecoder	exon	2487405	2487464	.	+	.	transcript_id "MSTRG.8233.1.p2"; gene_id "MSTRG.8233";
scaf_00025	transdecoder	exon	2491411	2491531	.	+	.	transcript_id "MSTRG.8233.1.p2"; gene_id "MSTRG.8233";
scaf_00025	transdecoder	exon	2495987	2496079	.	+	.	transcript_id "MSTRG.8233.1.p2"; gene_id "MSTRG.8233";
scaf_00025	transdecoder	exon	2496686	2496737	.	+	.	transcript_id "MSTRG.8233.1.p2"; gene_id "MSTRG.8233";
scaf_00025	transdecoder	exon	2500490	2500639	.	+	.	transcript_id "MSTRG.8233.1.p2"; gene_id "MSTRG.8233";
scaf_00025	transdecoder	exon	2501675	2501756	.	+	.	transcript_id "MSTRG.8233.1.p2"; gene_id "MSTRG.8233";
scaf_00025	transdecoder	exon	2503195	2505122	.	+	.	transcript_id "MSTRG.8233.1.p2"; gene_id "MSTRG.8233";
scaf_00025	transdecoder	CDS	2476058	2476097	.	+	0	transcript_id "MSTRG.8233.1.p2"; gene_id "MSTRG.8233";
scaf_00025	transdecoder	CDS	2479179	2479240	.	+	2	transcript_id "MSTRG.8233.1.p2"; gene_id "MSTRG.8233";
scaf_00025	transdecoder	CDS	2480821	2480912	.	+	0	transcript_id "MSTRG.8233.1.p2"; gene_id "MSTRG.8233";
scaf_00025	transdecoder	CDS	2481967	2482096	.	+	1	transcript_id "MSTRG.8233.1.p2"; gene_id "MSTRG.8233";
scaf_00025	transdecoder	CDS	2486199	2486345	.	+	0	transcript_id "MSTRG.8233.1.p2"; gene_id "MSTRG.8233";
scaf_00025	transdecoder	CDS	2487405	2487464	.	+	0	transcript_id "MSTRG.8233.1.p2"; gene_id "MSTRG.8233";
scaf_00025	transdecoder	CDS	2491411	2491531	.	+	0	transcript_id "MSTRG.8233.1.p2"; gene_id "MSTRG.8233";
scaf_00025	transdecoder	CDS	2495987	2496079	.	+	2	transcript_id "MSTRG.8233.1.p2"; gene_id "MSTRG.8233";
scaf_00025	transdecoder	CDS	2496686	2496737	.	+	2	transcript_id "MSTRG.8233.1.p2"; gene_id "MSTRG.8233";
scaf_00025	transdecoder	CDS	2500490	2500639	.	+	1	transcript_id "MSTRG.8233.1.p2"; gene_id "MSTRG.8233";
scaf_00025	transdecoder	CDS	2501675	2501756	.	+	1	transcript_id "MSTRG.8233.1.p2"; gene_id "MSTRG.8233";
scaf_00025	transdecoder	CDS	2503195	2503230	.	+	0	transcript_id "MSTRG.8233.1.p2"; gene_id "MSTRG.8233";
scaf_00025	transdecoder	exon	2476058	2476097	.	+	.	transcript_id "PMZ_0027041-RA.p1"; gene_id "MSTRG.8233";
scaf_00025	transdecoder	exon	2479179	2479240	.	+	.	transcript_id "PMZ_0027041-RA.p1"; gene_id "MSTRG.8233";
scaf_00025	transdecoder	exon	2480821	2480912	.	+	.	transcript_id "PMZ_0027041-RA.p1"; gene_id "MSTRG.8233";
scaf_00025	transdecoder	exon	2481967	2482078	.	+	.	transcript_id "PMZ_0027041-RA.p1"; gene_id "MSTRG.8233";
scaf_00025	transdecoder	exon	2486199	2486333	.	+	.	transcript_id "PMZ_0027041-RA.p1"; gene_id "MSTRG.8233";
scaf_00025	transdecoder	exon	2487405	2487464	.	+	.	transcript_id "PMZ_0027041-RA.p1"; gene_id "MSTRG.8233";
scaf_00025	transdecoder	exon	2500524	2500639	.	+	.	transcript_id "PMZ_0027041-RA.p1"; gene_id "MSTRG.8233";
scaf_00025	transdecoder	exon	2501675	2501756	.	+	.	transcript_id "PMZ_0027041-RA.p1"; gene_id "MSTRG.8233";
scaf_00025	transdecoder	exon	2504413	2504445	.	+	.	transcript_id "PMZ_0027041-RA.p1"; gene_id "MSTRG.8233";
scaf_00025	transdecoder	CDS	2476058	2476097	.	+	0	transcript_id "PMZ_0027041-RA.p1"; gene_id "MSTRG.8233";
scaf_00025	transdecoder	CDS	2479179	2479240	.	+	2	transcript_id "PMZ_0027041-RA.p1"; gene_id "MSTRG.8233";
scaf_00025	transdecoder	CDS	2480821	2480912	.	+	0	transcript_id "PMZ_0027041-RA.p1"; gene_id "MSTRG.8233";
scaf_00025	transdecoder	CDS	2481967	2482078	.	+	1	transcript_id "PMZ_0027041-RA.p1"; gene_id "MSTRG.8233";
scaf_00025	transdecoder	CDS	2486199	2486333	.	+	0	transcript_id "PMZ_0027041-RA.p1"; gene_id "MSTRG.8233";
scaf_00025	transdecoder	CDS	2487405	2487464	.	+	0	transcript_id "PMZ_0027041-RA.p1"; gene_id "MSTRG.8233";
scaf_00025	transdecoder	CDS	2500524	2500639	.	+	0	transcript_id "PMZ_0027041-RA.p1"; gene_id "MSTRG.8233";
scaf_00025	transdecoder	CDS	2501675	2501756	.	+	1	transcript_id "PMZ_0027041-RA.p1"; gene_id "MSTRG.8233";
scaf_00025	transdecoder	CDS	2504413	2504445	.	+	0	transcript_id "PMZ_0027041-RA.p1"; gene_id "MSTRG.8233";
scaf_00025	transdecoder	exon	2511456	2512009	.	-	.	transcript_id "PMZ_0042991-RA.p1"; gene_id "PMZ_0042991";
scaf_00025	transdecoder	exon	2512131	2513136	.	-	.	transcript_id "PMZ_0042991-RA.p1"; gene_id "PMZ_0042991";
scaf_00025	transdecoder	CDS	2511456	2512009	.	-	2	transcript_id "PMZ_0042991-RA.p1"; gene_id "PMZ_0042991";
scaf_00025	transdecoder	CDS	2512131	2513136	.	-	0	transcript_id "PMZ_0042991-RA.p1"; gene_id "PMZ_0042991";
scaf_00025	transdecoder	exon	2520536	2521166	.	-	.	transcript_id "PMZ_0031918-RA.p2"; gene_id "MSTRG.8235";
scaf_00025	transdecoder	exon	2522579	2522642	.	-	.	transcript_id "PMZ_0031918-RA.p2"; gene_id "MSTRG.8235";
scaf_00025	transdecoder	exon	2523239	2523344	.	-	.	transcript_id "PMZ_0031918-RA.p2"; gene_id "MSTRG.8235";
scaf_00025	transdecoder	exon	2524138	2524339	.	-	.	transcript_id "PMZ_0031918-RA.p2"; gene_id "MSTRG.8235";
scaf_00025	transdecoder	exon	2526440	2526568	.	-	.	transcript_id "PMZ_0031918-RA.p2"; gene_id "MSTRG.8235";
scaf_00025	transdecoder	exon	2527223	2527373	.	-	.	transcript_id "PMZ_0031918-RA.p2"; gene_id "MSTRG.8235";
scaf_00025	transdecoder	exon	2528232	2528380	.	-	.	transcript_id "PMZ_0031918-RA.p2"; gene_id "MSTRG.8235";
scaf_00025	transdecoder	exon	2529426	2529549	.	-	.	transcript_id "PMZ_0031918-RA.p2"; gene_id "MSTRG.8235";
scaf_00025	transdecoder	exon	2530690	2530909	.	-	.	transcript_id "PMZ_0031918-RA.p2"; gene_id "MSTRG.8235";
scaf_00025	transdecoder	exon	2532119	2532376	.	-	.	transcript_id "PMZ_0031918-RA.p2"; gene_id "MSTRG.8235";
scaf_00025	transdecoder	exon	2533875	2534555	.	-	.	transcript_id "PMZ_0031918-RA.p2"; gene_id "MSTRG.8235";
scaf_00025	transdecoder	exon	2542667	2542760	.	-	.	transcript_id "PMZ_0031918-RA.p2"; gene_id "MSTRG.8235";
scaf_00025	transdecoder	exon	2546780	2546938	.	-	.	transcript_id "PMZ_0031918-RA.p2"; gene_id "MSTRG.8235";
scaf_00025	transdecoder	exon	2549386	2549466	.	-	.	transcript_id "PMZ_0031918-RA.p2"; gene_id "MSTRG.8235";
scaf_00025	transdecoder	exon	2550000	2550146	.	-	.	transcript_id "PMZ_0031918-RA.p2"; gene_id "MSTRG.8235";
scaf_00025	transdecoder	exon	2551269	2551448	.	-	.	transcript_id "PMZ_0031918-RA.p2"; gene_id "MSTRG.8235";
scaf_00025	transdecoder	exon	2552710	2552728	.	-	.	transcript_id "PMZ_0031918-RA.p2"; gene_id "MSTRG.8235";
scaf_00025	transdecoder	exon	2555419	2555510	.	-	.	transcript_id "PMZ_0031918-RA.p2"; gene_id "MSTRG.8235";
scaf_00025	transdecoder	exon	2555804	2555986	.	-	.	transcript_id "PMZ_0031918-RA.p2"; gene_id "MSTRG.8235";
scaf_00025	transdecoder	exon	2557718	2557727	.	-	.	transcript_id "PMZ_0031918-RA.p2"; gene_id "MSTRG.8235";
scaf_00025	transdecoder	exon	2558653	2558730	.	-	.	transcript_id "PMZ_0031918-RA.p2"; gene_id "MSTRG.8235";
scaf_00025	transdecoder	exon	2559564	2559714	.	-	.	transcript_id "PMZ_0031918-RA.p2"; gene_id "MSTRG.8235";
scaf_00025	transdecoder	exon	2560149	2560296	.	-	.	transcript_id "PMZ_0031918-RA.p2"; gene_id "MSTRG.8235";
scaf_00025	transdecoder	exon	2560969	2561199	.	-	.	transcript_id "PMZ_0031918-RA.p2"; gene_id "MSTRG.8235";
scaf_00025	transdecoder	exon	2561554	2561598	.	-	.	transcript_id "PMZ_0031918-RA.p2"; gene_id "MSTRG.8235";
scaf_00025	transdecoder	exon	2563122	2563207	.	-	.	transcript_id "PMZ_0031918-RA.p2"; gene_id "MSTRG.8235";
scaf_00025	transdecoder	exon	2563971	2564052	.	-	.	transcript_id "PMZ_0031918-RA.p2"; gene_id "MSTRG.8235";
scaf_00025	transdecoder	exon	2565018	2565096	.	-	.	transcript_id "PMZ_0031918-RA.p2"; gene_id "MSTRG.8235";
scaf_00025	transdecoder	exon	2566662	2566749	.	-	.	transcript_id "PMZ_0031918-RA.p2"; gene_id "MSTRG.8235";
scaf_00025	transdecoder	exon	2582767	2582886	.	-	.	transcript_id "PMZ_0031918-RA.p2"; gene_id "MSTRG.8235";
scaf_00025	transdecoder	exon	2583651	2583699	.	-	.	transcript_id "PMZ_0031918-RA.p2"; gene_id "MSTRG.8235";
scaf_00025	transdecoder	CDS	2534554	2534555	.	-	2	transcript_id "PMZ_0031918-RA.p2"; gene_id "MSTRG.8235";
scaf_00025	transdecoder	CDS	2542667	2542760	.	-	0	transcript_id "PMZ_0031918-RA.p2"; gene_id "MSTRG.8235";
scaf_00025	transdecoder	CDS	2546780	2546938	.	-	0	transcript_id "PMZ_0031918-RA.p2"; gene_id "MSTRG.8235";
scaf_00025	transdecoder	CDS	2549386	2549466	.	-	0	transcript_id "PMZ_0031918-RA.p2"; gene_id "MSTRG.8235";
scaf_00025	transdecoder	CDS	2550000	2550146	.	-	0	transcript_id "PMZ_0031918-RA.p2"; gene_id "MSTRG.8235";
scaf_00025	transdecoder	CDS	2551269	2551448	.	-	0	transcript_id "PMZ_0031918-RA.p2"; gene_id "MSTRG.8235";
scaf_00025	transdecoder	CDS	2552710	2552728	.	-	1	transcript_id "PMZ_0031918-RA.p2"; gene_id "MSTRG.8235";
scaf_00025	transdecoder	CDS	2555419	2555510	.	-	0	transcript_id "PMZ_0031918-RA.p2"; gene_id "MSTRG.8235";
scaf_00025	transdecoder	CDS	2555804	2555986	.	-	0	transcript_id "PMZ_0031918-RA.p2"; gene_id "MSTRG.8235";
scaf_00025	transdecoder	CDS	2557718	2557727	.	-	1	transcript_id "PMZ_0031918-RA.p2"; gene_id "MSTRG.8235";
scaf_00025	transdecoder	CDS	2558653	2558730	.	-	1	transcript_id "PMZ_0031918-RA.p2"; gene_id "MSTRG.8235";
scaf_00025	transdecoder	CDS	2559564	2559714	.	-	2	transcript_id "PMZ_0031918-RA.p2"; gene_id "MSTRG.8235";
scaf_00025	transdecoder	CDS	2560149	2560296	.	-	0	transcript_id "PMZ_0031918-RA.p2"; gene_id "MSTRG.8235";
scaf_00025	transdecoder	CDS	2560969	2561199	.	-	0	transcript_id "PMZ_0031918-RA.p2"; gene_id "MSTRG.8235";
scaf_00025	transdecoder	CDS	2561554	2561598	.	-	0	transcript_id "PMZ_0031918-RA.p2"; gene_id "MSTRG.8235";
scaf_00025	transdecoder	CDS	2563122	2563207	.	-	2	transcript_id "PMZ_0031918-RA.p2"; gene_id "MSTRG.8235";
scaf_00025	transdecoder	CDS	2563971	2564052	.	-	0	transcript_id "PMZ_0031918-RA.p2"; gene_id "MSTRG.8235";
scaf_00025	transdecoder	CDS	2565018	2565096	.	-	1	transcript_id "PMZ_0031918-RA.p2"; gene_id "MSTRG.8235";
scaf_00025	transdecoder	CDS	2566662	2566749	.	-	2	transcript_id "PMZ_0031918-RA.p2"; gene_id "MSTRG.8235";
scaf_00025	transdecoder	CDS	2582767	2582886	.	-	2	transcript_id "PMZ_0031918-RA.p2"; gene_id "MSTRG.8235";
scaf_00025	transdecoder	CDS	2583651	2583699	.	-	0	transcript_id "PMZ_0031918-RA.p2"; gene_id "MSTRG.8235";
scaf_00025	transdecoder	exon	2520547	2521166	.	-	.	transcript_id "MSTRG.8235.2.p1"; gene_id "MSTRG.8235";
scaf_00025	transdecoder	exon	2522579	2522642	.	-	.	transcript_id "MSTRG.8235.2.p1"; gene_id "MSTRG.8235";
scaf_00025	transdecoder	exon	2523239	2523344	.	-	.	transcript_id "MSTRG.8235.2.p1"; gene_id "MSTRG.8235";
scaf_00025	transdecoder	exon	2524138	2524351	.	-	.	transcript_id "MSTRG.8235.2.p1"; gene_id "MSTRG.8235";
scaf_00025	transdecoder	exon	2525460	2525558	.	-	.	transcript_id "MSTRG.8235.2.p1"; gene_id "MSTRG.8235";
scaf_00025	transdecoder	exon	2526440	2526568	.	-	.	transcript_id "MSTRG.8235.2.p1"; gene_id "MSTRG.8235";
scaf_00025	transdecoder	exon	2527223	2527395	.	-	.	transcript_id "MSTRG.8235.2.p1"; gene_id "MSTRG.8235";
scaf_00025	transdecoder	exon	2528177	2528380	.	-	.	transcript_id "MSTRG.8235.2.p1"; gene_id "MSTRG.8235";
scaf_00025	transdecoder	exon	2529426	2529549	.	-	.	transcript_id "MSTRG.8235.2.p1"; gene_id "MSTRG.8235";
scaf_00025	transdecoder	exon	2530690	2530909	.	-	.	transcript_id "MSTRG.8235.2.p1"; gene_id "MSTRG.8235";
scaf_00025	transdecoder	exon	2532119	2532352	.	-	.	transcript_id "MSTRG.8235.2.p1"; gene_id "MSTRG.8235";
scaf_00025	transdecoder	exon	2533875	2534555	.	-	.	transcript_id "MSTRG.8235.2.p1"; gene_id "MSTRG.8235";
scaf_00025	transdecoder	exon	2536430	2536581	.	-	.	transcript_id "MSTRG.8235.2.p1"; gene_id "MSTRG.8235";
scaf_00025	transdecoder	CDS	2527381	2527395	.	-	0	transcript_id "MSTRG.8235.2.p1"; gene_id "MSTRG.8235";
scaf_00025	transdecoder	CDS	2528177	2528380	.	-	0	transcript_id "MSTRG.8235.2.p1"; gene_id "MSTRG.8235";
scaf_00025	transdecoder	CDS	2529426	2529549	.	-	1	transcript_id "MSTRG.8235.2.p1"; gene_id "MSTRG.8235";
scaf_00025	transdecoder	CDS	2530690	2530909	.	-	2	transcript_id "MSTRG.8235.2.p1"; gene_id "MSTRG.8235";
scaf_00025	transdecoder	CDS	2532119	2532352	.	-	2	transcript_id "MSTRG.8235.2.p1"; gene_id "MSTRG.8235";
scaf_00025	transdecoder	CDS	2533875	2534555	.	-	2	transcript_id "MSTRG.8235.2.p1"; gene_id "MSTRG.8235";
scaf_00025	transdecoder	CDS	2536430	2536580	.	-	0	transcript_id "MSTRG.8235.2.p1"; gene_id "MSTRG.8235";
scaf_00025	transdecoder	exon	2544074	2546272	.	-	.	transcript_id "MSTRG.8235.3.p1"; gene_id "MSTRG.8235";
scaf_00025	transdecoder	exon	2546780	2546938	.	-	.	transcript_id "MSTRG.8235.3.p1"; gene_id "MSTRG.8235";
scaf_00025	transdecoder	exon	2549386	2549466	.	-	.	transcript_id "MSTRG.8235.3.p1"; gene_id "MSTRG.8235";
scaf_00025	transdecoder	exon	2550000	2550146	.	-	.	transcript_id "MSTRG.8235.3.p1"; gene_id "MSTRG.8235";
scaf_00025	transdecoder	exon	2551269	2551448	.	-	.	transcript_id "MSTRG.8235.3.p1"; gene_id "MSTRG.8235";
scaf_00025	transdecoder	exon	2555376	2555510	.	-	.	transcript_id "MSTRG.8235.3.p1"; gene_id "MSTRG.8235";
scaf_00025	transdecoder	exon	2555804	2555986	.	-	.	transcript_id "MSTRG.8235.3.p1"; gene_id "MSTRG.8235";
scaf_00025	transdecoder	exon	2557589	2557729	.	-	.	transcript_id "MSTRG.8235.3.p1"; gene_id "MSTRG.8235";
scaf_00025	transdecoder	exon	2558622	2558730	.	-	.	transcript_id "MSTRG.8235.3.p1"; gene_id "MSTRG.8235";
scaf_00025	transdecoder	exon	2559564	2559714	.	-	.	transcript_id "MSTRG.8235.3.p1"; gene_id "MSTRG.8235";
scaf_00025	transdecoder	exon	2560149	2560296	.	-	.	transcript_id "MSTRG.8235.3.p1"; gene_id "MSTRG.8235";
scaf_00025	transdecoder	exon	2560969	2561199	.	-	.	transcript_id "MSTRG.8235.3.p1"; gene_id "MSTRG.8235";
scaf_00025	transdecoder	exon	2561554	2561646	.	-	.	transcript_id "MSTRG.8235.3.p1"; gene_id "MSTRG.8235";
scaf_00025	transdecoder	exon	2563122	2563207	.	-	.	transcript_id "MSTRG.8235.3.p1"; gene_id "MSTRG.8235";
scaf_00025	transdecoder	exon	2563971	2564052	.	-	.	transcript_id "MSTRG.8235.3.p1"; gene_id "MSTRG.8235";
scaf_00025	transdecoder	exon	2565018	2565096	.	-	.	transcript_id "MSTRG.8235.3.p1"; gene_id "MSTRG.8235";
scaf_00025	transdecoder	exon	2566662	2566749	.	-	.	transcript_id "MSTRG.8235.3.p1"; gene_id "MSTRG.8235";
scaf_00025	transdecoder	exon	2569930	2570017	.	-	.	transcript_id "MSTRG.8235.3.p1"; gene_id "MSTRG.8235";
scaf_00025	transdecoder	exon	2582767	2582886	.	-	.	transcript_id "MSTRG.8235.3.p1"; gene_id "MSTRG.8235";
scaf_00025	transdecoder	exon	2588249	2588363	.	-	.	transcript_id "MSTRG.8235.3.p1"; gene_id "MSTRG.8235";
scaf_00025	transdecoder	exon	2623048	2623438	.	-	.	transcript_id "MSTRG.8235.3.p1"; gene_id "MSTRG.8235";
scaf_00025	transdecoder	CDS	2546114	2546272	.	-	0	transcript_id "MSTRG.8235.3.p1"; gene_id "MSTRG.8235";
scaf_00025	transdecoder	CDS	2546780	2546938	.	-	0	transcript_id "MSTRG.8235.3.p1"; gene_id "MSTRG.8235";
scaf_00025	transdecoder	CDS	2549386	2549466	.	-	0	transcript_id "MSTRG.8235.3.p1"; gene_id "MSTRG.8235";
scaf_00025	transdecoder	CDS	2550000	2550146	.	-	0	transcript_id "MSTRG.8235.3.p1"; gene_id "MSTRG.8235";
scaf_00025	transdecoder	CDS	2551269	2551448	.	-	0	transcript_id "MSTRG.8235.3.p1"; gene_id "MSTRG.8235";
scaf_00025	transdecoder	CDS	2555376	2555510	.	-	0	transcript_id "MSTRG.8235.3.p1"; gene_id "MSTRG.8235";
scaf_00025	transdecoder	CDS	2555804	2555986	.	-	0	transcript_id "MSTRG.8235.3.p1"; gene_id "MSTRG.8235";
scaf_00025	transdecoder	CDS	2557589	2557729	.	-	0	transcript_id "MSTRG.8235.3.p1"; gene_id "MSTRG.8235";
scaf_00025	transdecoder	CDS	2558622	2558730	.	-	1	transcript_id "MSTRG.8235.3.p1"; gene_id "MSTRG.8235";
scaf_00025	transdecoder	CDS	2559564	2559714	.	-	2	transcript_id "MSTRG.8235.3.p1"; gene_id "MSTRG.8235";
scaf_00025	transdecoder	CDS	2560149	2560296	.	-	0	transcript_id "MSTRG.8235.3.p1"; gene_id "MSTRG.8235";
scaf_00025	transdecoder	CDS	2560969	2561199	.	-	0	transcript_id "MSTRG.8235.3.p1"; gene_id "MSTRG.8235";
scaf_00025	transdecoder	CDS	2561554	2561646	.	-	0	transcript_id "MSTRG.8235.3.p1"; gene_id "MSTRG.8235";
scaf_00025	transdecoder	CDS	2563122	2563207	.	-	2	transcript_id "MSTRG.8235.3.p1"; gene_id "MSTRG.8235";
scaf_00025	transdecoder	CDS	2563971	2564052	.	-	0	transcript_id "MSTRG.8235.3.p1"; gene_id "MSTRG.8235";
scaf_00025	transdecoder	CDS	2565018	2565096	.	-	1	transcript_id "MSTRG.8235.3.p1"; gene_id "MSTRG.8235";
scaf_00025	transdecoder	CDS	2566662	2566749	.	-	2	transcript_id "MSTRG.8235.3.p1"; gene_id "MSTRG.8235";
scaf_00025	transdecoder	CDS	2569930	2569993	.	-	0	transcript_id "MSTRG.8235.3.p1"; gene_id "MSTRG.8235";
scaf_00025	transdecoder	exon	2666046	2666160	.	+	.	transcript_id "MSTRG.8234.1.p1"; gene_id "MSTRG.8234";
scaf_00025	transdecoder	exon	2671935	2672143	.	+	.	transcript_id "MSTRG.8234.1.p1"; gene_id "MSTRG.8234";
scaf_00025	transdecoder	exon	2672823	2672866	.	+	.	transcript_id "MSTRG.8234.1.p1"; gene_id "MSTRG.8234";
scaf_00025	transdecoder	exon	2673333	2673410	.	+	.	transcript_id "MSTRG.8234.1.p1"; gene_id "MSTRG.8234";
scaf_00025	transdecoder	exon	2675402	2675506	.	+	.	transcript_id "MSTRG.8234.1.p1"; gene_id "MSTRG.8234";
scaf_00025	transdecoder	exon	2678640	2678748	.	+	.	transcript_id "MSTRG.8234.1.p1"; gene_id "MSTRG.8234";
scaf_00025	transdecoder	exon	2679005	2682193	.	+	.	transcript_id "MSTRG.8234.1.p1"; gene_id "MSTRG.8234";
scaf_00025	transdecoder	CDS	2671937	2672143	.	+	0	transcript_id "MSTRG.8234.1.p1"; gene_id "MSTRG.8234";
scaf_00025	transdecoder	CDS	2672823	2672866	.	+	0	transcript_id "MSTRG.8234.1.p1"; gene_id "MSTRG.8234";
scaf_00025	transdecoder	CDS	2673333	2673410	.	+	1	transcript_id "MSTRG.8234.1.p1"; gene_id "MSTRG.8234";
scaf_00025	transdecoder	CDS	2675402	2675506	.	+	1	transcript_id "MSTRG.8234.1.p1"; gene_id "MSTRG.8234";
scaf_00025	transdecoder	CDS	2678640	2678748	.	+	1	transcript_id "MSTRG.8234.1.p1"; gene_id "MSTRG.8234";
scaf_00025	transdecoder	CDS	2679005	2679106	.	+	0	transcript_id "MSTRG.8234.1.p1"; gene_id "MSTRG.8234";
scaf_00025	transdecoder	exon	2666062	2666509	.	+	.	transcript_id "MSTRG.8234.4.p1"; gene_id "MSTRG.8234";
scaf_00025	transdecoder	exon	2671935	2672143	.	+	.	transcript_id "MSTRG.8234.4.p1"; gene_id "MSTRG.8234";
scaf_00025	transdecoder	exon	2672823	2672866	.	+	.	transcript_id "MSTRG.8234.4.p1"; gene_id "MSTRG.8234";
scaf_00025	transdecoder	exon	2673333	2673410	.	+	.	transcript_id "MSTRG.8234.4.p1"; gene_id "MSTRG.8234";
scaf_00025	transdecoder	exon	2675402	2675506	.	+	.	transcript_id "MSTRG.8234.4.p1"; gene_id "MSTRG.8234";
scaf_00025	transdecoder	exon	2678640	2678748	.	+	.	transcript_id "MSTRG.8234.4.p1"; gene_id "MSTRG.8234";
scaf_00025	transdecoder	exon	2679005	2682185	.	+	.	transcript_id "MSTRG.8234.4.p1"; gene_id "MSTRG.8234";
scaf_00025	transdecoder	CDS	2671937	2672143	.	+	0	transcript_id "MSTRG.8234.4.p1"; gene_id "MSTRG.8234";
scaf_00025	transdecoder	CDS	2672823	2672866	.	+	0	transcript_id "MSTRG.8234.4.p1"; gene_id "MSTRG.8234";
scaf_00025	transdecoder	CDS	2673333	2673410	.	+	1	transcript_id "MSTRG.8234.4.p1"; gene_id "MSTRG.8234";
scaf_00025	transdecoder	CDS	2675402	2675506	.	+	1	transcript_id "MSTRG.8234.4.p1"; gene_id "MSTRG.8234";
scaf_00025	transdecoder	CDS	2678640	2678748	.	+	1	transcript_id "MSTRG.8234.4.p1"; gene_id "MSTRG.8234";
scaf_00025	transdecoder	CDS	2679005	2679106	.	+	0	transcript_id "MSTRG.8234.4.p1"; gene_id "MSTRG.8234";
scaf_00025	transdecoder	exon	2666062	2666133	.	+	.	transcript_id "MSTRG.8234.3.p1"; gene_id "MSTRG.8234";
scaf_00025	transdecoder	exon	2671935	2672143	.	+	.	transcript_id "MSTRG.8234.3.p1"; gene_id "MSTRG.8234";
scaf_00025	transdecoder	exon	2672823	2672866	.	+	.	transcript_id "MSTRG.8234.3.p1"; gene_id "MSTRG.8234";
scaf_00025	transdecoder	exon	2673333	2673410	.	+	.	transcript_id "MSTRG.8234.3.p1"; gene_id "MSTRG.8234";
scaf_00025	transdecoder	exon	2675402	2675506	.	+	.	transcript_id "MSTRG.8234.3.p1"; gene_id "MSTRG.8234";
scaf_00025	transdecoder	exon	2678640	2678748	.	+	.	transcript_id "MSTRG.8234.3.p1"; gene_id "MSTRG.8234";
scaf_00025	transdecoder	exon	2679005	2682192	.	+	.	transcript_id "MSTRG.8234.3.p1"; gene_id "MSTRG.8234";
scaf_00025	transdecoder	CDS	2671937	2672143	.	+	0	transcript_id "MSTRG.8234.3.p1"; gene_id "MSTRG.8234";
scaf_00025	transdecoder	CDS	2672823	2672866	.	+	0	transcript_id "MSTRG.8234.3.p1"; gene_id "MSTRG.8234";
scaf_00025	transdecoder	CDS	2673333	2673410	.	+	1	transcript_id "MSTRG.8234.3.p1"; gene_id "MSTRG.8234";
scaf_00025	transdecoder	CDS	2675402	2675506	.	+	1	transcript_id "MSTRG.8234.3.p1"; gene_id "MSTRG.8234";
scaf_00025	transdecoder	CDS	2678640	2678748	.	+	1	transcript_id "MSTRG.8234.3.p1"; gene_id "MSTRG.8234";
scaf_00025	transdecoder	CDS	2679005	2679106	.	+	0	transcript_id "MSTRG.8234.3.p1"; gene_id "MSTRG.8234";
scaf_00025	transdecoder	exon	2666062	2666291	.	+	.	transcript_id "MSTRG.8234.2.p1"; gene_id "MSTRG.8234";
scaf_00025	transdecoder	exon	2671935	2672143	.	+	.	transcript_id "MSTRG.8234.2.p1"; gene_id "MSTRG.8234";
scaf_00025	transdecoder	exon	2672823	2672866	.	+	.	transcript_id "MSTRG.8234.2.p1"; gene_id "MSTRG.8234";
scaf_00025	transdecoder	exon	2673333	2673410	.	+	.	transcript_id "MSTRG.8234.2.p1"; gene_id "MSTRG.8234";
scaf_00025	transdecoder	exon	2675402	2675506	.	+	.	transcript_id "MSTRG.8234.2.p1"; gene_id "MSTRG.8234";
scaf_00025	transdecoder	exon	2678640	2678748	.	+	.	transcript_id "MSTRG.8234.2.p1"; gene_id "MSTRG.8234";
scaf_00025	transdecoder	exon	2679005	2682193	.	+	.	transcript_id "MSTRG.8234.2.p1"; gene_id "MSTRG.8234";
scaf_00025	transdecoder	CDS	2671937	2672143	.	+	0	transcript_id "MSTRG.8234.2.p1"; gene_id "MSTRG.8234";
scaf_00025	transdecoder	CDS	2672823	2672866	.	+	0	transcript_id "MSTRG.8234.2.p1"; gene_id "MSTRG.8234";
scaf_00025	transdecoder	CDS	2673333	2673410	.	+	1	transcript_id "MSTRG.8234.2.p1"; gene_id "MSTRG.8234";
scaf_00025	transdecoder	CDS	2675402	2675506	.	+	1	transcript_id "MSTRG.8234.2.p1"; gene_id "MSTRG.8234";
scaf_00025	transdecoder	CDS	2678640	2678748	.	+	1	transcript_id "MSTRG.8234.2.p1"; gene_id "MSTRG.8234";
scaf_00025	transdecoder	CDS	2679005	2679106	.	+	0	transcript_id "MSTRG.8234.2.p1"; gene_id "MSTRG.8234";
scaf_00025	transdecoder	exon	2666109	2666160	.	+	.	transcript_id "PMZ_0042992-RA.p1"; gene_id "MSTRG.8234";
scaf_00025	transdecoder	exon	2671935	2672143	.	+	.	transcript_id "PMZ_0042992-RA.p1"; gene_id "MSTRG.8234";
scaf_00025	transdecoder	exon	2672823	2672866	.	+	.	transcript_id "PMZ_0042992-RA.p1"; gene_id "MSTRG.8234";
scaf_00025	transdecoder	exon	2673333	2673410	.	+	.	transcript_id "PMZ_0042992-RA.p1"; gene_id "MSTRG.8234";
scaf_00025	transdecoder	exon	2675402	2675506	.	+	.	transcript_id "PMZ_0042992-RA.p1"; gene_id "MSTRG.8234";
scaf_00025	transdecoder	exon	2678640	2678748	.	+	.	transcript_id "PMZ_0042992-RA.p1"; gene_id "MSTRG.8234";
scaf_00025	transdecoder	exon	2679041	2679106	.	+	.	transcript_id "PMZ_0042992-RA.p1"; gene_id "MSTRG.8234";
scaf_00025	transdecoder	CDS	2671937	2672143	.	+	0	transcript_id "PMZ_0042992-RA.p1"; gene_id "MSTRG.8234";
scaf_00025	transdecoder	CDS	2672823	2672866	.	+	0	transcript_id "PMZ_0042992-RA.p1"; gene_id "MSTRG.8234";
scaf_00025	transdecoder	CDS	2673333	2673410	.	+	1	transcript_id "PMZ_0042992-RA.p1"; gene_id "MSTRG.8234";
scaf_00025	transdecoder	CDS	2675402	2675506	.	+	1	transcript_id "PMZ_0042992-RA.p1"; gene_id "MSTRG.8234";
scaf_00025	transdecoder	CDS	2678640	2678748	.	+	1	transcript_id "PMZ_0042992-RA.p1"; gene_id "MSTRG.8234";
scaf_00025	transdecoder	CDS	2679041	2679106	.	+	0	transcript_id "PMZ_0042992-RA.p1"; gene_id "MSTRG.8234";
scaf_00025	transdecoder	exon	2695301	2696164	.	-	.	transcript_id "PMZ_0042993-RA.p1"; gene_id "PMZ_0042993";
scaf_00025	transdecoder	CDS	2695301	2696164	.	-	0	transcript_id "PMZ_0042993-RA.p1"; gene_id "PMZ_0042993";
scaf_00025	transdecoder	exon	2709054	2709306	.	+	.	transcript_id "MSTRG.8237.1.p1"; gene_id "MSTRG.8237";
scaf_00025	transdecoder	exon	2711498	2711613	.	+	.	transcript_id "MSTRG.8237.1.p1"; gene_id "MSTRG.8237";
scaf_00025	transdecoder	exon	2712395	2712448	.	+	.	transcript_id "MSTRG.8237.1.p1"; gene_id "MSTRG.8237";
scaf_00025	transdecoder	exon	2715369	2715414	.	+	.	transcript_id "MSTRG.8237.1.p1"; gene_id "MSTRG.8237";
scaf_00025	transdecoder	exon	2717196	2717269	.	+	.	transcript_id "MSTRG.8237.1.p1"; gene_id "MSTRG.8237";
scaf_00025	transdecoder	exon	2719380	2719438	.	+	.	transcript_id "MSTRG.8237.1.p1"; gene_id "MSTRG.8237";
scaf_00025	transdecoder	exon	2722218	2722298	.	+	.	transcript_id "MSTRG.8237.1.p1"; gene_id "MSTRG.8237";
scaf_00025	transdecoder	exon	2724216	2724391	.	+	.	transcript_id "MSTRG.8237.1.p1"; gene_id "MSTRG.8237";
scaf_00025	transdecoder	exon	2724765	2724858	.	+	.	transcript_id "MSTRG.8237.1.p1"; gene_id "MSTRG.8237";
scaf_00025	transdecoder	exon	2729302	2729386	.	+	.	transcript_id "MSTRG.8237.1.p1"; gene_id "MSTRG.8237";
scaf_00025	transdecoder	exon	2731433	2731538	.	+	.	transcript_id "MSTRG.8237.1.p1"; gene_id "MSTRG.8237";
scaf_00025	transdecoder	exon	2732865	2732980	.	+	.	transcript_id "MSTRG.8237.1.p1"; gene_id "MSTRG.8237";
scaf_00025	transdecoder	exon	2733427	2733514	.	+	.	transcript_id "MSTRG.8237.1.p1"; gene_id "MSTRG.8237";
scaf_00025	transdecoder	exon	2733645	2733761	.	+	.	transcript_id "MSTRG.8237.1.p1"; gene_id "MSTRG.8237";
scaf_00025	transdecoder	exon	2734583	2734753	.	+	.	transcript_id "MSTRG.8237.1.p1"; gene_id "MSTRG.8237";
scaf_00025	transdecoder	exon	2735028	2735186	.	+	.	transcript_id "MSTRG.8237.1.p1"; gene_id "MSTRG.8237";
scaf_00025	transdecoder	exon	2736421	2736517	.	+	.	transcript_id "MSTRG.8237.1.p1"; gene_id "MSTRG.8237";
scaf_00025	transdecoder	exon	2736790	2736977	.	+	.	transcript_id "MSTRG.8237.1.p1"; gene_id "MSTRG.8237";
scaf_00025	transdecoder	exon	2737187	2737325	.	+	.	transcript_id "MSTRG.8237.1.p1"; gene_id "MSTRG.8237";
scaf_00025	transdecoder	exon	2739021	2742236	.	+	.	transcript_id "MSTRG.8237.1.p1"; gene_id "MSTRG.8237";
scaf_00025	transdecoder	CDS	2724370	2724391	.	+	0	transcript_id "MSTRG.8237.1.p1"; gene_id "MSTRG.8237";
scaf_00025	transdecoder	CDS	2724765	2724858	.	+	2	transcript_id "MSTRG.8237.1.p1"; gene_id "MSTRG.8237";
scaf_00025	transdecoder	CDS	2729302	2729386	.	+	1	transcript_id "MSTRG.8237.1.p1"; gene_id "MSTRG.8237";
scaf_00025	transdecoder	CDS	2731433	2731538	.	+	0	transcript_id "MSTRG.8237.1.p1"; gene_id "MSTRG.8237";
scaf_00025	transdecoder	CDS	2732865	2732980	.	+	2	transcript_id "MSTRG.8237.1.p1"; gene_id "MSTRG.8237";
scaf_00025	transdecoder	CDS	2733427	2733514	.	+	0	transcript_id "MSTRG.8237.1.p1"; gene_id "MSTRG.8237";
scaf_00025	transdecoder	CDS	2733645	2733761	.	+	2	transcript_id "MSTRG.8237.1.p1"; gene_id "MSTRG.8237";
scaf_00025	transdecoder	CDS	2734583	2734753	.	+	2	transcript_id "MSTRG.8237.1.p1"; gene_id "MSTRG.8237";
scaf_00025	transdecoder	CDS	2735028	2735186	.	+	2	transcript_id "MSTRG.8237.1.p1"; gene_id "MSTRG.8237";
scaf_00025	transdecoder	CDS	2736421	2736517	.	+	2	transcript_id "MSTRG.8237.1.p1"; gene_id "MSTRG.8237";
scaf_00025	transdecoder	CDS	2736790	2736977	.	+	1	transcript_id "MSTRG.8237.1.p1"; gene_id "MSTRG.8237";
scaf_00025	transdecoder	CDS	2737187	2737325	.	+	2	transcript_id "MSTRG.8237.1.p1"; gene_id "MSTRG.8237";
scaf_00025	transdecoder	CDS	2739021	2739387	.	+	1	transcript_id "MSTRG.8237.1.p1"; gene_id "MSTRG.8237";
scaf_00025	transdecoder	exon	2709058	2709482	.	+	.	transcript_id "PMZ_0042994-RA.p1"; gene_id "MSTRG.8237";
scaf_00025	transdecoder	exon	2711498	2711613	.	+	.	transcript_id "PMZ_0042994-RA.p1"; gene_id "MSTRG.8237";
scaf_00025	transdecoder	exon	2719380	2719438	.	+	.	transcript_id "PMZ_0042994-RA.p1"; gene_id "MSTRG.8237";
scaf_00025	transdecoder	exon	2724765	2724858	.	+	.	transcript_id "PMZ_0042994-RA.p1"; gene_id "MSTRG.8237";
scaf_00025	transdecoder	exon	2729338	2729386	.	+	.	transcript_id "PMZ_0042994-RA.p1"; gene_id "MSTRG.8237";
scaf_00025	transdecoder	exon	2731433	2731538	.	+	.	transcript_id "PMZ_0042994-RA.p1"; gene_id "MSTRG.8237";
scaf_00025	transdecoder	exon	2732865	2732944	.	+	.	transcript_id "PMZ_0042994-RA.p1"; gene_id "MSTRG.8237";
scaf_00025	transdecoder	exon	2733427	2733514	.	+	.	transcript_id "PMZ_0042994-RA.p1"; gene_id "MSTRG.8237";
scaf_00025	transdecoder	exon	2733645	2733761	.	+	.	transcript_id "PMZ_0042994-RA.p1"; gene_id "MSTRG.8237";
scaf_00025	transdecoder	exon	2734583	2734753	.	+	.	transcript_id "PMZ_0042994-RA.p1"; gene_id "MSTRG.8237";
scaf_00025	transdecoder	exon	2735028	2735078	.	+	.	transcript_id "PMZ_0042994-RA.p1"; gene_id "MSTRG.8237";
scaf_00025	transdecoder	exon	2737187	2737325	.	+	.	transcript_id "PMZ_0042994-RA.p1"; gene_id "MSTRG.8237";
scaf_00025	transdecoder	exon	2739021	2739316	.	+	.	transcript_id "PMZ_0042994-RA.p1"; gene_id "MSTRG.8237";
scaf_00025	transdecoder	exon	2739392	2739705	.	+	.	transcript_id "PMZ_0042994-RA.p1"; gene_id "MSTRG.8237";
scaf_00025	transdecoder	CDS	2711555	2711613	.	+	0	transcript_id "PMZ_0042994-RA.p1"; gene_id "MSTRG.8237";
scaf_00025	transdecoder	CDS	2719380	2719438	.	+	1	transcript_id "PMZ_0042994-RA.p1"; gene_id "MSTRG.8237";
scaf_00025	transdecoder	CDS	2724765	2724858	.	+	2	transcript_id "PMZ_0042994-RA.p1"; gene_id "MSTRG.8237";
scaf_00025	transdecoder	CDS	2729338	2729386	.	+	1	transcript_id "PMZ_0042994-RA.p1"; gene_id "MSTRG.8237";
scaf_00025	transdecoder	CDS	2731433	2731538	.	+	0	transcript_id "PMZ_0042994-RA.p1"; gene_id "MSTRG.8237";
scaf_00025	transdecoder	CDS	2732865	2732944	.	+	2	transcript_id "PMZ_0042994-RA.p1"; gene_id "MSTRG.8237";
scaf_00025	transdecoder	CDS	2733427	2733514	.	+	0	transcript_id "PMZ_0042994-RA.p1"; gene_id "MSTRG.8237";
scaf_00025	transdecoder	CDS	2733645	2733761	.	+	2	transcript_id "PMZ_0042994-RA.p1"; gene_id "MSTRG.8237";
scaf_00025	transdecoder	CDS	2734583	2734753	.	+	2	transcript_id "PMZ_0042994-RA.p1"; gene_id "MSTRG.8237";
scaf_00025	transdecoder	CDS	2735028	2735078	.	+	2	transcript_id "PMZ_0042994-RA.p1"; gene_id "MSTRG.8237";
scaf_00025	transdecoder	CDS	2737187	2737325	.	+	2	transcript_id "PMZ_0042994-RA.p1"; gene_id "MSTRG.8237";
scaf_00025	transdecoder	CDS	2739021	2739316	.	+	1	transcript_id "PMZ_0042994-RA.p1"; gene_id "MSTRG.8237";
scaf_00025	transdecoder	CDS	2739392	2739705	.	+	2	transcript_id "PMZ_0042994-RA.p1"; gene_id "MSTRG.8237";
scaf_00025	transdecoder	exon	2709080	2709361	.	+	.	transcript_id "MSTRG.8237.3.p1"; gene_id "MSTRG.8237";
scaf_00025	transdecoder	exon	2711498	2711613	.	+	.	transcript_id "MSTRG.8237.3.p1"; gene_id "MSTRG.8237";
scaf_00025	transdecoder	exon	2712395	2712448	.	+	.	transcript_id "MSTRG.8237.3.p1"; gene_id "MSTRG.8237";
scaf_00025	transdecoder	exon	2715369	2715414	.	+	.	transcript_id "MSTRG.8237.3.p1"; gene_id "MSTRG.8237";
scaf_00025	transdecoder	exon	2717196	2717269	.	+	.	transcript_id "MSTRG.8237.3.p1"; gene_id "MSTRG.8237";
scaf_00025	transdecoder	exon	2719380	2719438	.	+	.	transcript_id "MSTRG.8237.3.p1"; gene_id "MSTRG.8237";
scaf_00025	transdecoder	exon	2722218	2722298	.	+	.	transcript_id "MSTRG.8237.3.p1"; gene_id "MSTRG.8237";
scaf_00025	transdecoder	exon	2724216	2724391	.	+	.	transcript_id "MSTRG.8237.3.p1"; gene_id "MSTRG.8237";
scaf_00025	transdecoder	exon	2724765	2724858	.	+	.	transcript_id "MSTRG.8237.3.p1"; gene_id "MSTRG.8237";
scaf_00025	transdecoder	exon	2729302	2729386	.	+	.	transcript_id "MSTRG.8237.3.p1"; gene_id "MSTRG.8237";
scaf_00025	transdecoder	exon	2731433	2731538	.	+	.	transcript_id "MSTRG.8237.3.p1"; gene_id "MSTRG.8237";
scaf_00025	transdecoder	exon	2732865	2732980	.	+	.	transcript_id "MSTRG.8237.3.p1"; gene_id "MSTRG.8237";
scaf_00025	transdecoder	exon	2733427	2733514	.	+	.	transcript_id "MSTRG.8237.3.p1"; gene_id "MSTRG.8237";
scaf_00025	transdecoder	exon	2733645	2733761	.	+	.	transcript_id "MSTRG.8237.3.p1"; gene_id "MSTRG.8237";
scaf_00025	transdecoder	exon	2734583	2734753	.	+	.	transcript_id "MSTRG.8237.3.p1"; gene_id "MSTRG.8237";
scaf_00025	transdecoder	exon	2735028	2735186	.	+	.	transcript_id "MSTRG.8237.3.p1"; gene_id "MSTRG.8237";
scaf_00025	transdecoder	exon	2736421	2736517	.	+	.	transcript_id "MSTRG.8237.3.p1"; gene_id "MSTRG.8237";
scaf_00025	transdecoder	exon	2736790	2736977	.	+	.	transcript_id "MSTRG.8237.3.p1"; gene_id "MSTRG.8237";
scaf_00025	transdecoder	exon	2737187	2737325	.	+	.	transcript_id "MSTRG.8237.3.p1"; gene_id "MSTRG.8237";
scaf_00025	transdecoder	exon	2739021	2742241	.	+	.	transcript_id "MSTRG.8237.3.p1"; gene_id "MSTRG.8237";
scaf_00025	transdecoder	CDS	2724370	2724391	.	+	0	transcript_id "MSTRG.8237.3.p1"; gene_id "MSTRG.8237";
scaf_00025	transdecoder	CDS	2724765	2724858	.	+	2	transcript_id "MSTRG.8237.3.p1"; gene_id "MSTRG.8237";
scaf_00025	transdecoder	CDS	2729302	2729386	.	+	1	transcript_id "MSTRG.8237.3.p1"; gene_id "MSTRG.8237";
scaf_00025	transdecoder	CDS	2731433	2731538	.	+	0	transcript_id "MSTRG.8237.3.p1"; gene_id "MSTRG.8237";
scaf_00025	transdecoder	CDS	2732865	2732980	.	+	2	transcript_id "MSTRG.8237.3.p1"; gene_id "MSTRG.8237";
scaf_00025	transdecoder	CDS	2733427	2733514	.	+	0	transcript_id "MSTRG.8237.3.p1"; gene_id "MSTRG.8237";
scaf_00025	transdecoder	CDS	2733645	2733761	.	+	2	transcript_id "MSTRG.8237.3.p1"; gene_id "MSTRG.8237";
scaf_00025	transdecoder	CDS	2734583	2734753	.	+	2	transcript_id "MSTRG.8237.3.p1"; gene_id "MSTRG.8237";
scaf_00025	transdecoder	CDS	2735028	2735186	.	+	2	transcript_id "MSTRG.8237.3.p1"; gene_id "MSTRG.8237";
scaf_00025	transdecoder	CDS	2736421	2736517	.	+	2	transcript_id "MSTRG.8237.3.p1"; gene_id "MSTRG.8237";
scaf_00025	transdecoder	CDS	2736790	2736977	.	+	1	transcript_id "MSTRG.8237.3.p1"; gene_id "MSTRG.8237";
scaf_00025	transdecoder	CDS	2737187	2737325	.	+	2	transcript_id "MSTRG.8237.3.p1"; gene_id "MSTRG.8237";
scaf_00025	transdecoder	CDS	2739021	2739387	.	+	1	transcript_id "MSTRG.8237.3.p1"; gene_id "MSTRG.8237";
scaf_00025	transdecoder	exon	2744044	2744283	.	+	.	transcript_id "MSTRG.8236.1.p1"; gene_id "MSTRG.8236";
scaf_00025	transdecoder	exon	2746773	2746841	.	+	.	transcript_id "MSTRG.8236.1.p1"; gene_id "MSTRG.8236";
scaf_00025	transdecoder	exon	2748579	2748616	.	+	.	transcript_id "MSTRG.8236.1.p1"; gene_id "MSTRG.8236";
scaf_00025	transdecoder	exon	2749424	2749490	.	+	.	transcript_id "MSTRG.8236.1.p1"; gene_id "MSTRG.8236";
scaf_00025	transdecoder	exon	2751041	2751124	.	+	.	transcript_id "MSTRG.8236.1.p1"; gene_id "MSTRG.8236";
scaf_00025	transdecoder	exon	2754113	2757114	.	+	.	transcript_id "MSTRG.8236.1.p1"; gene_id "MSTRG.8236";
scaf_00025	transdecoder	CDS	2744265	2744283	.	+	0	transcript_id "MSTRG.8236.1.p1"; gene_id "MSTRG.8236";
scaf_00025	transdecoder	CDS	2746773	2746841	.	+	2	transcript_id "MSTRG.8236.1.p1"; gene_id "MSTRG.8236";
scaf_00025	transdecoder	CDS	2748579	2748616	.	+	2	transcript_id "MSTRG.8236.1.p1"; gene_id "MSTRG.8236";
scaf_00025	transdecoder	CDS	2749424	2749490	.	+	0	transcript_id "MSTRG.8236.1.p1"; gene_id "MSTRG.8236";
scaf_00025	transdecoder	CDS	2751041	2751124	.	+	2	transcript_id "MSTRG.8236.1.p1"; gene_id "MSTRG.8236";
scaf_00025	transdecoder	CDS	2754113	2754168	.	+	2	transcript_id "MSTRG.8236.1.p1"; gene_id "MSTRG.8236";
scaf_00025	transdecoder	exon	2744052	2744652	.	+	.	transcript_id "MSTRG.8236.2.p2"; gene_id "MSTRG.8236";
scaf_00025	transdecoder	exon	2746773	2746841	.	+	.	transcript_id "MSTRG.8236.2.p2"; gene_id "MSTRG.8236";
scaf_00025	transdecoder	exon	2748579	2748616	.	+	.	transcript_id "MSTRG.8236.2.p2"; gene_id "MSTRG.8236";
scaf_00025	transdecoder	exon	2749424	2749490	.	+	.	transcript_id "MSTRG.8236.2.p2"; gene_id "MSTRG.8236";
scaf_00025	transdecoder	exon	2751041	2751124	.	+	.	transcript_id "MSTRG.8236.2.p2"; gene_id "MSTRG.8236";
scaf_00025	transdecoder	exon	2754113	2757113	.	+	.	transcript_id "MSTRG.8236.2.p2"; gene_id "MSTRG.8236";
scaf_00025	transdecoder	CDS	2746775	2746841	.	+	0	transcript_id "MSTRG.8236.2.p2"; gene_id "MSTRG.8236";
scaf_00025	transdecoder	CDS	2748579	2748616	.	+	2	transcript_id "MSTRG.8236.2.p2"; gene_id "MSTRG.8236";
scaf_00025	transdecoder	CDS	2749424	2749490	.	+	0	transcript_id "MSTRG.8236.2.p2"; gene_id "MSTRG.8236";
scaf_00025	transdecoder	CDS	2751041	2751124	.	+	2	transcript_id "MSTRG.8236.2.p2"; gene_id "MSTRG.8236";
scaf_00025	transdecoder	CDS	2754113	2754168	.	+	2	transcript_id "MSTRG.8236.2.p2"; gene_id "MSTRG.8236";
scaf_00025	transdecoder	exon	2744223	2744283	.	+	.	transcript_id "PMZ_0017021-RA.p2"; gene_id "MSTRG.8236";
scaf_00025	transdecoder	exon	2748579	2748616	.	+	.	transcript_id "PMZ_0017021-RA.p2"; gene_id "MSTRG.8236";
scaf_00025	transdecoder	exon	2749424	2749490	.	+	.	transcript_id "PMZ_0017021-RA.p2"; gene_id "MSTRG.8236";
scaf_00025	transdecoder	exon	2751041	2751124	.	+	.	transcript_id "PMZ_0017021-RA.p2"; gene_id "MSTRG.8236";
scaf_00025	transdecoder	exon	2754113	2757114	.	+	.	transcript_id "PMZ_0017021-RA.p2"; gene_id "MSTRG.8236";
scaf_00025	transdecoder	CDS	2744223	2744283	.	+	0	transcript_id "PMZ_0017021-RA.p2"; gene_id "MSTRG.8236";
scaf_00025	transdecoder	CDS	2748579	2748616	.	+	2	transcript_id "PMZ_0017021-RA.p2"; gene_id "MSTRG.8236";
scaf_00025	transdecoder	CDS	2749424	2749490	.	+	0	transcript_id "PMZ_0017021-RA.p2"; gene_id "MSTRG.8236";
scaf_00025	transdecoder	CDS	2751041	2751124	.	+	2	transcript_id "PMZ_0017021-RA.p2"; gene_id "MSTRG.8236";
scaf_00025	transdecoder	CDS	2754113	2754168	.	+	2	transcript_id "PMZ_0017021-RA.p2"; gene_id "MSTRG.8236";
scaf_00025	transdecoder	exon	2763594	2763990	.	+	.	transcript_id "PMZ_0042995-RA.p1"; gene_id "MSTRG.8238";
scaf_00025	transdecoder	exon	2765034	2765102	.	+	.	transcript_id "PMZ_0042995-RA.p1"; gene_id "MSTRG.8238";
scaf_00025	transdecoder	exon	2773801	2773846	.	+	.	transcript_id "PMZ_0042995-RA.p1"; gene_id "MSTRG.8238";
scaf_00025	transdecoder	exon	2776975	2777020	.	+	.	transcript_id "PMZ_0042995-RA.p1"; gene_id "MSTRG.8238";
scaf_00025	transdecoder	exon	2779019	2779075	.	+	.	transcript_id "PMZ_0042995-RA.p1"; gene_id "MSTRG.8238";
scaf_00025	transdecoder	exon	2780108	2780326	.	+	.	transcript_id "PMZ_0042995-RA.p1"; gene_id "MSTRG.8238";
scaf_00025	transdecoder	exon	2783321	2783551	.	+	.	transcript_id "PMZ_0042995-RA.p1"; gene_id "MSTRG.8238";
scaf_00025	transdecoder	exon	2784718	2784876	.	+	.	transcript_id "PMZ_0042995-RA.p1"; gene_id "MSTRG.8238";
scaf_00025	transdecoder	exon	2786106	2786291	.	+	.	transcript_id "PMZ_0042995-RA.p1"; gene_id "MSTRG.8238";
scaf_00025	transdecoder	exon	2786676	2787026	.	+	.	transcript_id "PMZ_0042995-RA.p1"; gene_id "MSTRG.8238";
scaf_00025	transdecoder	exon	2787413	2787545	.	+	.	transcript_id "PMZ_0042995-RA.p1"; gene_id "MSTRG.8238";
scaf_00025	transdecoder	exon	2792291	2792566	.	+	.	transcript_id "PMZ_0042995-RA.p1"; gene_id "MSTRG.8238";
scaf_00025	transdecoder	exon	2792721	2792932	.	+	.	transcript_id "PMZ_0042995-RA.p1"; gene_id "MSTRG.8238";
scaf_00025	transdecoder	exon	2795226	2795249	.	+	.	transcript_id "PMZ_0042995-RA.p1"; gene_id "MSTRG.8238";
scaf_00025	transdecoder	exon	2795811	2795912	.	+	.	transcript_id "PMZ_0042995-RA.p1"; gene_id "MSTRG.8238";
scaf_00025	transdecoder	exon	2797673	2797946	.	+	.	transcript_id "PMZ_0042995-RA.p1"; gene_id "MSTRG.8238";
scaf_00025	transdecoder	exon	2798414	2798556	.	+	.	transcript_id "PMZ_0042995-RA.p1"; gene_id "MSTRG.8238";
scaf_00025	transdecoder	CDS	2773806	2773846	.	+	0	transcript_id "PMZ_0042995-RA.p1"; gene_id "MSTRG.8238";
scaf_00025	transdecoder	CDS	2776975	2777020	.	+	1	transcript_id "PMZ_0042995-RA.p1"; gene_id "MSTRG.8238";
scaf_00025	transdecoder	CDS	2779019	2779075	.	+	0	transcript_id "PMZ_0042995-RA.p1"; gene_id "MSTRG.8238";
scaf_00025	transdecoder	CDS	2780108	2780326	.	+	0	transcript_id "PMZ_0042995-RA.p1"; gene_id "MSTRG.8238";
scaf_00025	transdecoder	CDS	2783321	2783551	.	+	0	transcript_id "PMZ_0042995-RA.p1"; gene_id "MSTRG.8238";
scaf_00025	transdecoder	CDS	2784718	2784876	.	+	0	transcript_id "PMZ_0042995-RA.p1"; gene_id "MSTRG.8238";
scaf_00025	transdecoder	CDS	2786106	2786291	.	+	0	transcript_id "PMZ_0042995-RA.p1"; gene_id "MSTRG.8238";
scaf_00025	transdecoder	CDS	2786676	2787026	.	+	0	transcript_id "PMZ_0042995-RA.p1"; gene_id "MSTRG.8238";
scaf_00025	transdecoder	CDS	2787413	2787545	.	+	0	transcript_id "PMZ_0042995-RA.p1"; gene_id "MSTRG.8238";
scaf_00025	transdecoder	CDS	2792291	2792566	.	+	2	transcript_id "PMZ_0042995-RA.p1"; gene_id "MSTRG.8238";
scaf_00025	transdecoder	CDS	2792721	2792932	.	+	2	transcript_id "PMZ_0042995-RA.p1"; gene_id "MSTRG.8238";
scaf_00025	transdecoder	CDS	2795226	2795249	.	+	0	transcript_id "PMZ_0042995-RA.p1"; gene_id "MSTRG.8238";
scaf_00025	transdecoder	CDS	2795811	2795912	.	+	0	transcript_id "PMZ_0042995-RA.p1"; gene_id "MSTRG.8238";
scaf_00025	transdecoder	CDS	2797673	2797946	.	+	0	transcript_id "PMZ_0042995-RA.p1"; gene_id "MSTRG.8238";
scaf_00025	transdecoder	CDS	2798414	2798556	.	+	2	transcript_id "PMZ_0042995-RA.p1"; gene_id "MSTRG.8238";
scaf_00025	transdecoder	exon	2763594	2763990	.	+	.	transcript_id "MSTRG.8238.1.p1"; gene_id "MSTRG.8238";
scaf_00025	transdecoder	exon	2765034	2765102	.	+	.	transcript_id "MSTRG.8238.1.p1"; gene_id "MSTRG.8238";
scaf_00025	transdecoder	exon	2773801	2773846	.	+	.	transcript_id "MSTRG.8238.1.p1"; gene_id "MSTRG.8238";
scaf_00025	transdecoder	exon	2776975	2777020	.	+	.	transcript_id "MSTRG.8238.1.p1"; gene_id "MSTRG.8238";
scaf_00025	transdecoder	exon	2779019	2779075	.	+	.	transcript_id "MSTRG.8238.1.p1"; gene_id "MSTRG.8238";
scaf_00025	transdecoder	exon	2780108	2780326	.	+	.	transcript_id "MSTRG.8238.1.p1"; gene_id "MSTRG.8238";
scaf_00025	transdecoder	exon	2783321	2783551	.	+	.	transcript_id "MSTRG.8238.1.p1"; gene_id "MSTRG.8238";
scaf_00025	transdecoder	exon	2784718	2784876	.	+	.	transcript_id "MSTRG.8238.1.p1"; gene_id "MSTRG.8238";
scaf_00025	transdecoder	exon	2786106	2786291	.	+	.	transcript_id "MSTRG.8238.1.p1"; gene_id "MSTRG.8238";
scaf_00025	transdecoder	exon	2786676	2787026	.	+	.	transcript_id "MSTRG.8238.1.p1"; gene_id "MSTRG.8238";
scaf_00025	transdecoder	exon	2787413	2787545	.	+	.	transcript_id "MSTRG.8238.1.p1"; gene_id "MSTRG.8238";
scaf_00025	transdecoder	exon	2792291	2792566	.	+	.	transcript_id "MSTRG.8238.1.p1"; gene_id "MSTRG.8238";
scaf_00025	transdecoder	exon	2792721	2792932	.	+	.	transcript_id "MSTRG.8238.1.p1"; gene_id "MSTRG.8238";
scaf_00025	transdecoder	exon	2795226	2795249	.	+	.	transcript_id "MSTRG.8238.1.p1"; gene_id "MSTRG.8238";
scaf_00025	transdecoder	exon	2795811	2795912	.	+	.	transcript_id "MSTRG.8238.1.p1"; gene_id "MSTRG.8238";
scaf_00025	transdecoder	exon	2797673	2797946	.	+	.	transcript_id "MSTRG.8238.1.p1"; gene_id "MSTRG.8238";
scaf_00025	transdecoder	exon	2798414	2798541	.	+	.	transcript_id "MSTRG.8238.1.p1"; gene_id "MSTRG.8238";
scaf_00025	transdecoder	exon	2799995	2800056	.	+	.	transcript_id "MSTRG.8238.1.p1"; gene_id "MSTRG.8238";
scaf_00025	transdecoder	exon	2802329	2802477	.	+	.	transcript_id "MSTRG.8238.1.p1"; gene_id "MSTRG.8238";
scaf_00025	transdecoder	exon	2803242	2803336	.	+	.	transcript_id "MSTRG.8238.1.p1"; gene_id "MSTRG.8238";
scaf_00025	transdecoder	exon	2804091	2804193	.	+	.	transcript_id "MSTRG.8238.1.p1"; gene_id "MSTRG.8238";
scaf_00025	transdecoder	exon	2804566	2813188	.	+	.	transcript_id "MSTRG.8238.1.p1"; gene_id "MSTRG.8238";
scaf_00025	transdecoder	CDS	2773806	2773846	.	+	0	transcript_id "MSTRG.8238.1.p1"; gene_id "MSTRG.8238";
scaf_00025	transdecoder	CDS	2776975	2777020	.	+	1	transcript_id "MSTRG.8238.1.p1"; gene_id "MSTRG.8238";
scaf_00025	transdecoder	CDS	2779019	2779075	.	+	0	transcript_id "MSTRG.8238.1.p1"; gene_id "MSTRG.8238";
scaf_00025	transdecoder	CDS	2780108	2780326	.	+	0	transcript_id "MSTRG.8238.1.p1"; gene_id "MSTRG.8238";
scaf_00025	transdecoder	CDS	2783321	2783551	.	+	0	transcript_id "MSTRG.8238.1.p1"; gene_id "MSTRG.8238";
scaf_00025	transdecoder	CDS	2784718	2784876	.	+	0	transcript_id "MSTRG.8238.1.p1"; gene_id "MSTRG.8238";
scaf_00025	transdecoder	CDS	2786106	2786291	.	+	0	transcript_id "MSTRG.8238.1.p1"; gene_id "MSTRG.8238";
scaf_00025	transdecoder	CDS	2786676	2787026	.	+	0	transcript_id "MSTRG.8238.1.p1"; gene_id "MSTRG.8238";
scaf_00025	transdecoder	CDS	2787413	2787545	.	+	0	transcript_id "MSTRG.8238.1.p1"; gene_id "MSTRG.8238";
scaf_00025	transdecoder	CDS	2792291	2792566	.	+	2	transcript_id "MSTRG.8238.1.p1"; gene_id "MSTRG.8238";
scaf_00025	transdecoder	CDS	2792721	2792932	.	+	2	transcript_id "MSTRG.8238.1.p1"; gene_id "MSTRG.8238";
scaf_00025	transdecoder	CDS	2795226	2795249	.	+	0	transcript_id "MSTRG.8238.1.p1"; gene_id "MSTRG.8238";
scaf_00025	transdecoder	CDS	2795811	2795912	.	+	0	transcript_id "MSTRG.8238.1.p1"; gene_id "MSTRG.8238";
scaf_00025	transdecoder	CDS	2797673	2797946	.	+	0	transcript_id "MSTRG.8238.1.p1"; gene_id "MSTRG.8238";
scaf_00025	transdecoder	CDS	2798414	2798541	.	+	2	transcript_id "MSTRG.8238.1.p1"; gene_id "MSTRG.8238";
scaf_00025	transdecoder	CDS	2799995	2800056	.	+	0	transcript_id "MSTRG.8238.1.p1"; gene_id "MSTRG.8238";
scaf_00025	transdecoder	CDS	2802329	2802477	.	+	1	transcript_id "MSTRG.8238.1.p1"; gene_id "MSTRG.8238";
scaf_00025	transdecoder	CDS	2803242	2803336	.	+	2	transcript_id "MSTRG.8238.1.p1"; gene_id "MSTRG.8238";
scaf_00025	transdecoder	CDS	2804091	2804193	.	+	0	transcript_id "MSTRG.8238.1.p1"; gene_id "MSTRG.8238";
scaf_00025	transdecoder	CDS	2804566	2806046	.	+	2	transcript_id "MSTRG.8238.1.p1"; gene_id "MSTRG.8238";
scaf_00025	transdecoder	exon	2765830	2765946	.	+	.	transcript_id "MSTRG.8238.4.p1"; gene_id "MSTRG.8238";
scaf_00025	transdecoder	exon	2773801	2773846	.	+	.	transcript_id "MSTRG.8238.4.p1"; gene_id "MSTRG.8238";
scaf_00025	transdecoder	exon	2776975	2777020	.	+	.	transcript_id "MSTRG.8238.4.p1"; gene_id "MSTRG.8238";
scaf_00025	transdecoder	exon	2779019	2779075	.	+	.	transcript_id "MSTRG.8238.4.p1"; gene_id "MSTRG.8238";
scaf_00025	transdecoder	exon	2780108	2780326	.	+	.	transcript_id "MSTRG.8238.4.p1"; gene_id "MSTRG.8238";
scaf_00025	transdecoder	exon	2783321	2783590	.	+	.	transcript_id "MSTRG.8238.4.p1"; gene_id "MSTRG.8238";
scaf_00025	transdecoder	exon	2784704	2784876	.	+	.	transcript_id "MSTRG.8238.4.p1"; gene_id "MSTRG.8238";
scaf_00025	transdecoder	exon	2786106	2787545	.	+	.	transcript_id "MSTRG.8238.4.p1"; gene_id "MSTRG.8238";
scaf_00025	transdecoder	exon	2795226	2795912	.	+	.	transcript_id "MSTRG.8238.4.p1"; gene_id "MSTRG.8238";
scaf_00025	transdecoder	exon	2797673	2797946	.	+	.	transcript_id "MSTRG.8238.4.p1"; gene_id "MSTRG.8238";
scaf_00025	transdecoder	exon	2798414	2798541	.	+	.	transcript_id "MSTRG.8238.4.p1"; gene_id "MSTRG.8238";
scaf_00025	transdecoder	exon	2799998	2800056	.	+	.	transcript_id "MSTRG.8238.4.p1"; gene_id "MSTRG.8238";
scaf_00025	transdecoder	exon	2802329	2802477	.	+	.	transcript_id "MSTRG.8238.4.p1"; gene_id "MSTRG.8238";
scaf_00025	transdecoder	exon	2803242	2803336	.	+	.	transcript_id "MSTRG.8238.4.p1"; gene_id "MSTRG.8238";
scaf_00025	transdecoder	exon	2804091	2804193	.	+	.	transcript_id "MSTRG.8238.4.p1"; gene_id "MSTRG.8238";
scaf_00025	transdecoder	exon	2804566	2813197	.	+	.	transcript_id "MSTRG.8238.4.p1"; gene_id "MSTRG.8238";
scaf_00025	transdecoder	CDS	2786427	2787545	.	+	0	transcript_id "MSTRG.8238.4.p1"; gene_id "MSTRG.8238";
scaf_00025	transdecoder	CDS	2795226	2795912	.	+	0	transcript_id "MSTRG.8238.4.p1"; gene_id "MSTRG.8238";
scaf_00025	transdecoder	CDS	2797673	2797946	.	+	0	transcript_id "MSTRG.8238.4.p1"; gene_id "MSTRG.8238";
scaf_00025	transdecoder	CDS	2798414	2798541	.	+	2	transcript_id "MSTRG.8238.4.p1"; gene_id "MSTRG.8238";
scaf_00025	transdecoder	CDS	2799998	2800056	.	+	0	transcript_id "MSTRG.8238.4.p1"; gene_id "MSTRG.8238";
scaf_00025	transdecoder	CDS	2802329	2802477	.	+	1	transcript_id "MSTRG.8238.4.p1"; gene_id "MSTRG.8238";
scaf_00025	transdecoder	CDS	2803242	2803336	.	+	2	transcript_id "MSTRG.8238.4.p1"; gene_id "MSTRG.8238";
scaf_00025	transdecoder	CDS	2804091	2804193	.	+	0	transcript_id "MSTRG.8238.4.p1"; gene_id "MSTRG.8238";
scaf_00025	transdecoder	CDS	2804566	2806046	.	+	2	transcript_id "MSTRG.8238.4.p1"; gene_id "MSTRG.8238";
scaf_00025	transdecoder	exon	2765830	2765946	.	+	.	transcript_id "MSTRG.8238.3.p1"; gene_id "MSTRG.8238";
scaf_00025	transdecoder	exon	2773801	2773846	.	+	.	transcript_id "MSTRG.8238.3.p1"; gene_id "MSTRG.8238";
scaf_00025	transdecoder	exon	2776975	2777020	.	+	.	transcript_id "MSTRG.8238.3.p1"; gene_id "MSTRG.8238";
scaf_00025	transdecoder	exon	2780108	2780326	.	+	.	transcript_id "MSTRG.8238.3.p1"; gene_id "MSTRG.8238";
scaf_00025	transdecoder	exon	2783321	2783590	.	+	.	transcript_id "MSTRG.8238.3.p1"; gene_id "MSTRG.8238";
scaf_00025	transdecoder	exon	2784704	2784876	.	+	.	transcript_id "MSTRG.8238.3.p1"; gene_id "MSTRG.8238";
scaf_00025	transdecoder	exon	2786106	2787545	.	+	.	transcript_id "MSTRG.8238.3.p1"; gene_id "MSTRG.8238";
scaf_00025	transdecoder	exon	2795226	2795912	.	+	.	transcript_id "MSTRG.8238.3.p1"; gene_id "MSTRG.8238";
scaf_00025	transdecoder	exon	2797673	2797946	.	+	.	transcript_id "MSTRG.8238.3.p1"; gene_id "MSTRG.8238";
scaf_00025	transdecoder	exon	2798414	2798541	.	+	.	transcript_id "MSTRG.8238.3.p1"; gene_id "MSTRG.8238";
scaf_00025	transdecoder	exon	2799995	2800056	.	+	.	transcript_id "MSTRG.8238.3.p1"; gene_id "MSTRG.8238";
scaf_00025	transdecoder	exon	2802329	2802477	.	+	.	transcript_id "MSTRG.8238.3.p1"; gene_id "MSTRG.8238";
scaf_00025	transdecoder	exon	2803242	2803336	.	+	.	transcript_id "MSTRG.8238.3.p1"; gene_id "MSTRG.8238";
scaf_00025	transdecoder	exon	2804091	2804193	.	+	.	transcript_id "MSTRG.8238.3.p1"; gene_id "MSTRG.8238";
scaf_00025	transdecoder	exon	2804566	2813224	.	+	.	transcript_id "MSTRG.8238.3.p1"; gene_id "MSTRG.8238";
scaf_00025	transdecoder	CDS	2786427	2787545	.	+	0	transcript_id "MSTRG.8238.3.p1"; gene_id "MSTRG.8238";
scaf_00025	transdecoder	CDS	2795226	2795912	.	+	0	transcript_id "MSTRG.8238.3.p1"; gene_id "MSTRG.8238";
scaf_00025	transdecoder	CDS	2797673	2797946	.	+	0	transcript_id "MSTRG.8238.3.p1"; gene_id "MSTRG.8238";
scaf_00025	transdecoder	CDS	2798414	2798541	.	+	2	transcript_id "MSTRG.8238.3.p1"; gene_id "MSTRG.8238";
scaf_00025	transdecoder	CDS	2799995	2800056	.	+	0	transcript_id "MSTRG.8238.3.p1"; gene_id "MSTRG.8238";
scaf_00025	transdecoder	CDS	2802329	2802477	.	+	1	transcript_id "MSTRG.8238.3.p1"; gene_id "MSTRG.8238";
scaf_00025	transdecoder	CDS	2803242	2803336	.	+	2	transcript_id "MSTRG.8238.3.p1"; gene_id "MSTRG.8238";
scaf_00025	transdecoder	CDS	2804091	2804193	.	+	0	transcript_id "MSTRG.8238.3.p1"; gene_id "MSTRG.8238";
scaf_00025	transdecoder	CDS	2804566	2806046	.	+	2	transcript_id "MSTRG.8238.3.p1"; gene_id "MSTRG.8238";
scaf_00025	transdecoder	exon	2765868	2765946	.	+	.	transcript_id "MSTRG.8238.5.p1"; gene_id "MSTRG.8238";
scaf_00025	transdecoder	exon	2773801	2773846	.	+	.	transcript_id "MSTRG.8238.5.p1"; gene_id "MSTRG.8238";
scaf_00025	transdecoder	exon	2776975	2777020	.	+	.	transcript_id "MSTRG.8238.5.p1"; gene_id "MSTRG.8238";
scaf_00025	transdecoder	exon	2780108	2780326	.	+	.	transcript_id "MSTRG.8238.5.p1"; gene_id "MSTRG.8238";
scaf_00025	transdecoder	exon	2783321	2783590	.	+	.	transcript_id "MSTRG.8238.5.p1"; gene_id "MSTRG.8238";
scaf_00025	transdecoder	exon	2784704	2784876	.	+	.	transcript_id "MSTRG.8238.5.p1"; gene_id "MSTRG.8238";
scaf_00025	transdecoder	exon	2786106	2787545	.	+	.	transcript_id "MSTRG.8238.5.p1"; gene_id "MSTRG.8238";
scaf_00025	transdecoder	exon	2795226	2795912	.	+	.	transcript_id "MSTRG.8238.5.p1"; gene_id "MSTRG.8238";
scaf_00025	transdecoder	exon	2797673	2797946	.	+	.	transcript_id "MSTRG.8238.5.p1"; gene_id "MSTRG.8238";
scaf_00025	transdecoder	exon	2798414	2798541	.	+	.	transcript_id "MSTRG.8238.5.p1"; gene_id "MSTRG.8238";
scaf_00025	transdecoder	exon	2799998	2800056	.	+	.	transcript_id "MSTRG.8238.5.p1"; gene_id "MSTRG.8238";
scaf_00025	transdecoder	exon	2802329	2802477	.	+	.	transcript_id "MSTRG.8238.5.p1"; gene_id "MSTRG.8238";
scaf_00025	transdecoder	exon	2803242	2803336	.	+	.	transcript_id "MSTRG.8238.5.p1"; gene_id "MSTRG.8238";
scaf_00025	transdecoder	exon	2804091	2804193	.	+	.	transcript_id "MSTRG.8238.5.p1"; gene_id "MSTRG.8238";
scaf_00025	transdecoder	exon	2804566	2804665	.	+	.	transcript_id "MSTRG.8238.5.p1"; gene_id "MSTRG.8238";
scaf_00025	transdecoder	CDS	2786427	2787545	.	+	0	transcript_id "MSTRG.8238.5.p1"; gene_id "MSTRG.8238";
scaf_00025	transdecoder	CDS	2795226	2795912	.	+	0	transcript_id "MSTRG.8238.5.p1"; gene_id "MSTRG.8238";
scaf_00025	transdecoder	CDS	2797673	2797946	.	+	0	transcript_id "MSTRG.8238.5.p1"; gene_id "MSTRG.8238";
scaf_00025	transdecoder	CDS	2798414	2798541	.	+	2	transcript_id "MSTRG.8238.5.p1"; gene_id "MSTRG.8238";
scaf_00025	transdecoder	CDS	2799998	2800056	.	+	0	transcript_id "MSTRG.8238.5.p1"; gene_id "MSTRG.8238";
scaf_00025	transdecoder	CDS	2802329	2802477	.	+	1	transcript_id "MSTRG.8238.5.p1"; gene_id "MSTRG.8238";
scaf_00025	transdecoder	CDS	2803242	2803336	.	+	2	transcript_id "MSTRG.8238.5.p1"; gene_id "MSTRG.8238";
scaf_00025	transdecoder	CDS	2804091	2804193	.	+	0	transcript_id "MSTRG.8238.5.p1"; gene_id "MSTRG.8238";
scaf_00025	transdecoder	CDS	2804566	2804663	.	+	2	transcript_id "MSTRG.8238.5.p1"; gene_id "MSTRG.8238";
scaf_00025	transdecoder	exon	2789741	2790533	.	+	.	transcript_id "MSTRG.8238.6.p1"; gene_id "MSTRG.8238";
scaf_00025	transdecoder	exon	2792291	2792932	.	+	.	transcript_id "MSTRG.8238.6.p1"; gene_id "MSTRG.8238";
scaf_00025	transdecoder	exon	2795226	2795912	.	+	.	transcript_id "MSTRG.8238.6.p1"; gene_id "MSTRG.8238";
scaf_00025	transdecoder	exon	2797673	2797946	.	+	.	transcript_id "MSTRG.8238.6.p1"; gene_id "MSTRG.8238";
scaf_00025	transdecoder	exon	2798414	2798541	.	+	.	transcript_id "MSTRG.8238.6.p1"; gene_id "MSTRG.8238";
scaf_00025	transdecoder	exon	2799995	2800056	.	+	.	transcript_id "MSTRG.8238.6.p1"; gene_id "MSTRG.8238";
scaf_00025	transdecoder	exon	2802329	2802477	.	+	.	transcript_id "MSTRG.8238.6.p1"; gene_id "MSTRG.8238";
scaf_00025	transdecoder	exon	2803242	2803336	.	+	.	transcript_id "MSTRG.8238.6.p1"; gene_id "MSTRG.8238";
scaf_00025	transdecoder	exon	2804091	2804193	.	+	.	transcript_id "MSTRG.8238.6.p1"; gene_id "MSTRG.8238";
scaf_00025	transdecoder	exon	2804566	2813224	.	+	.	transcript_id "MSTRG.8238.6.p1"; gene_id "MSTRG.8238";
scaf_00025	transdecoder	CDS	2792774	2792932	.	+	0	transcript_id "MSTRG.8238.6.p1"; gene_id "MSTRG.8238";
scaf_00025	transdecoder	CDS	2795226	2795912	.	+	0	transcript_id "MSTRG.8238.6.p1"; gene_id "MSTRG.8238";
scaf_00025	transdecoder	CDS	2797673	2797946	.	+	0	transcript_id "MSTRG.8238.6.p1"; gene_id "MSTRG.8238";
scaf_00025	transdecoder	CDS	2798414	2798541	.	+	2	transcript_id "MSTRG.8238.6.p1"; gene_id "MSTRG.8238";
scaf_00025	transdecoder	CDS	2799995	2800056	.	+	0	transcript_id "MSTRG.8238.6.p1"; gene_id "MSTRG.8238";
scaf_00025	transdecoder	CDS	2802329	2802477	.	+	1	transcript_id "MSTRG.8238.6.p1"; gene_id "MSTRG.8238";
scaf_00025	transdecoder	CDS	2803242	2803336	.	+	2	transcript_id "MSTRG.8238.6.p1"; gene_id "MSTRG.8238";
scaf_00025	transdecoder	CDS	2804091	2804193	.	+	0	transcript_id "MSTRG.8238.6.p1"; gene_id "MSTRG.8238";
scaf_00025	transdecoder	CDS	2804566	2806046	.	+	2	transcript_id "MSTRG.8238.6.p1"; gene_id "MSTRG.8238";
scaf_00025	transdecoder	exon	2792753	2792932	.	+	.	transcript_id "MSTRG.8238.7.p1"; gene_id "MSTRG.8238";
scaf_00025	transdecoder	exon	2795226	2795912	.	+	.	transcript_id "MSTRG.8238.7.p1"; gene_id "MSTRG.8238";
scaf_00025	transdecoder	exon	2797673	2797946	.	+	.	transcript_id "MSTRG.8238.7.p1"; gene_id "MSTRG.8238";
scaf_00025	transdecoder	exon	2798414	2798541	.	+	.	transcript_id "MSTRG.8238.7.p1"; gene_id "MSTRG.8238";
scaf_00025	transdecoder	exon	2799998	2800056	.	+	.	transcript_id "MSTRG.8238.7.p1"; gene_id "MSTRG.8238";
scaf_00025	transdecoder	exon	2802329	2802477	.	+	.	transcript_id "MSTRG.8238.7.p1"; gene_id "MSTRG.8238";
scaf_00025	transdecoder	exon	2803242	2803336	.	+	.	transcript_id "MSTRG.8238.7.p1"; gene_id "MSTRG.8238";
scaf_00025	transdecoder	exon	2804091	2804193	.	+	.	transcript_id "MSTRG.8238.7.p1"; gene_id "MSTRG.8238";
scaf_00025	transdecoder	exon	2804566	2813188	.	+	.	transcript_id "MSTRG.8238.7.p1"; gene_id "MSTRG.8238";
scaf_00025	transdecoder	CDS	2795397	2795912	.	+	0	transcript_id "MSTRG.8238.7.p1"; gene_id "MSTRG.8238";
scaf_00025	transdecoder	CDS	2797673	2797946	.	+	0	transcript_id "MSTRG.8238.7.p1"; gene_id "MSTRG.8238";
scaf_00025	transdecoder	CDS	2798414	2798541	.	+	2	transcript_id "MSTRG.8238.7.p1"; gene_id "MSTRG.8238";
scaf_00025	transdecoder	CDS	2799998	2800056	.	+	0	transcript_id "MSTRG.8238.7.p1"; gene_id "MSTRG.8238";
scaf_00025	transdecoder	CDS	2802329	2802477	.	+	1	transcript_id "MSTRG.8238.7.p1"; gene_id "MSTRG.8238";
scaf_00025	transdecoder	CDS	2803242	2803336	.	+	2	transcript_id "MSTRG.8238.7.p1"; gene_id "MSTRG.8238";
scaf_00025	transdecoder	CDS	2804091	2804193	.	+	0	transcript_id "MSTRG.8238.7.p1"; gene_id "MSTRG.8238";
scaf_00025	transdecoder	CDS	2804566	2806046	.	+	2	transcript_id "MSTRG.8238.7.p1"; gene_id "MSTRG.8238";
scaf_00025	transdecoder	exon	2799698	2799705	.	+	.	transcript_id "PMZ_0042996-RA.p1"; gene_id "MSTRG.8238";
scaf_00025	transdecoder	exon	2802329	2802441	.	+	.	transcript_id "PMZ_0042996-RA.p1"; gene_id "MSTRG.8238";
scaf_00025	transdecoder	exon	2803242	2803336	.	+	.	transcript_id "PMZ_0042996-RA.p1"; gene_id "MSTRG.8238";
scaf_00025	transdecoder	exon	2804091	2804321	.	+	.	transcript_id "PMZ_0042996-RA.p1"; gene_id "MSTRG.8238";
scaf_00025	transdecoder	CDS	2799698	2799705	.	+	0	transcript_id "PMZ_0042996-RA.p1"; gene_id "MSTRG.8238";
scaf_00025	transdecoder	CDS	2802329	2802441	.	+	1	transcript_id "PMZ_0042996-RA.p1"; gene_id "MSTRG.8238";
scaf_00025	transdecoder	CDS	2803242	2803336	.	+	2	transcript_id "PMZ_0042996-RA.p1"; gene_id "MSTRG.8238";
scaf_00025	transdecoder	CDS	2804091	2804225	.	+	0	transcript_id "PMZ_0042996-RA.p1"; gene_id "MSTRG.8238";
scaf_00025	transdecoder	exon	2865967	2865978	.	+	.	transcript_id "PMZ_0014458-RA.p1"; gene_id "MSTRG.8240";
scaf_00025	transdecoder	exon	2868765	2868848	.	+	.	transcript_id "PMZ_0014458-RA.p1"; gene_id "MSTRG.8240";
scaf_00025	transdecoder	exon	2871666	2871727	.	+	.	transcript_id "PMZ_0014458-RA.p1"; gene_id "MSTRG.8240";
scaf_00025	transdecoder	exon	2873207	2873322	.	+	.	transcript_id "PMZ_0014458-RA.p1"; gene_id "MSTRG.8240";
scaf_00025	transdecoder	exon	2874160	2874257	.	+	.	transcript_id "PMZ_0014458-RA.p1"; gene_id "MSTRG.8240";
scaf_00025	transdecoder	exon	2878134	2878282	.	+	.	transcript_id "PMZ_0014458-RA.p1"; gene_id "MSTRG.8240";
scaf_00025	transdecoder	exon	2889263	2889435	.	+	.	transcript_id "PMZ_0014458-RA.p1"; gene_id "MSTRG.8240";
scaf_00025	transdecoder	exon	2900944	2901026	.	+	.	transcript_id "PMZ_0014458-RA.p1"; gene_id "MSTRG.8240";
scaf_00025	transdecoder	exon	2902516	2902533	.	+	.	transcript_id "PMZ_0014458-RA.p1"; gene_id "MSTRG.8240";
scaf_00025	transdecoder	CDS	2865967	2865978	.	+	0	transcript_id "PMZ_0014458-RA.p1"; gene_id "MSTRG.8240";
scaf_00025	transdecoder	CDS	2868765	2868848	.	+	0	transcript_id "PMZ_0014458-RA.p1"; gene_id "MSTRG.8240";
scaf_00025	transdecoder	CDS	2871666	2871727	.	+	0	transcript_id "PMZ_0014458-RA.p1"; gene_id "MSTRG.8240";
scaf_00025	transdecoder	CDS	2873207	2873322	.	+	1	transcript_id "PMZ_0014458-RA.p1"; gene_id "MSTRG.8240";
scaf_00025	transdecoder	CDS	2874160	2874257	.	+	2	transcript_id "PMZ_0014458-RA.p1"; gene_id "MSTRG.8240";
scaf_00025	transdecoder	CDS	2878134	2878282	.	+	0	transcript_id "PMZ_0014458-RA.p1"; gene_id "MSTRG.8240";
scaf_00025	transdecoder	CDS	2889263	2889435	.	+	1	transcript_id "PMZ_0014458-RA.p1"; gene_id "MSTRG.8240";
scaf_00025	transdecoder	CDS	2900944	2901026	.	+	2	transcript_id "PMZ_0014458-RA.p1"; gene_id "MSTRG.8240";
scaf_00025	transdecoder	CDS	2902516	2902533	.	+	0	transcript_id "PMZ_0014458-RA.p1"; gene_id "MSTRG.8240";
scaf_00025	transdecoder	exon	2930942	2931067	.	+	.	transcript_id "PMZ_0009756-RA.p1"; gene_id "MSTRG.8245";
scaf_00025	transdecoder	exon	2931716	2931978	.	+	.	transcript_id "PMZ_0009756-RA.p1"; gene_id "MSTRG.8245";
scaf_00025	transdecoder	exon	2934053	2934388	.	+	.	transcript_id "PMZ_0009756-RA.p1"; gene_id "MSTRG.8245";
scaf_00025	transdecoder	exon	2935137	2935334	.	+	.	transcript_id "PMZ_0009756-RA.p1"; gene_id "MSTRG.8245";
scaf_00025	transdecoder	exon	2935755	2936409	.	+	.	transcript_id "PMZ_0009756-RA.p1"; gene_id "MSTRG.8245";
scaf_00025	transdecoder	exon	2936508	2936689	.	+	.	transcript_id "PMZ_0009756-RA.p1"; gene_id "MSTRG.8245";
scaf_00025	transdecoder	exon	2936933	2937224	.	+	.	transcript_id "PMZ_0009756-RA.p1"; gene_id "MSTRG.8245";
scaf_00025	transdecoder	exon	2937713	2937841	.	+	.	transcript_id "PMZ_0009756-RA.p1"; gene_id "MSTRG.8245";
scaf_00025	transdecoder	CDS	2930942	2931067	.	+	0	transcript_id "PMZ_0009756-RA.p1"; gene_id "MSTRG.8245";
scaf_00025	transdecoder	CDS	2931716	2931978	.	+	0	transcript_id "PMZ_0009756-RA.p1"; gene_id "MSTRG.8245";
scaf_00025	transdecoder	CDS	2934053	2934388	.	+	1	transcript_id "PMZ_0009756-RA.p1"; gene_id "MSTRG.8245";
scaf_00025	transdecoder	CDS	2935137	2935334	.	+	1	transcript_id "PMZ_0009756-RA.p1"; gene_id "MSTRG.8245";
scaf_00025	transdecoder	CDS	2935755	2936409	.	+	1	transcript_id "PMZ_0009756-RA.p1"; gene_id "MSTRG.8245";
scaf_00025	transdecoder	CDS	2936508	2936689	.	+	0	transcript_id "PMZ_0009756-RA.p1"; gene_id "MSTRG.8245";
scaf_00025	transdecoder	CDS	2936933	2937224	.	+	1	transcript_id "PMZ_0009756-RA.p1"; gene_id "MSTRG.8245";
scaf_00025	transdecoder	CDS	2937713	2937841	.	+	0	transcript_id "PMZ_0009756-RA.p1"; gene_id "MSTRG.8245";
scaf_00025	transdecoder	exon	2933727	2934388	.	+	.	transcript_id "MSTRG.8245.2.p7"; gene_id "MSTRG.8245";
scaf_00025	transdecoder	exon	2935137	2935375	.	+	.	transcript_id "MSTRG.8245.2.p7"; gene_id "MSTRG.8245";
scaf_00025	transdecoder	exon	2935755	2952498	.	+	.	transcript_id "MSTRG.8245.2.p7"; gene_id "MSTRG.8245";
scaf_00025	transdecoder	exon	2954053	2954366	.	+	.	transcript_id "MSTRG.8245.2.p7"; gene_id "MSTRG.8245";
scaf_00025	transdecoder	exon	2955172	2955365	.	+	.	transcript_id "MSTRG.8245.2.p7"; gene_id "MSTRG.8245";
scaf_00025	transdecoder	exon	2956464	2956615	.	+	.	transcript_id "MSTRG.8245.2.p7"; gene_id "MSTRG.8245";
scaf_00025	transdecoder	exon	2957509	2957638	.	+	.	transcript_id "MSTRG.8245.2.p7"; gene_id "MSTRG.8245";
scaf_00025	transdecoder	exon	2958005	2958069	.	+	.	transcript_id "MSTRG.8245.2.p7"; gene_id "MSTRG.8245";
scaf_00025	transdecoder	exon	2959710	2959915	.	+	.	transcript_id "MSTRG.8245.2.p7"; gene_id "MSTRG.8245";
scaf_00025	transdecoder	exon	2961001	2961080	.	+	.	transcript_id "MSTRG.8245.2.p7"; gene_id "MSTRG.8245";
scaf_00025	transdecoder	exon	2961402	2961559	.	+	.	transcript_id "MSTRG.8245.2.p7"; gene_id "MSTRG.8245";
scaf_00025	transdecoder	exon	2962724	2967328	.	+	.	transcript_id "MSTRG.8245.2.p7"; gene_id "MSTRG.8245";
scaf_00025	transdecoder	CDS	2954348	2954366	.	+	0	transcript_id "MSTRG.8245.2.p7"; gene_id "MSTRG.8245";
scaf_00025	transdecoder	CDS	2955172	2955365	.	+	2	transcript_id "MSTRG.8245.2.p7"; gene_id "MSTRG.8245";
scaf_00025	transdecoder	CDS	2956464	2956615	.	+	0	transcript_id "MSTRG.8245.2.p7"; gene_id "MSTRG.8245";
scaf_00025	transdecoder	CDS	2957509	2957638	.	+	1	transcript_id "MSTRG.8245.2.p7"; gene_id "MSTRG.8245";
scaf_00025	transdecoder	CDS	2958005	2958069	.	+	0	transcript_id "MSTRG.8245.2.p7"; gene_id "MSTRG.8245";
scaf_00025	transdecoder	CDS	2959710	2959915	.	+	1	transcript_id "MSTRG.8245.2.p7"; gene_id "MSTRG.8245";
scaf_00025	transdecoder	CDS	2961001	2961080	.	+	2	transcript_id "MSTRG.8245.2.p7"; gene_id "MSTRG.8245";
scaf_00025	transdecoder	CDS	2961402	2961559	.	+	0	transcript_id "MSTRG.8245.2.p7"; gene_id "MSTRG.8245";
scaf_00025	transdecoder	CDS	2962724	2962898	.	+	1	transcript_id "MSTRG.8245.2.p7"; gene_id "MSTRG.8245";
scaf_00025	transdecoder	exon	2946746	2949255	.	+	.	transcript_id "PMZ_0027278-RA.p1"; gene_id "MSTRG.8245";
scaf_00025	transdecoder	exon	2949569	2951667	.	+	.	transcript_id "PMZ_0027278-RA.p1"; gene_id "MSTRG.8245";
scaf_00025	transdecoder	exon	2952222	2952353	.	+	.	transcript_id "PMZ_0027278-RA.p1"; gene_id "MSTRG.8245";
scaf_00025	transdecoder	exon	2954053	2954187	.	+	.	transcript_id "PMZ_0027278-RA.p1"; gene_id "MSTRG.8245";
scaf_00025	transdecoder	exon	2955172	2955365	.	+	.	transcript_id "PMZ_0027278-RA.p1"; gene_id "MSTRG.8245";
scaf_00025	transdecoder	exon	2956464	2956615	.	+	.	transcript_id "PMZ_0027278-RA.p1"; gene_id "MSTRG.8245";
scaf_00025	transdecoder	exon	2957509	2957638	.	+	.	transcript_id "PMZ_0027278-RA.p1"; gene_id "MSTRG.8245";
scaf_00025	transdecoder	exon	2959750	2959915	.	+	.	transcript_id "PMZ_0027278-RA.p1"; gene_id "MSTRG.8245";
scaf_00025	transdecoder	exon	2961402	2961559	.	+	.	transcript_id "PMZ_0027278-RA.p1"; gene_id "MSTRG.8245";
scaf_00025	transdecoder	exon	2973334	2973396	.	+	.	transcript_id "PMZ_0027278-RA.p1"; gene_id "MSTRG.8245";
scaf_00025	transdecoder	exon	2973841	2974131	.	+	.	transcript_id "PMZ_0027278-RA.p1"; gene_id "MSTRG.8245";
scaf_00025	transdecoder	CDS	2946746	2949255	.	+	0	transcript_id "PMZ_0027278-RA.p1"; gene_id "MSTRG.8245";
scaf_00025	transdecoder	CDS	2949569	2951667	.	+	1	transcript_id "PMZ_0027278-RA.p1"; gene_id "MSTRG.8245";
scaf_00025	transdecoder	CDS	2952222	2952353	.	+	2	transcript_id "PMZ_0027278-RA.p1"; gene_id "MSTRG.8245";
scaf_00025	transdecoder	CDS	2954053	2954187	.	+	2	transcript_id "PMZ_0027278-RA.p1"; gene_id "MSTRG.8245";
scaf_00025	transdecoder	CDS	2955172	2955365	.	+	2	transcript_id "PMZ_0027278-RA.p1"; gene_id "MSTRG.8245";
scaf_00025	transdecoder	CDS	2956464	2956615	.	+	0	transcript_id "PMZ_0027278-RA.p1"; gene_id "MSTRG.8245";
scaf_00025	transdecoder	CDS	2957509	2957638	.	+	1	transcript_id "PMZ_0027278-RA.p1"; gene_id "MSTRG.8245";
scaf_00025	transdecoder	CDS	2959750	2959915	.	+	0	transcript_id "PMZ_0027278-RA.p1"; gene_id "MSTRG.8245";
scaf_00025	transdecoder	CDS	2961402	2961559	.	+	2	transcript_id "PMZ_0027278-RA.p1"; gene_id "MSTRG.8245";
scaf_00025	transdecoder	CDS	2973334	2973396	.	+	0	transcript_id "PMZ_0027278-RA.p1"; gene_id "MSTRG.8245";
scaf_00025	transdecoder	CDS	2973841	2974131	.	+	0	transcript_id "PMZ_0027278-RA.p1"; gene_id "MSTRG.8245";
scaf_00025	transdecoder	exon	2972770	2974177	.	+	.	transcript_id "MSTRG.8245.4.p1"; gene_id "MSTRG.8245";
scaf_00025	transdecoder	exon	2989144	2989348	.	+	.	transcript_id "MSTRG.8245.4.p1"; gene_id "MSTRG.8245";
scaf_00025	transdecoder	exon	2996108	2996272	.	+	.	transcript_id "MSTRG.8245.4.p1"; gene_id "MSTRG.8245";
scaf_00025	transdecoder	exon	2996887	2997070	.	+	.	transcript_id "MSTRG.8245.4.p1"; gene_id "MSTRG.8245";
scaf_00025	transdecoder	exon	3033744	3033924	.	+	.	transcript_id "MSTRG.8245.4.p1"; gene_id "MSTRG.8245";
scaf_00025	transdecoder	exon	3035424	3035572	.	+	.	transcript_id "MSTRG.8245.4.p1"; gene_id "MSTRG.8245";
scaf_00025	transdecoder	exon	3037152	3037327	.	+	.	transcript_id "MSTRG.8245.4.p1"; gene_id "MSTRG.8245";
scaf_00025	transdecoder	exon	3038278	3038644	.	+	.	transcript_id "MSTRG.8245.4.p1"; gene_id "MSTRG.8245";
scaf_00025	transdecoder	exon	3039485	3039598	.	+	.	transcript_id "MSTRG.8245.4.p1"; gene_id "MSTRG.8245";
scaf_00025	transdecoder	exon	3041123	3041297	.	+	.	transcript_id "MSTRG.8245.4.p1"; gene_id "MSTRG.8245";
scaf_00025	transdecoder	exon	3044703	3044821	.	+	.	transcript_id "MSTRG.8245.4.p1"; gene_id "MSTRG.8245";
scaf_00025	transdecoder	exon	3046233	3046480	.	+	.	transcript_id "MSTRG.8245.4.p1"; gene_id "MSTRG.8245";
scaf_00025	transdecoder	exon	3047047	3047852	.	+	.	transcript_id "MSTRG.8245.4.p1"; gene_id "MSTRG.8245";
scaf_00025	transdecoder	exon	3048678	3064510	.	+	.	transcript_id "MSTRG.8245.4.p1"; gene_id "MSTRG.8245";
scaf_00025	transdecoder	CDS	2974128	2974177	.	+	0	transcript_id "MSTRG.8245.4.p1"; gene_id "MSTRG.8245";
scaf_00025	transdecoder	CDS	2989144	2989348	.	+	1	transcript_id "MSTRG.8245.4.p1"; gene_id "MSTRG.8245";
scaf_00025	transdecoder	CDS	2996108	2996272	.	+	0	transcript_id "MSTRG.8245.4.p1"; gene_id "MSTRG.8245";
scaf_00025	transdecoder	CDS	2996887	2997070	.	+	0	transcript_id "MSTRG.8245.4.p1"; gene_id "MSTRG.8245";
scaf_00025	transdecoder	CDS	3033744	3033924	.	+	2	transcript_id "MSTRG.8245.4.p1"; gene_id "MSTRG.8245";
scaf_00025	transdecoder	CDS	3035424	3035572	.	+	1	transcript_id "MSTRG.8245.4.p1"; gene_id "MSTRG.8245";
scaf_00025	transdecoder	CDS	3037152	3037327	.	+	2	transcript_id "MSTRG.8245.4.p1"; gene_id "MSTRG.8245";
scaf_00025	transdecoder	CDS	3038278	3038644	.	+	0	transcript_id "MSTRG.8245.4.p1"; gene_id "MSTRG.8245";
scaf_00025	transdecoder	CDS	3039485	3039598	.	+	2	transcript_id "MSTRG.8245.4.p1"; gene_id "MSTRG.8245";
scaf_00025	transdecoder	CDS	3041123	3041297	.	+	2	transcript_id "MSTRG.8245.4.p1"; gene_id "MSTRG.8245";
scaf_00025	transdecoder	CDS	3044703	3044821	.	+	1	transcript_id "MSTRG.8245.4.p1"; gene_id "MSTRG.8245";
scaf_00025	transdecoder	CDS	3046233	3046480	.	+	2	transcript_id "MSTRG.8245.4.p1"; gene_id "MSTRG.8245";
scaf_00025	transdecoder	CDS	3047047	3047852	.	+	0	transcript_id "MSTRG.8245.4.p1"; gene_id "MSTRG.8245";
scaf_00025	transdecoder	CDS	3048678	3049467	.	+	1	transcript_id "MSTRG.8245.4.p1"; gene_id "MSTRG.8245";
scaf_00025	transdecoder	exon	2989145	2989348	.	+	.	transcript_id "PMZ_0042997-RA.p1"; gene_id "MSTRG.8245";
scaf_00025	transdecoder	exon	2996108	2996260	.	+	.	transcript_id "PMZ_0042997-RA.p1"; gene_id "MSTRG.8245";
scaf_00025	transdecoder	exon	2996887	2997070	.	+	.	transcript_id "PMZ_0042997-RA.p1"; gene_id "MSTRG.8245";
scaf_00025	transdecoder	exon	3000095	3000126	.	+	.	transcript_id "PMZ_0042997-RA.p1"; gene_id "MSTRG.8245";
scaf_00025	transdecoder	CDS	2989145	2989348	.	+	0	transcript_id "PMZ_0042997-RA.p1"; gene_id "MSTRG.8245";
scaf_00025	transdecoder	CDS	2996108	2996260	.	+	0	transcript_id "PMZ_0042997-RA.p1"; gene_id "MSTRG.8245";
scaf_00025	transdecoder	CDS	2996887	2997070	.	+	0	transcript_id "PMZ_0042997-RA.p1"; gene_id "MSTRG.8245";
scaf_00025	transdecoder	CDS	3000095	3000126	.	+	2	transcript_id "PMZ_0042997-RA.p1"; gene_id "MSTRG.8245";
scaf_00025	transdecoder	exon	3031142	3031202	.	+	.	transcript_id "PMZ_0015096-RA.p1"; gene_id "MSTRG.8245";
scaf_00025	transdecoder	exon	3033744	3033897	.	+	.	transcript_id "PMZ_0015096-RA.p1"; gene_id "MSTRG.8245";
scaf_00025	transdecoder	exon	3035424	3035572	.	+	.	transcript_id "PMZ_0015096-RA.p1"; gene_id "MSTRG.8245";
scaf_00025	transdecoder	exon	3037152	3037327	.	+	.	transcript_id "PMZ_0015096-RA.p1"; gene_id "MSTRG.8245";
scaf_00025	transdecoder	exon	3038278	3038644	.	+	.	transcript_id "PMZ_0015096-RA.p1"; gene_id "MSTRG.8245";
scaf_00025	transdecoder	exon	3039485	3039569	.	+	.	transcript_id "PMZ_0015096-RA.p1"; gene_id "MSTRG.8245";
scaf_00025	transdecoder	exon	3040030	3040060	.	+	.	transcript_id "PMZ_0015096-RA.p1"; gene_id "MSTRG.8245";
scaf_00025	transdecoder	exon	3041194	3041243	.	+	.	transcript_id "PMZ_0015096-RA.p1"; gene_id "MSTRG.8245";
scaf_00025	transdecoder	exon	3043191	3043259	.	+	.	transcript_id "PMZ_0015096-RA.p1"; gene_id "MSTRG.8245";
scaf_00025	transdecoder	exon	3044703	3044821	.	+	.	transcript_id "PMZ_0015096-RA.p1"; gene_id "MSTRG.8245";
scaf_00025	transdecoder	exon	3046233	3046453	.	+	.	transcript_id "PMZ_0015096-RA.p1"; gene_id "MSTRG.8245";
scaf_00025	transdecoder	exon	3047047	3047630	.	+	.	transcript_id "PMZ_0015096-RA.p1"; gene_id "MSTRG.8245";
scaf_00025	transdecoder	exon	3047749	3047857	.	+	.	transcript_id "PMZ_0015096-RA.p1"; gene_id "MSTRG.8245";
scaf_00025	transdecoder	CDS	3031142	3031202	.	+	0	transcript_id "PMZ_0015096-RA.p1"; gene_id "MSTRG.8245";
scaf_00025	transdecoder	CDS	3033744	3033897	.	+	2	transcript_id "PMZ_0015096-RA.p1"; gene_id "MSTRG.8245";
scaf_00025	transdecoder	CDS	3035424	3035572	.	+	1	transcript_id "PMZ_0015096-RA.p1"; gene_id "MSTRG.8245";
scaf_00025	transdecoder	CDS	3037152	3037327	.	+	2	transcript_id "PMZ_0015096-RA.p1"; gene_id "MSTRG.8245";
scaf_00025	transdecoder	CDS	3038278	3038644	.	+	0	transcript_id "PMZ_0015096-RA.p1"; gene_id "MSTRG.8245";
scaf_00025	transdecoder	CDS	3039485	3039569	.	+	2	transcript_id "PMZ_0015096-RA.p1"; gene_id "MSTRG.8245";
scaf_00025	transdecoder	CDS	3040030	3040060	.	+	1	transcript_id "PMZ_0015096-RA.p1"; gene_id "MSTRG.8245";
scaf_00025	transdecoder	CDS	3041194	3041243	.	+	0	transcript_id "PMZ_0015096-RA.p1"; gene_id "MSTRG.8245";
scaf_00025	transdecoder	CDS	3043191	3043259	.	+	1	transcript_id "PMZ_0015096-RA.p1"; gene_id "MSTRG.8245";
scaf_00025	transdecoder	CDS	3044703	3044821	.	+	1	transcript_id "PMZ_0015096-RA.p1"; gene_id "MSTRG.8245";
scaf_00025	transdecoder	CDS	3046233	3046453	.	+	2	transcript_id "PMZ_0015096-RA.p1"; gene_id "MSTRG.8245";
scaf_00025	transdecoder	CDS	3047047	3047630	.	+	0	transcript_id "PMZ_0015096-RA.p1"; gene_id "MSTRG.8245";
scaf_00025	transdecoder	CDS	3047749	3047857	.	+	1	transcript_id "PMZ_0015096-RA.p1"; gene_id "MSTRG.8245";
scaf_00025	transdecoder	exon	3043015	3043259	.	+	.	transcript_id "MSTRG.8245.7.p1"; gene_id "MSTRG.8245";
scaf_00025	transdecoder	exon	3044703	3044821	.	+	.	transcript_id "MSTRG.8245.7.p1"; gene_id "MSTRG.8245";
scaf_00025	transdecoder	exon	3046233	3046480	.	+	.	transcript_id "MSTRG.8245.7.p1"; gene_id "MSTRG.8245";
scaf_00025	transdecoder	exon	3047047	3053740	.	+	.	transcript_id "MSTRG.8245.7.p1"; gene_id "MSTRG.8245";
scaf_00025	transdecoder	CDS	3043015	3043259	.	+	0	transcript_id "MSTRG.8245.7.p1"; gene_id "MSTRG.8245";
scaf_00025	transdecoder	CDS	3044703	3044821	.	+	1	transcript_id "MSTRG.8245.7.p1"; gene_id "MSTRG.8245";
scaf_00025	transdecoder	CDS	3046233	3046480	.	+	2	transcript_id "MSTRG.8245.7.p1"; gene_id "MSTRG.8245";
scaf_00025	transdecoder	CDS	3047047	3047928	.	+	0	transcript_id "MSTRG.8245.7.p1"; gene_id "MSTRG.8245";
scaf_00025	transdecoder	exon	3099613	3099958	.	+	.	transcript_id "MSTRG.8246.1.p1"; gene_id "MSTRG.8246";
scaf_00025	transdecoder	exon	3154599	3154840	.	+	.	transcript_id "MSTRG.8246.1.p1"; gene_id "MSTRG.8246";
scaf_00025	transdecoder	exon	3180767	3180918	.	+	.	transcript_id "MSTRG.8246.1.p1"; gene_id "MSTRG.8246";
scaf_00025	transdecoder	exon	3190256	3190429	.	+	.	transcript_id "MSTRG.8246.1.p1"; gene_id "MSTRG.8246";
scaf_00025	transdecoder	exon	3191628	3191721	.	+	.	transcript_id "MSTRG.8246.1.p1"; gene_id "MSTRG.8246";
scaf_00025	transdecoder	exon	3194752	3194832	.	+	.	transcript_id "MSTRG.8246.1.p1"; gene_id "MSTRG.8246";
scaf_00025	transdecoder	exon	3197730	3197845	.	+	.	transcript_id "MSTRG.8246.1.p1"; gene_id "MSTRG.8246";
scaf_00025	transdecoder	exon	3198634	3198746	.	+	.	transcript_id "MSTRG.8246.1.p1"; gene_id "MSTRG.8246";
scaf_00025	transdecoder	exon	3200624	3200811	.	+	.	transcript_id "MSTRG.8246.1.p1"; gene_id "MSTRG.8246";
scaf_00025	transdecoder	exon	3202464	3202581	.	+	.	transcript_id "MSTRG.8246.1.p1"; gene_id "MSTRG.8246";
scaf_00025	transdecoder	exon	3202903	3203061	.	+	.	transcript_id "MSTRG.8246.1.p1"; gene_id "MSTRG.8246";
scaf_00025	transdecoder	exon	3204116	3204418	.	+	.	transcript_id "MSTRG.8246.1.p1"; gene_id "MSTRG.8246";
scaf_00025	transdecoder	exon	3205212	3205365	.	+	.	transcript_id "MSTRG.8246.1.p1"; gene_id "MSTRG.8246";
scaf_00025	transdecoder	exon	3206611	3207036	.	+	.	transcript_id "MSTRG.8246.1.p1"; gene_id "MSTRG.8246";
scaf_00025	transdecoder	exon	3207492	3207658	.	+	.	transcript_id "MSTRG.8246.1.p1"; gene_id "MSTRG.8246";
scaf_00025	transdecoder	exon	3208670	3208948	.	+	.	transcript_id "MSTRG.8246.1.p1"; gene_id "MSTRG.8246";
scaf_00025	transdecoder	exon	3210437	3210574	.	+	.	transcript_id "MSTRG.8246.1.p1"; gene_id "MSTRG.8246";
scaf_00025	transdecoder	exon	3211255	3211375	.	+	.	transcript_id "MSTRG.8246.1.p1"; gene_id "MSTRG.8246";
scaf_00025	transdecoder	exon	3213147	3213246	.	+	.	transcript_id "MSTRG.8246.1.p1"; gene_id "MSTRG.8246";
scaf_00025	transdecoder	exon	3214984	3215082	.	+	.	transcript_id "MSTRG.8246.1.p1"; gene_id "MSTRG.8246";
scaf_00025	transdecoder	exon	3215751	3215969	.	+	.	transcript_id "MSTRG.8246.1.p1"; gene_id "MSTRG.8246";
scaf_00025	transdecoder	exon	3216231	3216449	.	+	.	transcript_id "MSTRG.8246.1.p1"; gene_id "MSTRG.8246";
scaf_00025	transdecoder	exon	3216576	3216779	.	+	.	transcript_id "MSTRG.8246.1.p1"; gene_id "MSTRG.8246";
scaf_00025	transdecoder	exon	3218140	3218230	.	+	.	transcript_id "MSTRG.8246.1.p1"; gene_id "MSTRG.8246";
scaf_00025	transdecoder	exon	3218640	3218786	.	+	.	transcript_id "MSTRG.8246.1.p1"; gene_id "MSTRG.8246";
scaf_00025	transdecoder	exon	3219121	3219384	.	+	.	transcript_id "MSTRG.8246.1.p1"; gene_id "MSTRG.8246";
scaf_00025	transdecoder	exon	3220502	3220726	.	+	.	transcript_id "MSTRG.8246.1.p1"; gene_id "MSTRG.8246";
scaf_00025	transdecoder	exon	3221970	3222059	.	+	.	transcript_id "MSTRG.8246.1.p1"; gene_id "MSTRG.8246";
scaf_00025	transdecoder	exon	3223244	3223521	.	+	.	transcript_id "MSTRG.8246.1.p1"; gene_id "MSTRG.8246";
scaf_00025	transdecoder	exon	3225184	3225314	.	+	.	transcript_id "MSTRG.8246.1.p1"; gene_id "MSTRG.8246";
scaf_00025	transdecoder	exon	3226505	3226709	.	+	.	transcript_id "MSTRG.8246.1.p1"; gene_id "MSTRG.8246";
scaf_00025	transdecoder	exon	3227726	3227920	.	+	.	transcript_id "MSTRG.8246.1.p1"; gene_id "MSTRG.8246";
scaf_00025	transdecoder	exon	3229421	3229600	.	+	.	transcript_id "MSTRG.8246.1.p1"; gene_id "MSTRG.8246";
scaf_00025	transdecoder	exon	3230727	3230971	.	+	.	transcript_id "MSTRG.8246.1.p1"; gene_id "MSTRG.8246";
scaf_00025	transdecoder	exon	3232238	3232376	.	+	.	transcript_id "MSTRG.8246.1.p1"; gene_id "MSTRG.8246";
scaf_00025	transdecoder	exon	3232966	3233050	.	+	.	transcript_id "MSTRG.8246.1.p1"; gene_id "MSTRG.8246";
scaf_00025	transdecoder	exon	3234972	3235168	.	+	.	transcript_id "MSTRG.8246.1.p1"; gene_id "MSTRG.8246";
scaf_00025	transdecoder	exon	3235668	3235765	.	+	.	transcript_id "MSTRG.8246.1.p1"; gene_id "MSTRG.8246";
scaf_00025	transdecoder	exon	3237212	3237278	.	+	.	transcript_id "MSTRG.8246.1.p1"; gene_id "MSTRG.8246";
scaf_00025	transdecoder	exon	3238645	3238880	.	+	.	transcript_id "MSTRG.8246.1.p1"; gene_id "MSTRG.8246";
scaf_00025	transdecoder	exon	3242093	3242266	.	+	.	transcript_id "MSTRG.8246.1.p1"; gene_id "MSTRG.8246";
scaf_00025	transdecoder	exon	3243995	3244037	.	+	.	transcript_id "MSTRG.8246.1.p1"; gene_id "MSTRG.8246";
scaf_00025	transdecoder	exon	3245978	3251432	.	+	.	transcript_id "MSTRG.8246.1.p1"; gene_id "MSTRG.8246";
scaf_00025	transdecoder	CDS	3223477	3223521	.	+	0	transcript_id "MSTRG.8246.1.p1"; gene_id "MSTRG.8246";
scaf_00025	transdecoder	CDS	3225184	3225314	.	+	0	transcript_id "MSTRG.8246.1.p1"; gene_id "MSTRG.8246";
scaf_00025	transdecoder	CDS	3226505	3226709	.	+	1	transcript_id "MSTRG.8246.1.p1"; gene_id "MSTRG.8246";
scaf_00025	transdecoder	CDS	3227726	3227920	.	+	0	transcript_id "MSTRG.8246.1.p1"; gene_id "MSTRG.8246";
scaf_00025	transdecoder	CDS	3229421	3229600	.	+	0	transcript_id "MSTRG.8246.1.p1"; gene_id "MSTRG.8246";
scaf_00025	transdecoder	CDS	3230727	3230971	.	+	0	transcript_id "MSTRG.8246.1.p1"; gene_id "MSTRG.8246";
scaf_00025	transdecoder	CDS	3232238	3232376	.	+	1	transcript_id "MSTRG.8246.1.p1"; gene_id "MSTRG.8246";
scaf_00025	transdecoder	CDS	3232966	3233050	.	+	0	transcript_id "MSTRG.8246.1.p1"; gene_id "MSTRG.8246";
scaf_00025	transdecoder	CDS	3234972	3235168	.	+	2	transcript_id "MSTRG.8246.1.p1"; gene_id "MSTRG.8246";
scaf_00025	transdecoder	CDS	3235668	3235765	.	+	0	transcript_id "MSTRG.8246.1.p1"; gene_id "MSTRG.8246";
scaf_00025	transdecoder	CDS	3237212	3237278	.	+	1	transcript_id "MSTRG.8246.1.p1"; gene_id "MSTRG.8246";
scaf_00025	transdecoder	CDS	3238645	3238880	.	+	0	transcript_id "MSTRG.8246.1.p1"; gene_id "MSTRG.8246";
scaf_00025	transdecoder	CDS	3242093	3242266	.	+	1	transcript_id "MSTRG.8246.1.p1"; gene_id "MSTRG.8246";
scaf_00025	transdecoder	CDS	3243995	3244037	.	+	1	transcript_id "MSTRG.8246.1.p1"; gene_id "MSTRG.8246";
scaf_00025	transdecoder	CDS	3245978	3246208	.	+	0	transcript_id "MSTRG.8246.1.p1"; gene_id "MSTRG.8246";
scaf_00025	transdecoder	exon	3165282	3165365	.	+	.	transcript_id "PMZ_0029895-RA.p1"; gene_id "MSTRG.8246";
scaf_00025	transdecoder	exon	3180772	3180918	.	+	.	transcript_id "PMZ_0029895-RA.p1"; gene_id "MSTRG.8246";
scaf_00025	transdecoder	exon	3190298	3190429	.	+	.	transcript_id "PMZ_0029895-RA.p1"; gene_id "MSTRG.8246";
scaf_00025	transdecoder	exon	3190577	3190647	.	+	.	transcript_id "PMZ_0029895-RA.p1"; gene_id "MSTRG.8246";
scaf_00025	transdecoder	exon	3197730	3197845	.	+	.	transcript_id "PMZ_0029895-RA.p1"; gene_id "MSTRG.8246";
scaf_00025	transdecoder	exon	3199317	3199321	.	+	.	transcript_id "PMZ_0029895-RA.p1"; gene_id "MSTRG.8246";
scaf_00025	transdecoder	exon	3200624	3200733	.	+	.	transcript_id "PMZ_0029895-RA.p1"; gene_id "MSTRG.8246";
scaf_00025	transdecoder	exon	3202464	3202536	.	+	.	transcript_id "PMZ_0029895-RA.p1"; gene_id "MSTRG.8246";
scaf_00025	transdecoder	exon	3202921	3203061	.	+	.	transcript_id "PMZ_0029895-RA.p1"; gene_id "MSTRG.8246";
scaf_00025	transdecoder	exon	3204116	3204418	.	+	.	transcript_id "PMZ_0029895-RA.p1"; gene_id "MSTRG.8246";
scaf_00025	transdecoder	exon	3205212	3205365	.	+	.	transcript_id "PMZ_0029895-RA.p1"; gene_id "MSTRG.8246";
scaf_00025	transdecoder	exon	3206611	3207041	.	+	.	transcript_id "PMZ_0029895-RA.p1"; gene_id "MSTRG.8246";
scaf_00025	transdecoder	exon	3207540	3207614	.	+	.	transcript_id "PMZ_0029895-RA.p1"; gene_id "MSTRG.8246";
scaf_00025	transdecoder	exon	3208346	3208539	.	+	.	transcript_id "PMZ_0029895-RA.p1"; gene_id "MSTRG.8246";
scaf_00025	transdecoder	exon	3208670	3208888	.	+	.	transcript_id "PMZ_0029895-RA.p1"; gene_id "MSTRG.8246";
scaf_00025	transdecoder	exon	3211255	3211375	.	+	.	transcript_id "PMZ_0029895-RA.p1"; gene_id "MSTRG.8246";
scaf_00025	transdecoder	exon	3213147	3213246	.	+	.	transcript_id "PMZ_0029895-RA.p1"; gene_id "MSTRG.8246";
scaf_00025	transdecoder	exon	3213989	3214023	.	+	.	transcript_id "PMZ_0029895-RA.p1"; gene_id "MSTRG.8246";
scaf_00025	transdecoder	exon	3215005	3215082	.	+	.	transcript_id "PMZ_0029895-RA.p1"; gene_id "MSTRG.8246";
scaf_00025	transdecoder	exon	3215769	3215969	.	+	.	transcript_id "PMZ_0029895-RA.p1"; gene_id "MSTRG.8246";
scaf_00025	transdecoder	exon	3216231	3216449	.	+	.	transcript_id "PMZ_0029895-RA.p1"; gene_id "MSTRG.8246";
scaf_00025	transdecoder	exon	3216576	3216779	.	+	.	transcript_id "PMZ_0029895-RA.p1"; gene_id "MSTRG.8246";
scaf_00025	transdecoder	exon	3218679	3218786	.	+	.	transcript_id "PMZ_0029895-RA.p1"; gene_id "MSTRG.8246";
scaf_00025	transdecoder	exon	3219121	3219402	.	+	.	transcript_id "PMZ_0029895-RA.p1"; gene_id "MSTRG.8246";
scaf_00025	transdecoder	exon	3220502	3220690	.	+	.	transcript_id "PMZ_0029895-RA.p1"; gene_id "MSTRG.8246";
scaf_00025	transdecoder	exon	3223306	3223521	.	+	.	transcript_id "PMZ_0029895-RA.p1"; gene_id "MSTRG.8246";
scaf_00025	transdecoder	exon	3225184	3225314	.	+	.	transcript_id "PMZ_0029895-RA.p1"; gene_id "MSTRG.8246";
scaf_00025	transdecoder	exon	3226505	3226703	.	+	.	transcript_id "PMZ_0029895-RA.p1"; gene_id "MSTRG.8246";
scaf_00025	transdecoder	exon	3227735	3227806	.	+	.	transcript_id "PMZ_0029895-RA.p1"; gene_id "MSTRG.8246";
scaf_00025	transdecoder	exon	3229421	3229471	.	+	.	transcript_id "PMZ_0029895-RA.p1"; gene_id "MSTRG.8246";
scaf_00025	transdecoder	exon	3230727	3230971	.	+	.	transcript_id "PMZ_0029895-RA.p1"; gene_id "MSTRG.8246";
scaf_00025	transdecoder	exon	3232271	3232376	.	+	.	transcript_id "PMZ_0029895-RA.p1"; gene_id "MSTRG.8246";
scaf_00025	transdecoder	exon	3232966	3233050	.	+	.	transcript_id "PMZ_0029895-RA.p1"; gene_id "MSTRG.8246";
scaf_00025	transdecoder	exon	3234972	3235168	.	+	.	transcript_id "PMZ_0029895-RA.p1"; gene_id "MSTRG.8246";
scaf_00025	transdecoder	exon	3238645	3238847	.	+	.	transcript_id "PMZ_0029895-RA.p1"; gene_id "MSTRG.8246";
scaf_00025	transdecoder	exon	3242123	3242266	.	+	.	transcript_id "PMZ_0029895-RA.p1"; gene_id "MSTRG.8246";
scaf_00025	transdecoder	exon	3246004	3246208	.	+	.	transcript_id "PMZ_0029895-RA.p1"; gene_id "MSTRG.8246";
scaf_00025	transdecoder	CDS	3165282	3165365	.	+	0	transcript_id "PMZ_0029895-RA.p1"; gene_id "MSTRG.8246";
scaf_00025	transdecoder	CDS	3180772	3180918	.	+	0	transcript_id "PMZ_0029895-RA.p1"; gene_id "MSTRG.8246";
scaf_00025	transdecoder	CDS	3190298	3190429	.	+	0	transcript_id "PMZ_0029895-RA.p1"; gene_id "MSTRG.8246";
scaf_00025	transdecoder	CDS	3190577	3190647	.	+	0	transcript_id "PMZ_0029895-RA.p1"; gene_id "MSTRG.8246";
scaf_00025	transdecoder	CDS	3197730	3197845	.	+	1	transcript_id "PMZ_0029895-RA.p1"; gene_id "MSTRG.8246";
scaf_00025	transdecoder	CDS	3199317	3199321	.	+	2	transcript_id "PMZ_0029895-RA.p1"; gene_id "MSTRG.8246";
scaf_00025	transdecoder	CDS	3200624	3200733	.	+	0	transcript_id "PMZ_0029895-RA.p1"; gene_id "MSTRG.8246";
scaf_00025	transdecoder	CDS	3202464	3202536	.	+	1	transcript_id "PMZ_0029895-RA.p1"; gene_id "MSTRG.8246";
scaf_00025	transdecoder	CDS	3202921	3203061	.	+	0	transcript_id "PMZ_0029895-RA.p1"; gene_id "MSTRG.8246";
scaf_00025	transdecoder	CDS	3204116	3204418	.	+	0	transcript_id "PMZ_0029895-RA.p1"; gene_id "MSTRG.8246";
scaf_00025	transdecoder	CDS	3205212	3205365	.	+	0	transcript_id "PMZ_0029895-RA.p1"; gene_id "MSTRG.8246";
scaf_00025	transdecoder	CDS	3206611	3207041	.	+	2	transcript_id "PMZ_0029895-RA.p1"; gene_id "MSTRG.8246";
scaf_00025	transdecoder	CDS	3207540	3207614	.	+	0	transcript_id "PMZ_0029895-RA.p1"; gene_id "MSTRG.8246";
scaf_00025	transdecoder	CDS	3208346	3208539	.	+	0	transcript_id "PMZ_0029895-RA.p1"; gene_id "MSTRG.8246";
scaf_00025	transdecoder	CDS	3208670	3208888	.	+	1	transcript_id "PMZ_0029895-RA.p1"; gene_id "MSTRG.8246";
scaf_00025	transdecoder	CDS	3211255	3211375	.	+	1	transcript_id "PMZ_0029895-RA.p1"; gene_id "MSTRG.8246";
scaf_00025	transdecoder	CDS	3213147	3213246	.	+	0	transcript_id "PMZ_0029895-RA.p1"; gene_id "MSTRG.8246";
scaf_00025	transdecoder	CDS	3213989	3214023	.	+	2	transcript_id "PMZ_0029895-RA.p1"; gene_id "MSTRG.8246";
scaf_00025	transdecoder	CDS	3215005	3215082	.	+	0	transcript_id "PMZ_0029895-RA.p1"; gene_id "MSTRG.8246";
scaf_00025	transdecoder	CDS	3215769	3215969	.	+	0	transcript_id "PMZ_0029895-RA.p1"; gene_id "MSTRG.8246";
scaf_00025	transdecoder	CDS	3216231	3216449	.	+	0	transcript_id "PMZ_0029895-RA.p1"; gene_id "MSTRG.8246";
scaf_00025	transdecoder	CDS	3216576	3216779	.	+	0	transcript_id "PMZ_0029895-RA.p1"; gene_id "MSTRG.8246";
scaf_00025	transdecoder	CDS	3218679	3218786	.	+	0	transcript_id "PMZ_0029895-RA.p1"; gene_id "MSTRG.8246";
scaf_00025	transdecoder	CDS	3219121	3219402	.	+	0	transcript_id "PMZ_0029895-RA.p1"; gene_id "MSTRG.8246";
scaf_00025	transdecoder	CDS	3220502	3220690	.	+	0	transcript_id "PMZ_0029895-RA.p1"; gene_id "MSTRG.8246";
scaf_00025	transdecoder	CDS	3223306	3223521	.	+	0	transcript_id "PMZ_0029895-RA.p1"; gene_id "MSTRG.8246";
scaf_00025	transdecoder	CDS	3225184	3225314	.	+	0	transcript_id "PMZ_0029895-RA.p1"; gene_id "MSTRG.8246";
scaf_00025	transdecoder	CDS	3226505	3226703	.	+	1	transcript_id "PMZ_0029895-RA.p1"; gene_id "MSTRG.8246";
scaf_00025	transdecoder	CDS	3227735	3227806	.	+	0	transcript_id "PMZ_0029895-RA.p1"; gene_id "MSTRG.8246";
scaf_00025	transdecoder	CDS	3229421	3229471	.	+	0	transcript_id "PMZ_0029895-RA.p1"; gene_id "MSTRG.8246";
scaf_00025	transdecoder	CDS	3230727	3230971	.	+	0	transcript_id "PMZ_0029895-RA.p1"; gene_id "MSTRG.8246";
scaf_00025	transdecoder	CDS	3232271	3232376	.	+	1	transcript_id "PMZ_0029895-RA.p1"; gene_id "MSTRG.8246";
scaf_00025	transdecoder	CDS	3232966	3233050	.	+	0	transcript_id "PMZ_0029895-RA.p1"; gene_id "MSTRG.8246";
scaf_00025	transdecoder	CDS	3234972	3235168	.	+	2	transcript_id "PMZ_0029895-RA.p1"; gene_id "MSTRG.8246";
scaf_00025	transdecoder	CDS	3238645	3238847	.	+	0	transcript_id "PMZ_0029895-RA.p1"; gene_id "MSTRG.8246";
scaf_00025	transdecoder	CDS	3242123	3242266	.	+	1	transcript_id "PMZ_0029895-RA.p1"; gene_id "MSTRG.8246";
scaf_00025	transdecoder	CDS	3246004	3246208	.	+	1	transcript_id "PMZ_0029895-RA.p1"; gene_id "MSTRG.8246";
scaf_00025	transdecoder	exon	3286536	3299003	.	-	.	transcript_id "MSTRG.8243.1.p7"; gene_id "MSTRG.8243";
scaf_00025	transdecoder	exon	3339962	3342198	.	-	.	transcript_id "MSTRG.8243.1.p7"; gene_id "MSTRG.8243";
scaf_00025	transdecoder	CDS	3296521	3296961	.	-	0	transcript_id "MSTRG.8243.1.p7"; gene_id "MSTRG.8243";
scaf_00025	transdecoder	exon	3296952	3297732	.	-	.	transcript_id "PMZ_0042998-RA.p1"; gene_id "MSTRG.8243";
scaf_00025	transdecoder	exon	3297818	3298264	.	-	.	transcript_id "PMZ_0042998-RA.p1"; gene_id "MSTRG.8243";
scaf_00025	transdecoder	exon	3298356	3298768	.	-	.	transcript_id "PMZ_0042998-RA.p1"; gene_id "MSTRG.8243";
scaf_00025	transdecoder	exon	3298867	3298986	.	-	.	transcript_id "PMZ_0042998-RA.p1"; gene_id "MSTRG.8243";
scaf_00025	transdecoder	CDS	3296952	3297732	.	-	1	transcript_id "PMZ_0042998-RA.p1"; gene_id "MSTRG.8243";
scaf_00025	transdecoder	CDS	3297818	3298264	.	-	1	transcript_id "PMZ_0042998-RA.p1"; gene_id "MSTRG.8243";
scaf_00025	transdecoder	CDS	3298356	3298768	.	-	0	transcript_id "PMZ_0042998-RA.p1"; gene_id "MSTRG.8243";
scaf_00025	transdecoder	CDS	3298867	3298986	.	-	0	transcript_id "PMZ_0042998-RA.p1"; gene_id "MSTRG.8243";
scaf_00025	transdecoder	exon	3374260	3374336	.	+	.	transcript_id "PMZ_0031988-RA.p1"; gene_id "PMZ_0031988";
scaf_00025	transdecoder	exon	3374526	3374578	.	+	.	transcript_id "PMZ_0031988-RA.p1"; gene_id "PMZ_0031988";
scaf_00025	transdecoder	exon	3378228	3378398	.	+	.	transcript_id "PMZ_0031988-RA.p1"; gene_id "PMZ_0031988";
scaf_00025	transdecoder	exon	3379280	3379408	.	+	.	transcript_id "PMZ_0031988-RA.p1"; gene_id "PMZ_0031988";
scaf_00025	transdecoder	exon	3380780	3380976	.	+	.	transcript_id "PMZ_0031988-RA.p1"; gene_id "PMZ_0031988";
scaf_00025	transdecoder	exon	3382901	3383032	.	+	.	transcript_id "PMZ_0031988-RA.p1"; gene_id "PMZ_0031988";
scaf_00025	transdecoder	exon	3384039	3384073	.	+	.	transcript_id "PMZ_0031988-RA.p1"; gene_id "PMZ_0031988";
scaf_00025	transdecoder	exon	3387446	3387590	.	+	.	transcript_id "PMZ_0031988-RA.p1"; gene_id "PMZ_0031988";
scaf_00025	transdecoder	exon	3388405	3388416	.	+	.	transcript_id "PMZ_0031988-RA.p1"; gene_id "PMZ_0031988";
scaf_00025	transdecoder	CDS	3374260	3374336	.	+	0	transcript_id "PMZ_0031988-RA.p1"; gene_id "PMZ_0031988";
scaf_00025	transdecoder	CDS	3374526	3374578	.	+	1	transcript_id "PMZ_0031988-RA.p1"; gene_id "PMZ_0031988";
scaf_00025	transdecoder	CDS	3378228	3378398	.	+	2	transcript_id "PMZ_0031988-RA.p1"; gene_id "PMZ_0031988";
scaf_00025	transdecoder	CDS	3379280	3379408	.	+	2	transcript_id "PMZ_0031988-RA.p1"; gene_id "PMZ_0031988";
scaf_00025	transdecoder	CDS	3380780	3380976	.	+	2	transcript_id "PMZ_0031988-RA.p1"; gene_id "PMZ_0031988";
scaf_00025	transdecoder	CDS	3382901	3383032	.	+	0	transcript_id "PMZ_0031988-RA.p1"; gene_id "PMZ_0031988";
scaf_00025	transdecoder	CDS	3384039	3384073	.	+	0	transcript_id "PMZ_0031988-RA.p1"; gene_id "PMZ_0031988";
scaf_00025	transdecoder	CDS	3387446	3387446	.	+	1	transcript_id "PMZ_0031988-RA.p1"; gene_id "PMZ_0031988";
scaf_00025	transdecoder	exon	3577707	3577872	.	+	.	transcript_id "PMZ_0042999-RA.p1"; gene_id "MSTRG.8247";
scaf_00025	transdecoder	exon	3586625	3586789	.	+	.	transcript_id "PMZ_0042999-RA.p1"; gene_id "MSTRG.8247";
scaf_00025	transdecoder	exon	3597773	3597862	.	+	.	transcript_id "PMZ_0042999-RA.p1"; gene_id "MSTRG.8247";
scaf_00025	transdecoder	exon	3602321	3602477	.	+	.	transcript_id "PMZ_0042999-RA.p1"; gene_id "MSTRG.8247";
scaf_00025	transdecoder	exon	3603555	3603634	.	+	.	transcript_id "PMZ_0042999-RA.p1"; gene_id "MSTRG.8247";
scaf_00025	transdecoder	CDS	3586685	3586789	.	+	0	transcript_id "PMZ_0042999-RA.p1"; gene_id "MSTRG.8247";
scaf_00025	transdecoder	CDS	3597773	3597862	.	+	0	transcript_id "PMZ_0042999-RA.p1"; gene_id "MSTRG.8247";
scaf_00025	transdecoder	CDS	3602321	3602477	.	+	0	transcript_id "PMZ_0042999-RA.p1"; gene_id "MSTRG.8247";
scaf_00025	transdecoder	CDS	3603555	3603634	.	+	2	transcript_id "PMZ_0042999-RA.p1"; gene_id "MSTRG.8247";
scaf_00025	transdecoder	exon	3577730	3577872	.	+	.	transcript_id "MSTRG.8247.2.p1"; gene_id "MSTRG.8247";
scaf_00025	transdecoder	exon	3586625	3586789	.	+	.	transcript_id "MSTRG.8247.2.p1"; gene_id "MSTRG.8247";
scaf_00025	transdecoder	exon	3597773	3597862	.	+	.	transcript_id "MSTRG.8247.2.p1"; gene_id "MSTRG.8247";
scaf_00025	transdecoder	exon	3600230	3600308	.	+	.	transcript_id "MSTRG.8247.2.p1"; gene_id "MSTRG.8247";
scaf_00025	transdecoder	exon	3601788	3601846	.	+	.	transcript_id "MSTRG.8247.2.p1"; gene_id "MSTRG.8247";
scaf_00025	transdecoder	exon	3602321	3602477	.	+	.	transcript_id "MSTRG.8247.2.p1"; gene_id "MSTRG.8247";
scaf_00025	transdecoder	exon	3607379	3607552	.	+	.	transcript_id "MSTRG.8247.2.p1"; gene_id "MSTRG.8247";
scaf_00025	transdecoder	exon	3619858	3620547	.	+	.	transcript_id "MSTRG.8247.2.p1"; gene_id "MSTRG.8247";
scaf_00025	transdecoder	exon	3621250	3621362	.	+	.	transcript_id "MSTRG.8247.2.p1"; gene_id "MSTRG.8247";
scaf_00025	transdecoder	exon	3623336	3623950	.	+	.	transcript_id "MSTRG.8247.2.p1"; gene_id "MSTRG.8247";
scaf_00025	transdecoder	exon	3625082	3625257	.	+	.	transcript_id "MSTRG.8247.2.p1"; gene_id "MSTRG.8247";
scaf_00025	transdecoder	exon	3627692	3627834	.	+	.	transcript_id "MSTRG.8247.2.p1"; gene_id "MSTRG.8247";
scaf_00025	transdecoder	exon	3629582	3631343	.	+	.	transcript_id "MSTRG.8247.2.p1"; gene_id "MSTRG.8247";
scaf_00025	transdecoder	exon	3635843	3636108	.	+	.	transcript_id "MSTRG.8247.2.p1"; gene_id "MSTRG.8247";
scaf_00025	transdecoder	exon	3640012	3640174	.	+	.	transcript_id "MSTRG.8247.2.p1"; gene_id "MSTRG.8247";
scaf_00025	transdecoder	exon	3640911	3641072	.	+	.	transcript_id "MSTRG.8247.2.p1"; gene_id "MSTRG.8247";
scaf_00025	transdecoder	exon	3642487	3642575	.	+	.	transcript_id "MSTRG.8247.2.p1"; gene_id "MSTRG.8247";
scaf_00025	transdecoder	exon	3645038	3645131	.	+	.	transcript_id "MSTRG.8247.2.p1"; gene_id "MSTRG.8247";
scaf_00025	transdecoder	exon	3645786	3645837	.	+	.	transcript_id "MSTRG.8247.2.p1"; gene_id "MSTRG.8247";
scaf_00025	transdecoder	exon	3647775	3651755	.	+	.	transcript_id "MSTRG.8247.2.p1"; gene_id "MSTRG.8247";
scaf_00025	transdecoder	CDS	3586685	3586789	.	+	0	transcript_id "MSTRG.8247.2.p1"; gene_id "MSTRG.8247";
scaf_00025	transdecoder	CDS	3597773	3597862	.	+	0	transcript_id "MSTRG.8247.2.p1"; gene_id "MSTRG.8247";
scaf_00025	transdecoder	CDS	3600230	3600308	.	+	0	transcript_id "MSTRG.8247.2.p1"; gene_id "MSTRG.8247";
scaf_00025	transdecoder	CDS	3601788	3601846	.	+	2	transcript_id "MSTRG.8247.2.p1"; gene_id "MSTRG.8247";
scaf_00025	transdecoder	CDS	3602321	3602477	.	+	0	transcript_id "MSTRG.8247.2.p1"; gene_id "MSTRG.8247";
scaf_00025	transdecoder	CDS	3607379	3607552	.	+	2	transcript_id "MSTRG.8247.2.p1"; gene_id "MSTRG.8247";
scaf_00025	transdecoder	CDS	3619858	3620547	.	+	2	transcript_id "MSTRG.8247.2.p1"; gene_id "MSTRG.8247";
scaf_00025	transdecoder	CDS	3621250	3621362	.	+	2	transcript_id "MSTRG.8247.2.p1"; gene_id "MSTRG.8247";
scaf_00025	transdecoder	CDS	3623336	3623950	.	+	0	transcript_id "MSTRG.8247.2.p1"; gene_id "MSTRG.8247";
scaf_00025	transdecoder	CDS	3625082	3625237	.	+	0	transcript_id "MSTRG.8247.2.p1"; gene_id "MSTRG.8247";
scaf_00025	transdecoder	exon	3577738	3577872	.	+	.	transcript_id "MSTRG.8247.3.p1"; gene_id "MSTRG.8247";
scaf_00025	transdecoder	exon	3586625	3586789	.	+	.	transcript_id "MSTRG.8247.3.p1"; gene_id "MSTRG.8247";
scaf_00025	transdecoder	exon	3597773	3597862	.	+	.	transcript_id "MSTRG.8247.3.p1"; gene_id "MSTRG.8247";
scaf_00025	transdecoder	exon	3600230	3600308	.	+	.	transcript_id "MSTRG.8247.3.p1"; gene_id "MSTRG.8247";
scaf_00025	transdecoder	exon	3601788	3601846	.	+	.	transcript_id "MSTRG.8247.3.p1"; gene_id "MSTRG.8247";
scaf_00025	transdecoder	exon	3602321	3602477	.	+	.	transcript_id "MSTRG.8247.3.p1"; gene_id "MSTRG.8247";
scaf_00025	transdecoder	exon	3619858	3620547	.	+	.	transcript_id "MSTRG.8247.3.p1"; gene_id "MSTRG.8247";
scaf_00025	transdecoder	exon	3621250	3621362	.	+	.	transcript_id "MSTRG.8247.3.p1"; gene_id "MSTRG.8247";
scaf_00025	transdecoder	exon	3623336	3623950	.	+	.	transcript_id "MSTRG.8247.3.p1"; gene_id "MSTRG.8247";
scaf_00025	transdecoder	exon	3625082	3625257	.	+	.	transcript_id "MSTRG.8247.3.p1"; gene_id "MSTRG.8247";
scaf_00025	transdecoder	exon	3627689	3627834	.	+	.	transcript_id "MSTRG.8247.3.p1"; gene_id "MSTRG.8247";
scaf_00025	transdecoder	exon	3628112	3628156	.	+	.	transcript_id "MSTRG.8247.3.p1"; gene_id "MSTRG.8247";
scaf_00025	transdecoder	exon	3629582	3631343	.	+	.	transcript_id "MSTRG.8247.3.p1"; gene_id "MSTRG.8247";
scaf_00025	transdecoder	exon	3635843	3636108	.	+	.	transcript_id "MSTRG.8247.3.p1"; gene_id "MSTRG.8247";
scaf_00025	transdecoder	exon	3640012	3640174	.	+	.	transcript_id "MSTRG.8247.3.p1"; gene_id "MSTRG.8247";
scaf_00025	transdecoder	exon	3640911	3641072	.	+	.	transcript_id "MSTRG.8247.3.p1"; gene_id "MSTRG.8247";
scaf_00025	transdecoder	exon	3642487	3642575	.	+	.	transcript_id "MSTRG.8247.3.p1"; gene_id "MSTRG.8247";
scaf_00025	transdecoder	exon	3645038	3645131	.	+	.	transcript_id "MSTRG.8247.3.p1"; gene_id "MSTRG.8247";
scaf_00025	transdecoder	exon	3645786	3645837	.	+	.	transcript_id "MSTRG.8247.3.p1"; gene_id "MSTRG.8247";
scaf_00025	transdecoder	exon	3647775	3651709	.	+	.	transcript_id "MSTRG.8247.3.p1"; gene_id "MSTRG.8247";
scaf_00025	transdecoder	CDS	3586685	3586789	.	+	0	transcript_id "MSTRG.8247.3.p1"; gene_id "MSTRG.8247";
scaf_00025	transdecoder	CDS	3597773	3597862	.	+	0	transcript_id "MSTRG.8247.3.p1"; gene_id "MSTRG.8247";
scaf_00025	transdecoder	CDS	3600230	3600308	.	+	0	transcript_id "MSTRG.8247.3.p1"; gene_id "MSTRG.8247";
scaf_00025	transdecoder	CDS	3601788	3601846	.	+	2	transcript_id "MSTRG.8247.3.p1"; gene_id "MSTRG.8247";
scaf_00025	transdecoder	CDS	3602321	3602477	.	+	0	transcript_id "MSTRG.8247.3.p1"; gene_id "MSTRG.8247";
scaf_00025	transdecoder	CDS	3619858	3620547	.	+	2	transcript_id "MSTRG.8247.3.p1"; gene_id "MSTRG.8247";
scaf_00025	transdecoder	CDS	3621250	3621362	.	+	2	transcript_id "MSTRG.8247.3.p1"; gene_id "MSTRG.8247";
scaf_00025	transdecoder	CDS	3623336	3623950	.	+	0	transcript_id "MSTRG.8247.3.p1"; gene_id "MSTRG.8247";
scaf_00025	transdecoder	CDS	3625082	3625237	.	+	0	transcript_id "MSTRG.8247.3.p1"; gene_id "MSTRG.8247";
scaf_00025	transdecoder	exon	3602319	3602477	.	+	.	transcript_id "MSTRG.8247.4.p1"; gene_id "MSTRG.8247";
scaf_00025	transdecoder	exon	3607376	3607552	.	+	.	transcript_id "MSTRG.8247.4.p1"; gene_id "MSTRG.8247";
scaf_00025	transdecoder	exon	3619858	3620305	.	+	.	transcript_id "MSTRG.8247.4.p1"; gene_id "MSTRG.8247";
scaf_00025	transdecoder	CDS	3602321	3602477	.	+	0	transcript_id "MSTRG.8247.4.p1"; gene_id "MSTRG.8247";
scaf_00025	transdecoder	CDS	3607376	3607552	.	+	2	transcript_id "MSTRG.8247.4.p1"; gene_id "MSTRG.8247";
scaf_00025	transdecoder	CDS	3619858	3620303	.	+	2	transcript_id "MSTRG.8247.4.p1"; gene_id "MSTRG.8247";
scaf_00025	transdecoder	exon	3619383	3619419	.	+	.	transcript_id "PMZ_0006888-RA.p1"; gene_id "MSTRG.8247";
scaf_00025	transdecoder	exon	3619858	3620547	.	+	.	transcript_id "PMZ_0006888-RA.p1"; gene_id "MSTRG.8247";
scaf_00025	transdecoder	exon	3621250	3621362	.	+	.	transcript_id "PMZ_0006888-RA.p1"; gene_id "MSTRG.8247";
scaf_00025	transdecoder	exon	3623336	3623950	.	+	.	transcript_id "PMZ_0006888-RA.p1"; gene_id "MSTRG.8247";
scaf_00025	transdecoder	exon	3625082	3625182	.	+	.	transcript_id "PMZ_0006888-RA.p1"; gene_id "MSTRG.8247";
scaf_00025	transdecoder	exon	3627689	3627834	.	+	.	transcript_id "PMZ_0006888-RA.p1"; gene_id "MSTRG.8247";
scaf_00025	transdecoder	exon	3629582	3629907	.	+	.	transcript_id "PMZ_0006888-RA.p1"; gene_id "MSTRG.8247";
scaf_00025	transdecoder	exon	3630082	3630561	.	+	.	transcript_id "PMZ_0006888-RA.p1"; gene_id "MSTRG.8247";
scaf_00025	transdecoder	CDS	3619383	3619419	.	+	0	transcript_id "PMZ_0006888-RA.p1"; gene_id "MSTRG.8247";
scaf_00025	transdecoder	CDS	3619858	3620547	.	+	2	transcript_id "PMZ_0006888-RA.p1"; gene_id "MSTRG.8247";
scaf_00025	transdecoder	CDS	3621250	3621362	.	+	2	transcript_id "PMZ_0006888-RA.p1"; gene_id "MSTRG.8247";
scaf_00025	transdecoder	CDS	3623336	3623950	.	+	0	transcript_id "PMZ_0006888-RA.p1"; gene_id "MSTRG.8247";
scaf_00025	transdecoder	CDS	3625082	3625182	.	+	0	transcript_id "PMZ_0006888-RA.p1"; gene_id "MSTRG.8247";
scaf_00025	transdecoder	CDS	3627689	3627834	.	+	1	transcript_id "PMZ_0006888-RA.p1"; gene_id "MSTRG.8247";
scaf_00025	transdecoder	CDS	3629582	3629907	.	+	2	transcript_id "PMZ_0006888-RA.p1"; gene_id "MSTRG.8247";
scaf_00025	transdecoder	CDS	3630082	3630561	.	+	0	transcript_id "PMZ_0006888-RA.p1"; gene_id "MSTRG.8247";
scaf_00025	transdecoder	exon	3620448	3620547	.	+	.	transcript_id "MSTRG.8247.6.p1"; gene_id "MSTRG.8247";
scaf_00025	transdecoder	exon	3621250	3621362	.	+	.	transcript_id "MSTRG.8247.6.p1"; gene_id "MSTRG.8247";
scaf_00025	transdecoder	exon	3623336	3623950	.	+	.	transcript_id "MSTRG.8247.6.p1"; gene_id "MSTRG.8247";
scaf_00025	transdecoder	exon	3625082	3625257	.	+	.	transcript_id "MSTRG.8247.6.p1"; gene_id "MSTRG.8247";
scaf_00025	transdecoder	exon	3627689	3627834	.	+	.	transcript_id "MSTRG.8247.6.p1"; gene_id "MSTRG.8247";
scaf_00025	transdecoder	exon	3629582	3631343	.	+	.	transcript_id "MSTRG.8247.6.p1"; gene_id "MSTRG.8247";
scaf_00025	transdecoder	exon	3635843	3636108	.	+	.	transcript_id "MSTRG.8247.6.p1"; gene_id "MSTRG.8247";
scaf_00025	transdecoder	exon	3640012	3640174	.	+	.	transcript_id "MSTRG.8247.6.p1"; gene_id "MSTRG.8247";
scaf_00025	transdecoder	exon	3640911	3641072	.	+	.	transcript_id "MSTRG.8247.6.p1"; gene_id "MSTRG.8247";
scaf_00025	transdecoder	exon	3642487	3642575	.	+	.	transcript_id "MSTRG.8247.6.p1"; gene_id "MSTRG.8247";
scaf_00025	transdecoder	exon	3645038	3645131	.	+	.	transcript_id "MSTRG.8247.6.p1"; gene_id "MSTRG.8247";
scaf_00025	transdecoder	exon	3645786	3645837	.	+	.	transcript_id "MSTRG.8247.6.p1"; gene_id "MSTRG.8247";
scaf_00025	transdecoder	exon	3647775	3651697	.	+	.	transcript_id "MSTRG.8247.6.p1"; gene_id "MSTRG.8247";
scaf_00025	transdecoder	CDS	3630179	3631343	.	+	0	transcript_id "MSTRG.8247.6.p1"; gene_id "MSTRG.8247";
scaf_00025	transdecoder	CDS	3635843	3636063	.	+	2	transcript_id "MSTRG.8247.6.p1"; gene_id "MSTRG.8247";
scaf_00025	transdecoder	exon	3635946	3636108	.	+	.	transcript_id "PMZ_0031989-RA.p1"; gene_id "MSTRG.8247";
scaf_00025	transdecoder	exon	3640012	3640174	.	+	.	transcript_id "PMZ_0031989-RA.p1"; gene_id "MSTRG.8247";
scaf_00025	transdecoder	exon	3640911	3641072	.	+	.	transcript_id "PMZ_0031989-RA.p1"; gene_id "MSTRG.8247";
scaf_00025	transdecoder	exon	3642487	3642575	.	+	.	transcript_id "PMZ_0031989-RA.p1"; gene_id "MSTRG.8247";
scaf_00025	transdecoder	exon	3645038	3645131	.	+	.	transcript_id "PMZ_0031989-RA.p1"; gene_id "MSTRG.8247";
scaf_00025	transdecoder	exon	3645786	3645837	.	+	.	transcript_id "PMZ_0031989-RA.p1"; gene_id "MSTRG.8247";
scaf_00025	transdecoder	exon	3647775	3648079	.	+	.	transcript_id "PMZ_0031989-RA.p1"; gene_id "MSTRG.8247";
scaf_00025	transdecoder	CDS	3641028	3641072	.	+	0	transcript_id "PMZ_0031989-RA.p1"; gene_id "MSTRG.8247";
scaf_00025	transdecoder	CDS	3642487	3642575	.	+	0	transcript_id "PMZ_0031989-RA.p1"; gene_id "MSTRG.8247";
scaf_00025	transdecoder	CDS	3645038	3645131	.	+	1	transcript_id "PMZ_0031989-RA.p1"; gene_id "MSTRG.8247";
scaf_00025	transdecoder	CDS	3645786	3645837	.	+	0	transcript_id "PMZ_0031989-RA.p1"; gene_id "MSTRG.8247";
scaf_00025	transdecoder	CDS	3647775	3648022	.	+	2	transcript_id "PMZ_0031989-RA.p1"; gene_id "MSTRG.8247";
scaf_00025	transdecoder	exon	3660131	3660471	.	+	.	transcript_id "MSTRG.8249.1.p1"; gene_id "MSTRG.8249";
scaf_00025	transdecoder	exon	3664963	3665027	.	+	.	transcript_id "MSTRG.8249.1.p1"; gene_id "MSTRG.8249";
scaf_00025	transdecoder	exon	3671084	3671235	.	+	.	transcript_id "MSTRG.8249.1.p1"; gene_id "MSTRG.8249";
scaf_00025	transdecoder	exon	3676021	3676204	.	+	.	transcript_id "MSTRG.8249.1.p1"; gene_id "MSTRG.8249";
scaf_00025	transdecoder	exon	3679609	3679735	.	+	.	transcript_id "MSTRG.8249.1.p1"; gene_id "MSTRG.8249";
scaf_00025	transdecoder	exon	3681426	3681553	.	+	.	transcript_id "MSTRG.8249.1.p1"; gene_id "MSTRG.8249";
scaf_00025	transdecoder	exon	3682990	3683187	.	+	.	transcript_id "MSTRG.8249.1.p1"; gene_id "MSTRG.8249";
scaf_00025	transdecoder	exon	3683622	3683761	.	+	.	transcript_id "MSTRG.8249.1.p1"; gene_id "MSTRG.8249";
scaf_00025	transdecoder	exon	3684297	3684462	.	+	.	transcript_id "MSTRG.8249.1.p1"; gene_id "MSTRG.8249";
scaf_00025	transdecoder	exon	3686463	3686562	.	+	.	transcript_id "MSTRG.8249.1.p1"; gene_id "MSTRG.8249";
scaf_00025	transdecoder	exon	3688516	3691029	.	+	.	transcript_id "MSTRG.8249.1.p1"; gene_id "MSTRG.8249";
scaf_00025	transdecoder	CDS	3664974	3665027	.	+	0	transcript_id "MSTRG.8249.1.p1"; gene_id "MSTRG.8249";
scaf_00025	transdecoder	CDS	3671084	3671235	.	+	0	transcript_id "MSTRG.8249.1.p1"; gene_id "MSTRG.8249";
scaf_00025	transdecoder	CDS	3676021	3676204	.	+	1	transcript_id "MSTRG.8249.1.p1"; gene_id "MSTRG.8249";
scaf_00025	transdecoder	CDS	3679609	3679735	.	+	0	transcript_id "MSTRG.8249.1.p1"; gene_id "MSTRG.8249";
scaf_00025	transdecoder	CDS	3681426	3681553	.	+	2	transcript_id "MSTRG.8249.1.p1"; gene_id "MSTRG.8249";
scaf_00025	transdecoder	CDS	3682990	3683187	.	+	0	transcript_id "MSTRG.8249.1.p1"; gene_id "MSTRG.8249";
scaf_00025	transdecoder	CDS	3683622	3683761	.	+	0	transcript_id "MSTRG.8249.1.p1"; gene_id "MSTRG.8249";
scaf_00025	transdecoder	CDS	3684297	3684462	.	+	1	transcript_id "MSTRG.8249.1.p1"; gene_id "MSTRG.8249";
scaf_00025	transdecoder	CDS	3686463	3686562	.	+	0	transcript_id "MSTRG.8249.1.p1"; gene_id "MSTRG.8249";
scaf_00025	transdecoder	CDS	3688516	3688703	.	+	2	transcript_id "MSTRG.8249.1.p1"; gene_id "MSTRG.8249";
scaf_00025	transdecoder	exon	3673914	3673939	.	+	.	transcript_id "PMZ_0013817-RA.p1"; gene_id "MSTRG.8249";
scaf_00025	transdecoder	exon	3676021	3676138	.	+	.	transcript_id "PMZ_0013817-RA.p1"; gene_id "MSTRG.8249";
scaf_00025	transdecoder	exon	3681485	3681553	.	+	.	transcript_id "PMZ_0013817-RA.p1"; gene_id "MSTRG.8249";
scaf_00025	transdecoder	exon	3682990	3683187	.	+	.	transcript_id "PMZ_0013817-RA.p1"; gene_id "MSTRG.8249";
scaf_00025	transdecoder	exon	3683685	3683707	.	+	.	transcript_id "PMZ_0013817-RA.p1"; gene_id "MSTRG.8249";
scaf_00025	transdecoder	exon	3684297	3684462	.	+	.	transcript_id "PMZ_0013817-RA.p1"; gene_id "MSTRG.8249";
scaf_00025	transdecoder	exon	3686463	3686562	.	+	.	transcript_id "PMZ_0013817-RA.p1"; gene_id "MSTRG.8249";
scaf_00025	transdecoder	exon	3688516	3688887	.	+	.	transcript_id "PMZ_0013817-RA.p1"; gene_id "MSTRG.8249";
scaf_00025	transdecoder	CDS	3673914	3673939	.	+	0	transcript_id "PMZ_0013817-RA.p1"; gene_id "MSTRG.8249";
scaf_00025	transdecoder	CDS	3676021	3676138	.	+	1	transcript_id "PMZ_0013817-RA.p1"; gene_id "MSTRG.8249";
scaf_00025	transdecoder	CDS	3681485	3681553	.	+	0	transcript_id "PMZ_0013817-RA.p1"; gene_id "MSTRG.8249";
scaf_00025	transdecoder	CDS	3682990	3683187	.	+	0	transcript_id "PMZ_0013817-RA.p1"; gene_id "MSTRG.8249";
scaf_00025	transdecoder	CDS	3683685	3683707	.	+	0	transcript_id "PMZ_0013817-RA.p1"; gene_id "MSTRG.8249";
scaf_00025	transdecoder	CDS	3684297	3684462	.	+	1	transcript_id "PMZ_0013817-RA.p1"; gene_id "MSTRG.8249";
scaf_00025	transdecoder	CDS	3686463	3686562	.	+	0	transcript_id "PMZ_0013817-RA.p1"; gene_id "MSTRG.8249";
scaf_00025	transdecoder	CDS	3688516	3688703	.	+	2	transcript_id "PMZ_0013817-RA.p1"; gene_id "MSTRG.8249";
scaf_00025	transdecoder	exon	3696999	3697057	.	-	.	transcript_id "MSTRG.8248.1.p1"; gene_id "MSTRG.8248";
scaf_00025	transdecoder	exon	3698564	3698849	.	-	.	transcript_id "MSTRG.8248.1.p1"; gene_id "MSTRG.8248";
scaf_00025	transdecoder	exon	3701762	3701872	.	-	.	transcript_id "MSTRG.8248.1.p1"; gene_id "MSTRG.8248";
scaf_00025	transdecoder	exon	3704834	3704956	.	-	.	transcript_id "MSTRG.8248.1.p1"; gene_id "MSTRG.8248";
scaf_00025	transdecoder	exon	3708246	3708356	.	-	.	transcript_id "MSTRG.8248.1.p1"; gene_id "MSTRG.8248";
scaf_00025	transdecoder	CDS	3697000	3697057	.	-	1	transcript_id "MSTRG.8248.1.p1"; gene_id "MSTRG.8248";
scaf_00025	transdecoder	CDS	3698564	3698849	.	-	2	transcript_id "MSTRG.8248.1.p1"; gene_id "MSTRG.8248";
scaf_00025	transdecoder	CDS	3701762	3701872	.	-	2	transcript_id "MSTRG.8248.1.p1"; gene_id "MSTRG.8248";
scaf_00025	transdecoder	CDS	3704834	3704956	.	-	2	transcript_id "MSTRG.8248.1.p1"; gene_id "MSTRG.8248";
scaf_00025	transdecoder	CDS	3708246	3708354	.	-	0	transcript_id "MSTRG.8248.1.p1"; gene_id "MSTRG.8248";
scaf_00025	transdecoder	exon	3710697	3724713	.	-	.	transcript_id "MSTRG.8251.1.p3"; gene_id "MSTRG.8251";
scaf_00025	transdecoder	exon	3727879	3727983	.	-	.	transcript_id "MSTRG.8251.1.p3"; gene_id "MSTRG.8251";
scaf_00025	transdecoder	exon	3729774	3729985	.	-	.	transcript_id "MSTRG.8251.1.p3"; gene_id "MSTRG.8251";
scaf_00025	transdecoder	exon	3730867	3731232	.	-	.	transcript_id "MSTRG.8251.1.p3"; gene_id "MSTRG.8251";
scaf_00025	transdecoder	exon	3742113	3742195	.	-	.	transcript_id "MSTRG.8251.1.p3"; gene_id "MSTRG.8251";
scaf_00025	transdecoder	exon	3759457	3759724	.	-	.	transcript_id "MSTRG.8251.1.p3"; gene_id "MSTRG.8251";
scaf_00025	transdecoder	CDS	3723355	3724713	.	-	0	transcript_id "MSTRG.8251.1.p3"; gene_id "MSTRG.8251";
scaf_00025	transdecoder	CDS	3727879	3727983	.	-	0	transcript_id "MSTRG.8251.1.p3"; gene_id "MSTRG.8251";
scaf_00025	transdecoder	CDS	3729774	3729985	.	-	2	transcript_id "MSTRG.8251.1.p3"; gene_id "MSTRG.8251";
scaf_00025	transdecoder	CDS	3730867	3731008	.	-	0	transcript_id "MSTRG.8251.1.p3"; gene_id "MSTRG.8251";
scaf_00025	transdecoder	exon	3712105	3724713	.	-	.	transcript_id "MSTRG.8251.2.p3"; gene_id "MSTRG.8251";
scaf_00025	transdecoder	exon	3727879	3727983	.	-	.	transcript_id "MSTRG.8251.2.p3"; gene_id "MSTRG.8251";
scaf_00025	transdecoder	exon	3729774	3729985	.	-	.	transcript_id "MSTRG.8251.2.p3"; gene_id "MSTRG.8251";
scaf_00025	transdecoder	exon	3730867	3731232	.	-	.	transcript_id "MSTRG.8251.2.p3"; gene_id "MSTRG.8251";
scaf_00025	transdecoder	exon	3742113	3742195	.	-	.	transcript_id "MSTRG.8251.2.p3"; gene_id "MSTRG.8251";
scaf_00025	transdecoder	exon	3759461	3759661	.	-	.	transcript_id "MSTRG.8251.2.p3"; gene_id "MSTRG.8251";
scaf_00025	transdecoder	CDS	3723355	3724713	.	-	0	transcript_id "MSTRG.8251.2.p3"; gene_id "MSTRG.8251";
scaf_00025	transdecoder	CDS	3727879	3727983	.	-	0	transcript_id "MSTRG.8251.2.p3"; gene_id "MSTRG.8251";
scaf_00025	transdecoder	CDS	3729774	3729985	.	-	2	transcript_id "MSTRG.8251.2.p3"; gene_id "MSTRG.8251";
scaf_00025	transdecoder	CDS	3730867	3731008	.	-	0	transcript_id "MSTRG.8251.2.p3"; gene_id "MSTRG.8251";
scaf_00025	transdecoder	exon	3726360	3726365	.	-	.	transcript_id "PMZ_0043000-RA.p1"; gene_id "MSTRG.8251";
scaf_00025	transdecoder	exon	3727879	3727983	.	-	.	transcript_id "PMZ_0043000-RA.p1"; gene_id "MSTRG.8251";
scaf_00025	transdecoder	exon	3729870	3729985	.	-	.	transcript_id "PMZ_0043000-RA.p1"; gene_id "MSTRG.8251";
scaf_00025	transdecoder	exon	3730867	3731232	.	-	.	transcript_id "PMZ_0043000-RA.p1"; gene_id "MSTRG.8251";
scaf_00025	transdecoder	exon	3742113	3742195	.	-	.	transcript_id "PMZ_0043000-RA.p1"; gene_id "MSTRG.8251";
scaf_00025	transdecoder	exon	3759457	3759607	.	-	.	transcript_id "PMZ_0043000-RA.p1"; gene_id "MSTRG.8251";
scaf_00025	transdecoder	CDS	3726360	3726365	.	-	0	transcript_id "PMZ_0043000-RA.p1"; gene_id "MSTRG.8251";
scaf_00025	transdecoder	CDS	3727879	3727983	.	-	0	transcript_id "PMZ_0043000-RA.p1"; gene_id "MSTRG.8251";
scaf_00025	transdecoder	CDS	3729870	3729985	.	-	2	transcript_id "PMZ_0043000-RA.p1"; gene_id "MSTRG.8251";
scaf_00025	transdecoder	CDS	3730867	3731008	.	-	0	transcript_id "PMZ_0043000-RA.p1"; gene_id "MSTRG.8251";
scaf_00025	transdecoder	exon	3847760	3848320	.	+	.	transcript_id "MSTRG.8252.1.p3"; gene_id "MSTRG.8252";
scaf_00025	transdecoder	exon	3855317	3858612	.	+	.	transcript_id "MSTRG.8252.1.p3"; gene_id "MSTRG.8252";
scaf_00025	transdecoder	CDS	3848235	3848320	.	+	0	transcript_id "MSTRG.8252.1.p3"; gene_id "MSTRG.8252";
scaf_00025	transdecoder	CDS	3855317	3856478	.	+	1	transcript_id "MSTRG.8252.1.p3"; gene_id "MSTRG.8252";
scaf_00025	transdecoder	exon	3847760	3848671	.	+	.	transcript_id "MSTRG.8252.2.p3"; gene_id "MSTRG.8252";
scaf_00025	transdecoder	exon	3855317	3858938	.	+	.	transcript_id "MSTRG.8252.2.p3"; gene_id "MSTRG.8252";
scaf_00025	transdecoder	CDS	3855405	3856478	.	+	0	transcript_id "MSTRG.8252.2.p3"; gene_id "MSTRG.8252";
scaf_00025	transdecoder	exon	3911252	3911437	.	+	.	transcript_id "MSTRG.8253.1.p5"; gene_id "MSTRG.8253";
scaf_00025	transdecoder	exon	3946838	3947032	.	+	.	transcript_id "MSTRG.8253.1.p5"; gene_id "MSTRG.8253";
scaf_00025	transdecoder	exon	3977067	3984400	.	+	.	transcript_id "MSTRG.8253.1.p5"; gene_id "MSTRG.8253";
scaf_00025	transdecoder	CDS	3946907	3947032	.	+	0	transcript_id "MSTRG.8253.1.p5"; gene_id "MSTRG.8253";
scaf_00025	transdecoder	CDS	3977067	3977252	.	+	0	transcript_id "MSTRG.8253.1.p5"; gene_id "MSTRG.8253";
scaf_00025	transdecoder	exon	4043220	4048891	.	-	.	transcript_id "MSTRG.8255.1.p1"; gene_id "MSTRG.8255";
scaf_00025	transdecoder	exon	4051522	4051682	.	-	.	transcript_id "MSTRG.8255.1.p1"; gene_id "MSTRG.8255";
scaf_00025	transdecoder	exon	4053571	4053806	.	-	.	transcript_id "MSTRG.8255.1.p1"; gene_id "MSTRG.8255";
scaf_00025	transdecoder	exon	4054451	4054579	.	-	.	transcript_id "MSTRG.8255.1.p1"; gene_id "MSTRG.8255";
scaf_00025	transdecoder	exon	4058453	4058671	.	-	.	transcript_id "MSTRG.8255.1.p1"; gene_id "MSTRG.8255";
scaf_00025	transdecoder	exon	4060395	4060541	.	-	.	transcript_id "MSTRG.8255.1.p1"; gene_id "MSTRG.8255";
scaf_00025	transdecoder	exon	4061354	4063135	.	-	.	transcript_id "MSTRG.8255.1.p1"; gene_id "MSTRG.8255";
scaf_00025	transdecoder	exon	4067562	4067646	.	-	.	transcript_id "MSTRG.8255.1.p1"; gene_id "MSTRG.8255";
scaf_00025	transdecoder	exon	4074202	4074268	.	-	.	transcript_id "MSTRG.8255.1.p1"; gene_id "MSTRG.8255";
scaf_00025	transdecoder	exon	4082246	4082338	.	-	.	transcript_id "MSTRG.8255.1.p1"; gene_id "MSTRG.8255";
scaf_00025	transdecoder	exon	4085597	4085684	.	-	.	transcript_id "MSTRG.8255.1.p1"; gene_id "MSTRG.8255";
scaf_00025	transdecoder	exon	4088316	4088404	.	-	.	transcript_id "MSTRG.8255.1.p1"; gene_id "MSTRG.8255";
scaf_00025	transdecoder	exon	4092198	4092285	.	-	.	transcript_id "MSTRG.8255.1.p1"; gene_id "MSTRG.8255";
scaf_00025	transdecoder	exon	4100736	4100806	.	-	.	transcript_id "MSTRG.8255.1.p1"; gene_id "MSTRG.8255";
scaf_00025	transdecoder	exon	4101643	4101710	.	-	.	transcript_id "MSTRG.8255.1.p1"; gene_id "MSTRG.8255";
scaf_00025	transdecoder	exon	4103598	4103695	.	-	.	transcript_id "MSTRG.8255.1.p1"; gene_id "MSTRG.8255";
scaf_00025	transdecoder	exon	4122905	4123074	.	-	.	transcript_id "MSTRG.8255.1.p1"; gene_id "MSTRG.8255";
scaf_00025	transdecoder	exon	4128501	4129412	.	-	.	transcript_id "MSTRG.8255.1.p1"; gene_id "MSTRG.8255";
scaf_00025	transdecoder	exon	4141805	4142175	.	-	.	transcript_id "MSTRG.8255.1.p1"; gene_id "MSTRG.8255";
scaf_00025	transdecoder	CDS	4048542	4048891	.	-	2	transcript_id "MSTRG.8255.1.p1"; gene_id "MSTRG.8255";
scaf_00025	transdecoder	CDS	4051522	4051682	.	-	1	transcript_id "MSTRG.8255.1.p1"; gene_id "MSTRG.8255";
scaf_00025	transdecoder	CDS	4053571	4053806	.	-	0	transcript_id "MSTRG.8255.1.p1"; gene_id "MSTRG.8255";
scaf_00025	transdecoder	CDS	4054451	4054579	.	-	0	transcript_id "MSTRG.8255.1.p1"; gene_id "MSTRG.8255";
scaf_00025	transdecoder	CDS	4058453	4058671	.	-	0	transcript_id "MSTRG.8255.1.p1"; gene_id "MSTRG.8255";
scaf_00025	transdecoder	CDS	4060395	4060541	.	-	0	transcript_id "MSTRG.8255.1.p1"; gene_id "MSTRG.8255";
scaf_00025	transdecoder	CDS	4061354	4062520	.	-	0	transcript_id "MSTRG.8255.1.p1"; gene_id "MSTRG.8255";
scaf_00025	transdecoder	exon	4047433	4048891	.	-	.	transcript_id "PMZ_0027668-RA.p1"; gene_id "MSTRG.8255";
scaf_00025	transdecoder	exon	4051522	4051682	.	-	.	transcript_id "PMZ_0027668-RA.p1"; gene_id "MSTRG.8255";
scaf_00025	transdecoder	exon	4053671	4053806	.	-	.	transcript_id "PMZ_0027668-RA.p1"; gene_id "MSTRG.8255";
scaf_00025	transdecoder	exon	4058453	4058671	.	-	.	transcript_id "PMZ_0027668-RA.p1"; gene_id "MSTRG.8255";
scaf_00025	transdecoder	exon	4060395	4060541	.	-	.	transcript_id "PMZ_0027668-RA.p1"; gene_id "MSTRG.8255";
scaf_00025	transdecoder	exon	4061354	4062662	.	-	.	transcript_id "PMZ_0027668-RA.p1"; gene_id "MSTRG.8255";
scaf_00025	transdecoder	exon	4062775	4063135	.	-	.	transcript_id "PMZ_0027668-RA.p1"; gene_id "MSTRG.8255";
scaf_00025	transdecoder	exon	4074202	4074268	.	-	.	transcript_id "PMZ_0027668-RA.p1"; gene_id "MSTRG.8255";
scaf_00025	transdecoder	exon	4085597	4085684	.	-	.	transcript_id "PMZ_0027668-RA.p1"; gene_id "MSTRG.8255";
scaf_00025	transdecoder	exon	4088994	4089102	.	-	.	transcript_id "PMZ_0027668-RA.p1"; gene_id "MSTRG.8255";
scaf_00025	transdecoder	exon	4089623	4089716	.	-	.	transcript_id "PMZ_0027668-RA.p1"; gene_id "MSTRG.8255";
scaf_00025	transdecoder	exon	4092198	4092285	.	-	.	transcript_id "PMZ_0027668-RA.p1"; gene_id "MSTRG.8255";
scaf_00025	transdecoder	exon	4100736	4100806	.	-	.	transcript_id "PMZ_0027668-RA.p1"; gene_id "MSTRG.8255";
scaf_00025	transdecoder	exon	4101643	4101710	.	-	.	transcript_id "PMZ_0027668-RA.p1"; gene_id "MSTRG.8255";
scaf_00025	transdecoder	exon	4103598	4103695	.	-	.	transcript_id "PMZ_0027668-RA.p1"; gene_id "MSTRG.8255";
scaf_00025	transdecoder	exon	4122905	4123074	.	-	.	transcript_id "PMZ_0027668-RA.p1"; gene_id "MSTRG.8255";
scaf_00025	transdecoder	exon	4128501	4128729	.	-	.	transcript_id "PMZ_0027668-RA.p1"; gene_id "MSTRG.8255";
scaf_00025	transdecoder	CDS	4048763	4048891	.	-	0	transcript_id "PMZ_0027668-RA.p1"; gene_id "MSTRG.8255";
scaf_00025	transdecoder	CDS	4051522	4051682	.	-	2	transcript_id "PMZ_0027668-RA.p1"; gene_id "MSTRG.8255";
scaf_00025	transdecoder	CDS	4053671	4053806	.	-	0	transcript_id "PMZ_0027668-RA.p1"; gene_id "MSTRG.8255";
scaf_00025	transdecoder	CDS	4058453	4058671	.	-	0	transcript_id "PMZ_0027668-RA.p1"; gene_id "MSTRG.8255";
scaf_00025	transdecoder	CDS	4060395	4060541	.	-	0	transcript_id "PMZ_0027668-RA.p1"; gene_id "MSTRG.8255";
scaf_00025	transdecoder	CDS	4061354	4062662	.	-	1	transcript_id "PMZ_0027668-RA.p1"; gene_id "MSTRG.8255";
scaf_00025	transdecoder	CDS	4062775	4063135	.	-	2	transcript_id "PMZ_0027668-RA.p1"; gene_id "MSTRG.8255";
scaf_00025	transdecoder	CDS	4074202	4074268	.	-	0	transcript_id "PMZ_0027668-RA.p1"; gene_id "MSTRG.8255";
scaf_00025	transdecoder	CDS	4085597	4085684	.	-	1	transcript_id "PMZ_0027668-RA.p1"; gene_id "MSTRG.8255";
scaf_00025	transdecoder	CDS	4088994	4089102	.	-	2	transcript_id "PMZ_0027668-RA.p1"; gene_id "MSTRG.8255";
scaf_00025	transdecoder	CDS	4089623	4089716	.	-	0	transcript_id "PMZ_0027668-RA.p1"; gene_id "MSTRG.8255";
scaf_00025	transdecoder	CDS	4092198	4092285	.	-	1	transcript_id "PMZ_0027668-RA.p1"; gene_id "MSTRG.8255";
scaf_00025	transdecoder	CDS	4100736	4100806	.	-	0	transcript_id "PMZ_0027668-RA.p1"; gene_id "MSTRG.8255";
scaf_00025	transdecoder	CDS	4101643	4101710	.	-	2	transcript_id "PMZ_0027668-RA.p1"; gene_id "MSTRG.8255";
scaf_00025	transdecoder	CDS	4103598	4103695	.	-	1	transcript_id "PMZ_0027668-RA.p1"; gene_id "MSTRG.8255";
scaf_00025	transdecoder	CDS	4122905	4123074	.	-	0	transcript_id "PMZ_0027668-RA.p1"; gene_id "MSTRG.8255";
scaf_00025	transdecoder	CDS	4128501	4128671	.	-	0	transcript_id "PMZ_0027668-RA.p1"; gene_id "MSTRG.8255";
scaf_00025	transdecoder	exon	4087413	4087450	.	-	.	transcript_id "MSTRG.8255.3.p1"; gene_id "MSTRG.8255";
scaf_00025	transdecoder	exon	4088316	4088404	.	-	.	transcript_id "MSTRG.8255.3.p1"; gene_id "MSTRG.8255";
scaf_00025	transdecoder	exon	4092198	4092285	.	-	.	transcript_id "MSTRG.8255.3.p1"; gene_id "MSTRG.8255";
scaf_00025	transdecoder	exon	4100736	4100806	.	-	.	transcript_id "MSTRG.8255.3.p1"; gene_id "MSTRG.8255";
scaf_00025	transdecoder	exon	4101643	4101710	.	-	.	transcript_id "MSTRG.8255.3.p1"; gene_id "MSTRG.8255";
scaf_00025	transdecoder	exon	4103598	4103695	.	-	.	transcript_id "MSTRG.8255.3.p1"; gene_id "MSTRG.8255";
scaf_00025	transdecoder	exon	4122905	4123074	.	-	.	transcript_id "MSTRG.8255.3.p1"; gene_id "MSTRG.8255";
scaf_00025	transdecoder	exon	4128501	4128650	.	-	.	transcript_id "MSTRG.8255.3.p1"; gene_id "MSTRG.8255";
scaf_00025	transdecoder	CDS	4087414	4087450	.	-	1	transcript_id "MSTRG.8255.3.p1"; gene_id "MSTRG.8255";
scaf_00025	transdecoder	CDS	4088316	4088404	.	-	0	transcript_id "MSTRG.8255.3.p1"; gene_id "MSTRG.8255";
scaf_00025	transdecoder	CDS	4092198	4092285	.	-	1	transcript_id "MSTRG.8255.3.p1"; gene_id "MSTRG.8255";
scaf_00025	transdecoder	CDS	4100736	4100806	.	-	0	transcript_id "MSTRG.8255.3.p1"; gene_id "MSTRG.8255";
scaf_00025	transdecoder	CDS	4101643	4101710	.	-	2	transcript_id "MSTRG.8255.3.p1"; gene_id "MSTRG.8255";
scaf_00025	transdecoder	CDS	4103598	4103695	.	-	1	transcript_id "MSTRG.8255.3.p1"; gene_id "MSTRG.8255";
scaf_00025	transdecoder	CDS	4122905	4123074	.	-	0	transcript_id "MSTRG.8255.3.p1"; gene_id "MSTRG.8255";
scaf_00025	transdecoder	CDS	4128501	4128650	.	-	0	transcript_id "MSTRG.8255.3.p1"; gene_id "MSTRG.8255";
scaf_00025	transdecoder	exon	4171694	4172756	.	-	.	transcript_id "PMZ_0043003-RA.p4"; gene_id "MSTRG.8256";
scaf_00025	transdecoder	exon	4173497	4173850	.	-	.	transcript_id "PMZ_0043003-RA.p4"; gene_id "MSTRG.8256";
scaf_00025	transdecoder	CDS	4173540	4173848	.	-	0	transcript_id "PMZ_0043003-RA.p4"; gene_id "MSTRG.8256";
scaf_00025	transdecoder	exon	4171694	4172756	.	-	.	transcript_id "MSTRG.8256.1.p4"; gene_id "MSTRG.8256";
scaf_00025	transdecoder	exon	4173497	4174010	.	-	.	transcript_id "MSTRG.8256.1.p4"; gene_id "MSTRG.8256";
scaf_00025	transdecoder	exon	4177545	4177602	.	-	.	transcript_id "MSTRG.8256.1.p4"; gene_id "MSTRG.8256";
scaf_00025	transdecoder	exon	4179261	4179338	.	-	.	transcript_id "MSTRG.8256.1.p4"; gene_id "MSTRG.8256";
scaf_00025	transdecoder	exon	4179860	4179895	.	-	.	transcript_id "MSTRG.8256.1.p4"; gene_id "MSTRG.8256";
scaf_00025	transdecoder	exon	4181034	4181107	.	-	.	transcript_id "MSTRG.8256.1.p4"; gene_id "MSTRG.8256";
scaf_00025	transdecoder	exon	4182279	4182330	.	-	.	transcript_id "MSTRG.8256.1.p4"; gene_id "MSTRG.8256";
scaf_00025	transdecoder	exon	4183027	4184777	.	-	.	transcript_id "MSTRG.8256.1.p4"; gene_id "MSTRG.8256";
scaf_00025	transdecoder	CDS	4173540	4174010	.	-	0	transcript_id "MSTRG.8256.1.p4"; gene_id "MSTRG.8256";
scaf_00025	transdecoder	CDS	4177545	4177602	.	-	1	transcript_id "MSTRG.8256.1.p4"; gene_id "MSTRG.8256";
scaf_00025	transdecoder	CDS	4179261	4179338	.	-	1	transcript_id "MSTRG.8256.1.p4"; gene_id "MSTRG.8256";
scaf_00025	transdecoder	CDS	4179860	4179895	.	-	1	transcript_id "MSTRG.8256.1.p4"; gene_id "MSTRG.8256";
scaf_00025	transdecoder	CDS	4181034	4181107	.	-	0	transcript_id "MSTRG.8256.1.p4"; gene_id "MSTRG.8256";
scaf_00025	transdecoder	CDS	4182279	4182323	.	-	0	transcript_id "MSTRG.8256.1.p4"; gene_id "MSTRG.8256";
scaf_00025	transdecoder	exon	4176355	4176372	.	-	.	transcript_id "PMZ_0031637-RA.p1"; gene_id "MSTRG.8256";
scaf_00025	transdecoder	exon	4182279	4182330	.	-	.	transcript_id "PMZ_0031637-RA.p1"; gene_id "MSTRG.8256";
scaf_00025	transdecoder	exon	4183027	4183277	.	-	.	transcript_id "PMZ_0031637-RA.p1"; gene_id "MSTRG.8256";
scaf_00025	transdecoder	exon	4184598	4184748	.	-	.	transcript_id "PMZ_0031637-RA.p1"; gene_id "MSTRG.8256";
scaf_00025	transdecoder	exon	4185977	4185984	.	-	.	transcript_id "PMZ_0031637-RA.p1"; gene_id "MSTRG.8256";
scaf_00025	transdecoder	CDS	4176355	4176372	.	-	0	transcript_id "PMZ_0031637-RA.p1"; gene_id "MSTRG.8256";
scaf_00025	transdecoder	CDS	4182279	4182330	.	-	1	transcript_id "PMZ_0031637-RA.p1"; gene_id "MSTRG.8256";
scaf_00025	transdecoder	CDS	4183027	4183277	.	-	0	transcript_id "PMZ_0031637-RA.p1"; gene_id "MSTRG.8256";
scaf_00025	transdecoder	CDS	4184598	4184748	.	-	1	transcript_id "PMZ_0031637-RA.p1"; gene_id "MSTRG.8256";
scaf_00025	transdecoder	CDS	4185977	4185984	.	-	0	transcript_id "PMZ_0031637-RA.p1"; gene_id "MSTRG.8256";
scaf_00025	transdecoder	exon	4176355	4176372	.	-	.	transcript_id "MSTRG.8256.3.p1"; gene_id "MSTRG.8256";
scaf_00025	transdecoder	exon	4182279	4182330	.	-	.	transcript_id "MSTRG.8256.3.p1"; gene_id "MSTRG.8256";
scaf_00025	transdecoder	exon	4183027	4183277	.	-	.	transcript_id "MSTRG.8256.3.p1"; gene_id "MSTRG.8256";
scaf_00025	transdecoder	exon	4184598	4184748	.	-	.	transcript_id "MSTRG.8256.3.p1"; gene_id "MSTRG.8256";
scaf_00025	transdecoder	exon	4185977	4186119	.	-	.	transcript_id "MSTRG.8256.3.p1"; gene_id "MSTRG.8256";
scaf_00025	transdecoder	exon	4188238	4188285	.	-	.	transcript_id "MSTRG.8256.3.p1"; gene_id "MSTRG.8256";
scaf_00025	transdecoder	exon	4190447	4190539	.	-	.	transcript_id "MSTRG.8256.3.p1"; gene_id "MSTRG.8256";
scaf_00025	transdecoder	exon	4193125	4193196	.	-	.	transcript_id "MSTRG.8256.3.p1"; gene_id "MSTRG.8256";
scaf_00025	transdecoder	exon	4203820	4203883	.	-	.	transcript_id "MSTRG.8256.3.p1"; gene_id "MSTRG.8256";
scaf_00025	transdecoder	exon	4205722	4206271	.	-	.	transcript_id "MSTRG.8256.3.p1"; gene_id "MSTRG.8256";
scaf_00025	transdecoder	CDS	4176356	4176372	.	-	2	transcript_id "MSTRG.8256.3.p1"; gene_id "MSTRG.8256";
scaf_00025	transdecoder	CDS	4182279	4182330	.	-	0	transcript_id "MSTRG.8256.3.p1"; gene_id "MSTRG.8256";
scaf_00025	transdecoder	CDS	4183027	4183277	.	-	2	transcript_id "MSTRG.8256.3.p1"; gene_id "MSTRG.8256";
scaf_00025	transdecoder	CDS	4184598	4184748	.	-	0	transcript_id "MSTRG.8256.3.p1"; gene_id "MSTRG.8256";
scaf_00025	transdecoder	CDS	4185977	4186119	.	-	2	transcript_id "MSTRG.8256.3.p1"; gene_id "MSTRG.8256";
scaf_00025	transdecoder	CDS	4188238	4188285	.	-	2	transcript_id "MSTRG.8256.3.p1"; gene_id "MSTRG.8256";
scaf_00025	transdecoder	CDS	4190447	4190539	.	-	2	transcript_id "MSTRG.8256.3.p1"; gene_id "MSTRG.8256";
scaf_00025	transdecoder	CDS	4193125	4193196	.	-	2	transcript_id "MSTRG.8256.3.p1"; gene_id "MSTRG.8256";
scaf_00025	transdecoder	CDS	4203820	4203841	.	-	0	transcript_id "MSTRG.8256.3.p1"; gene_id "MSTRG.8256";
scaf_00025	transdecoder	exon	4185977	4186119	.	-	.	transcript_id "MSTRG.8256.5.p1"; gene_id "MSTRG.8256";
scaf_00025	transdecoder	exon	4188238	4188285	.	-	.	transcript_id "MSTRG.8256.5.p1"; gene_id "MSTRG.8256";
scaf_00025	transdecoder	exon	4190447	4190539	.	-	.	transcript_id "MSTRG.8256.5.p1"; gene_id "MSTRG.8256";
scaf_00025	transdecoder	exon	4193125	4193196	.	-	.	transcript_id "MSTRG.8256.5.p1"; gene_id "MSTRG.8256";
scaf_00025	transdecoder	exon	4193688	4193800	.	-	.	transcript_id "MSTRG.8256.5.p1"; gene_id "MSTRG.8256";
scaf_00025	transdecoder	CDS	4185977	4186119	.	-	2	transcript_id "MSTRG.8256.5.p1"; gene_id "MSTRG.8256";
scaf_00025	transdecoder	CDS	4188238	4188285	.	-	2	transcript_id "MSTRG.8256.5.p1"; gene_id "MSTRG.8256";
scaf_00025	transdecoder	CDS	4190447	4190539	.	-	2	transcript_id "MSTRG.8256.5.p1"; gene_id "MSTRG.8256";
scaf_00025	transdecoder	CDS	4193125	4193196	.	-	2	transcript_id "MSTRG.8256.5.p1"; gene_id "MSTRG.8256";
scaf_00025	transdecoder	CDS	4193688	4193799	.	-	0	transcript_id "MSTRG.8256.5.p1"; gene_id "MSTRG.8256";
scaf_00025	transdecoder	exon	4185977	4186119	.	-	.	transcript_id "MSTRG.8256.6.p1"; gene_id "MSTRG.8256";
scaf_00025	transdecoder	exon	4188238	4188285	.	-	.	transcript_id "MSTRG.8256.6.p1"; gene_id "MSTRG.8256";
scaf_00025	transdecoder	exon	4190447	4190539	.	-	.	transcript_id "MSTRG.8256.6.p1"; gene_id "MSTRG.8256";
scaf_00025	transdecoder	exon	4193125	4193196	.	-	.	transcript_id "MSTRG.8256.6.p1"; gene_id "MSTRG.8256";
scaf_00025	transdecoder	exon	4203820	4203883	.	-	.	transcript_id "MSTRG.8256.6.p1"; gene_id "MSTRG.8256";
scaf_00025	transdecoder	exon	4213357	4213480	.	-	.	transcript_id "MSTRG.8256.6.p1"; gene_id "MSTRG.8256";
scaf_00025	transdecoder	CDS	4185977	4186119	.	-	2	transcript_id "MSTRG.8256.6.p1"; gene_id "MSTRG.8256";
scaf_00025	transdecoder	CDS	4188238	4188285	.	-	2	transcript_id "MSTRG.8256.6.p1"; gene_id "MSTRG.8256";
scaf_00025	transdecoder	CDS	4190447	4190539	.	-	2	transcript_id "MSTRG.8256.6.p1"; gene_id "MSTRG.8256";
scaf_00025	transdecoder	CDS	4193125	4193196	.	-	2	transcript_id "MSTRG.8256.6.p1"; gene_id "MSTRG.8256";
scaf_00025	transdecoder	CDS	4203820	4203883	.	-	0	transcript_id "MSTRG.8256.6.p1"; gene_id "MSTRG.8256";
scaf_00025	transdecoder	CDS	4213357	4213386	.	-	0	transcript_id "MSTRG.8256.6.p1"; gene_id "MSTRG.8256";
scaf_00025	transdecoder	exon	4215613	4215808	.	+	.	transcript_id "PMZ_0020720-RA.p1"; gene_id "MSTRG.8254";
scaf_00025	transdecoder	exon	4221421	4221518	.	+	.	transcript_id "PMZ_0020720-RA.p1"; gene_id "MSTRG.8254";
scaf_00025	transdecoder	exon	4223181	4223367	.	+	.	transcript_id "PMZ_0020720-RA.p1"; gene_id "MSTRG.8254";
scaf_00025	transdecoder	exon	4225333	4225694	.	+	.	transcript_id "PMZ_0020720-RA.p1"; gene_id "MSTRG.8254";
scaf_00025	transdecoder	CDS	4215613	4215808	.	+	0	transcript_id "PMZ_0020720-RA.p1"; gene_id "MSTRG.8254";
scaf_00025	transdecoder	CDS	4221421	4221518	.	+	2	transcript_id "PMZ_0020720-RA.p1"; gene_id "MSTRG.8254";
scaf_00025	transdecoder	CDS	4223181	4223367	.	+	0	transcript_id "PMZ_0020720-RA.p1"; gene_id "MSTRG.8254";
scaf_00025	transdecoder	CDS	4225333	4225694	.	+	2	transcript_id "PMZ_0020720-RA.p1"; gene_id "MSTRG.8254";
scaf_00025	transdecoder	exon	4221470	4221581	.	+	.	transcript_id "MSTRG.8254.2.p1"; gene_id "MSTRG.8254";
scaf_00025	transdecoder	exon	4223181	4223367	.	+	.	transcript_id "MSTRG.8254.2.p1"; gene_id "MSTRG.8254";
scaf_00025	transdecoder	exon	4225207	4229368	.	+	.	transcript_id "MSTRG.8254.2.p1"; gene_id "MSTRG.8254";
scaf_00025	transdecoder	CDS	4221471	4221581	.	+	0	transcript_id "MSTRG.8254.2.p1"; gene_id "MSTRG.8254";
scaf_00025	transdecoder	CDS	4223181	4223367	.	+	0	transcript_id "MSTRG.8254.2.p1"; gene_id "MSTRG.8254";
scaf_00025	transdecoder	CDS	4225207	4225694	.	+	2	transcript_id "MSTRG.8254.2.p1"; gene_id "MSTRG.8254";
scaf_00025	transdecoder	exon	4233115	4233298	.	+	.	transcript_id "MSTRG.8257.2.p5"; gene_id "MSTRG.8257";
scaf_00025	transdecoder	exon	4235640	4235746	.	+	.	transcript_id "MSTRG.8257.2.p5"; gene_id "MSTRG.8257";
scaf_00025	transdecoder	exon	4238113	4238275	.	+	.	transcript_id "MSTRG.8257.2.p5"; gene_id "MSTRG.8257";
scaf_00025	transdecoder	exon	4241457	4249230	.	+	.	transcript_id "MSTRG.8257.2.p5"; gene_id "MSTRG.8257";
scaf_00025	transdecoder	CDS	4233262	4233298	.	+	0	transcript_id "MSTRG.8257.2.p5"; gene_id "MSTRG.8257";
scaf_00025	transdecoder	CDS	4235640	4235746	.	+	2	transcript_id "MSTRG.8257.2.p5"; gene_id "MSTRG.8257";
scaf_00025	transdecoder	CDS	4238113	4238275	.	+	0	transcript_id "MSTRG.8257.2.p5"; gene_id "MSTRG.8257";
scaf_00025	transdecoder	CDS	4241457	4241467	.	+	2	transcript_id "MSTRG.8257.2.p5"; gene_id "MSTRG.8257";
scaf_00025	transdecoder	exon	4281095	4281912	.	-	.	transcript_id "PMZ_0043005-RA.p1"; gene_id "PMZ_0043005";
scaf_00025	transdecoder	exon	4282792	4282837	.	-	.	transcript_id "PMZ_0043005-RA.p1"; gene_id "PMZ_0043005";
scaf_00025	transdecoder	exon	4284827	4284949	.	-	.	transcript_id "PMZ_0043005-RA.p1"; gene_id "PMZ_0043005";
scaf_00025	transdecoder	CDS	4281095	4281912	.	-	2	transcript_id "PMZ_0043005-RA.p1"; gene_id "PMZ_0043005";
scaf_00025	transdecoder	CDS	4282792	4282837	.	-	0	transcript_id "PMZ_0043005-RA.p1"; gene_id "PMZ_0043005";
scaf_00025	transdecoder	CDS	4284827	4284949	.	-	0	transcript_id "PMZ_0043005-RA.p1"; gene_id "PMZ_0043005";
scaf_00025	transdecoder	exon	4288575	4288697	.	-	.	transcript_id "PMZ_0043006-RA.p1"; gene_id "PMZ_0043006";
scaf_00025	transdecoder	exon	4293982	4294072	.	-	.	transcript_id "PMZ_0043006-RA.p1"; gene_id "PMZ_0043006";
scaf_00025	transdecoder	exon	4298769	4299021	.	-	.	transcript_id "PMZ_0043006-RA.p1"; gene_id "PMZ_0043006";
scaf_00025	transdecoder	exon	4316216	4316328	.	-	.	transcript_id "PMZ_0043006-RA.p1"; gene_id "PMZ_0043006";
scaf_00025	transdecoder	CDS	4288575	4288697	.	-	0	transcript_id "PMZ_0043006-RA.p1"; gene_id "PMZ_0043006";
scaf_00025	transdecoder	CDS	4293982	4294072	.	-	1	transcript_id "PMZ_0043006-RA.p1"; gene_id "PMZ_0043006";
scaf_00025	transdecoder	CDS	4298769	4299021	.	-	2	transcript_id "PMZ_0043006-RA.p1"; gene_id "PMZ_0043006";
scaf_00025	transdecoder	CDS	4316216	4316327	.	-	0	transcript_id "PMZ_0043006-RA.p1"; gene_id "PMZ_0043006";
scaf_00025	transdecoder	exon	4453890	4454078	.	-	.	transcript_id "MSTRG.8258.1.p3"; gene_id "MSTRG.8258";
scaf_00025	transdecoder	exon	4454181	4455335	.	-	.	transcript_id "MSTRG.8258.1.p3"; gene_id "MSTRG.8258";
scaf_00025	transdecoder	CDS	4454821	4455333	.	-	0	transcript_id "MSTRG.8258.1.p3"; gene_id "MSTRG.8258";
scaf_00025	transdecoder	exon	4531050	4531152	.	+	.	transcript_id "PMZ_0043007-RA.p1"; gene_id "MSTRG.8259";
scaf_00025	transdecoder	exon	4537849	4538045	.	+	.	transcript_id "PMZ_0043007-RA.p1"; gene_id "MSTRG.8259";
scaf_00025	transdecoder	exon	4546554	4546574	.	+	.	transcript_id "PMZ_0043007-RA.p1"; gene_id "MSTRG.8259";
scaf_00025	transdecoder	CDS	4531050	4531152	.	+	0	transcript_id "PMZ_0043007-RA.p1"; gene_id "MSTRG.8259";
scaf_00025	transdecoder	CDS	4537849	4538045	.	+	2	transcript_id "PMZ_0043007-RA.p1"; gene_id "MSTRG.8259";
scaf_00025	transdecoder	CDS	4546554	4546574	.	+	0	transcript_id "PMZ_0043007-RA.p1"; gene_id "MSTRG.8259";
scaf_00025	transdecoder	exon	4532307	4533042	.	+	.	transcript_id "MSTRG.8259.2.p3"; gene_id "MSTRG.8259";
scaf_00025	transdecoder	exon	4535278	4535320	.	+	.	transcript_id "MSTRG.8259.2.p3"; gene_id "MSTRG.8259";
scaf_00025	transdecoder	exon	4537849	4538045	.	+	.	transcript_id "MSTRG.8259.2.p3"; gene_id "MSTRG.8259";
scaf_00025	transdecoder	exon	4540096	4540162	.	+	.	transcript_id "MSTRG.8259.2.p3"; gene_id "MSTRG.8259";
scaf_00025	transdecoder	exon	4542406	4542432	.	+	.	transcript_id "MSTRG.8259.2.p3"; gene_id "MSTRG.8259";
scaf_00025	transdecoder	exon	4544107	4544229	.	+	.	transcript_id "MSTRG.8259.2.p3"; gene_id "MSTRG.8259";
scaf_00025	transdecoder	exon	4546356	4552076	.	+	.	transcript_id "MSTRG.8259.2.p3"; gene_id "MSTRG.8259";
scaf_00025	transdecoder	CDS	4532989	4533042	.	+	0	transcript_id "MSTRG.8259.2.p3"; gene_id "MSTRG.8259";
scaf_00025	transdecoder	CDS	4535278	4535320	.	+	0	transcript_id "MSTRG.8259.2.p3"; gene_id "MSTRG.8259";
scaf_00025	transdecoder	CDS	4537849	4538045	.	+	2	transcript_id "MSTRG.8259.2.p3"; gene_id "MSTRG.8259";
scaf_00025	transdecoder	CDS	4540096	4540162	.	+	0	transcript_id "MSTRG.8259.2.p3"; gene_id "MSTRG.8259";
scaf_00025	transdecoder	CDS	4542406	4542432	.	+	2	transcript_id "MSTRG.8259.2.p3"; gene_id "MSTRG.8259";
scaf_00025	transdecoder	CDS	4544107	4544213	.	+	2	transcript_id "MSTRG.8259.2.p3"; gene_id "MSTRG.8259";
scaf_00025	transdecoder	exon	4532325	4533042	.	+	.	transcript_id "MSTRG.8259.3.p2"; gene_id "MSTRG.8259";
scaf_00025	transdecoder	exon	4535278	4535320	.	+	.	transcript_id "MSTRG.8259.3.p2"; gene_id "MSTRG.8259";
scaf_00025	transdecoder	exon	4537849	4538045	.	+	.	transcript_id "MSTRG.8259.3.p2"; gene_id "MSTRG.8259";
scaf_00025	transdecoder	exon	4540096	4540172	.	+	.	transcript_id "MSTRG.8259.3.p2"; gene_id "MSTRG.8259";
scaf_00025	transdecoder	exon	4542406	4542432	.	+	.	transcript_id "MSTRG.8259.3.p2"; gene_id "MSTRG.8259";
scaf_00025	transdecoder	exon	4544107	4544229	.	+	.	transcript_id "MSTRG.8259.3.p2"; gene_id "MSTRG.8259";
scaf_00025	transdecoder	exon	4546356	4553104	.	+	.	transcript_id "MSTRG.8259.3.p2"; gene_id "MSTRG.8259";
scaf_00025	transdecoder	CDS	4532989	4533042	.	+	0	transcript_id "MSTRG.8259.3.p2"; gene_id "MSTRG.8259";
scaf_00025	transdecoder	CDS	4535278	4535320	.	+	0	transcript_id "MSTRG.8259.3.p2"; gene_id "MSTRG.8259";
scaf_00025	transdecoder	CDS	4537849	4538045	.	+	2	transcript_id "MSTRG.8259.3.p2"; gene_id "MSTRG.8259";
scaf_00025	transdecoder	CDS	4540096	4540172	.	+	0	transcript_id "MSTRG.8259.3.p2"; gene_id "MSTRG.8259";
scaf_00025	transdecoder	CDS	4542406	4542432	.	+	1	transcript_id "MSTRG.8259.3.p2"; gene_id "MSTRG.8259";
scaf_00025	transdecoder	CDS	4544107	4544229	.	+	1	transcript_id "MSTRG.8259.3.p2"; gene_id "MSTRG.8259";
scaf_00025	transdecoder	CDS	4546356	4546377	.	+	1	transcript_id "MSTRG.8259.3.p2"; gene_id "MSTRG.8259";
scaf_00025	transdecoder	exon	4600368	4601486	.	+	.	transcript_id "MSTRG.8261.1.p1"; gene_id "MSTRG.8261";
scaf_00025	transdecoder	exon	4612776	4613020	.	+	.	transcript_id "MSTRG.8261.1.p1"; gene_id "MSTRG.8261";
scaf_00025	transdecoder	exon	4627857	4627970	.	+	.	transcript_id "MSTRG.8261.1.p1"; gene_id "MSTRG.8261";
scaf_00025	transdecoder	exon	4639132	4639473	.	+	.	transcript_id "MSTRG.8261.1.p1"; gene_id "MSTRG.8261";
scaf_00025	transdecoder	exon	4650443	4650581	.	+	.	transcript_id "MSTRG.8261.1.p1"; gene_id "MSTRG.8261";
scaf_00025	transdecoder	exon	4668979	4669114	.	+	.	transcript_id "MSTRG.8261.1.p1"; gene_id "MSTRG.8261";
scaf_00025	transdecoder	exon	4678453	4678636	.	+	.	transcript_id "MSTRG.8261.1.p1"; gene_id "MSTRG.8261";
scaf_00025	transdecoder	exon	4679197	4687981	.	+	.	transcript_id "MSTRG.8261.1.p1"; gene_id "MSTRG.8261";
scaf_00025	transdecoder	CDS	4600900	4601486	.	+	0	transcript_id "MSTRG.8261.1.p1"; gene_id "MSTRG.8261";
scaf_00025	transdecoder	CDS	4612776	4613020	.	+	1	transcript_id "MSTRG.8261.1.p1"; gene_id "MSTRG.8261";
scaf_00025	transdecoder	CDS	4627857	4627970	.	+	2	transcript_id "MSTRG.8261.1.p1"; gene_id "MSTRG.8261";
scaf_00025	transdecoder	CDS	4639132	4639473	.	+	2	transcript_id "MSTRG.8261.1.p1"; gene_id "MSTRG.8261";
scaf_00025	transdecoder	CDS	4650443	4650581	.	+	2	transcript_id "MSTRG.8261.1.p1"; gene_id "MSTRG.8261";
scaf_00025	transdecoder	CDS	4668979	4669099	.	+	1	transcript_id "MSTRG.8261.1.p1"; gene_id "MSTRG.8261";
scaf_00025	transdecoder	exon	4600939	4601141	.	+	.	transcript_id "PMZ_0032756-RA.p1"; gene_id "MSTRG.8261";
scaf_00025	transdecoder	exon	4601409	4601486	.	+	.	transcript_id "PMZ_0032756-RA.p1"; gene_id "MSTRG.8261";
scaf_00025	transdecoder	exon	4612776	4613020	.	+	.	transcript_id "PMZ_0032756-RA.p1"; gene_id "MSTRG.8261";
scaf_00025	transdecoder	exon	4627857	4627970	.	+	.	transcript_id "PMZ_0032756-RA.p1"; gene_id "MSTRG.8261";
scaf_00025	transdecoder	exon	4639153	4639473	.	+	.	transcript_id "PMZ_0032756-RA.p1"; gene_id "MSTRG.8261";
scaf_00025	transdecoder	exon	4650443	4650581	.	+	.	transcript_id "PMZ_0032756-RA.p1"; gene_id "MSTRG.8261";
scaf_00025	transdecoder	exon	4668979	4669049	.	+	.	transcript_id "PMZ_0032756-RA.p1"; gene_id "MSTRG.8261";
scaf_00025	transdecoder	exon	4678453	4678636	.	+	.	transcript_id "PMZ_0032756-RA.p1"; gene_id "MSTRG.8261";
scaf_00025	transdecoder	exon	4679197	4679680	.	+	.	transcript_id "PMZ_0032756-RA.p1"; gene_id "MSTRG.8261";
scaf_00025	transdecoder	CDS	4600939	4601141	.	+	0	transcript_id "PMZ_0032756-RA.p1"; gene_id "MSTRG.8261";
scaf_00025	transdecoder	CDS	4601409	4601486	.	+	1	transcript_id "PMZ_0032756-RA.p1"; gene_id "MSTRG.8261";
scaf_00025	transdecoder	CDS	4612776	4613020	.	+	1	transcript_id "PMZ_0032756-RA.p1"; gene_id "MSTRG.8261";
scaf_00025	transdecoder	CDS	4627857	4627970	.	+	2	transcript_id "PMZ_0032756-RA.p1"; gene_id "MSTRG.8261";
scaf_00025	transdecoder	CDS	4639153	4639473	.	+	2	transcript_id "PMZ_0032756-RA.p1"; gene_id "MSTRG.8261";
scaf_00025	transdecoder	CDS	4650443	4650581	.	+	2	transcript_id "PMZ_0032756-RA.p1"; gene_id "MSTRG.8261";
scaf_00025	transdecoder	CDS	4668979	4669049	.	+	1	transcript_id "PMZ_0032756-RA.p1"; gene_id "MSTRG.8261";
scaf_00025	transdecoder	CDS	4678453	4678636	.	+	2	transcript_id "PMZ_0032756-RA.p1"; gene_id "MSTRG.8261";
scaf_00025	transdecoder	CDS	4679197	4679680	.	+	1	transcript_id "PMZ_0032756-RA.p1"; gene_id "MSTRG.8261";
scaf_00025	transdecoder	exon	4689814	4692105	.	+	.	transcript_id "MSTRG.8262.1.p1"; gene_id "MSTRG.8262";
scaf_00025	transdecoder	exon	4693091	4693258	.	+	.	transcript_id "MSTRG.8262.1.p1"; gene_id "MSTRG.8262";
scaf_00025	transdecoder	exon	4694834	4695419	.	+	.	transcript_id "MSTRG.8262.1.p1"; gene_id "MSTRG.8262";
scaf_00025	transdecoder	exon	4697132	4697191	.	+	.	transcript_id "MSTRG.8262.1.p1"; gene_id "MSTRG.8262";
scaf_00025	transdecoder	exon	4697810	4698049	.	+	.	transcript_id "MSTRG.8262.1.p1"; gene_id "MSTRG.8262";
scaf_00025	transdecoder	exon	4699780	4700852	.	+	.	transcript_id "MSTRG.8262.1.p1"; gene_id "MSTRG.8262";
scaf_00025	transdecoder	CDS	4694942	4695419	.	+	0	transcript_id "MSTRG.8262.1.p1"; gene_id "MSTRG.8262";
scaf_00025	transdecoder	CDS	4697132	4697191	.	+	2	transcript_id "MSTRG.8262.1.p1"; gene_id "MSTRG.8262";
scaf_00025	transdecoder	CDS	4697810	4698049	.	+	2	transcript_id "MSTRG.8262.1.p1"; gene_id "MSTRG.8262";
scaf_00025	transdecoder	CDS	4699780	4700183	.	+	2	transcript_id "MSTRG.8262.1.p1"; gene_id "MSTRG.8262";
scaf_00025	transdecoder	exon	4694942	4695419	.	+	.	transcript_id "PMZ_0043008-RA.p1"; gene_id "MSTRG.8262";
scaf_00025	transdecoder	exon	4697894	4698049	.	+	.	transcript_id "PMZ_0043008-RA.p1"; gene_id "MSTRG.8262";
scaf_00025	transdecoder	exon	4699780	4700183	.	+	.	transcript_id "PMZ_0043008-RA.p1"; gene_id "MSTRG.8262";
scaf_00025	transdecoder	CDS	4694942	4695419	.	+	0	transcript_id "PMZ_0043008-RA.p1"; gene_id "MSTRG.8262";
scaf_00025	transdecoder	CDS	4697894	4698049	.	+	2	transcript_id "PMZ_0043008-RA.p1"; gene_id "MSTRG.8262";
scaf_00025	transdecoder	CDS	4699780	4700183	.	+	2	transcript_id "PMZ_0043008-RA.p1"; gene_id "MSTRG.8262";
scaf_00025	transdecoder	exon	4723386	4723947	.	+	.	transcript_id "MSTRG.8263.1.p1"; gene_id "MSTRG.8263";
scaf_00025	transdecoder	exon	4730124	4730226	.	+	.	transcript_id "MSTRG.8263.1.p1"; gene_id "MSTRG.8263";
scaf_00025	transdecoder	exon	4731090	4731267	.	+	.	transcript_id "MSTRG.8263.1.p1"; gene_id "MSTRG.8263";
scaf_00025	transdecoder	exon	4733289	4733421	.	+	.	transcript_id "MSTRG.8263.1.p1"; gene_id "MSTRG.8263";
scaf_00025	transdecoder	exon	4743714	4749313	.	+	.	transcript_id "MSTRG.8263.1.p1"; gene_id "MSTRG.8263";
scaf_00025	transdecoder	CDS	4730143	4730226	.	+	0	transcript_id "MSTRG.8263.1.p1"; gene_id "MSTRG.8263";
scaf_00025	transdecoder	CDS	4731090	4731267	.	+	0	transcript_id "MSTRG.8263.1.p1"; gene_id "MSTRG.8263";
scaf_00025	transdecoder	CDS	4733289	4733421	.	+	2	transcript_id "MSTRG.8263.1.p1"; gene_id "MSTRG.8263";
scaf_00025	transdecoder	CDS	4743714	4743813	.	+	1	transcript_id "MSTRG.8263.1.p1"; gene_id "MSTRG.8263";
scaf_00025	transdecoder	exon	4723513	4723999	.	+	.	transcript_id "MSTRG.8263.2.p1"; gene_id "MSTRG.8263";
scaf_00025	transdecoder	exon	4730124	4730226	.	+	.	transcript_id "MSTRG.8263.2.p1"; gene_id "MSTRG.8263";
scaf_00025	transdecoder	exon	4731090	4731267	.	+	.	transcript_id "MSTRG.8263.2.p1"; gene_id "MSTRG.8263";
scaf_00025	transdecoder	exon	4733289	4733421	.	+	.	transcript_id "MSTRG.8263.2.p1"; gene_id "MSTRG.8263";
scaf_00025	transdecoder	exon	4743714	4749383	.	+	.	transcript_id "MSTRG.8263.2.p1"; gene_id "MSTRG.8263";
scaf_00025	transdecoder	CDS	4723884	4723999	.	+	0	transcript_id "MSTRG.8263.2.p1"; gene_id "MSTRG.8263";
scaf_00025	transdecoder	CDS	4730124	4730226	.	+	1	transcript_id "MSTRG.8263.2.p1"; gene_id "MSTRG.8263";
scaf_00025	transdecoder	CDS	4731090	4731267	.	+	0	transcript_id "MSTRG.8263.2.p1"; gene_id "MSTRG.8263";
scaf_00025	transdecoder	CDS	4733289	4733421	.	+	2	transcript_id "MSTRG.8263.2.p1"; gene_id "MSTRG.8263";
scaf_00025	transdecoder	CDS	4743714	4743813	.	+	1	transcript_id "MSTRG.8263.2.p1"; gene_id "MSTRG.8263";
scaf_00025	transdecoder	exon	4758676	4762333	.	-	.	transcript_id "MSTRG.8264.1.p2"; gene_id "MSTRG.8264";
scaf_00025	transdecoder	exon	4762804	4762881	.	-	.	transcript_id "MSTRG.8264.1.p2"; gene_id "MSTRG.8264";
scaf_00025	transdecoder	exon	4763491	4763691	.	-	.	transcript_id "MSTRG.8264.1.p2"; gene_id "MSTRG.8264";
scaf_00025	transdecoder	exon	4763809	4763995	.	-	.	transcript_id "MSTRG.8264.1.p2"; gene_id "MSTRG.8264";
scaf_00025	transdecoder	exon	4764860	4765035	.	-	.	transcript_id "MSTRG.8264.1.p2"; gene_id "MSTRG.8264";
scaf_00025	transdecoder	exon	4765551	4765640	.	-	.	transcript_id "MSTRG.8264.1.p2"; gene_id "MSTRG.8264";
scaf_00025	transdecoder	exon	4765746	4765823	.	-	.	transcript_id "MSTRG.8264.1.p2"; gene_id "MSTRG.8264";
scaf_00025	transdecoder	exon	4766339	4766443	.	-	.	transcript_id "MSTRG.8264.1.p2"; gene_id "MSTRG.8264";
scaf_00025	transdecoder	exon	4766595	4766705	.	-	.	transcript_id "MSTRG.8264.1.p2"; gene_id "MSTRG.8264";
scaf_00025	transdecoder	exon	4766880	4766948	.	-	.	transcript_id "MSTRG.8264.1.p2"; gene_id "MSTRG.8264";
scaf_00025	transdecoder	exon	4767379	4767552	.	-	.	transcript_id "MSTRG.8264.1.p2"; gene_id "MSTRG.8264";
scaf_00025	transdecoder	exon	4767673	4767758	.	-	.	transcript_id "MSTRG.8264.1.p2"; gene_id "MSTRG.8264";
scaf_00025	transdecoder	exon	4768666	4768778	.	-	.	transcript_id "MSTRG.8264.1.p2"; gene_id "MSTRG.8264";
scaf_00025	transdecoder	exon	4769585	4769623	.	-	.	transcript_id "MSTRG.8264.1.p2"; gene_id "MSTRG.8264";
scaf_00025	transdecoder	exon	4773995	4774033	.	-	.	transcript_id "MSTRG.8264.1.p2"; gene_id "MSTRG.8264";
scaf_00025	transdecoder	exon	4777702	4777842	.	-	.	transcript_id "MSTRG.8264.1.p2"; gene_id "MSTRG.8264";
scaf_00025	transdecoder	exon	4778985	4779084	.	-	.	transcript_id "MSTRG.8264.1.p2"; gene_id "MSTRG.8264";
scaf_00025	transdecoder	exon	4779689	4779805	.	-	.	transcript_id "MSTRG.8264.1.p2"; gene_id "MSTRG.8264";
scaf_00025	transdecoder	exon	4780705	4780809	.	-	.	transcript_id "MSTRG.8264.1.p2"; gene_id "MSTRG.8264";
scaf_00025	transdecoder	exon	4781385	4782617	.	-	.	transcript_id "MSTRG.8264.1.p2"; gene_id "MSTRG.8264";
scaf_00025	transdecoder	exon	4782715	4782858	.	-	.	transcript_id "MSTRG.8264.1.p2"; gene_id "MSTRG.8264";
scaf_00025	transdecoder	exon	4783987	4784151	.	-	.	transcript_id "MSTRG.8264.1.p2"; gene_id "MSTRG.8264";
scaf_00025	transdecoder	exon	4784725	4784907	.	-	.	transcript_id "MSTRG.8264.1.p2"; gene_id "MSTRG.8264";
scaf_00025	transdecoder	exon	4785219	4785508	.	-	.	transcript_id "MSTRG.8264.1.p2"; gene_id "MSTRG.8264";
scaf_00025	transdecoder	exon	4786284	4786352	.	-	.	transcript_id "MSTRG.8264.1.p2"; gene_id "MSTRG.8264";
scaf_00025	transdecoder	exon	4786730	4786909	.	-	.	transcript_id "MSTRG.8264.1.p2"; gene_id "MSTRG.8264";
scaf_00025	transdecoder	exon	4787687	4787888	.	-	.	transcript_id "MSTRG.8264.1.p2"; gene_id "MSTRG.8264";
scaf_00025	transdecoder	exon	4788481	4788662	.	-	.	transcript_id "MSTRG.8264.1.p2"; gene_id "MSTRG.8264";
scaf_00025	transdecoder	exon	4789249	4789406	.	-	.	transcript_id "MSTRG.8264.1.p2"; gene_id "MSTRG.8264";
scaf_00025	transdecoder	exon	4790463	4790611	.	-	.	transcript_id "MSTRG.8264.1.p2"; gene_id "MSTRG.8264";
scaf_00025	transdecoder	exon	4792363	4792475	.	-	.	transcript_id "MSTRG.8264.1.p2"; gene_id "MSTRG.8264";
scaf_00025	transdecoder	exon	4792635	4792752	.	-	.	transcript_id "MSTRG.8264.1.p2"; gene_id "MSTRG.8264";
scaf_00025	transdecoder	exon	4793272	4793502	.	-	.	transcript_id "MSTRG.8264.1.p2"; gene_id "MSTRG.8264";
scaf_00025	transdecoder	exon	4794556	4794778	.	-	.	transcript_id "MSTRG.8264.1.p2"; gene_id "MSTRG.8264";
scaf_00025	transdecoder	exon	4795883	4796023	.	-	.	transcript_id "MSTRG.8264.1.p2"; gene_id "MSTRG.8264";
scaf_00025	transdecoder	exon	4796392	4796515	.	-	.	transcript_id "MSTRG.8264.1.p2"; gene_id "MSTRG.8264";
scaf_00025	transdecoder	exon	4796946	4797137	.	-	.	transcript_id "MSTRG.8264.1.p2"; gene_id "MSTRG.8264";
scaf_00025	transdecoder	exon	4798057	4798287	.	-	.	transcript_id "MSTRG.8264.1.p2"; gene_id "MSTRG.8264";
scaf_00025	transdecoder	exon	4801758	4801929	.	-	.	transcript_id "MSTRG.8264.1.p2"; gene_id "MSTRG.8264";
scaf_00025	transdecoder	exon	4802878	4803107	.	-	.	transcript_id "MSTRG.8264.1.p2"; gene_id "MSTRG.8264";
scaf_00025	transdecoder	exon	4804638	4804666	.	-	.	transcript_id "MSTRG.8264.1.p2"; gene_id "MSTRG.8264";
scaf_00025	transdecoder	exon	4804918	4804958	.	-	.	transcript_id "MSTRG.8264.1.p2"; gene_id "MSTRG.8264";
scaf_00025	transdecoder	exon	4806112	4806200	.	-	.	transcript_id "MSTRG.8264.1.p2"; gene_id "MSTRG.8264";
scaf_00025	transdecoder	exon	4806307	4806371	.	-	.	transcript_id "MSTRG.8264.1.p2"; gene_id "MSTRG.8264";
scaf_00025	transdecoder	exon	4806727	4806856	.	-	.	transcript_id "MSTRG.8264.1.p2"; gene_id "MSTRG.8264";
scaf_00025	transdecoder	exon	4807592	4807647	.	-	.	transcript_id "MSTRG.8264.1.p2"; gene_id "MSTRG.8264";
scaf_00025	transdecoder	exon	4808709	4808801	.	-	.	transcript_id "MSTRG.8264.1.p2"; gene_id "MSTRG.8264";
scaf_00025	transdecoder	exon	4809337	4809507	.	-	.	transcript_id "MSTRG.8264.1.p2"; gene_id "MSTRG.8264";
scaf_00025	transdecoder	exon	4809880	4810025	.	-	.	transcript_id "MSTRG.8264.1.p2"; gene_id "MSTRG.8264";
scaf_00025	transdecoder	exon	4811076	4811196	.	-	.	transcript_id "MSTRG.8264.1.p2"; gene_id "MSTRG.8264";
scaf_00025	transdecoder	exon	4811354	4811492	.	-	.	transcript_id "MSTRG.8264.1.p2"; gene_id "MSTRG.8264";
scaf_00025	transdecoder	exon	4812803	4812936	.	-	.	transcript_id "MSTRG.8264.1.p2"; gene_id "MSTRG.8264";
scaf_00025	transdecoder	CDS	4782757	4782858	.	-	0	transcript_id "MSTRG.8264.1.p2"; gene_id "MSTRG.8264";
scaf_00025	transdecoder	CDS	4783987	4784151	.	-	0	transcript_id "MSTRG.8264.1.p2"; gene_id "MSTRG.8264";
scaf_00025	transdecoder	CDS	4784725	4784907	.	-	0	transcript_id "MSTRG.8264.1.p2"; gene_id "MSTRG.8264";
scaf_00025	transdecoder	CDS	4785219	4785508	.	-	2	transcript_id "MSTRG.8264.1.p2"; gene_id "MSTRG.8264";
scaf_00025	transdecoder	CDS	4786284	4786352	.	-	2	transcript_id "MSTRG.8264.1.p2"; gene_id "MSTRG.8264";
scaf_00025	transdecoder	CDS	4786730	4786909	.	-	2	transcript_id "MSTRG.8264.1.p2"; gene_id "MSTRG.8264";
scaf_00025	transdecoder	CDS	4787687	4787888	.	-	0	transcript_id "MSTRG.8264.1.p2"; gene_id "MSTRG.8264";
scaf_00025	transdecoder	CDS	4788481	4788662	.	-	2	transcript_id "MSTRG.8264.1.p2"; gene_id "MSTRG.8264";
scaf_00025	transdecoder	CDS	4789249	4789406	.	-	1	transcript_id "MSTRG.8264.1.p2"; gene_id "MSTRG.8264";
scaf_00025	transdecoder	CDS	4790463	4790611	.	-	0	transcript_id "MSTRG.8264.1.p2"; gene_id "MSTRG.8264";
scaf_00025	transdecoder	CDS	4792363	4792475	.	-	2	transcript_id "MSTRG.8264.1.p2"; gene_id "MSTRG.8264";
scaf_00025	transdecoder	CDS	4792635	4792752	.	-	0	transcript_id "MSTRG.8264.1.p2"; gene_id "MSTRG.8264";
scaf_00025	transdecoder	CDS	4793272	4793502	.	-	0	transcript_id "MSTRG.8264.1.p2"; gene_id "MSTRG.8264";
scaf_00025	transdecoder	CDS	4794556	4794738	.	-	0	transcript_id "MSTRG.8264.1.p2"; gene_id "MSTRG.8264";
scaf_00025	transdecoder	exon	4758676	4762333	.	-	.	transcript_id "MSTRG.8264.2.p2"; gene_id "MSTRG.8264";
scaf_00025	transdecoder	exon	4762804	4762881	.	-	.	transcript_id "MSTRG.8264.2.p2"; gene_id "MSTRG.8264";
scaf_00025	transdecoder	exon	4763491	4763691	.	-	.	transcript_id "MSTRG.8264.2.p2"; gene_id "MSTRG.8264";
scaf_00025	transdecoder	exon	4763809	4763995	.	-	.	transcript_id "MSTRG.8264.2.p2"; gene_id "MSTRG.8264";
scaf_00025	transdecoder	exon	4764860	4765035	.	-	.	transcript_id "MSTRG.8264.2.p2"; gene_id "MSTRG.8264";
scaf_00025	transdecoder	exon	4765551	4765640	.	-	.	transcript_id "MSTRG.8264.2.p2"; gene_id "MSTRG.8264";
scaf_00025	transdecoder	exon	4765746	4765823	.	-	.	transcript_id "MSTRG.8264.2.p2"; gene_id "MSTRG.8264";
scaf_00025	transdecoder	exon	4766339	4766443	.	-	.	transcript_id "MSTRG.8264.2.p2"; gene_id "MSTRG.8264";
scaf_00025	transdecoder	exon	4766595	4766705	.	-	.	transcript_id "MSTRG.8264.2.p2"; gene_id "MSTRG.8264";
scaf_00025	transdecoder	exon	4766880	4766948	.	-	.	transcript_id "MSTRG.8264.2.p2"; gene_id "MSTRG.8264";
scaf_00025	transdecoder	exon	4767379	4767552	.	-	.	transcript_id "MSTRG.8264.2.p2"; gene_id "MSTRG.8264";
scaf_00025	transdecoder	exon	4767673	4767758	.	-	.	transcript_id "MSTRG.8264.2.p2"; gene_id "MSTRG.8264";
scaf_00025	transdecoder	exon	4768666	4768778	.	-	.	transcript_id "MSTRG.8264.2.p2"; gene_id "MSTRG.8264";
scaf_00025	transdecoder	exon	4769585	4769623	.	-	.	transcript_id "MSTRG.8264.2.p2"; gene_id "MSTRG.8264";
scaf_00025	transdecoder	exon	4773995	4774033	.	-	.	transcript_id "MSTRG.8264.2.p2"; gene_id "MSTRG.8264";
scaf_00025	transdecoder	exon	4777702	4777842	.	-	.	transcript_id "MSTRG.8264.2.p2"; gene_id "MSTRG.8264";
scaf_00025	transdecoder	exon	4778985	4779084	.	-	.	transcript_id "MSTRG.8264.2.p2"; gene_id "MSTRG.8264";
scaf_00025	transdecoder	exon	4779689	4779805	.	-	.	transcript_id "MSTRG.8264.2.p2"; gene_id "MSTRG.8264";
scaf_00025	transdecoder	exon	4780705	4780809	.	-	.	transcript_id "MSTRG.8264.2.p2"; gene_id "MSTRG.8264";
scaf_00025	transdecoder	exon	4781385	4782617	.	-	.	transcript_id "MSTRG.8264.2.p2"; gene_id "MSTRG.8264";
scaf_00025	transdecoder	exon	4782715	4782858	.	-	.	transcript_id "MSTRG.8264.2.p2"; gene_id "MSTRG.8264";
scaf_00025	transdecoder	exon	4783987	4784151	.	-	.	transcript_id "MSTRG.8264.2.p2"; gene_id "MSTRG.8264";
scaf_00025	transdecoder	exon	4784725	4784907	.	-	.	transcript_id "MSTRG.8264.2.p2"; gene_id "MSTRG.8264";
scaf_00025	transdecoder	exon	4785219	4785508	.	-	.	transcript_id "MSTRG.8264.2.p2"; gene_id "MSTRG.8264";
scaf_00025	transdecoder	exon	4786284	4786352	.	-	.	transcript_id "MSTRG.8264.2.p2"; gene_id "MSTRG.8264";
scaf_00025	transdecoder	exon	4786730	4786909	.	-	.	transcript_id "MSTRG.8264.2.p2"; gene_id "MSTRG.8264";
scaf_00025	transdecoder	exon	4787687	4787888	.	-	.	transcript_id "MSTRG.8264.2.p2"; gene_id "MSTRG.8264";
scaf_00025	transdecoder	exon	4788481	4788662	.	-	.	transcript_id "MSTRG.8264.2.p2"; gene_id "MSTRG.8264";
scaf_00025	transdecoder	exon	4789249	4789406	.	-	.	transcript_id "MSTRG.8264.2.p2"; gene_id "MSTRG.8264";
scaf_00025	transdecoder	exon	4790463	4790611	.	-	.	transcript_id "MSTRG.8264.2.p2"; gene_id "MSTRG.8264";
scaf_00025	transdecoder	exon	4792363	4792475	.	-	.	transcript_id "MSTRG.8264.2.p2"; gene_id "MSTRG.8264";
scaf_00025	transdecoder	exon	4792635	4792752	.	-	.	transcript_id "MSTRG.8264.2.p2"; gene_id "MSTRG.8264";
scaf_00025	transdecoder	exon	4793272	4793502	.	-	.	transcript_id "MSTRG.8264.2.p2"; gene_id "MSTRG.8264";
scaf_00025	transdecoder	exon	4794556	4794778	.	-	.	transcript_id "MSTRG.8264.2.p2"; gene_id "MSTRG.8264";
scaf_00025	transdecoder	exon	4795883	4796023	.	-	.	transcript_id "MSTRG.8264.2.p2"; gene_id "MSTRG.8264";
scaf_00025	transdecoder	exon	4796392	4796515	.	-	.	transcript_id "MSTRG.8264.2.p2"; gene_id "MSTRG.8264";
scaf_00025	transdecoder	exon	4796946	4797137	.	-	.	transcript_id "MSTRG.8264.2.p2"; gene_id "MSTRG.8264";
scaf_00025	transdecoder	exon	4798057	4798287	.	-	.	transcript_id "MSTRG.8264.2.p2"; gene_id "MSTRG.8264";
scaf_00025	transdecoder	exon	4801758	4801929	.	-	.	transcript_id "MSTRG.8264.2.p2"; gene_id "MSTRG.8264";
scaf_00025	transdecoder	exon	4802878	4803107	.	-	.	transcript_id "MSTRG.8264.2.p2"; gene_id "MSTRG.8264";
scaf_00025	transdecoder	exon	4804638	4804666	.	-	.	transcript_id "MSTRG.8264.2.p2"; gene_id "MSTRG.8264";
scaf_00025	transdecoder	exon	4804918	4804958	.	-	.	transcript_id "MSTRG.8264.2.p2"; gene_id "MSTRG.8264";
scaf_00025	transdecoder	exon	4806112	4806200	.	-	.	transcript_id "MSTRG.8264.2.p2"; gene_id "MSTRG.8264";
scaf_00025	transdecoder	exon	4806307	4806371	.	-	.	transcript_id "MSTRG.8264.2.p2"; gene_id "MSTRG.8264";
scaf_00025	transdecoder	exon	4806727	4806856	.	-	.	transcript_id "MSTRG.8264.2.p2"; gene_id "MSTRG.8264";
scaf_00025	transdecoder	exon	4807592	4807647	.	-	.	transcript_id "MSTRG.8264.2.p2"; gene_id "MSTRG.8264";
scaf_00025	transdecoder	exon	4808709	4808801	.	-	.	transcript_id "MSTRG.8264.2.p2"; gene_id "MSTRG.8264";
scaf_00025	transdecoder	exon	4809337	4809507	.	-	.	transcript_id "MSTRG.8264.2.p2"; gene_id "MSTRG.8264";
scaf_00025	transdecoder	exon	4809889	4810025	.	-	.	transcript_id "MSTRG.8264.2.p2"; gene_id "MSTRG.8264";
scaf_00025	transdecoder	exon	4811076	4811196	.	-	.	transcript_id "MSTRG.8264.2.p2"; gene_id "MSTRG.8264";
scaf_00025	transdecoder	exon	4811354	4811492	.	-	.	transcript_id "MSTRG.8264.2.p2"; gene_id "MSTRG.8264";
scaf_00025	transdecoder	exon	4812803	4812936	.	-	.	transcript_id "MSTRG.8264.2.p2"; gene_id "MSTRG.8264";
scaf_00025	transdecoder	CDS	4782757	4782858	.	-	0	transcript_id "MSTRG.8264.2.p2"; gene_id "MSTRG.8264";
scaf_00025	transdecoder	CDS	4783987	4784151	.	-	0	transcript_id "MSTRG.8264.2.p2"; gene_id "MSTRG.8264";
scaf_00025	transdecoder	CDS	4784725	4784907	.	-	0	transcript_id "MSTRG.8264.2.p2"; gene_id "MSTRG.8264";
scaf_00025	transdecoder	CDS	4785219	4785508	.	-	2	transcript_id "MSTRG.8264.2.p2"; gene_id "MSTRG.8264";
scaf_00025	transdecoder	CDS	4786284	4786352	.	-	2	transcript_id "MSTRG.8264.2.p2"; gene_id "MSTRG.8264";
scaf_00025	transdecoder	CDS	4786730	4786909	.	-	2	transcript_id "MSTRG.8264.2.p2"; gene_id "MSTRG.8264";
scaf_00025	transdecoder	CDS	4787687	4787888	.	-	0	transcript_id "MSTRG.8264.2.p2"; gene_id "MSTRG.8264";
scaf_00025	transdecoder	CDS	4788481	4788662	.	-	2	transcript_id "MSTRG.8264.2.p2"; gene_id "MSTRG.8264";
scaf_00025	transdecoder	CDS	4789249	4789406	.	-	1	transcript_id "MSTRG.8264.2.p2"; gene_id "MSTRG.8264";
scaf_00025	transdecoder	CDS	4790463	4790611	.	-	0	transcript_id "MSTRG.8264.2.p2"; gene_id "MSTRG.8264";
scaf_00025	transdecoder	CDS	4792363	4792475	.	-	2	transcript_id "MSTRG.8264.2.p2"; gene_id "MSTRG.8264";
scaf_00025	transdecoder	CDS	4792635	4792752	.	-	0	transcript_id "MSTRG.8264.2.p2"; gene_id "MSTRG.8264";
scaf_00025	transdecoder	CDS	4793272	4793502	.	-	0	transcript_id "MSTRG.8264.2.p2"; gene_id "MSTRG.8264";
scaf_00025	transdecoder	CDS	4794556	4794738	.	-	0	transcript_id "MSTRG.8264.2.p2"; gene_id "MSTRG.8264";
scaf_00025	transdecoder	exon	4762234	4762333	.	-	.	transcript_id "MSTRG.8264.3.p2"; gene_id "MSTRG.8264";
scaf_00025	transdecoder	exon	4762804	4762881	.	-	.	transcript_id "MSTRG.8264.3.p2"; gene_id "MSTRG.8264";
scaf_00025	transdecoder	exon	4763491	4763691	.	-	.	transcript_id "MSTRG.8264.3.p2"; gene_id "MSTRG.8264";
scaf_00025	transdecoder	exon	4763809	4763995	.	-	.	transcript_id "MSTRG.8264.3.p2"; gene_id "MSTRG.8264";
scaf_00025	transdecoder	exon	4764860	4765035	.	-	.	transcript_id "MSTRG.8264.3.p2"; gene_id "MSTRG.8264";
scaf_00025	transdecoder	exon	4765551	4765640	.	-	.	transcript_id "MSTRG.8264.3.p2"; gene_id "MSTRG.8264";
scaf_00025	transdecoder	exon	4765746	4765823	.	-	.	transcript_id "MSTRG.8264.3.p2"; gene_id "MSTRG.8264";
scaf_00025	transdecoder	exon	4766339	4766443	.	-	.	transcript_id "MSTRG.8264.3.p2"; gene_id "MSTRG.8264";
scaf_00025	transdecoder	exon	4766595	4766705	.	-	.	transcript_id "MSTRG.8264.3.p2"; gene_id "MSTRG.8264";
scaf_00025	transdecoder	exon	4766880	4766948	.	-	.	transcript_id "MSTRG.8264.3.p2"; gene_id "MSTRG.8264";
scaf_00025	transdecoder	exon	4767379	4767758	.	-	.	transcript_id "MSTRG.8264.3.p2"; gene_id "MSTRG.8264";
scaf_00025	transdecoder	exon	4768666	4768778	.	-	.	transcript_id "MSTRG.8264.3.p2"; gene_id "MSTRG.8264";
scaf_00025	transdecoder	exon	4769585	4769623	.	-	.	transcript_id "MSTRG.8264.3.p2"; gene_id "MSTRG.8264";
scaf_00025	transdecoder	exon	4777702	4777842	.	-	.	transcript_id "MSTRG.8264.3.p2"; gene_id "MSTRG.8264";
scaf_00025	transdecoder	exon	4778985	4779084	.	-	.	transcript_id "MSTRG.8264.3.p2"; gene_id "MSTRG.8264";
scaf_00025	transdecoder	exon	4779689	4779805	.	-	.	transcript_id "MSTRG.8264.3.p2"; gene_id "MSTRG.8264";
scaf_00025	transdecoder	exon	4780705	4780809	.	-	.	transcript_id "MSTRG.8264.3.p2"; gene_id "MSTRG.8264";
scaf_00025	transdecoder	exon	4781385	4782617	.	-	.	transcript_id "MSTRG.8264.3.p2"; gene_id "MSTRG.8264";
scaf_00025	transdecoder	exon	4782715	4782858	.	-	.	transcript_id "MSTRG.8264.3.p2"; gene_id "MSTRG.8264";
scaf_00025	transdecoder	exon	4783987	4784151	.	-	.	transcript_id "MSTRG.8264.3.p2"; gene_id "MSTRG.8264";
scaf_00025	transdecoder	exon	4784725	4784907	.	-	.	transcript_id "MSTRG.8264.3.p2"; gene_id "MSTRG.8264";
scaf_00025	transdecoder	exon	4785219	4785508	.	-	.	transcript_id "MSTRG.8264.3.p2"; gene_id "MSTRG.8264";
scaf_00025	transdecoder	exon	4786284	4786352	.	-	.	transcript_id "MSTRG.8264.3.p2"; gene_id "MSTRG.8264";
scaf_00025	transdecoder	exon	4786730	4786909	.	-	.	transcript_id "MSTRG.8264.3.p2"; gene_id "MSTRG.8264";
scaf_00025	transdecoder	exon	4787687	4787888	.	-	.	transcript_id "MSTRG.8264.3.p2"; gene_id "MSTRG.8264";
scaf_00025	transdecoder	exon	4788481	4788662	.	-	.	transcript_id "MSTRG.8264.3.p2"; gene_id "MSTRG.8264";
scaf_00025	transdecoder	exon	4789249	4789406	.	-	.	transcript_id "MSTRG.8264.3.p2"; gene_id "MSTRG.8264";
scaf_00025	transdecoder	exon	4790463	4790611	.	-	.	transcript_id "MSTRG.8264.3.p2"; gene_id "MSTRG.8264";
scaf_00025	transdecoder	exon	4792363	4792475	.	-	.	transcript_id "MSTRG.8264.3.p2"; gene_id "MSTRG.8264";
scaf_00025	transdecoder	exon	4792635	4792752	.	-	.	transcript_id "MSTRG.8264.3.p2"; gene_id "MSTRG.8264";
scaf_00025	transdecoder	exon	4793272	4793506	.	-	.	transcript_id "MSTRG.8264.3.p2"; gene_id "MSTRG.8264";
scaf_00025	transdecoder	CDS	4782757	4782858	.	-	0	transcript_id "MSTRG.8264.3.p2"; gene_id "MSTRG.8264";
scaf_00025	transdecoder	CDS	4783987	4784151	.	-	0	transcript_id "MSTRG.8264.3.p2"; gene_id "MSTRG.8264";
scaf_00025	transdecoder	CDS	4784725	4784907	.	-	0	transcript_id "MSTRG.8264.3.p2"; gene_id "MSTRG.8264";
scaf_00025	transdecoder	CDS	4785219	4785508	.	-	2	transcript_id "MSTRG.8264.3.p2"; gene_id "MSTRG.8264";
scaf_00025	transdecoder	CDS	4786284	4786352	.	-	2	transcript_id "MSTRG.8264.3.p2"; gene_id "MSTRG.8264";
scaf_00025	transdecoder	CDS	4786730	4786909	.	-	2	transcript_id "MSTRG.8264.3.p2"; gene_id "MSTRG.8264";
scaf_00025	transdecoder	CDS	4787687	4787888	.	-	0	transcript_id "MSTRG.8264.3.p2"; gene_id "MSTRG.8264";
scaf_00025	transdecoder	CDS	4788481	4788662	.	-	2	transcript_id "MSTRG.8264.3.p2"; gene_id "MSTRG.8264";
scaf_00025	transdecoder	CDS	4789249	4789406	.	-	1	transcript_id "MSTRG.8264.3.p2"; gene_id "MSTRG.8264";
scaf_00025	transdecoder	CDS	4790463	4790611	.	-	0	transcript_id "MSTRG.8264.3.p2"; gene_id "MSTRG.8264";
scaf_00025	transdecoder	CDS	4792363	4792475	.	-	2	transcript_id "MSTRG.8264.3.p2"; gene_id "MSTRG.8264";
scaf_00025	transdecoder	CDS	4792635	4792752	.	-	0	transcript_id "MSTRG.8264.3.p2"; gene_id "MSTRG.8264";
scaf_00025	transdecoder	CDS	4793272	4793505	.	-	0	transcript_id "MSTRG.8264.3.p2"; gene_id "MSTRG.8264";
scaf_00025	transdecoder	exon	4762789	4762881	.	-	.	transcript_id "PMZ_0026313-RA.p1"; gene_id "MSTRG.8264";
scaf_00025	transdecoder	exon	4763491	4763691	.	-	.	transcript_id "PMZ_0026313-RA.p1"; gene_id "MSTRG.8264";
scaf_00025	transdecoder	exon	4763809	4763988	.	-	.	transcript_id "PMZ_0026313-RA.p1"; gene_id "MSTRG.8264";
scaf_00025	transdecoder	exon	4765551	4765640	.	-	.	transcript_id "PMZ_0026313-RA.p1"; gene_id "MSTRG.8264";
scaf_00025	transdecoder	exon	4766880	4766948	.	-	.	transcript_id "PMZ_0026313-RA.p1"; gene_id "MSTRG.8264";
scaf_00025	transdecoder	exon	4767379	4767552	.	-	.	transcript_id "PMZ_0026313-RA.p1"; gene_id "MSTRG.8264";
scaf_00025	transdecoder	exon	4767673	4767758	.	-	.	transcript_id "PMZ_0026313-RA.p1"; gene_id "MSTRG.8264";
scaf_00025	transdecoder	exon	4768666	4768714	.	-	.	transcript_id "PMZ_0026313-RA.p1"; gene_id "MSTRG.8264";
scaf_00025	transdecoder	exon	4777710	4777752	.	-	.	transcript_id "PMZ_0026313-RA.p1"; gene_id "MSTRG.8264";
scaf_00025	transdecoder	exon	4778985	4779044	.	-	.	transcript_id "PMZ_0026313-RA.p1"; gene_id "MSTRG.8264";
scaf_00025	transdecoder	exon	4779685	4779805	.	-	.	transcript_id "PMZ_0026313-RA.p1"; gene_id "MSTRG.8264";
scaf_00025	transdecoder	exon	4781385	4782617	.	-	.	transcript_id "PMZ_0026313-RA.p1"; gene_id "MSTRG.8264";
scaf_00025	transdecoder	exon	4782715	4782858	.	-	.	transcript_id "PMZ_0026313-RA.p1"; gene_id "MSTRG.8264";
scaf_00025	transdecoder	exon	4784712	4784907	.	-	.	transcript_id "PMZ_0026313-RA.p1"; gene_id "MSTRG.8264";
scaf_00025	transdecoder	exon	4785219	4785544	.	-	.	transcript_id "PMZ_0026313-RA.p1"; gene_id "MSTRG.8264";
scaf_00025	transdecoder	exon	4786284	4786352	.	-	.	transcript_id "PMZ_0026313-RA.p1"; gene_id "MSTRG.8264";
scaf_00025	transdecoder	exon	4786725	4786909	.	-	.	transcript_id "PMZ_0026313-RA.p1"; gene_id "MSTRG.8264";
scaf_00025	transdecoder	exon	4787770	4787888	.	-	.	transcript_id "PMZ_0026313-RA.p1"; gene_id "MSTRG.8264";
scaf_00025	transdecoder	exon	4788481	4788662	.	-	.	transcript_id "PMZ_0026313-RA.p1"; gene_id "MSTRG.8264";
scaf_00025	transdecoder	exon	4789249	4789406	.	-	.	transcript_id "PMZ_0026313-RA.p1"; gene_id "MSTRG.8264";
scaf_00025	transdecoder	exon	4790529	4790611	.	-	.	transcript_id "PMZ_0026313-RA.p1"; gene_id "MSTRG.8264";
scaf_00025	transdecoder	exon	4792363	4792505	.	-	.	transcript_id "PMZ_0026313-RA.p1"; gene_id "MSTRG.8264";
scaf_00025	transdecoder	exon	4792635	4792752	.	-	.	transcript_id "PMZ_0026313-RA.p1"; gene_id "MSTRG.8264";
scaf_00025	transdecoder	exon	4793371	4793490	.	-	.	transcript_id "PMZ_0026313-RA.p1"; gene_id "MSTRG.8264";
scaf_00025	transdecoder	exon	4794556	4794639	.	-	.	transcript_id "PMZ_0026313-RA.p1"; gene_id "MSTRG.8264";
scaf_00025	transdecoder	exon	4795883	4795987	.	-	.	transcript_id "PMZ_0026313-RA.p1"; gene_id "MSTRG.8264";
scaf_00025	transdecoder	exon	4798096	4798287	.	-	.	transcript_id "PMZ_0026313-RA.p1"; gene_id "MSTRG.8264";
scaf_00025	transdecoder	exon	4801860	4801929	.	-	.	transcript_id "PMZ_0026313-RA.p1"; gene_id "MSTRG.8264";
scaf_00025	transdecoder	exon	4802878	4803107	.	-	.	transcript_id "PMZ_0026313-RA.p1"; gene_id "MSTRG.8264";
scaf_00025	transdecoder	exon	4804148	4804155	.	-	.	transcript_id "PMZ_0026313-RA.p1"; gene_id "MSTRG.8264";
scaf_00025	transdecoder	exon	4804918	4804958	.	-	.	transcript_id "PMZ_0026313-RA.p1"; gene_id "MSTRG.8264";
scaf_00025	transdecoder	exon	4806112	4806200	.	-	.	transcript_id "PMZ_0026313-RA.p1"; gene_id "MSTRG.8264";
scaf_00025	transdecoder	exon	4806307	4806371	.	-	.	transcript_id "PMZ_0026313-RA.p1"; gene_id "MSTRG.8264";
scaf_00025	transdecoder	exon	4806727	4806856	.	-	.	transcript_id "PMZ_0026313-RA.p1"; gene_id "MSTRG.8264";
scaf_00025	transdecoder	exon	4808767	4808801	.	-	.	transcript_id "PMZ_0026313-RA.p1"; gene_id "MSTRG.8264";
scaf_00025	transdecoder	exon	4809880	4810217	.	-	.	transcript_id "PMZ_0026313-RA.p1"; gene_id "MSTRG.8264";
scaf_00025	transdecoder	exon	4811076	4811241	.	-	.	transcript_id "PMZ_0026313-RA.p1"; gene_id "MSTRG.8264";
scaf_00025	transdecoder	exon	4811354	4811483	.	-	.	transcript_id "PMZ_0026313-RA.p1"; gene_id "MSTRG.8264";
scaf_00025	transdecoder	CDS	4762789	4762881	.	-	0	transcript_id "PMZ_0026313-RA.p1"; gene_id "MSTRG.8264";
scaf_00025	transdecoder	CDS	4763491	4763691	.	-	0	transcript_id "PMZ_0026313-RA.p1"; gene_id "MSTRG.8264";
scaf_00025	transdecoder	CDS	4763809	4763988	.	-	0	transcript_id "PMZ_0026313-RA.p1"; gene_id "MSTRG.8264";
scaf_00025	transdecoder	CDS	4765551	4765640	.	-	0	transcript_id "PMZ_0026313-RA.p1"; gene_id "MSTRG.8264";
scaf_00025	transdecoder	CDS	4766880	4766948	.	-	0	transcript_id "PMZ_0026313-RA.p1"; gene_id "MSTRG.8264";
scaf_00025	transdecoder	CDS	4767379	4767552	.	-	0	transcript_id "PMZ_0026313-RA.p1"; gene_id "MSTRG.8264";
scaf_00025	transdecoder	CDS	4767673	4767758	.	-	2	transcript_id "PMZ_0026313-RA.p1"; gene_id "MSTRG.8264";
scaf_00025	transdecoder	CDS	4768666	4768714	.	-	0	transcript_id "PMZ_0026313-RA.p1"; gene_id "MSTRG.8264";
scaf_00025	transdecoder	CDS	4777710	4777752	.	-	1	transcript_id "PMZ_0026313-RA.p1"; gene_id "MSTRG.8264";
scaf_00025	transdecoder	CDS	4778985	4779044	.	-	1	transcript_id "PMZ_0026313-RA.p1"; gene_id "MSTRG.8264";
scaf_00025	transdecoder	CDS	4779685	4779805	.	-	2	transcript_id "PMZ_0026313-RA.p1"; gene_id "MSTRG.8264";
scaf_00025	transdecoder	CDS	4781385	4782617	.	-	2	transcript_id "PMZ_0026313-RA.p1"; gene_id "MSTRG.8264";
scaf_00025	transdecoder	CDS	4782715	4782858	.	-	2	transcript_id "PMZ_0026313-RA.p1"; gene_id "MSTRG.8264";
scaf_00025	transdecoder	CDS	4784712	4784907	.	-	0	transcript_id "PMZ_0026313-RA.p1"; gene_id "MSTRG.8264";
scaf_00025	transdecoder	CDS	4785219	4785544	.	-	2	transcript_id "PMZ_0026313-RA.p1"; gene_id "MSTRG.8264";
scaf_00025	transdecoder	CDS	4786284	4786352	.	-	2	transcript_id "PMZ_0026313-RA.p1"; gene_id "MSTRG.8264";
scaf_00025	transdecoder	CDS	4786725	4786909	.	-	1	transcript_id "PMZ_0026313-RA.p1"; gene_id "MSTRG.8264";
scaf_00025	transdecoder	CDS	4787770	4787888	.	-	0	transcript_id "PMZ_0026313-RA.p1"; gene_id "MSTRG.8264";
scaf_00025	transdecoder	CDS	4788481	4788662	.	-	2	transcript_id "PMZ_0026313-RA.p1"; gene_id "MSTRG.8264";
scaf_00025	transdecoder	CDS	4789249	4789406	.	-	1	transcript_id "PMZ_0026313-RA.p1"; gene_id "MSTRG.8264";
scaf_00025	transdecoder	CDS	4790529	4790611	.	-	0	transcript_id "PMZ_0026313-RA.p1"; gene_id "MSTRG.8264";
scaf_00025	transdecoder	CDS	4792363	4792505	.	-	2	transcript_id "PMZ_0026313-RA.p1"; gene_id "MSTRG.8264";
scaf_00025	transdecoder	CDS	4792635	4792752	.	-	0	transcript_id "PMZ_0026313-RA.p1"; gene_id "MSTRG.8264";
scaf_00025	transdecoder	CDS	4793371	4793490	.	-	0	transcript_id "PMZ_0026313-RA.p1"; gene_id "MSTRG.8264";
scaf_00025	transdecoder	CDS	4794556	4794639	.	-	0	transcript_id "PMZ_0026313-RA.p1"; gene_id "MSTRG.8264";
scaf_00025	transdecoder	CDS	4795883	4795987	.	-	0	transcript_id "PMZ_0026313-RA.p1"; gene_id "MSTRG.8264";
scaf_00025	transdecoder	CDS	4798096	4798287	.	-	0	transcript_id "PMZ_0026313-RA.p1"; gene_id "MSTRG.8264";
scaf_00025	transdecoder	CDS	4801860	4801929	.	-	1	transcript_id "PMZ_0026313-RA.p1"; gene_id "MSTRG.8264";
scaf_00025	transdecoder	CDS	4802878	4803107	.	-	0	transcript_id "PMZ_0026313-RA.p1"; gene_id "MSTRG.8264";
scaf_00025	transdecoder	CDS	4804148	4804155	.	-	2	transcript_id "PMZ_0026313-RA.p1"; gene_id "MSTRG.8264";
scaf_00025	transdecoder	CDS	4804918	4804958	.	-	1	transcript_id "PMZ_0026313-RA.p1"; gene_id "MSTRG.8264";
scaf_00025	transdecoder	CDS	4806112	4806200	.	-	0	transcript_id "PMZ_0026313-RA.p1"; gene_id "MSTRG.8264";
scaf_00025	transdecoder	CDS	4806307	4806371	.	-	2	transcript_id "PMZ_0026313-RA.p1"; gene_id "MSTRG.8264";
scaf_00025	transdecoder	CDS	4806727	4806856	.	-	0	transcript_id "PMZ_0026313-RA.p1"; gene_id "MSTRG.8264";
scaf_00025	transdecoder	CDS	4808767	4808801	.	-	2	transcript_id "PMZ_0026313-RA.p1"; gene_id "MSTRG.8264";
scaf_00025	transdecoder	CDS	4809880	4810217	.	-	1	transcript_id "PMZ_0026313-RA.p1"; gene_id "MSTRG.8264";
scaf_00025	transdecoder	CDS	4811076	4811241	.	-	2	transcript_id "PMZ_0026313-RA.p1"; gene_id "MSTRG.8264";
scaf_00025	transdecoder	CDS	4811354	4811375	.	-	0	transcript_id "PMZ_0026313-RA.p1"; gene_id "MSTRG.8264";
scaf_00025	transdecoder	exon	4874755	4874987	.	-	.	transcript_id "PMZ_0043009-RA.p1"; gene_id "PMZ_0043009";
scaf_00025	transdecoder	exon	4876465	4877219	.	-	.	transcript_id "PMZ_0043009-RA.p1"; gene_id "PMZ_0043009";
scaf_00025	transdecoder	exon	4878356	4878621	.	-	.	transcript_id "PMZ_0043009-RA.p1"; gene_id "PMZ_0043009";
scaf_00025	transdecoder	CDS	4874755	4874987	.	-	2	transcript_id "PMZ_0043009-RA.p1"; gene_id "PMZ_0043009";
scaf_00025	transdecoder	CDS	4876465	4877219	.	-	1	transcript_id "PMZ_0043009-RA.p1"; gene_id "PMZ_0043009";
scaf_00025	transdecoder	CDS	4878356	4878621	.	-	0	transcript_id "PMZ_0043009-RA.p1"; gene_id "PMZ_0043009";
scaf_00025	transdecoder	exon	4879852	4880504	.	-	.	transcript_id "PMZ_0034531-RA.p1"; gene_id "MSTRG.8267";
scaf_00025	transdecoder	exon	4882392	4882568	.	-	.	transcript_id "PMZ_0034531-RA.p1"; gene_id "MSTRG.8267";
scaf_00025	transdecoder	exon	4883178	4883581	.	-	.	transcript_id "PMZ_0034531-RA.p1"; gene_id "MSTRG.8267";
scaf_00025	transdecoder	exon	4884639	4884997	.	-	.	transcript_id "PMZ_0034531-RA.p1"; gene_id "MSTRG.8267";
scaf_00025	transdecoder	exon	4885892	4885944	.	-	.	transcript_id "PMZ_0034531-RA.p1"; gene_id "MSTRG.8267";
scaf_00025	transdecoder	exon	4886368	4886514	.	-	.	transcript_id "PMZ_0034531-RA.p1"; gene_id "MSTRG.8267";
scaf_00025	transdecoder	exon	4887783	4887933	.	-	.	transcript_id "PMZ_0034531-RA.p1"; gene_id "MSTRG.8267";
scaf_00025	transdecoder	exon	4889114	4889223	.	-	.	transcript_id "PMZ_0034531-RA.p1"; gene_id "MSTRG.8267";
scaf_00025	transdecoder	exon	4889887	4890003	.	-	.	transcript_id "PMZ_0034531-RA.p1"; gene_id "MSTRG.8267";
scaf_00025	transdecoder	exon	4890761	4890907	.	-	.	transcript_id "PMZ_0034531-RA.p1"; gene_id "MSTRG.8267";
scaf_00025	transdecoder	exon	4892186	4892336	.	-	.	transcript_id "PMZ_0034531-RA.p1"; gene_id "MSTRG.8267";
scaf_00025	transdecoder	exon	4893517	4893626	.	-	.	transcript_id "PMZ_0034531-RA.p1"; gene_id "MSTRG.8267";
scaf_00025	transdecoder	exon	4894352	4894406	.	-	.	transcript_id "PMZ_0034531-RA.p1"; gene_id "MSTRG.8267";
scaf_00025	transdecoder	exon	4895780	4895878	.	-	.	transcript_id "PMZ_0034531-RA.p1"; gene_id "MSTRG.8267";
scaf_00025	transdecoder	exon	4896310	4896467	.	-	.	transcript_id "PMZ_0034531-RA.p1"; gene_id "MSTRG.8267";
scaf_00025	transdecoder	exon	4897142	4897378	.	-	.	transcript_id "PMZ_0034531-RA.p1"; gene_id "MSTRG.8267";
scaf_00025	transdecoder	exon	4898308	4898442	.	-	.	transcript_id "PMZ_0034531-RA.p1"; gene_id "MSTRG.8267";
scaf_00025	transdecoder	exon	4899248	4899457	.	-	.	transcript_id "PMZ_0034531-RA.p1"; gene_id "MSTRG.8267";
scaf_00025	transdecoder	exon	4900012	4900122	.	-	.	transcript_id "PMZ_0034531-RA.p1"; gene_id "MSTRG.8267";
scaf_00025	transdecoder	exon	4901127	4901228	.	-	.	transcript_id "PMZ_0034531-RA.p1"; gene_id "MSTRG.8267";
scaf_00025	transdecoder	exon	4904990	4905036	.	-	.	transcript_id "PMZ_0034531-RA.p1"; gene_id "MSTRG.8267";
scaf_00025	transdecoder	exon	4908882	4909223	.	-	.	transcript_id "PMZ_0034531-RA.p1"; gene_id "MSTRG.8267";
scaf_00025	transdecoder	exon	4910543	4910698	.	-	.	transcript_id "PMZ_0034531-RA.p1"; gene_id "MSTRG.8267";
scaf_00025	transdecoder	exon	4912797	4912845	.	-	.	transcript_id "PMZ_0034531-RA.p1"; gene_id "MSTRG.8267";
scaf_00025	transdecoder	exon	4913560	4913691	.	-	.	transcript_id "PMZ_0034531-RA.p1"; gene_id "MSTRG.8267";
scaf_00025	transdecoder	exon	4914542	4914709	.	-	.	transcript_id "PMZ_0034531-RA.p1"; gene_id "MSTRG.8267";
scaf_00025	transdecoder	CDS	4880388	4880504	.	-	0	transcript_id "PMZ_0034531-RA.p1"; gene_id "MSTRG.8267";
scaf_00025	transdecoder	CDS	4882392	4882568	.	-	0	transcript_id "PMZ_0034531-RA.p1"; gene_id "MSTRG.8267";
scaf_00025	transdecoder	CDS	4883178	4883581	.	-	2	transcript_id "PMZ_0034531-RA.p1"; gene_id "MSTRG.8267";
scaf_00025	transdecoder	CDS	4884639	4884997	.	-	1	transcript_id "PMZ_0034531-RA.p1"; gene_id "MSTRG.8267";
scaf_00025	transdecoder	CDS	4885892	4885944	.	-	0	transcript_id "PMZ_0034531-RA.p1"; gene_id "MSTRG.8267";
scaf_00025	transdecoder	CDS	4886368	4886514	.	-	0	transcript_id "PMZ_0034531-RA.p1"; gene_id "MSTRG.8267";
scaf_00025	transdecoder	CDS	4887783	4887933	.	-	1	transcript_id "PMZ_0034531-RA.p1"; gene_id "MSTRG.8267";
scaf_00025	transdecoder	CDS	4889114	4889223	.	-	0	transcript_id "PMZ_0034531-RA.p1"; gene_id "MSTRG.8267";
scaf_00025	transdecoder	CDS	4889887	4890003	.	-	0	transcript_id "PMZ_0034531-RA.p1"; gene_id "MSTRG.8267";
scaf_00025	transdecoder	CDS	4890761	4890907	.	-	0	transcript_id "PMZ_0034531-RA.p1"; gene_id "MSTRG.8267";
scaf_00025	transdecoder	CDS	4892186	4892336	.	-	1	transcript_id "PMZ_0034531-RA.p1"; gene_id "MSTRG.8267";
scaf_00025	transdecoder	CDS	4893517	4893626	.	-	0	transcript_id "PMZ_0034531-RA.p1"; gene_id "MSTRG.8267";
scaf_00025	transdecoder	CDS	4894352	4894406	.	-	1	transcript_id "PMZ_0034531-RA.p1"; gene_id "MSTRG.8267";
scaf_00025	transdecoder	CDS	4895780	4895878	.	-	1	transcript_id "PMZ_0034531-RA.p1"; gene_id "MSTRG.8267";
scaf_00025	transdecoder	CDS	4896310	4896467	.	-	0	transcript_id "PMZ_0034531-RA.p1"; gene_id "MSTRG.8267";
scaf_00025	transdecoder	CDS	4897142	4897378	.	-	0	transcript_id "PMZ_0034531-RA.p1"; gene_id "MSTRG.8267";
scaf_00025	transdecoder	CDS	4898308	4898442	.	-	0	transcript_id "PMZ_0034531-RA.p1"; gene_id "MSTRG.8267";
scaf_00025	transdecoder	CDS	4899248	4899457	.	-	0	transcript_id "PMZ_0034531-RA.p1"; gene_id "MSTRG.8267";
scaf_00025	transdecoder	CDS	4900012	4900122	.	-	0	transcript_id "PMZ_0034531-RA.p1"; gene_id "MSTRG.8267";
scaf_00025	transdecoder	CDS	4901127	4901228	.	-	0	transcript_id "PMZ_0034531-RA.p1"; gene_id "MSTRG.8267";
scaf_00025	transdecoder	CDS	4904990	4905036	.	-	2	transcript_id "PMZ_0034531-RA.p1"; gene_id "MSTRG.8267";
scaf_00025	transdecoder	CDS	4908882	4909223	.	-	2	transcript_id "PMZ_0034531-RA.p1"; gene_id "MSTRG.8267";
scaf_00025	transdecoder	CDS	4910543	4910698	.	-	2	transcript_id "PMZ_0034531-RA.p1"; gene_id "MSTRG.8267";
scaf_00025	transdecoder	CDS	4912797	4912845	.	-	0	transcript_id "PMZ_0034531-RA.p1"; gene_id "MSTRG.8267";
scaf_00025	transdecoder	CDS	4913560	4913691	.	-	0	transcript_id "PMZ_0034531-RA.p1"; gene_id "MSTRG.8267";
scaf_00025	transdecoder	CDS	4914542	4914709	.	-	0	transcript_id "PMZ_0034531-RA.p1"; gene_id "MSTRG.8267";
scaf_00025	transdecoder	exon	4880063	4880504	.	-	.	transcript_id "MSTRG.8267.3.p1"; gene_id "MSTRG.8267";
scaf_00025	transdecoder	exon	4881158	4881214	.	-	.	transcript_id "MSTRG.8267.3.p1"; gene_id "MSTRG.8267";
scaf_00025	transdecoder	exon	4882392	4882568	.	-	.	transcript_id "MSTRG.8267.3.p1"; gene_id "MSTRG.8267";
scaf_00025	transdecoder	exon	4883205	4883655	.	-	.	transcript_id "MSTRG.8267.3.p1"; gene_id "MSTRG.8267";
scaf_00025	transdecoder	exon	4884639	4884997	.	-	.	transcript_id "MSTRG.8267.3.p1"; gene_id "MSTRG.8267";
scaf_00025	transdecoder	exon	4885892	4886034	.	-	.	transcript_id "MSTRG.8267.3.p1"; gene_id "MSTRG.8267";
scaf_00025	transdecoder	exon	4886368	4886514	.	-	.	transcript_id "MSTRG.8267.3.p1"; gene_id "MSTRG.8267";
scaf_00025	transdecoder	exon	4887738	4887933	.	-	.	transcript_id "MSTRG.8267.3.p1"; gene_id "MSTRG.8267";
scaf_00025	transdecoder	exon	4889114	4889223	.	-	.	transcript_id "MSTRG.8267.3.p1"; gene_id "MSTRG.8267";
scaf_00025	transdecoder	exon	4889799	4890003	.	-	.	transcript_id "MSTRG.8267.3.p1"; gene_id "MSTRG.8267";
scaf_00025	transdecoder	exon	4895709	4895906	.	-	.	transcript_id "MSTRG.8267.3.p1"; gene_id "MSTRG.8267";
scaf_00025	transdecoder	exon	4896310	4896467	.	-	.	transcript_id "MSTRG.8267.3.p1"; gene_id "MSTRG.8267";
scaf_00025	transdecoder	exon	4897142	4897378	.	-	.	transcript_id "MSTRG.8267.3.p1"; gene_id "MSTRG.8267";
scaf_00025	transdecoder	exon	4898308	4898442	.	-	.	transcript_id "MSTRG.8267.3.p1"; gene_id "MSTRG.8267";
scaf_00025	transdecoder	exon	4899248	4899457	.	-	.	transcript_id "MSTRG.8267.3.p1"; gene_id "MSTRG.8267";
scaf_00025	transdecoder	exon	4899955	4900122	.	-	.	transcript_id "MSTRG.8267.3.p1"; gene_id "MSTRG.8267";
scaf_00025	transdecoder	exon	4901127	4901228	.	-	.	transcript_id "MSTRG.8267.3.p1"; gene_id "MSTRG.8267";
scaf_00025	transdecoder	exon	4902932	4903030	.	-	.	transcript_id "MSTRG.8267.3.p1"; gene_id "MSTRG.8267";
scaf_00025	transdecoder	exon	4904918	4905036	.	-	.	transcript_id "MSTRG.8267.3.p1"; gene_id "MSTRG.8267";
scaf_00025	transdecoder	exon	4908882	4909223	.	-	.	transcript_id "MSTRG.8267.3.p1"; gene_id "MSTRG.8267";
scaf_00025	transdecoder	exon	4910543	4910698	.	-	.	transcript_id "MSTRG.8267.3.p1"; gene_id "MSTRG.8267";
scaf_00025	transdecoder	exon	4911628	4911784	.	-	.	transcript_id "MSTRG.8267.3.p1"; gene_id "MSTRG.8267";
scaf_00025	transdecoder	exon	4912753	4912845	.	-	.	transcript_id "MSTRG.8267.3.p1"; gene_id "MSTRG.8267";
scaf_00025	transdecoder	exon	4913560	4913735	.	-	.	transcript_id "MSTRG.8267.3.p1"; gene_id "MSTRG.8267";
scaf_00025	transdecoder	exon	4914526	4914737	.	-	.	transcript_id "MSTRG.8267.3.p1"; gene_id "MSTRG.8267";
scaf_00025	transdecoder	exon	4917002	4917106	.	-	.	transcript_id "MSTRG.8267.3.p1"; gene_id "MSTRG.8267";
scaf_00025	transdecoder	CDS	4882487	4882568	.	-	1	transcript_id "MSTRG.8267.3.p1"; gene_id "MSTRG.8267";
scaf_00025	transdecoder	CDS	4883205	4883655	.	-	2	transcript_id "MSTRG.8267.3.p1"; gene_id "MSTRG.8267";
scaf_00025	transdecoder	CDS	4884639	4884997	.	-	1	transcript_id "MSTRG.8267.3.p1"; gene_id "MSTRG.8267";
scaf_00025	transdecoder	CDS	4885892	4886034	.	-	0	transcript_id "MSTRG.8267.3.p1"; gene_id "MSTRG.8267";
scaf_00025	transdecoder	CDS	4886368	4886514	.	-	0	transcript_id "MSTRG.8267.3.p1"; gene_id "MSTRG.8267";
scaf_00025	transdecoder	CDS	4887738	4887933	.	-	1	transcript_id "MSTRG.8267.3.p1"; gene_id "MSTRG.8267";
scaf_00025	transdecoder	CDS	4889114	4889223	.	-	0	transcript_id "MSTRG.8267.3.p1"; gene_id "MSTRG.8267";
scaf_00025	transdecoder	CDS	4889799	4890003	.	-	1	transcript_id "MSTRG.8267.3.p1"; gene_id "MSTRG.8267";
scaf_00025	transdecoder	CDS	4895709	4895906	.	-	1	transcript_id "MSTRG.8267.3.p1"; gene_id "MSTRG.8267";
scaf_00025	transdecoder	CDS	4896310	4896467	.	-	0	transcript_id "MSTRG.8267.3.p1"; gene_id "MSTRG.8267";
scaf_00025	transdecoder	CDS	4897142	4897378	.	-	0	transcript_id "MSTRG.8267.3.p1"; gene_id "MSTRG.8267";
scaf_00025	transdecoder	CDS	4898308	4898442	.	-	0	transcript_id "MSTRG.8267.3.p1"; gene_id "MSTRG.8267";
scaf_00025	transdecoder	CDS	4899248	4899457	.	-	0	transcript_id "MSTRG.8267.3.p1"; gene_id "MSTRG.8267";
scaf_00025	transdecoder	CDS	4899955	4900122	.	-	0	transcript_id "MSTRG.8267.3.p1"; gene_id "MSTRG.8267";
scaf_00025	transdecoder	CDS	4901127	4901228	.	-	0	transcript_id "MSTRG.8267.3.p1"; gene_id "MSTRG.8267";
scaf_00025	transdecoder	CDS	4902932	4903030	.	-	0	transcript_id "MSTRG.8267.3.p1"; gene_id "MSTRG.8267";
scaf_00025	transdecoder	CDS	4904918	4905036	.	-	2	transcript_id "MSTRG.8267.3.p1"; gene_id "MSTRG.8267";
scaf_00025	transdecoder	CDS	4908882	4909223	.	-	2	transcript_id "MSTRG.8267.3.p1"; gene_id "MSTRG.8267";
scaf_00025	transdecoder	CDS	4910543	4910698	.	-	2	transcript_id "MSTRG.8267.3.p1"; gene_id "MSTRG.8267";
scaf_00025	transdecoder	CDS	4911628	4911784	.	-	0	transcript_id "MSTRG.8267.3.p1"; gene_id "MSTRG.8267";
scaf_00025	transdecoder	CDS	4912753	4912845	.	-	0	transcript_id "MSTRG.8267.3.p1"; gene_id "MSTRG.8267";
scaf_00025	transdecoder	CDS	4913560	4913735	.	-	2	transcript_id "MSTRG.8267.3.p1"; gene_id "MSTRG.8267";
scaf_00025	transdecoder	CDS	4914526	4914709	.	-	0	transcript_id "MSTRG.8267.3.p1"; gene_id "MSTRG.8267";
scaf_00025	transdecoder	exon	4880063	4880504	.	-	.	transcript_id "MSTRG.8267.2.p1"; gene_id "MSTRG.8267";
scaf_00025	transdecoder	exon	4881158	4881214	.	-	.	transcript_id "MSTRG.8267.2.p1"; gene_id "MSTRG.8267";
scaf_00025	transdecoder	exon	4882392	4882568	.	-	.	transcript_id "MSTRG.8267.2.p1"; gene_id "MSTRG.8267";
scaf_00025	transdecoder	exon	4883205	4883655	.	-	.	transcript_id "MSTRG.8267.2.p1"; gene_id "MSTRG.8267";
scaf_00025	transdecoder	exon	4884639	4884997	.	-	.	transcript_id "MSTRG.8267.2.p1"; gene_id "MSTRG.8267";
scaf_00025	transdecoder	exon	4885892	4886034	.	-	.	transcript_id "MSTRG.8267.2.p1"; gene_id "MSTRG.8267";
scaf_00025	transdecoder	exon	4890761	4890907	.	-	.	transcript_id "MSTRG.8267.2.p1"; gene_id "MSTRG.8267";
scaf_00025	transdecoder	exon	4892141	4892336	.	-	.	transcript_id "MSTRG.8267.2.p1"; gene_id "MSTRG.8267";
scaf_00025	transdecoder	exon	4893517	4893626	.	-	.	transcript_id "MSTRG.8267.2.p1"; gene_id "MSTRG.8267";
scaf_00025	transdecoder	exon	4894202	4894406	.	-	.	transcript_id "MSTRG.8267.2.p1"; gene_id "MSTRG.8267";
scaf_00025	transdecoder	exon	4895709	4895906	.	-	.	transcript_id "MSTRG.8267.2.p1"; gene_id "MSTRG.8267";
scaf_00025	transdecoder	exon	4896310	4896467	.	-	.	transcript_id "MSTRG.8267.2.p1"; gene_id "MSTRG.8267";
scaf_00025	transdecoder	exon	4897142	4897378	.	-	.	transcript_id "MSTRG.8267.2.p1"; gene_id "MSTRG.8267";
scaf_00025	transdecoder	exon	4898308	4898442	.	-	.	transcript_id "MSTRG.8267.2.p1"; gene_id "MSTRG.8267";
scaf_00025	transdecoder	exon	4899248	4899457	.	-	.	transcript_id "MSTRG.8267.2.p1"; gene_id "MSTRG.8267";
scaf_00025	transdecoder	exon	4899955	4900122	.	-	.	transcript_id "MSTRG.8267.2.p1"; gene_id "MSTRG.8267";
scaf_00025	transdecoder	exon	4901127	4901228	.	-	.	transcript_id "MSTRG.8267.2.p1"; gene_id "MSTRG.8267";
scaf_00025	transdecoder	exon	4902932	4903030	.	-	.	transcript_id "MSTRG.8267.2.p1"; gene_id "MSTRG.8267";
scaf_00025	transdecoder	exon	4904918	4905036	.	-	.	transcript_id "MSTRG.8267.2.p1"; gene_id "MSTRG.8267";
scaf_00025	transdecoder	exon	4908882	4909223	.	-	.	transcript_id "MSTRG.8267.2.p1"; gene_id "MSTRG.8267";
scaf_00025	transdecoder	exon	4910543	4910698	.	-	.	transcript_id "MSTRG.8267.2.p1"; gene_id "MSTRG.8267";
scaf_00025	transdecoder	exon	4911628	4911784	.	-	.	transcript_id "MSTRG.8267.2.p1"; gene_id "MSTRG.8267";
scaf_00025	transdecoder	exon	4912753	4912845	.	-	.	transcript_id "MSTRG.8267.2.p1"; gene_id "MSTRG.8267";
scaf_00025	transdecoder	exon	4913560	4913735	.	-	.	transcript_id "MSTRG.8267.2.p1"; gene_id "MSTRG.8267";
scaf_00025	transdecoder	exon	4914526	4914737	.	-	.	transcript_id "MSTRG.8267.2.p1"; gene_id "MSTRG.8267";
scaf_00025	transdecoder	exon	4917002	4917193	.	-	.	transcript_id "MSTRG.8267.2.p1"; gene_id "MSTRG.8267";
scaf_00025	transdecoder	CDS	4882487	4882568	.	-	1	transcript_id "MSTRG.8267.2.p1"; gene_id "MSTRG.8267";
scaf_00025	transdecoder	CDS	4883205	4883655	.	-	2	transcript_id "MSTRG.8267.2.p1"; gene_id "MSTRG.8267";
scaf_00025	transdecoder	CDS	4884639	4884997	.	-	1	transcript_id "MSTRG.8267.2.p1"; gene_id "MSTRG.8267";
scaf_00025	transdecoder	CDS	4885892	4886034	.	-	0	transcript_id "MSTRG.8267.2.p1"; gene_id "MSTRG.8267";
scaf_00025	transdecoder	CDS	4890761	4890907	.	-	0	transcript_id "MSTRG.8267.2.p1"; gene_id "MSTRG.8267";
scaf_00025	transdecoder	CDS	4892141	4892336	.	-	1	transcript_id "MSTRG.8267.2.p1"; gene_id "MSTRG.8267";
scaf_00025	transdecoder	CDS	4893517	4893626	.	-	0	transcript_id "MSTRG.8267.2.p1"; gene_id "MSTRG.8267";
scaf_00025	transdecoder	CDS	4894202	4894406	.	-	1	transcript_id "MSTRG.8267.2.p1"; gene_id "MSTRG.8267";
scaf_00025	transdecoder	CDS	4895709	4895906	.	-	1	transcript_id "MSTRG.8267.2.p1"; gene_id "MSTRG.8267";
scaf_00025	transdecoder	CDS	4896310	4896467	.	-	0	transcript_id "MSTRG.8267.2.p1"; gene_id "MSTRG.8267";
scaf_00025	transdecoder	CDS	4897142	4897378	.	-	0	transcript_id "MSTRG.8267.2.p1"; gene_id "MSTRG.8267";
scaf_00025	transdecoder	CDS	4898308	4898442	.	-	0	transcript_id "MSTRG.8267.2.p1"; gene_id "MSTRG.8267";
scaf_00025	transdecoder	CDS	4899248	4899457	.	-	0	transcript_id "MSTRG.8267.2.p1"; gene_id "MSTRG.8267";
scaf_00025	transdecoder	CDS	4899955	4900122	.	-	0	transcript_id "MSTRG.8267.2.p1"; gene_id "MSTRG.8267";
scaf_00025	transdecoder	CDS	4901127	4901228	.	-	0	transcript_id "MSTRG.8267.2.p1"; gene_id "MSTRG.8267";
scaf_00025	transdecoder	CDS	4902932	4903030	.	-	0	transcript_id "MSTRG.8267.2.p1"; gene_id "MSTRG.8267";
scaf_00025	transdecoder	CDS	4904918	4905036	.	-	2	transcript_id "MSTRG.8267.2.p1"; gene_id "MSTRG.8267";
scaf_00025	transdecoder	CDS	4908882	4909223	.	-	2	transcript_id "MSTRG.8267.2.p1"; gene_id "MSTRG.8267";
scaf_00025	transdecoder	CDS	4910543	4910698	.	-	2	transcript_id "MSTRG.8267.2.p1"; gene_id "MSTRG.8267";
scaf_00025	transdecoder	CDS	4911628	4911784	.	-	0	transcript_id "MSTRG.8267.2.p1"; gene_id "MSTRG.8267";
scaf_00025	transdecoder	CDS	4912753	4912845	.	-	0	transcript_id "MSTRG.8267.2.p1"; gene_id "MSTRG.8267";
scaf_00025	transdecoder	CDS	4913560	4913735	.	-	2	transcript_id "MSTRG.8267.2.p1"; gene_id "MSTRG.8267";
scaf_00025	transdecoder	CDS	4914526	4914709	.	-	0	transcript_id "MSTRG.8267.2.p1"; gene_id "MSTRG.8267";
scaf_00025	transdecoder	exon	4883556	4883655	.	-	.	transcript_id "MSTRG.8267.4.p1"; gene_id "MSTRG.8267";
scaf_00025	transdecoder	exon	4884639	4884997	.	-	.	transcript_id "MSTRG.8267.4.p1"; gene_id "MSTRG.8267";
scaf_00025	transdecoder	exon	4885892	4886034	.	-	.	transcript_id "MSTRG.8267.4.p1"; gene_id "MSTRG.8267";
scaf_00025	transdecoder	exon	4886368	4886514	.	-	.	transcript_id "MSTRG.8267.4.p1"; gene_id "MSTRG.8267";
scaf_00025	transdecoder	exon	4892141	4892336	.	-	.	transcript_id "MSTRG.8267.4.p1"; gene_id "MSTRG.8267";
scaf_00025	transdecoder	exon	4893517	4893626	.	-	.	transcript_id "MSTRG.8267.4.p1"; gene_id "MSTRG.8267";
scaf_00025	transdecoder	exon	4894202	4894406	.	-	.	transcript_id "MSTRG.8267.4.p1"; gene_id "MSTRG.8267";
scaf_00025	transdecoder	exon	4895709	4895906	.	-	.	transcript_id "MSTRG.8267.4.p1"; gene_id "MSTRG.8267";
scaf_00025	transdecoder	exon	4896310	4896467	.	-	.	transcript_id "MSTRG.8267.4.p1"; gene_id "MSTRG.8267";
scaf_00025	transdecoder	exon	4897142	4897378	.	-	.	transcript_id "MSTRG.8267.4.p1"; gene_id "MSTRG.8267";
scaf_00025	transdecoder	exon	4898308	4898442	.	-	.	transcript_id "MSTRG.8267.4.p1"; gene_id "MSTRG.8267";
scaf_00025	transdecoder	exon	4899248	4899457	.	-	.	transcript_id "MSTRG.8267.4.p1"; gene_id "MSTRG.8267";
scaf_00025	transdecoder	exon	4899955	4900122	.	-	.	transcript_id "MSTRG.8267.4.p1"; gene_id "MSTRG.8267";
scaf_00025	transdecoder	exon	4901127	4901228	.	-	.	transcript_id "MSTRG.8267.4.p1"; gene_id "MSTRG.8267";
scaf_00025	transdecoder	exon	4902932	4903030	.	-	.	transcript_id "MSTRG.8267.4.p1"; gene_id "MSTRG.8267";
scaf_00025	transdecoder	exon	4904918	4905036	.	-	.	transcript_id "MSTRG.8267.4.p1"; gene_id "MSTRG.8267";
scaf_00025	transdecoder	exon	4908882	4909223	.	-	.	transcript_id "MSTRG.8267.4.p1"; gene_id "MSTRG.8267";
scaf_00025	transdecoder	exon	4910543	4910698	.	-	.	transcript_id "MSTRG.8267.4.p1"; gene_id "MSTRG.8267";
scaf_00025	transdecoder	exon	4911628	4911784	.	-	.	transcript_id "MSTRG.8267.4.p1"; gene_id "MSTRG.8267";
scaf_00025	transdecoder	exon	4912753	4912845	.	-	.	transcript_id "MSTRG.8267.4.p1"; gene_id "MSTRG.8267";
scaf_00025	transdecoder	exon	4913560	4913735	.	-	.	transcript_id "MSTRG.8267.4.p1"; gene_id "MSTRG.8267";
scaf_00025	transdecoder	exon	4914526	4914737	.	-	.	transcript_id "MSTRG.8267.4.p1"; gene_id "MSTRG.8267";
scaf_00025	transdecoder	exon	4917002	4917086	.	-	.	transcript_id "MSTRG.8267.4.p1"; gene_id "MSTRG.8267";
scaf_00025	transdecoder	CDS	4883558	4883655	.	-	2	transcript_id "MSTRG.8267.4.p1"; gene_id "MSTRG.8267";
scaf_00025	transdecoder	CDS	4884639	4884997	.	-	1	transcript_id "MSTRG.8267.4.p1"; gene_id "MSTRG.8267";
scaf_00025	transdecoder	CDS	4885892	4886034	.	-	0	transcript_id "MSTRG.8267.4.p1"; gene_id "MSTRG.8267";
scaf_00025	transdecoder	CDS	4886368	4886514	.	-	0	transcript_id "MSTRG.8267.4.p1"; gene_id "MSTRG.8267";
scaf_00025	transdecoder	CDS	4892141	4892336	.	-	1	transcript_id "MSTRG.8267.4.p1"; gene_id "MSTRG.8267";
scaf_00025	transdecoder	CDS	4893517	4893626	.	-	0	transcript_id "MSTRG.8267.4.p1"; gene_id "MSTRG.8267";
scaf_00025	transdecoder	CDS	4894202	4894406	.	-	1	transcript_id "MSTRG.8267.4.p1"; gene_id "MSTRG.8267";
scaf_00025	transdecoder	CDS	4895709	4895906	.	-	1	transcript_id "MSTRG.8267.4.p1"; gene_id "MSTRG.8267";
scaf_00025	transdecoder	CDS	4896310	4896467	.	-	0	transcript_id "MSTRG.8267.4.p1"; gene_id "MSTRG.8267";
scaf_00025	transdecoder	CDS	4897142	4897378	.	-	0	transcript_id "MSTRG.8267.4.p1"; gene_id "MSTRG.8267";
scaf_00025	transdecoder	CDS	4898308	4898442	.	-	0	transcript_id "MSTRG.8267.4.p1"; gene_id "MSTRG.8267";
scaf_00025	transdecoder	CDS	4899248	4899457	.	-	0	transcript_id "MSTRG.8267.4.p1"; gene_id "MSTRG.8267";
scaf_00025	transdecoder	CDS	4899955	4900122	.	-	0	transcript_id "MSTRG.8267.4.p1"; gene_id "MSTRG.8267";
scaf_00025	transdecoder	CDS	4901127	4901228	.	-	0	transcript_id "MSTRG.8267.4.p1"; gene_id "MSTRG.8267";
scaf_00025	transdecoder	CDS	4902932	4903030	.	-	0	transcript_id "MSTRG.8267.4.p1"; gene_id "MSTRG.8267";
scaf_00025	transdecoder	CDS	4904918	4905036	.	-	2	transcript_id "MSTRG.8267.4.p1"; gene_id "MSTRG.8267";
scaf_00025	transdecoder	CDS	4908882	4909223	.	-	2	transcript_id "MSTRG.8267.4.p1"; gene_id "MSTRG.8267";
scaf_00025	transdecoder	CDS	4910543	4910698	.	-	2	transcript_id "MSTRG.8267.4.p1"; gene_id "MSTRG.8267";
scaf_00025	transdecoder	CDS	4911628	4911784	.	-	0	transcript_id "MSTRG.8267.4.p1"; gene_id "MSTRG.8267";
scaf_00025	transdecoder	CDS	4912753	4912845	.	-	0	transcript_id "MSTRG.8267.4.p1"; gene_id "MSTRG.8267";
scaf_00025	transdecoder	CDS	4913560	4913735	.	-	2	transcript_id "MSTRG.8267.4.p1"; gene_id "MSTRG.8267";
scaf_00025	transdecoder	CDS	4914526	4914709	.	-	0	transcript_id "MSTRG.8267.4.p1"; gene_id "MSTRG.8267";
scaf_00025	transdecoder	exon	4920428	4924665	.	-	.	transcript_id "MSTRG.8265.1.p1"; gene_id "MSTRG.8265";
scaf_00025	transdecoder	exon	4927327	4927772	.	-	.	transcript_id "MSTRG.8265.1.p1"; gene_id "MSTRG.8265";
scaf_00025	transdecoder	exon	4952745	4953105	.	-	.	transcript_id "MSTRG.8265.1.p1"; gene_id "MSTRG.8265";
scaf_00025	transdecoder	CDS	4923568	4924665	.	-	0	transcript_id "MSTRG.8265.1.p1"; gene_id "MSTRG.8265";
scaf_00025	transdecoder	CDS	4927327	4927539	.	-	0	transcript_id "MSTRG.8265.1.p1"; gene_id "MSTRG.8265";
scaf_00025	transdecoder	exon	4920428	4924665	.	-	.	transcript_id "MSTRG.8265.2.p1"; gene_id "MSTRG.8265";
scaf_00025	transdecoder	exon	4927327	4927769	.	-	.	transcript_id "MSTRG.8265.2.p1"; gene_id "MSTRG.8265";
scaf_00025	transdecoder	exon	4952745	4953119	.	-	.	transcript_id "MSTRG.8265.2.p1"; gene_id "MSTRG.8265";
scaf_00025	transdecoder	CDS	4923568	4924665	.	-	0	transcript_id "MSTRG.8265.2.p1"; gene_id "MSTRG.8265";
scaf_00025	transdecoder	CDS	4927327	4927539	.	-	0	transcript_id "MSTRG.8265.2.p1"; gene_id "MSTRG.8265";
scaf_00025	transdecoder	exon	4923568	4924665	.	-	.	transcript_id "PMZ_0043010-RA.p1"; gene_id "MSTRG.8265";
scaf_00025	transdecoder	exon	4927369	4927485	.	-	.	transcript_id "PMZ_0043010-RA.p1"; gene_id "MSTRG.8265";
scaf_00025	transdecoder	exon	4927569	4927772	.	-	.	transcript_id "PMZ_0043010-RA.p1"; gene_id "MSTRG.8265";
scaf_00025	transdecoder	exon	4930418	4930513	.	-	.	transcript_id "PMZ_0043010-RA.p1"; gene_id "MSTRG.8265";
scaf_00025	transdecoder	exon	4931294	4931299	.	-	.	transcript_id "PMZ_0043010-RA.p1"; gene_id "MSTRG.8265";
scaf_00025	transdecoder	CDS	4923568	4924665	.	-	0	transcript_id "PMZ_0043010-RA.p1"; gene_id "MSTRG.8265";
scaf_00025	transdecoder	CDS	4927369	4927485	.	-	0	transcript_id "PMZ_0043010-RA.p1"; gene_id "MSTRG.8265";
scaf_00025	transdecoder	CDS	4927569	4927772	.	-	0	transcript_id "PMZ_0043010-RA.p1"; gene_id "MSTRG.8265";
scaf_00025	transdecoder	CDS	4930418	4930513	.	-	0	transcript_id "PMZ_0043010-RA.p1"; gene_id "MSTRG.8265";
scaf_00025	transdecoder	CDS	4931294	4931299	.	-	0	transcript_id "PMZ_0043010-RA.p1"; gene_id "MSTRG.8265";
scaf_00025	transdecoder	exon	4974843	4974883	.	+	.	transcript_id "PMZ_0014837-RA.p1"; gene_id "MSTRG.8266";
scaf_00025	transdecoder	exon	4978430	4978535	.	+	.	transcript_id "PMZ_0014837-RA.p1"; gene_id "MSTRG.8266";
scaf_00025	transdecoder	exon	4978916	4979132	.	+	.	transcript_id "PMZ_0014837-RA.p1"; gene_id "MSTRG.8266";
scaf_00025	transdecoder	exon	4979463	4979555	.	+	.	transcript_id "PMZ_0014837-RA.p1"; gene_id "MSTRG.8266";
scaf_00025	transdecoder	exon	4980020	4980267	.	+	.	transcript_id "PMZ_0014837-RA.p1"; gene_id "MSTRG.8266";
scaf_00025	transdecoder	exon	4980982	4981026	.	+	.	transcript_id "PMZ_0014837-RA.p1"; gene_id "MSTRG.8266";
scaf_00025	transdecoder	CDS	4974843	4974883	.	+	0	transcript_id "PMZ_0014837-RA.p1"; gene_id "MSTRG.8266";
scaf_00025	transdecoder	CDS	4978430	4978535	.	+	1	transcript_id "PMZ_0014837-RA.p1"; gene_id "MSTRG.8266";
scaf_00025	transdecoder	CDS	4978916	4979132	.	+	0	transcript_id "PMZ_0014837-RA.p1"; gene_id "MSTRG.8266";
scaf_00025	transdecoder	CDS	4979463	4979555	.	+	2	transcript_id "PMZ_0014837-RA.p1"; gene_id "MSTRG.8266";
scaf_00025	transdecoder	CDS	4980020	4980267	.	+	2	transcript_id "PMZ_0014837-RA.p1"; gene_id "MSTRG.8266";
scaf_00025	transdecoder	CDS	4980982	4981026	.	+	0	transcript_id "PMZ_0014837-RA.p1"; gene_id "MSTRG.8266";
scaf_00025	transdecoder	exon	4975034	4975619	.	+	.	transcript_id "MSTRG.8266.2.p1"; gene_id "MSTRG.8266";
scaf_00025	transdecoder	exon	4978430	4978535	.	+	.	transcript_id "MSTRG.8266.2.p1"; gene_id "MSTRG.8266";
scaf_00025	transdecoder	exon	4978916	4979132	.	+	.	transcript_id "MSTRG.8266.2.p1"; gene_id "MSTRG.8266";
scaf_00025	transdecoder	exon	4979463	4979551	.	+	.	transcript_id "MSTRG.8266.2.p1"; gene_id "MSTRG.8266";
scaf_00025	transdecoder	exon	4980020	4980267	.	+	.	transcript_id "MSTRG.8266.2.p1"; gene_id "MSTRG.8266";
scaf_00025	transdecoder	exon	4980841	4982325	.	+	.	transcript_id "MSTRG.8266.2.p1"; gene_id "MSTRG.8266";
scaf_00025	transdecoder	CDS	4975414	4975619	.	+	0	transcript_id "MSTRG.8266.2.p1"; gene_id "MSTRG.8266";
scaf_00025	transdecoder	CDS	4978430	4978535	.	+	1	transcript_id "MSTRG.8266.2.p1"; gene_id "MSTRG.8266";
scaf_00025	transdecoder	CDS	4978916	4979132	.	+	0	transcript_id "MSTRG.8266.2.p1"; gene_id "MSTRG.8266";
scaf_00025	transdecoder	CDS	4979463	4979551	.	+	2	transcript_id "MSTRG.8266.2.p1"; gene_id "MSTRG.8266";
scaf_00025	transdecoder	CDS	4980020	4980267	.	+	0	transcript_id "MSTRG.8266.2.p1"; gene_id "MSTRG.8266";
scaf_00025	transdecoder	CDS	4980841	4980844	.	+	1	transcript_id "MSTRG.8266.2.p1"; gene_id "MSTRG.8266";
scaf_00025	transdecoder	exon	5006460	5010456	.	-	.	transcript_id "PMZ_0043011-RA.p1"; gene_id "MSTRG.8268";
scaf_00025	transdecoder	exon	5012336	5012343	.	-	.	transcript_id "PMZ_0043011-RA.p1"; gene_id "MSTRG.8268";
scaf_00025	transdecoder	exon	5012862	5013058	.	-	.	transcript_id "PMZ_0043011-RA.p1"; gene_id "MSTRG.8268";
scaf_00025	transdecoder	exon	5014138	5014404	.	-	.	transcript_id "PMZ_0043011-RA.p1"; gene_id "MSTRG.8268";
scaf_00025	transdecoder	CDS	5010131	5010456	.	-	2	transcript_id "PMZ_0043011-RA.p1"; gene_id "MSTRG.8268";
scaf_00025	transdecoder	CDS	5012336	5012343	.	-	1	transcript_id "PMZ_0043011-RA.p1"; gene_id "MSTRG.8268";
scaf_00025	transdecoder	CDS	5012862	5013058	.	-	0	transcript_id "PMZ_0043011-RA.p1"; gene_id "MSTRG.8268";
scaf_00025	transdecoder	CDS	5014138	5014404	.	-	0	transcript_id "PMZ_0043011-RA.p1"; gene_id "MSTRG.8268";
scaf_00025	transdecoder	exon	5006460	5010456	.	-	.	transcript_id "MSTRG.8268.1.p1"; gene_id "MSTRG.8268";
scaf_00025	transdecoder	exon	5012336	5012343	.	-	.	transcript_id "MSTRG.8268.1.p1"; gene_id "MSTRG.8268";
scaf_00025	transdecoder	exon	5012862	5013058	.	-	.	transcript_id "MSTRG.8268.1.p1"; gene_id "MSTRG.8268";
scaf_00025	transdecoder	exon	5014138	5014471	.	-	.	transcript_id "MSTRG.8268.1.p1"; gene_id "MSTRG.8268";
scaf_00025	transdecoder	exon	5015798	5016560	.	-	.	transcript_id "MSTRG.8268.1.p1"; gene_id "MSTRG.8268";
scaf_00025	transdecoder	CDS	5010131	5010456	.	-	2	transcript_id "MSTRG.8268.1.p1"; gene_id "MSTRG.8268";
scaf_00025	transdecoder	CDS	5012336	5012343	.	-	1	transcript_id "MSTRG.8268.1.p1"; gene_id "MSTRG.8268";
scaf_00025	transdecoder	CDS	5012862	5013058	.	-	0	transcript_id "MSTRG.8268.1.p1"; gene_id "MSTRG.8268";
scaf_00025	transdecoder	CDS	5014138	5014471	.	-	1	transcript_id "MSTRG.8268.1.p1"; gene_id "MSTRG.8268";
scaf_00025	transdecoder	CDS	5015798	5016558	.	-	0	transcript_id "MSTRG.8268.1.p1"; gene_id "MSTRG.8268";
scaf_00025	transdecoder	exon	5006490	5010456	.	-	.	transcript_id "MSTRG.8268.3.p1"; gene_id "MSTRG.8268";
scaf_00025	transdecoder	exon	5012830	5013175	.	-	.	transcript_id "MSTRG.8268.3.p1"; gene_id "MSTRG.8268";
scaf_00025	transdecoder	exon	5014069	5014471	.	-	.	transcript_id "MSTRG.8268.3.p1"; gene_id "MSTRG.8268";
scaf_00025	transdecoder	exon	5015798	5016593	.	-	.	transcript_id "MSTRG.8268.3.p1"; gene_id "MSTRG.8268";
```
