## Supplementary Data 1 for "Reconstructing the ancestral vertebrate brain using a lamprey neural cell type atlas": lamprey_protein_coding_merged.fasta.transdecoder.genome_gene_id_MT.gtf (part 42 of 90)

```
scaf_00025	transdecoder	CDS	5010131	5010456	.	-	2	transcript_id "MSTRG.8268.3.p1"; gene_id "MSTRG.8268";
scaf_00025	transdecoder	CDS	5012830	5013175	.	-	0	transcript_id "MSTRG.8268.3.p1"; gene_id "MSTRG.8268";
scaf_00025	transdecoder	CDS	5014069	5014471	.	-	1	transcript_id "MSTRG.8268.3.p1"; gene_id "MSTRG.8268";
scaf_00025	transdecoder	CDS	5015798	5016546	.	-	0	transcript_id "MSTRG.8268.3.p1"; gene_id "MSTRG.8268";
scaf_00025	transdecoder	exon	5015794	5015929	.	-	.	transcript_id "PMZ_0031357-RA.p1"; gene_id "MSTRG.8268";
scaf_00025	transdecoder	exon	5016395	5016612	.	-	.	transcript_id "PMZ_0031357-RA.p1"; gene_id "MSTRG.8268";
scaf_00025	transdecoder	exon	5020226	5020312	.	-	.	transcript_id "PMZ_0031357-RA.p1"; gene_id "MSTRG.8268";
scaf_00025	transdecoder	CDS	5015794	5015929	.	-	1	transcript_id "PMZ_0031357-RA.p1"; gene_id "MSTRG.8268";
scaf_00025	transdecoder	CDS	5016395	5016612	.	-	0	transcript_id "PMZ_0031357-RA.p1"; gene_id "MSTRG.8268";
scaf_00025	transdecoder	CDS	5020226	5020312	.	-	0	transcript_id "PMZ_0031357-RA.p1"; gene_id "MSTRG.8268";
scaf_00025	transdecoder	exon	5020196	5020517	.	+	.	transcript_id "PMZ_0043012-RA.p1"; gene_id "MSTRG.8269";
scaf_00025	transdecoder	exon	5022211	5022280	.	+	.	transcript_id "PMZ_0043012-RA.p1"; gene_id "MSTRG.8269";
scaf_00025	transdecoder	exon	5023969	5024022	.	+	.	transcript_id "PMZ_0043012-RA.p1"; gene_id "MSTRG.8269";
scaf_00025	transdecoder	exon	5025089	5025152	.	+	.	transcript_id "PMZ_0043012-RA.p1"; gene_id "MSTRG.8269";
scaf_00025	transdecoder	exon	5025585	5025648	.	+	.	transcript_id "PMZ_0043012-RA.p1"; gene_id "MSTRG.8269";
scaf_00025	transdecoder	exon	5027665	5027774	.	+	.	transcript_id "PMZ_0043012-RA.p1"; gene_id "MSTRG.8269";
scaf_00025	transdecoder	exon	5028274	5028396	.	+	.	transcript_id "PMZ_0043012-RA.p1"; gene_id "MSTRG.8269";
scaf_00025	transdecoder	exon	5031971	5032092	.	+	.	transcript_id "PMZ_0043012-RA.p1"; gene_id "MSTRG.8269";
scaf_00025	transdecoder	CDS	5020411	5020517	.	+	0	transcript_id "PMZ_0043012-RA.p1"; gene_id "MSTRG.8269";
scaf_00025	transdecoder	CDS	5022211	5022280	.	+	1	transcript_id "PMZ_0043012-RA.p1"; gene_id "MSTRG.8269";
scaf_00025	transdecoder	CDS	5023969	5024022	.	+	0	transcript_id "PMZ_0043012-RA.p1"; gene_id "MSTRG.8269";
scaf_00025	transdecoder	CDS	5025089	5025152	.	+	0	transcript_id "PMZ_0043012-RA.p1"; gene_id "MSTRG.8269";
scaf_00025	transdecoder	CDS	5025585	5025648	.	+	2	transcript_id "PMZ_0043012-RA.p1"; gene_id "MSTRG.8269";
scaf_00025	transdecoder	CDS	5027665	5027774	.	+	1	transcript_id "PMZ_0043012-RA.p1"; gene_id "MSTRG.8269";
scaf_00025	transdecoder	CDS	5028274	5028396	.	+	2	transcript_id "PMZ_0043012-RA.p1"; gene_id "MSTRG.8269";
scaf_00025	transdecoder	CDS	5031971	5032092	.	+	2	transcript_id "PMZ_0043012-RA.p1"; gene_id "MSTRG.8269";
scaf_00025	transdecoder	exon	5020290	5020517	.	+	.	transcript_id "MSTRG.8269.2.p2"; gene_id "MSTRG.8269";
scaf_00025	transdecoder	exon	5022211	5022280	.	+	.	transcript_id "MSTRG.8269.2.p2"; gene_id "MSTRG.8269";
scaf_00025	transdecoder	exon	5023969	5024022	.	+	.	transcript_id "MSTRG.8269.2.p2"; gene_id "MSTRG.8269";
scaf_00025	transdecoder	exon	5025089	5025143	.	+	.	transcript_id "MSTRG.8269.2.p2"; gene_id "MSTRG.8269";
scaf_00025	transdecoder	exon	5025585	5025648	.	+	.	transcript_id "MSTRG.8269.2.p2"; gene_id "MSTRG.8269";
scaf_00025	transdecoder	exon	5027665	5027783	.	+	.	transcript_id "MSTRG.8269.2.p2"; gene_id "MSTRG.8269";
scaf_00025	transdecoder	exon	5028274	5028396	.	+	.	transcript_id "MSTRG.8269.2.p2"; gene_id "MSTRG.8269";
scaf_00025	transdecoder	exon	5030815	5030937	.	+	.	transcript_id "MSTRG.8269.2.p2"; gene_id "MSTRG.8269";
scaf_00025	transdecoder	exon	5031971	5032088	.	+	.	transcript_id "MSTRG.8269.2.p2"; gene_id "MSTRG.8269";
scaf_00025	transdecoder	exon	5032378	5037044	.	+	.	transcript_id "MSTRG.8269.2.p2"; gene_id "MSTRG.8269";
scaf_00025	transdecoder	exon	5057183	5057282	.	+	.	transcript_id "MSTRG.8269.2.p2"; gene_id "MSTRG.8269";
scaf_00025	transdecoder	CDS	5020411	5020517	.	+	0	transcript_id "MSTRG.8269.2.p2"; gene_id "MSTRG.8269";
scaf_00025	transdecoder	CDS	5022211	5022280	.	+	1	transcript_id "MSTRG.8269.2.p2"; gene_id "MSTRG.8269";
scaf_00025	transdecoder	CDS	5023969	5024022	.	+	0	transcript_id "MSTRG.8269.2.p2"; gene_id "MSTRG.8269";
scaf_00025	transdecoder	CDS	5025089	5025143	.	+	0	transcript_id "MSTRG.8269.2.p2"; gene_id "MSTRG.8269";
scaf_00025	transdecoder	CDS	5025585	5025648	.	+	2	transcript_id "MSTRG.8269.2.p2"; gene_id "MSTRG.8269";
scaf_00025	transdecoder	CDS	5027665	5027783	.	+	1	transcript_id "MSTRG.8269.2.p2"; gene_id "MSTRG.8269";
scaf_00025	transdecoder	CDS	5028274	5028396	.	+	2	transcript_id "MSTRG.8269.2.p2"; gene_id "MSTRG.8269";
scaf_00025	transdecoder	CDS	5030815	5030937	.	+	2	transcript_id "MSTRG.8269.2.p2"; gene_id "MSTRG.8269";
scaf_00025	transdecoder	CDS	5031971	5032088	.	+	2	transcript_id "MSTRG.8269.2.p2"; gene_id "MSTRG.8269";
scaf_00025	transdecoder	CDS	5032378	5032474	.	+	1	transcript_id "MSTRG.8269.2.p2"; gene_id "MSTRG.8269";
scaf_00025	transdecoder	exon	5046883	5047457	.	-	.	transcript_id "PMZ_0031356-RA.p1"; gene_id "MSTRG.8270";
scaf_00025	transdecoder	exon	5051040	5051175	.	-	.	transcript_id "PMZ_0031356-RA.p1"; gene_id "MSTRG.8270";
scaf_00025	transdecoder	exon	5055024	5055055	.	-	.	transcript_id "PMZ_0031356-RA.p1"; gene_id "MSTRG.8270";
scaf_00025	transdecoder	exon	5055784	5055838	.	-	.	transcript_id "PMZ_0031356-RA.p1"; gene_id "MSTRG.8270";
scaf_00025	transdecoder	CDS	5046883	5047457	.	-	2	transcript_id "PMZ_0031356-RA.p1"; gene_id "MSTRG.8270";
scaf_00025	transdecoder	CDS	5051040	5051175	.	-	0	transcript_id "PMZ_0031356-RA.p1"; gene_id "MSTRG.8270";
scaf_00025	transdecoder	CDS	5055024	5055055	.	-	2	transcript_id "PMZ_0031356-RA.p1"; gene_id "MSTRG.8270";
scaf_00025	transdecoder	CDS	5055784	5055838	.	-	0	transcript_id "PMZ_0031356-RA.p1"; gene_id "MSTRG.8270";
scaf_00025	transdecoder	exon	5066868	5066930	.	+	.	transcript_id "PMZ_0043013-RA.p1"; gene_id "PMZ_0043013";
scaf_00025	transdecoder	exon	5069005	5069131	.	+	.	transcript_id "PMZ_0043013-RA.p1"; gene_id "PMZ_0043013";
scaf_00025	transdecoder	exon	5069569	5069798	.	+	.	transcript_id "PMZ_0043013-RA.p1"; gene_id "PMZ_0043013";
scaf_00025	transdecoder	CDS	5066868	5066930	.	+	0	transcript_id "PMZ_0043013-RA.p1"; gene_id "PMZ_0043013";
scaf_00025	transdecoder	CDS	5069005	5069131	.	+	0	transcript_id "PMZ_0043013-RA.p1"; gene_id "PMZ_0043013";
scaf_00025	transdecoder	CDS	5069569	5069798	.	+	2	transcript_id "PMZ_0043013-RA.p1"; gene_id "PMZ_0043013";
scaf_00025	transdecoder	exon	5083624	5083626	.	+	.	transcript_id "PMZ_0031355-RA.p1"; gene_id "MSTRG.8271";
scaf_00025	transdecoder	exon	5084808	5085025	.	+	.	transcript_id "PMZ_0031355-RA.p1"; gene_id "MSTRG.8271";
scaf_00025	transdecoder	exon	5085770	5085989	.	+	.	transcript_id "PMZ_0031355-RA.p1"; gene_id "MSTRG.8271";
scaf_00025	transdecoder	exon	5088765	5088857	.	+	.	transcript_id "PMZ_0031355-RA.p1"; gene_id "MSTRG.8271";
scaf_00025	transdecoder	exon	5089278	5089470	.	+	.	transcript_id "PMZ_0031355-RA.p1"; gene_id "MSTRG.8271";
scaf_00025	transdecoder	exon	5091467	5091699	.	+	.	transcript_id "PMZ_0031355-RA.p1"; gene_id "MSTRG.8271";
scaf_00025	transdecoder	CDS	5083624	5083626	.	+	0	transcript_id "PMZ_0031355-RA.p1"; gene_id "MSTRG.8271";
scaf_00025	transdecoder	CDS	5084808	5085025	.	+	0	transcript_id "PMZ_0031355-RA.p1"; gene_id "MSTRG.8271";
scaf_00025	transdecoder	CDS	5085770	5085989	.	+	1	transcript_id "PMZ_0031355-RA.p1"; gene_id "MSTRG.8271";
scaf_00025	transdecoder	CDS	5088765	5088857	.	+	0	transcript_id "PMZ_0031355-RA.p1"; gene_id "MSTRG.8271";
scaf_00025	transdecoder	CDS	5089278	5089470	.	+	0	transcript_id "PMZ_0031355-RA.p1"; gene_id "MSTRG.8271";
scaf_00025	transdecoder	CDS	5091467	5091699	.	+	2	transcript_id "PMZ_0031355-RA.p1"; gene_id "MSTRG.8271";
scaf_00025	transdecoder	exon	5084852	5085025	.	+	.	transcript_id "MSTRG.8271.2.p2"; gene_id "MSTRG.8271";
scaf_00025	transdecoder	exon	5085770	5085989	.	+	.	transcript_id "MSTRG.8271.2.p2"; gene_id "MSTRG.8271";
scaf_00025	transdecoder	exon	5088765	5088890	.	+	.	transcript_id "MSTRG.8271.2.p2"; gene_id "MSTRG.8271";
scaf_00025	transdecoder	exon	5089278	5089470	.	+	.	transcript_id "MSTRG.8271.2.p2"; gene_id "MSTRG.8271";
scaf_00025	transdecoder	exon	5091170	5091259	.	+	.	transcript_id "MSTRG.8271.2.p2"; gene_id "MSTRG.8271";
scaf_00025	transdecoder	exon	5091467	5097240	.	+	.	transcript_id "MSTRG.8271.2.p2"; gene_id "MSTRG.8271";
scaf_00025	transdecoder	CDS	5084853	5085025	.	+	0	transcript_id "MSTRG.8271.2.p2"; gene_id "MSTRG.8271";
scaf_00025	transdecoder	CDS	5085770	5085989	.	+	1	transcript_id "MSTRG.8271.2.p2"; gene_id "MSTRG.8271";
scaf_00025	transdecoder	CDS	5088765	5088890	.	+	0	transcript_id "MSTRG.8271.2.p2"; gene_id "MSTRG.8271";
scaf_00025	transdecoder	CDS	5089278	5089470	.	+	0	transcript_id "MSTRG.8271.2.p2"; gene_id "MSTRG.8271";
scaf_00025	transdecoder	CDS	5091170	5091259	.	+	2	transcript_id "MSTRG.8271.2.p2"; gene_id "MSTRG.8271";
scaf_00025	transdecoder	CDS	5091467	5091699	.	+	2	transcript_id "MSTRG.8271.2.p2"; gene_id "MSTRG.8271";
scaf_00025	transdecoder	exon	5097367	5100526	.	-	.	transcript_id "MSTRG.8272.1.p2"; gene_id "MSTRG.8272";
scaf_00025	transdecoder	exon	5102460	5104255	.	-	.	transcript_id "MSTRG.8272.1.p2"; gene_id "MSTRG.8272";
scaf_00025	transdecoder	CDS	5100302	5100526	.	-	0	transcript_id "MSTRG.8272.1.p2"; gene_id "MSTRG.8272";
scaf_00025	transdecoder	CDS	5102460	5102822	.	-	0	transcript_id "MSTRG.8272.1.p2"; gene_id "MSTRG.8272";
scaf_00025	transdecoder	exon	5102334	5102342	.	-	.	transcript_id "PMZ_0000795-RA.p2"; gene_id "MSTRG.8272";
scaf_00025	transdecoder	exon	5102460	5103445	.	-	.	transcript_id "PMZ_0000795-RA.p2"; gene_id "MSTRG.8272";
scaf_00025	transdecoder	CDS	5102334	5102342	.	-	0	transcript_id "PMZ_0000795-RA.p2"; gene_id "MSTRG.8272";
scaf_00025	transdecoder	CDS	5102460	5102822	.	-	0	transcript_id "PMZ_0000795-RA.p2"; gene_id "MSTRG.8272";
scaf_00025	transdecoder	exon	5107843	5109398	.	-	.	transcript_id "MSTRG.8273.1.p1"; gene_id "MSTRG.8273";
scaf_00025	transdecoder	exon	5112371	5112524	.	-	.	transcript_id "MSTRG.8273.1.p1"; gene_id "MSTRG.8273";
scaf_00025	transdecoder	exon	5123191	5123293	.	-	.	transcript_id "MSTRG.8273.1.p1"; gene_id "MSTRG.8273";
scaf_00025	transdecoder	exon	5126295	5126380	.	-	.	transcript_id "MSTRG.8273.1.p1"; gene_id "MSTRG.8273";
scaf_00025	transdecoder	exon	5131167	5133206	.	-	.	transcript_id "MSTRG.8273.1.p1"; gene_id "MSTRG.8273";
scaf_00025	transdecoder	CDS	5132492	5132905	.	-	0	transcript_id "MSTRG.8273.1.p1"; gene_id "MSTRG.8273";
scaf_00025	transdecoder	exon	5259783	5260163	.	+	.	transcript_id "MSTRG.8275.1.p1"; gene_id "MSTRG.8275";
scaf_00025	transdecoder	exon	5280775	5281003	.	+	.	transcript_id "MSTRG.8275.1.p1"; gene_id "MSTRG.8275";
scaf_00025	transdecoder	exon	5297819	5297970	.	+	.	transcript_id "MSTRG.8275.1.p1"; gene_id "MSTRG.8275";
scaf_00025	transdecoder	exon	5302912	5304422	.	+	.	transcript_id "MSTRG.8275.1.p1"; gene_id "MSTRG.8275";
scaf_00025	transdecoder	CDS	5280904	5281003	.	+	0	transcript_id "MSTRG.8275.1.p1"; gene_id "MSTRG.8275";
scaf_00025	transdecoder	CDS	5297819	5297970	.	+	2	transcript_id "MSTRG.8275.1.p1"; gene_id "MSTRG.8275";
scaf_00025	transdecoder	CDS	5302912	5303553	.	+	0	transcript_id "MSTRG.8275.1.p1"; gene_id "MSTRG.8275";
scaf_00025	transdecoder	exon	5271615	5272149	.	+	.	transcript_id "MSTRG.8275.3.p1"; gene_id "MSTRG.8275";
scaf_00025	transdecoder	exon	5280775	5281003	.	+	.	transcript_id "MSTRG.8275.3.p1"; gene_id "MSTRG.8275";
scaf_00025	transdecoder	exon	5297819	5297970	.	+	.	transcript_id "MSTRG.8275.3.p1"; gene_id "MSTRG.8275";
scaf_00025	transdecoder	exon	5302912	5304350	.	+	.	transcript_id "MSTRG.8275.3.p1"; gene_id "MSTRG.8275";
scaf_00025	transdecoder	CDS	5280904	5281003	.	+	0	transcript_id "MSTRG.8275.3.p1"; gene_id "MSTRG.8275";
scaf_00025	transdecoder	CDS	5297819	5297970	.	+	2	transcript_id "MSTRG.8275.3.p1"; gene_id "MSTRG.8275";
scaf_00025	transdecoder	CDS	5302912	5303553	.	+	0	transcript_id "MSTRG.8275.3.p1"; gene_id "MSTRG.8275";
scaf_00025	transdecoder	exon	5280904	5281023	.	+	.	transcript_id "PMZ_0043014-RA.p1"; gene_id "MSTRG.8275";
scaf_00025	transdecoder	exon	5297869	5297970	.	+	.	transcript_id "PMZ_0043014-RA.p1"; gene_id "MSTRG.8275";
scaf_00025	transdecoder	exon	5302912	5304313	.	+	.	transcript_id "PMZ_0043014-RA.p1"; gene_id "MSTRG.8275";
scaf_00025	transdecoder	CDS	5280904	5281023	.	+	0	transcript_id "PMZ_0043014-RA.p1"; gene_id "MSTRG.8275";
scaf_00025	transdecoder	CDS	5297869	5297970	.	+	0	transcript_id "PMZ_0043014-RA.p1"; gene_id "MSTRG.8275";
scaf_00025	transdecoder	CDS	5302912	5303553	.	+	0	transcript_id "PMZ_0043014-RA.p1"; gene_id "MSTRG.8275";
scaf_00025	transdecoder	exon	5363039	5366921	.	-	.	transcript_id "MSTRG.8277.1.p1"; gene_id "MSTRG.8277";
scaf_00025	transdecoder	exon	5367421	5367511	.	-	.	transcript_id "MSTRG.8277.1.p1"; gene_id "MSTRG.8277";
scaf_00025	transdecoder	exon	5368557	5368610	.	-	.	transcript_id "MSTRG.8277.1.p1"; gene_id "MSTRG.8277";
scaf_00025	transdecoder	exon	5369069	5369245	.	-	.	transcript_id "MSTRG.8277.1.p1"; gene_id "MSTRG.8277";
scaf_00025	transdecoder	exon	5370396	5370544	.	-	.	transcript_id "MSTRG.8277.1.p1"; gene_id "MSTRG.8277";
scaf_00025	transdecoder	exon	5374908	5375079	.	-	.	transcript_id "MSTRG.8277.1.p1"; gene_id "MSTRG.8277";
scaf_00025	transdecoder	exon	5375326	5375499	.	-	.	transcript_id "MSTRG.8277.1.p1"; gene_id "MSTRG.8277";
scaf_00025	transdecoder	exon	5377241	5377358	.	-	.	transcript_id "MSTRG.8277.1.p1"; gene_id "MSTRG.8277";
scaf_00025	transdecoder	exon	5378500	5378966	.	-	.	transcript_id "MSTRG.8277.1.p1"; gene_id "MSTRG.8277";
scaf_00025	transdecoder	exon	5385272	5385450	.	-	.	transcript_id "MSTRG.8277.1.p1"; gene_id "MSTRG.8277";
scaf_00025	transdecoder	exon	5386132	5386616	.	-	.	transcript_id "MSTRG.8277.1.p1"; gene_id "MSTRG.8277";
scaf_00025	transdecoder	CDS	5366745	5366921	.	-	0	transcript_id "MSTRG.8277.1.p1"; gene_id "MSTRG.8277";
scaf_00025	transdecoder	CDS	5367421	5367511	.	-	1	transcript_id "MSTRG.8277.1.p1"; gene_id "MSTRG.8277";
scaf_00025	transdecoder	CDS	5368557	5368610	.	-	1	transcript_id "MSTRG.8277.1.p1"; gene_id "MSTRG.8277";
scaf_00025	transdecoder	CDS	5369069	5369245	.	-	1	transcript_id "MSTRG.8277.1.p1"; gene_id "MSTRG.8277";
scaf_00025	transdecoder	CDS	5370396	5370544	.	-	0	transcript_id "MSTRG.8277.1.p1"; gene_id "MSTRG.8277";
scaf_00025	transdecoder	CDS	5374908	5375079	.	-	1	transcript_id "MSTRG.8277.1.p1"; gene_id "MSTRG.8277";
scaf_00025	transdecoder	CDS	5375326	5375499	.	-	1	transcript_id "MSTRG.8277.1.p1"; gene_id "MSTRG.8277";
scaf_00025	transdecoder	CDS	5377241	5377358	.	-	2	transcript_id "MSTRG.8277.1.p1"; gene_id "MSTRG.8277";
scaf_00025	transdecoder	CDS	5378500	5378614	.	-	0	transcript_id "MSTRG.8277.1.p1"; gene_id "MSTRG.8277";
scaf_00025	transdecoder	exon	5366584	5366931	.	-	.	transcript_id "PMZ_0043015-RA.p1"; gene_id "MSTRG.8277";
scaf_00025	transdecoder	CDS	5366584	5366931	.	-	0	transcript_id "PMZ_0043015-RA.p1"; gene_id "MSTRG.8277";
scaf_00025	transdecoder	exon	5367346	5367504	.	-	.	transcript_id "PMZ_0036127-RA.p1"; gene_id "MSTRG.8277";
scaf_00025	transdecoder	exon	5369152	5369245	.	-	.	transcript_id "PMZ_0036127-RA.p1"; gene_id "MSTRG.8277";
scaf_00025	transdecoder	exon	5370396	5370457	.	-	.	transcript_id "PMZ_0036127-RA.p1"; gene_id "MSTRG.8277";
scaf_00025	transdecoder	exon	5371308	5371419	.	-	.	transcript_id "PMZ_0036127-RA.p1"; gene_id "MSTRG.8277";
scaf_00025	transdecoder	exon	5372244	5372347	.	-	.	transcript_id "PMZ_0036127-RA.p1"; gene_id "MSTRG.8277";
scaf_00025	transdecoder	exon	5374926	5375066	.	-	.	transcript_id "PMZ_0036127-RA.p1"; gene_id "MSTRG.8277";
scaf_00025	transdecoder	exon	5377196	5377358	.	-	.	transcript_id "PMZ_0036127-RA.p1"; gene_id "MSTRG.8277";
scaf_00025	transdecoder	exon	5380308	5380380	.	-	.	transcript_id "PMZ_0036127-RA.p1"; gene_id "MSTRG.8277";
scaf_00025	transdecoder	exon	5380760	5380937	.	-	.	transcript_id "PMZ_0036127-RA.p1"; gene_id "MSTRG.8277";
scaf_00025	transdecoder	exon	5381564	5381731	.	-	.	transcript_id "PMZ_0036127-RA.p1"; gene_id "MSTRG.8277";
scaf_00025	transdecoder	exon	5385200	5385450	.	-	.	transcript_id "PMZ_0036127-RA.p1"; gene_id "MSTRG.8277";
scaf_00025	transdecoder	exon	5386095	5386245	.	-	.	transcript_id "PMZ_0036127-RA.p1"; gene_id "MSTRG.8277";
scaf_00025	transdecoder	exon	5389344	5389521	.	-	.	transcript_id "PMZ_0036127-RA.p1"; gene_id "MSTRG.8277";
scaf_00025	transdecoder	exon	5389730	5389815	.	-	.	transcript_id "PMZ_0036127-RA.p1"; gene_id "MSTRG.8277";
scaf_00025	transdecoder	CDS	5367346	5367504	.	-	0	transcript_id "PMZ_0036127-RA.p1"; gene_id "MSTRG.8277";
scaf_00025	transdecoder	CDS	5369152	5369245	.	-	1	transcript_id "PMZ_0036127-RA.p1"; gene_id "MSTRG.8277";
scaf_00025	transdecoder	CDS	5370396	5370457	.	-	0	transcript_id "PMZ_0036127-RA.p1"; gene_id "MSTRG.8277";
scaf_00025	transdecoder	CDS	5371308	5371419	.	-	1	transcript_id "PMZ_0036127-RA.p1"; gene_id "MSTRG.8277";
scaf_00025	transdecoder	CDS	5372244	5372347	.	-	0	transcript_id "PMZ_0036127-RA.p1"; gene_id "MSTRG.8277";
scaf_00025	transdecoder	CDS	5374926	5375066	.	-	0	transcript_id "PMZ_0036127-RA.p1"; gene_id "MSTRG.8277";
scaf_00025	transdecoder	CDS	5377196	5377358	.	-	1	transcript_id "PMZ_0036127-RA.p1"; gene_id "MSTRG.8277";
scaf_00025	transdecoder	CDS	5380308	5380380	.	-	2	transcript_id "PMZ_0036127-RA.p1"; gene_id "MSTRG.8277";
scaf_00025	transdecoder	CDS	5380760	5380937	.	-	0	transcript_id "PMZ_0036127-RA.p1"; gene_id "MSTRG.8277";
scaf_00025	transdecoder	CDS	5381564	5381731	.	-	0	transcript_id "PMZ_0036127-RA.p1"; gene_id "MSTRG.8277";
scaf_00025	transdecoder	CDS	5385200	5385450	.	-	2	transcript_id "PMZ_0036127-RA.p1"; gene_id "MSTRG.8277";
scaf_00025	transdecoder	CDS	5386095	5386245	.	-	0	transcript_id "PMZ_0036127-RA.p1"; gene_id "MSTRG.8277";
scaf_00025	transdecoder	CDS	5389344	5389521	.	-	1	transcript_id "PMZ_0036127-RA.p1"; gene_id "MSTRG.8277";
scaf_00025	transdecoder	CDS	5389730	5389815	.	-	0	transcript_id "PMZ_0036127-RA.p1"; gene_id "MSTRG.8277";
scaf_00025	transdecoder	exon	5380835	5380937	.	-	.	transcript_id "MSTRG.8277.4.p1"; gene_id "MSTRG.8277";
scaf_00025	transdecoder	exon	5381618	5381731	.	-	.	transcript_id "MSTRG.8277.4.p1"; gene_id "MSTRG.8277";
scaf_00025	transdecoder	exon	5389344	5389521	.	-	.	transcript_id "MSTRG.8277.4.p1"; gene_id "MSTRG.8277";
scaf_00025	transdecoder	exon	5392578	5392733	.	-	.	transcript_id "MSTRG.8277.4.p1"; gene_id "MSTRG.8277";
scaf_00025	transdecoder	exon	5399328	5399359	.	-	.	transcript_id "MSTRG.8277.4.p1"; gene_id "MSTRG.8277";
scaf_00025	transdecoder	exon	5402472	5402830	.	-	.	transcript_id "MSTRG.8277.4.p1"; gene_id "MSTRG.8277";
scaf_00025	transdecoder	exon	5404238	5405703	.	-	.	transcript_id "MSTRG.8277.4.p1"; gene_id "MSTRG.8277";
scaf_00025	transdecoder	CDS	5380837	5380937	.	-	2	transcript_id "MSTRG.8277.4.p1"; gene_id "MSTRG.8277";
scaf_00025	transdecoder	CDS	5381618	5381731	.	-	2	transcript_id "MSTRG.8277.4.p1"; gene_id "MSTRG.8277";
scaf_00025	transdecoder	CDS	5389344	5389521	.	-	0	transcript_id "MSTRG.8277.4.p1"; gene_id "MSTRG.8277";
scaf_00025	transdecoder	CDS	5392578	5392733	.	-	0	transcript_id "MSTRG.8277.4.p1"; gene_id "MSTRG.8277";
scaf_00025	transdecoder	CDS	5399328	5399359	.	-	2	transcript_id "MSTRG.8277.4.p1"; gene_id "MSTRG.8277";
scaf_00025	transdecoder	CDS	5402472	5402679	.	-	0	transcript_id "MSTRG.8277.4.p1"; gene_id "MSTRG.8277";
scaf_00025	transdecoder	exon	5392578	5392733	.	-	.	transcript_id "MSTRG.8277.5.p1"; gene_id "MSTRG.8277";
scaf_00025	transdecoder	exon	5393935	5393966	.	-	.	transcript_id "MSTRG.8277.5.p1"; gene_id "MSTRG.8277";
scaf_00025	transdecoder	exon	5402472	5402830	.	-	.	transcript_id "MSTRG.8277.5.p1"; gene_id "MSTRG.8277";
scaf_00025	transdecoder	exon	5404238	5404662	.	-	.	transcript_id "MSTRG.8277.5.p1"; gene_id "MSTRG.8277";
scaf_00025	transdecoder	CDS	5392578	5392733	.	-	0	transcript_id "MSTRG.8277.5.p1"; gene_id "MSTRG.8277";
scaf_00025	transdecoder	CDS	5393935	5393966	.	-	2	transcript_id "MSTRG.8277.5.p1"; gene_id "MSTRG.8277";
scaf_00025	transdecoder	CDS	5402472	5402679	.	-	0	transcript_id "MSTRG.8277.5.p1"; gene_id "MSTRG.8277";
scaf_00025	transdecoder	exon	5407560	5407690	.	+	.	transcript_id "PMZ_0030767-RA.p1"; gene_id "MSTRG.8279";
scaf_00025	transdecoder	exon	5410210	5410425	.	+	.	transcript_id "PMZ_0030767-RA.p1"; gene_id "MSTRG.8279";
scaf_00025	transdecoder	exon	5411943	5411994	.	+	.	transcript_id "PMZ_0030767-RA.p1"; gene_id "MSTRG.8279";
scaf_00025	transdecoder	CDS	5407560	5407690	.	+	0	transcript_id "PMZ_0030767-RA.p1"; gene_id "MSTRG.8279";
scaf_00025	transdecoder	CDS	5410210	5410425	.	+	1	transcript_id "PMZ_0030767-RA.p1"; gene_id "MSTRG.8279";
scaf_00025	transdecoder	CDS	5411943	5411994	.	+	1	transcript_id "PMZ_0030767-RA.p1"; gene_id "MSTRG.8279";
scaf_00025	transdecoder	exon	5424004	5425380	.	+	.	transcript_id "PMZ_0000773-RA.p1"; gene_id "MSTRG.8280";
scaf_00025	transdecoder	CDS	5424004	5425380	.	+	0	transcript_id "PMZ_0000773-RA.p1"; gene_id "MSTRG.8280";
scaf_00025	transdecoder	exon	5424004	5428356	.	+	.	transcript_id "MSTRG.8280.1.p2"; gene_id "MSTRG.8280";
scaf_00025	transdecoder	exon	5442853	5442997	.	+	.	transcript_id "MSTRG.8280.1.p2"; gene_id "MSTRG.8280";
scaf_00025	transdecoder	exon	5463078	5463247	.	+	.	transcript_id "MSTRG.8280.1.p2"; gene_id "MSTRG.8280";
scaf_00025	transdecoder	exon	5463888	5464125	.	+	.	transcript_id "MSTRG.8280.1.p2"; gene_id "MSTRG.8280";
scaf_00025	transdecoder	exon	5465414	5466029	.	+	.	transcript_id "MSTRG.8280.1.p2"; gene_id "MSTRG.8280";
scaf_00025	transdecoder	exon	5469451	5469948	.	+	.	transcript_id "MSTRG.8280.1.p2"; gene_id "MSTRG.8280";
scaf_00025	transdecoder	exon	5474125	5474275	.	+	.	transcript_id "MSTRG.8280.1.p2"; gene_id "MSTRG.8280";
scaf_00025	transdecoder	exon	5474556	5474777	.	+	.	transcript_id "MSTRG.8280.1.p2"; gene_id "MSTRG.8280";
scaf_00025	transdecoder	exon	5477351	5477490	.	+	.	transcript_id "MSTRG.8280.1.p2"; gene_id "MSTRG.8280";
scaf_00025	transdecoder	exon	5477829	5478068	.	+	.	transcript_id "MSTRG.8280.1.p2"; gene_id "MSTRG.8280";
scaf_00025	transdecoder	exon	5478580	5478796	.	+	.	transcript_id "MSTRG.8280.1.p2"; gene_id "MSTRG.8280";
scaf_00025	transdecoder	exon	5479520	5479621	.	+	.	transcript_id "MSTRG.8280.1.p2"; gene_id "MSTRG.8280";
scaf_00025	transdecoder	exon	5480136	5481128	.	+	.	transcript_id "MSTRG.8280.1.p2"; gene_id "MSTRG.8280";
scaf_00025	transdecoder	CDS	5424004	5425380	.	+	0	transcript_id "MSTRG.8280.1.p2"; gene_id "MSTRG.8280";
scaf_00025	transdecoder	exon	5454397	5454964	.	+	.	transcript_id "MSTRG.8280.3.p2"; gene_id "MSTRG.8280";
scaf_00025	transdecoder	exon	5463078	5463247	.	+	.	transcript_id "MSTRG.8280.3.p2"; gene_id "MSTRG.8280";
scaf_00025	transdecoder	exon	5463888	5464125	.	+	.	transcript_id "MSTRG.8280.3.p2"; gene_id "MSTRG.8280";
scaf_00025	transdecoder	exon	5465414	5466029	.	+	.	transcript_id "MSTRG.8280.3.p2"; gene_id "MSTRG.8280";
scaf_00025	transdecoder	exon	5469451	5469948	.	+	.	transcript_id "MSTRG.8280.3.p2"; gene_id "MSTRG.8280";
scaf_00025	transdecoder	exon	5474125	5474275	.	+	.	transcript_id "MSTRG.8280.3.p2"; gene_id "MSTRG.8280";
scaf_00025	transdecoder	exon	5474556	5474777	.	+	.	transcript_id "MSTRG.8280.3.p2"; gene_id "MSTRG.8280";
scaf_00025	transdecoder	exon	5477351	5477490	.	+	.	transcript_id "MSTRG.8280.3.p2"; gene_id "MSTRG.8280";
scaf_00025	transdecoder	exon	5477829	5478068	.	+	.	transcript_id "MSTRG.8280.3.p2"; gene_id "MSTRG.8280";
scaf_00025	transdecoder	exon	5478580	5478796	.	+	.	transcript_id "MSTRG.8280.3.p2"; gene_id "MSTRG.8280";
scaf_00025	transdecoder	exon	5479520	5479621	.	+	.	transcript_id "MSTRG.8280.3.p2"; gene_id "MSTRG.8280";
scaf_00025	transdecoder	exon	5480136	5480306	.	+	.	transcript_id "MSTRG.8280.3.p2"; gene_id "MSTRG.8280";
scaf_00025	transdecoder	CDS	5474730	5474777	.	+	0	transcript_id "MSTRG.8280.3.p2"; gene_id "MSTRG.8280";
scaf_00025	transdecoder	CDS	5477351	5477490	.	+	0	transcript_id "MSTRG.8280.3.p2"; gene_id "MSTRG.8280";
scaf_00025	transdecoder	CDS	5477829	5478068	.	+	1	transcript_id "MSTRG.8280.3.p2"; gene_id "MSTRG.8280";
scaf_00025	transdecoder	CDS	5478580	5478796	.	+	1	transcript_id "MSTRG.8280.3.p2"; gene_id "MSTRG.8280";
scaf_00025	transdecoder	CDS	5479520	5479621	.	+	0	transcript_id "MSTRG.8280.3.p2"; gene_id "MSTRG.8280";
scaf_00025	transdecoder	CDS	5480136	5480306	.	+	0	transcript_id "MSTRG.8280.3.p2"; gene_id "MSTRG.8280";
scaf_00025	transdecoder	exon	5454725	5454964	.	+	.	transcript_id "PMZ_0030768-RA.p2"; gene_id "MSTRG.8280";
scaf_00025	transdecoder	exon	5456582	5456717	.	+	.	transcript_id "PMZ_0030768-RA.p2"; gene_id "MSTRG.8280";
scaf_00025	transdecoder	exon	5463078	5463247	.	+	.	transcript_id "PMZ_0030768-RA.p2"; gene_id "MSTRG.8280";
scaf_00025	transdecoder	exon	5463583	5463662	.	+	.	transcript_id "PMZ_0030768-RA.p2"; gene_id "MSTRG.8280";
scaf_00025	transdecoder	exon	5463948	5464074	.	+	.	transcript_id "PMZ_0030768-RA.p2"; gene_id "MSTRG.8280";
scaf_00025	transdecoder	exon	5465414	5465666	.	+	.	transcript_id "PMZ_0030768-RA.p2"; gene_id "MSTRG.8280";
scaf_00025	transdecoder	exon	5465773	5466029	.	+	.	transcript_id "PMZ_0030768-RA.p2"; gene_id "MSTRG.8280";
scaf_00025	transdecoder	exon	5469451	5469948	.	+	.	transcript_id "PMZ_0030768-RA.p2"; gene_id "MSTRG.8280";
scaf_00025	transdecoder	exon	5474125	5474275	.	+	.	transcript_id "PMZ_0030768-RA.p2"; gene_id "MSTRG.8280";
scaf_00025	transdecoder	exon	5474629	5474777	.	+	.	transcript_id "PMZ_0030768-RA.p2"; gene_id "MSTRG.8280";
scaf_00025	transdecoder	exon	5477278	5477490	.	+	.	transcript_id "PMZ_0030768-RA.p2"; gene_id "MSTRG.8280";
scaf_00025	transdecoder	exon	5477859	5478068	.	+	.	transcript_id "PMZ_0030768-RA.p2"; gene_id "MSTRG.8280";
scaf_00025	transdecoder	exon	5478580	5478796	.	+	.	transcript_id "PMZ_0030768-RA.p2"; gene_id "MSTRG.8280";
scaf_00025	transdecoder	exon	5479184	5479266	.	+	.	transcript_id "PMZ_0030768-RA.p2"; gene_id "MSTRG.8280";
scaf_00025	transdecoder	exon	5479520	5479709	.	+	.	transcript_id "PMZ_0030768-RA.p2"; gene_id "MSTRG.8280";
scaf_00025	transdecoder	exon	5481260	5481378	.	+	.	transcript_id "PMZ_0030768-RA.p2"; gene_id "MSTRG.8280";
scaf_00025	transdecoder	exon	5481709	5481870	.	+	.	transcript_id "PMZ_0030768-RA.p2"; gene_id "MSTRG.8280";
scaf_00025	transdecoder	exon	5481973	5482073	.	+	.	transcript_id "PMZ_0030768-RA.p2"; gene_id "MSTRG.8280";
scaf_00025	transdecoder	exon	5482319	5482463	.	+	.	transcript_id "PMZ_0030768-RA.p2"; gene_id "MSTRG.8280";
scaf_00025	transdecoder	exon	5482568	5482758	.	+	.	transcript_id "PMZ_0030768-RA.p2"; gene_id "MSTRG.8280";
scaf_00025	transdecoder	exon	5482898	5482982	.	+	.	transcript_id "PMZ_0030768-RA.p2"; gene_id "MSTRG.8280";
scaf_00025	transdecoder	exon	5484249	5484356	.	+	.	transcript_id "PMZ_0030768-RA.p2"; gene_id "MSTRG.8280";
scaf_00025	transdecoder	exon	5484873	5485115	.	+	.	transcript_id "PMZ_0030768-RA.p2"; gene_id "MSTRG.8280";
scaf_00025	transdecoder	exon	5487382	5487555	.	+	.	transcript_id "PMZ_0030768-RA.p2"; gene_id "MSTRG.8280";
scaf_00025	transdecoder	exon	5488047	5488202	.	+	.	transcript_id "PMZ_0030768-RA.p2"; gene_id "MSTRG.8280";
scaf_00025	transdecoder	exon	5488788	5488934	.	+	.	transcript_id "PMZ_0030768-RA.p2"; gene_id "MSTRG.8280";
scaf_00025	transdecoder	exon	5490088	5490248	.	+	.	transcript_id "PMZ_0030768-RA.p2"; gene_id "MSTRG.8280";
scaf_00025	transdecoder	exon	5492379	5492487	.	+	.	transcript_id "PMZ_0030768-RA.p2"; gene_id "MSTRG.8280";
scaf_00025	transdecoder	exon	5493077	5493220	.	+	.	transcript_id "PMZ_0030768-RA.p2"; gene_id "MSTRG.8280";
scaf_00025	transdecoder	exon	5493708	5493860	.	+	.	transcript_id "PMZ_0030768-RA.p2"; gene_id "MSTRG.8280";
scaf_00025	transdecoder	exon	5494423	5494529	.	+	.	transcript_id "PMZ_0030768-RA.p2"; gene_id "MSTRG.8280";
scaf_00025	transdecoder	exon	5495251	5495554	.	+	.	transcript_id "PMZ_0030768-RA.p2"; gene_id "MSTRG.8280";
scaf_00025	transdecoder	CDS	5481277	5481378	.	+	0	transcript_id "PMZ_0030768-RA.p2"; gene_id "MSTRG.8280";
scaf_00025	transdecoder	CDS	5481709	5481870	.	+	0	transcript_id "PMZ_0030768-RA.p2"; gene_id "MSTRG.8280";
scaf_00025	transdecoder	CDS	5481973	5482073	.	+	0	transcript_id "PMZ_0030768-RA.p2"; gene_id "MSTRG.8280";
scaf_00025	transdecoder	CDS	5482319	5482463	.	+	1	transcript_id "PMZ_0030768-RA.p2"; gene_id "MSTRG.8280";
scaf_00025	transdecoder	CDS	5482568	5482758	.	+	0	transcript_id "PMZ_0030768-RA.p2"; gene_id "MSTRG.8280";
scaf_00025	transdecoder	CDS	5482898	5482982	.	+	1	transcript_id "PMZ_0030768-RA.p2"; gene_id "MSTRG.8280";
scaf_00025	transdecoder	CDS	5484249	5484356	.	+	0	transcript_id "PMZ_0030768-RA.p2"; gene_id "MSTRG.8280";
scaf_00025	transdecoder	CDS	5484873	5485115	.	+	0	transcript_id "PMZ_0030768-RA.p2"; gene_id "MSTRG.8280";
scaf_00025	transdecoder	CDS	5487382	5487555	.	+	0	transcript_id "PMZ_0030768-RA.p2"; gene_id "MSTRG.8280";
scaf_00025	transdecoder	CDS	5488047	5488202	.	+	0	transcript_id "PMZ_0030768-RA.p2"; gene_id "MSTRG.8280";
scaf_00025	transdecoder	CDS	5488788	5488934	.	+	0	transcript_id "PMZ_0030768-RA.p2"; gene_id "MSTRG.8280";
scaf_00025	transdecoder	CDS	5490088	5490248	.	+	0	transcript_id "PMZ_0030768-RA.p2"; gene_id "MSTRG.8280";
scaf_00025	transdecoder	CDS	5492379	5492487	.	+	1	transcript_id "PMZ_0030768-RA.p2"; gene_id "MSTRG.8280";
scaf_00025	transdecoder	CDS	5493077	5493220	.	+	0	transcript_id "PMZ_0030768-RA.p2"; gene_id "MSTRG.8280";
scaf_00025	transdecoder	CDS	5493708	5493860	.	+	0	transcript_id "PMZ_0030768-RA.p2"; gene_id "MSTRG.8280";
scaf_00025	transdecoder	CDS	5494423	5494529	.	+	0	transcript_id "PMZ_0030768-RA.p2"; gene_id "MSTRG.8280";
scaf_00025	transdecoder	CDS	5495251	5495554	.	+	1	transcript_id "PMZ_0030768-RA.p2"; gene_id "MSTRG.8280";
scaf_00025	transdecoder	exon	5481256	5481378	.	+	.	transcript_id "MSTRG.8280.5.p1"; gene_id "MSTRG.8280";
scaf_00025	transdecoder	exon	5481709	5481870	.	+	.	transcript_id "MSTRG.8280.5.p1"; gene_id "MSTRG.8280";
scaf_00025	transdecoder	exon	5481973	5482104	.	+	.	transcript_id "MSTRG.8280.5.p1"; gene_id "MSTRG.8280";
scaf_00025	transdecoder	exon	5482317	5482758	.	+	.	transcript_id "MSTRG.8280.5.p1"; gene_id "MSTRG.8280";
scaf_00025	transdecoder	exon	5482898	5483030	.	+	.	transcript_id "MSTRG.8280.5.p1"; gene_id "MSTRG.8280";
scaf_00025	transdecoder	exon	5484174	5484356	.	+	.	transcript_id "MSTRG.8280.5.p1"; gene_id "MSTRG.8280";
scaf_00025	transdecoder	exon	5484873	5485022	.	+	.	transcript_id "MSTRG.8280.5.p1"; gene_id "MSTRG.8280";
scaf_00025	transdecoder	exon	5487352	5487533	.	+	.	transcript_id "MSTRG.8280.5.p1"; gene_id "MSTRG.8280";
scaf_00025	transdecoder	exon	5488047	5488209	.	+	.	transcript_id "MSTRG.8280.5.p1"; gene_id "MSTRG.8280";
scaf_00025	transdecoder	exon	5488779	5488934	.	+	.	transcript_id "MSTRG.8280.5.p1"; gene_id "MSTRG.8280";
scaf_00025	transdecoder	exon	5489519	5489689	.	+	.	transcript_id "MSTRG.8280.5.p1"; gene_id "MSTRG.8280";
scaf_00025	transdecoder	exon	5490115	5490248	.	+	.	transcript_id "MSTRG.8280.5.p1"; gene_id "MSTRG.8280";
scaf_00025	transdecoder	exon	5492346	5492550	.	+	.	transcript_id "MSTRG.8280.5.p1"; gene_id "MSTRG.8280";
scaf_00025	transdecoder	exon	5493077	5493259	.	+	.	transcript_id "MSTRG.8280.5.p1"; gene_id "MSTRG.8280";
scaf_00025	transdecoder	exon	5493708	5493860	.	+	.	transcript_id "MSTRG.8280.5.p1"; gene_id "MSTRG.8280";
scaf_00025	transdecoder	exon	5494423	5494577	.	+	.	transcript_id "MSTRG.8280.5.p1"; gene_id "MSTRG.8280";
scaf_00025	transdecoder	exon	5495251	5495538	.	+	.	transcript_id "MSTRG.8280.5.p1"; gene_id "MSTRG.8280";
scaf_00025	transdecoder	CDS	5481258	5481378	.	+	0	transcript_id "MSTRG.8280.5.p1"; gene_id "MSTRG.8280";
scaf_00025	transdecoder	CDS	5481709	5481870	.	+	2	transcript_id "MSTRG.8280.5.p1"; gene_id "MSTRG.8280";
scaf_00025	transdecoder	CDS	5481973	5482104	.	+	2	transcript_id "MSTRG.8280.5.p1"; gene_id "MSTRG.8280";
scaf_00025	transdecoder	CDS	5482317	5482758	.	+	2	transcript_id "MSTRG.8280.5.p1"; gene_id "MSTRG.8280";
scaf_00025	transdecoder	CDS	5482898	5483030	.	+	1	transcript_id "MSTRG.8280.5.p1"; gene_id "MSTRG.8280";
scaf_00025	transdecoder	CDS	5484174	5484356	.	+	0	transcript_id "MSTRG.8280.5.p1"; gene_id "MSTRG.8280";
scaf_00025	transdecoder	CDS	5484873	5485022	.	+	0	transcript_id "MSTRG.8280.5.p1"; gene_id "MSTRG.8280";
scaf_00025	transdecoder	CDS	5487352	5487533	.	+	0	transcript_id "MSTRG.8280.5.p1"; gene_id "MSTRG.8280";
scaf_00025	transdecoder	CDS	5488047	5488209	.	+	1	transcript_id "MSTRG.8280.5.p1"; gene_id "MSTRG.8280";
scaf_00025	transdecoder	CDS	5488779	5488934	.	+	0	transcript_id "MSTRG.8280.5.p1"; gene_id "MSTRG.8280";
scaf_00025	transdecoder	CDS	5489519	5489689	.	+	0	transcript_id "MSTRG.8280.5.p1"; gene_id "MSTRG.8280";
scaf_00025	transdecoder	CDS	5490115	5490248	.	+	0	transcript_id "MSTRG.8280.5.p1"; gene_id "MSTRG.8280";
scaf_00025	transdecoder	CDS	5492346	5492550	.	+	1	transcript_id "MSTRG.8280.5.p1"; gene_id "MSTRG.8280";
scaf_00025	transdecoder	CDS	5493077	5493259	.	+	0	transcript_id "MSTRG.8280.5.p1"; gene_id "MSTRG.8280";
scaf_00025	transdecoder	CDS	5493708	5493860	.	+	0	transcript_id "MSTRG.8280.5.p1"; gene_id "MSTRG.8280";
scaf_00025	transdecoder	CDS	5494423	5494577	.	+	0	transcript_id "MSTRG.8280.5.p1"; gene_id "MSTRG.8280";
scaf_00025	transdecoder	CDS	5495251	5495536	.	+	1	transcript_id "MSTRG.8280.5.p1"; gene_id "MSTRG.8280";
scaf_00025	transdecoder	exon	5496046	5496467	.	+	.	transcript_id "MSTRG.8281.1.p1"; gene_id "MSTRG.8281";
scaf_00025	transdecoder	exon	5496805	5497042	.	+	.	transcript_id "MSTRG.8281.1.p1"; gene_id "MSTRG.8281";
scaf_00025	transdecoder	exon	5497944	5498141	.	+	.	transcript_id "MSTRG.8281.1.p1"; gene_id "MSTRG.8281";
scaf_00025	transdecoder	exon	5499595	5499723	.	+	.	transcript_id "MSTRG.8281.1.p1"; gene_id "MSTRG.8281";
scaf_00025	transdecoder	exon	5500357	5500521	.	+	.	transcript_id "MSTRG.8281.1.p1"; gene_id "MSTRG.8281";
scaf_00025	transdecoder	exon	5501312	5501470	.	+	.	transcript_id "MSTRG.8281.1.p1"; gene_id "MSTRG.8281";
scaf_00025	transdecoder	exon	5502340	5502506	.	+	.	transcript_id "MSTRG.8281.1.p1"; gene_id "MSTRG.8281";
scaf_00025	transdecoder	exon	5523477	5523639	.	+	.	transcript_id "MSTRG.8281.1.p1"; gene_id "MSTRG.8281";
scaf_00025	transdecoder	exon	5528639	5528826	.	+	.	transcript_id "MSTRG.8281.1.p1"; gene_id "MSTRG.8281";
scaf_00025	transdecoder	exon	5531450	5531600	.	+	.	transcript_id "MSTRG.8281.1.p1"; gene_id "MSTRG.8281";
scaf_00025	transdecoder	exon	5531994	5532176	.	+	.	transcript_id "MSTRG.8281.1.p1"; gene_id "MSTRG.8281";
scaf_00025	transdecoder	exon	5532506	5532643	.	+	.	transcript_id "MSTRG.8281.1.p1"; gene_id "MSTRG.8281";
scaf_00025	transdecoder	exon	5533196	5533387	.	+	.	transcript_id "MSTRG.8281.1.p1"; gene_id "MSTRG.8281";
scaf_00025	transdecoder	exon	5534878	5535196	.	+	.	transcript_id "MSTRG.8281.1.p1"; gene_id "MSTRG.8281";
scaf_00025	transdecoder	exon	5536108	5536176	.	+	.	transcript_id "MSTRG.8281.1.p1"; gene_id "MSTRG.8281";
scaf_00025	transdecoder	exon	5537187	5537332	.	+	.	transcript_id "MSTRG.8281.1.p1"; gene_id "MSTRG.8281";
scaf_00025	transdecoder	exon	5538221	5538338	.	+	.	transcript_id "MSTRG.8281.1.p1"; gene_id "MSTRG.8281";
scaf_00025	transdecoder	exon	5539182	5539401	.	+	.	transcript_id "MSTRG.8281.1.p1"; gene_id "MSTRG.8281";
scaf_00025	transdecoder	exon	5540056	5540382	.	+	.	transcript_id "MSTRG.8281.1.p1"; gene_id "MSTRG.8281";
scaf_00025	transdecoder	exon	5541484	5541539	.	+	.	transcript_id "MSTRG.8281.1.p1"; gene_id "MSTRG.8281";
scaf_00025	transdecoder	exon	5542248	5547462	.	+	.	transcript_id "MSTRG.8281.1.p1"; gene_id "MSTRG.8281";
scaf_00025	transdecoder	CDS	5496358	5496467	.	+	0	transcript_id "MSTRG.8281.1.p1"; gene_id "MSTRG.8281";
scaf_00025	transdecoder	CDS	5496805	5497042	.	+	1	transcript_id "MSTRG.8281.1.p1"; gene_id "MSTRG.8281";
scaf_00025	transdecoder	CDS	5497944	5498141	.	+	0	transcript_id "MSTRG.8281.1.p1"; gene_id "MSTRG.8281";
scaf_00025	transdecoder	CDS	5499595	5499723	.	+	0	transcript_id "MSTRG.8281.1.p1"; gene_id "MSTRG.8281";
scaf_00025	transdecoder	CDS	5500357	5500521	.	+	0	transcript_id "MSTRG.8281.1.p1"; gene_id "MSTRG.8281";
scaf_00025	transdecoder	CDS	5501312	5501470	.	+	0	transcript_id "MSTRG.8281.1.p1"; gene_id "MSTRG.8281";
scaf_00025	transdecoder	CDS	5502340	5502506	.	+	0	transcript_id "MSTRG.8281.1.p1"; gene_id "MSTRG.8281";
scaf_00025	transdecoder	CDS	5523477	5523639	.	+	1	transcript_id "MSTRG.8281.1.p1"; gene_id "MSTRG.8281";
scaf_00025	transdecoder	CDS	5528639	5528826	.	+	0	transcript_id "MSTRG.8281.1.p1"; gene_id "MSTRG.8281";
scaf_00025	transdecoder	CDS	5531450	5531600	.	+	1	transcript_id "MSTRG.8281.1.p1"; gene_id "MSTRG.8281";
scaf_00025	transdecoder	CDS	5531994	5532176	.	+	0	transcript_id "MSTRG.8281.1.p1"; gene_id "MSTRG.8281";
scaf_00025	transdecoder	CDS	5532506	5532643	.	+	0	transcript_id "MSTRG.8281.1.p1"; gene_id "MSTRG.8281";
scaf_00025	transdecoder	CDS	5533196	5533387	.	+	0	transcript_id "MSTRG.8281.1.p1"; gene_id "MSTRG.8281";
scaf_00025	transdecoder	CDS	5534878	5535196	.	+	0	transcript_id "MSTRG.8281.1.p1"; gene_id "MSTRG.8281";
scaf_00025	transdecoder	CDS	5536108	5536176	.	+	2	transcript_id "MSTRG.8281.1.p1"; gene_id "MSTRG.8281";
scaf_00025	transdecoder	CDS	5537187	5537332	.	+	2	transcript_id "MSTRG.8281.1.p1"; gene_id "MSTRG.8281";
scaf_00025	transdecoder	CDS	5538221	5538338	.	+	0	transcript_id "MSTRG.8281.1.p1"; gene_id "MSTRG.8281";
scaf_00025	transdecoder	CDS	5539182	5539401	.	+	2	transcript_id "MSTRG.8281.1.p1"; gene_id "MSTRG.8281";
scaf_00025	transdecoder	CDS	5540056	5540314	.	+	1	transcript_id "MSTRG.8281.1.p1"; gene_id "MSTRG.8281";
scaf_00025	transdecoder	exon	5515304	5517704	.	+	.	transcript_id "MSTRG.8281.2.p1"; gene_id "MSTRG.8281";
scaf_00025	transdecoder	exon	5523477	5523639	.	+	.	transcript_id "MSTRG.8281.2.p1"; gene_id "MSTRG.8281";
scaf_00025	transdecoder	exon	5528639	5528826	.	+	.	transcript_id "MSTRG.8281.2.p1"; gene_id "MSTRG.8281";
scaf_00025	transdecoder	exon	5531450	5531600	.	+	.	transcript_id "MSTRG.8281.2.p1"; gene_id "MSTRG.8281";
scaf_00025	transdecoder	exon	5531994	5532176	.	+	.	transcript_id "MSTRG.8281.2.p1"; gene_id "MSTRG.8281";
scaf_00025	transdecoder	exon	5532506	5532643	.	+	.	transcript_id "MSTRG.8281.2.p1"; gene_id "MSTRG.8281";
scaf_00025	transdecoder	exon	5533196	5533387	.	+	.	transcript_id "MSTRG.8281.2.p1"; gene_id "MSTRG.8281";
scaf_00025	transdecoder	exon	5534878	5535196	.	+	.	transcript_id "MSTRG.8281.2.p1"; gene_id "MSTRG.8281";
scaf_00025	transdecoder	exon	5537187	5537332	.	+	.	transcript_id "MSTRG.8281.2.p1"; gene_id "MSTRG.8281";
scaf_00025	transdecoder	exon	5538221	5538338	.	+	.	transcript_id "MSTRG.8281.2.p1"; gene_id "MSTRG.8281";
scaf_00025	transdecoder	exon	5539182	5539401	.	+	.	transcript_id "MSTRG.8281.2.p1"; gene_id "MSTRG.8281";
scaf_00025	transdecoder	exon	5540056	5540382	.	+	.	transcript_id "MSTRG.8281.2.p1"; gene_id "MSTRG.8281";
scaf_00025	transdecoder	exon	5541484	5541539	.	+	.	transcript_id "MSTRG.8281.2.p1"; gene_id "MSTRG.8281";
scaf_00025	transdecoder	exon	5542248	5547459	.	+	.	transcript_id "MSTRG.8281.2.p1"; gene_id "MSTRG.8281";
scaf_00025	transdecoder	CDS	5517598	5517704	.	+	0	transcript_id "MSTRG.8281.2.p1"; gene_id "MSTRG.8281";
scaf_00025	transdecoder	CDS	5523477	5523639	.	+	1	transcript_id "MSTRG.8281.2.p1"; gene_id "MSTRG.8281";
scaf_00025	transdecoder	CDS	5528639	5528826	.	+	0	transcript_id "MSTRG.8281.2.p1"; gene_id "MSTRG.8281";
scaf_00025	transdecoder	CDS	5531450	5531600	.	+	1	transcript_id "MSTRG.8281.2.p1"; gene_id "MSTRG.8281";
scaf_00025	transdecoder	CDS	5531994	5532176	.	+	0	transcript_id "MSTRG.8281.2.p1"; gene_id "MSTRG.8281";
scaf_00025	transdecoder	CDS	5532506	5532643	.	+	0	transcript_id "MSTRG.8281.2.p1"; gene_id "MSTRG.8281";
scaf_00025	transdecoder	CDS	5533196	5533387	.	+	0	transcript_id "MSTRG.8281.2.p1"; gene_id "MSTRG.8281";
scaf_00025	transdecoder	CDS	5534878	5535196	.	+	0	transcript_id "MSTRG.8281.2.p1"; gene_id "MSTRG.8281";
scaf_00025	transdecoder	CDS	5537187	5537332	.	+	2	transcript_id "MSTRG.8281.2.p1"; gene_id "MSTRG.8281";
scaf_00025	transdecoder	CDS	5538221	5538338	.	+	0	transcript_id "MSTRG.8281.2.p1"; gene_id "MSTRG.8281";
scaf_00025	transdecoder	CDS	5539182	5539401	.	+	2	transcript_id "MSTRG.8281.2.p1"; gene_id "MSTRG.8281";
scaf_00025	transdecoder	CDS	5540056	5540314	.	+	1	transcript_id "MSTRG.8281.2.p1"; gene_id "MSTRG.8281";
scaf_00025	transdecoder	exon	5517348	5517704	.	+	.	transcript_id "MSTRG.8281.3.p1"; gene_id "MSTRG.8281";
scaf_00025	transdecoder	exon	5523477	5523639	.	+	.	transcript_id "MSTRG.8281.3.p1"; gene_id "MSTRG.8281";
scaf_00025	transdecoder	exon	5528639	5528826	.	+	.	transcript_id "MSTRG.8281.3.p1"; gene_id "MSTRG.8281";
scaf_00025	transdecoder	exon	5531450	5531600	.	+	.	transcript_id "MSTRG.8281.3.p1"; gene_id "MSTRG.8281";
scaf_00025	transdecoder	exon	5531994	5532176	.	+	.	transcript_id "MSTRG.8281.3.p1"; gene_id "MSTRG.8281";
scaf_00025	transdecoder	exon	5532506	5532643	.	+	.	transcript_id "MSTRG.8281.3.p1"; gene_id "MSTRG.8281";
scaf_00025	transdecoder	exon	5533196	5533387	.	+	.	transcript_id "MSTRG.8281.3.p1"; gene_id "MSTRG.8281";
scaf_00025	transdecoder	exon	5534878	5535196	.	+	.	transcript_id "MSTRG.8281.3.p1"; gene_id "MSTRG.8281";
scaf_00025	transdecoder	exon	5536108	5536176	.	+	.	transcript_id "MSTRG.8281.3.p1"; gene_id "MSTRG.8281";
scaf_00025	transdecoder	exon	5537187	5537332	.	+	.	transcript_id "MSTRG.8281.3.p1"; gene_id "MSTRG.8281";
scaf_00025	transdecoder	exon	5538221	5538338	.	+	.	transcript_id "MSTRG.8281.3.p1"; gene_id "MSTRG.8281";
scaf_00025	transdecoder	exon	5539182	5539401	.	+	.	transcript_id "MSTRG.8281.3.p1"; gene_id "MSTRG.8281";
scaf_00025	transdecoder	exon	5540056	5540382	.	+	.	transcript_id "MSTRG.8281.3.p1"; gene_id "MSTRG.8281";
scaf_00025	transdecoder	exon	5541484	5541539	.	+	.	transcript_id "MSTRG.8281.3.p1"; gene_id "MSTRG.8281";
scaf_00025	transdecoder	exon	5542248	5547459	.	+	.	transcript_id "MSTRG.8281.3.p1"; gene_id "MSTRG.8281";
scaf_00025	transdecoder	CDS	5517598	5517704	.	+	0	transcript_id "MSTRG.8281.3.p1"; gene_id "MSTRG.8281";
scaf_00025	transdecoder	CDS	5523477	5523639	.	+	1	transcript_id "MSTRG.8281.3.p1"; gene_id "MSTRG.8281";
scaf_00025	transdecoder	CDS	5528639	5528826	.	+	0	transcript_id "MSTRG.8281.3.p1"; gene_id "MSTRG.8281";
scaf_00025	transdecoder	CDS	5531450	5531600	.	+	1	transcript_id "MSTRG.8281.3.p1"; gene_id "MSTRG.8281";
scaf_00025	transdecoder	CDS	5531994	5532176	.	+	0	transcript_id "MSTRG.8281.3.p1"; gene_id "MSTRG.8281";
scaf_00025	transdecoder	CDS	5532506	5532643	.	+	0	transcript_id "MSTRG.8281.3.p1"; gene_id "MSTRG.8281";
scaf_00025	transdecoder	CDS	5533196	5533387	.	+	0	transcript_id "MSTRG.8281.3.p1"; gene_id "MSTRG.8281";
scaf_00025	transdecoder	CDS	5534878	5535196	.	+	0	transcript_id "MSTRG.8281.3.p1"; gene_id "MSTRG.8281";
scaf_00025	transdecoder	CDS	5536108	5536176	.	+	2	transcript_id "MSTRG.8281.3.p1"; gene_id "MSTRG.8281";
scaf_00025	transdecoder	CDS	5537187	5537332	.	+	2	transcript_id "MSTRG.8281.3.p1"; gene_id "MSTRG.8281";
scaf_00025	transdecoder	CDS	5538221	5538338	.	+	0	transcript_id "MSTRG.8281.3.p1"; gene_id "MSTRG.8281";
scaf_00025	transdecoder	CDS	5539182	5539401	.	+	2	transcript_id "MSTRG.8281.3.p1"; gene_id "MSTRG.8281";
scaf_00025	transdecoder	CDS	5540056	5540314	.	+	1	transcript_id "MSTRG.8281.3.p1"; gene_id "MSTRG.8281";
scaf_00025	transdecoder	exon	5517598	5517704	.	+	.	transcript_id "PMZ_0000762-RA.p1"; gene_id "MSTRG.8281";
scaf_00025	transdecoder	exon	5523477	5523735	.	+	.	transcript_id "PMZ_0000762-RA.p1"; gene_id "MSTRG.8281";
scaf_00025	transdecoder	exon	5528639	5528826	.	+	.	transcript_id "PMZ_0000762-RA.p1"; gene_id "MSTRG.8281";
scaf_00025	transdecoder	exon	5531450	5531600	.	+	.	transcript_id "PMZ_0000762-RA.p1"; gene_id "MSTRG.8281";
scaf_00025	transdecoder	exon	5531994	5532176	.	+	.	transcript_id "PMZ_0000762-RA.p1"; gene_id "MSTRG.8281";
scaf_00025	transdecoder	exon	5532440	5532643	.	+	.	transcript_id "PMZ_0000762-RA.p1"; gene_id "MSTRG.8281";
scaf_00025	transdecoder	exon	5533196	5533387	.	+	.	transcript_id "PMZ_0000762-RA.p1"; gene_id "MSTRG.8281";
scaf_00025	transdecoder	exon	5534878	5535222	.	+	.	transcript_id "PMZ_0000762-RA.p1"; gene_id "MSTRG.8281";
scaf_00025	transdecoder	exon	5537264	5537332	.	+	.	transcript_id "PMZ_0000762-RA.p1"; gene_id "MSTRG.8281";
scaf_00025	transdecoder	exon	5538221	5538259	.	+	.	transcript_id "PMZ_0000762-RA.p1"; gene_id "MSTRG.8281";
scaf_00025	transdecoder	exon	5539177	5539401	.	+	.	transcript_id "PMZ_0000762-RA.p1"; gene_id "MSTRG.8281";
scaf_00025	transdecoder	exon	5540056	5540382	.	+	.	transcript_id "PMZ_0000762-RA.p1"; gene_id "MSTRG.8281";
scaf_00025	transdecoder	exon	5541484	5541539	.	+	.	transcript_id "PMZ_0000762-RA.p1"; gene_id "MSTRG.8281";
scaf_00025	transdecoder	exon	5542248	5547523	.	+	.	transcript_id "PMZ_0000762-RA.p1"; gene_id "MSTRG.8281";
scaf_00025	transdecoder	CDS	5517598	5517704	.	+	0	transcript_id "PMZ_0000762-RA.p1"; gene_id "MSTRG.8281";
scaf_00025	transdecoder	CDS	5523477	5523735	.	+	1	transcript_id "PMZ_0000762-RA.p1"; gene_id "MSTRG.8281";
scaf_00025	transdecoder	CDS	5528639	5528826	.	+	0	transcript_id "PMZ_0000762-RA.p1"; gene_id "MSTRG.8281";
scaf_00025	transdecoder	CDS	5531450	5531600	.	+	1	transcript_id "PMZ_0000762-RA.p1"; gene_id "MSTRG.8281";
scaf_00025	transdecoder	CDS	5531994	5532176	.	+	0	transcript_id "PMZ_0000762-RA.p1"; gene_id "MSTRG.8281";
scaf_00025	transdecoder	CDS	5532440	5532643	.	+	0	transcript_id "PMZ_0000762-RA.p1"; gene_id "MSTRG.8281";
scaf_00025	transdecoder	CDS	5533196	5533387	.	+	0	transcript_id "PMZ_0000762-RA.p1"; gene_id "MSTRG.8281";
scaf_00025	transdecoder	CDS	5534878	5535222	.	+	0	transcript_id "PMZ_0000762-RA.p1"; gene_id "MSTRG.8281";
scaf_00025	transdecoder	CDS	5537264	5537332	.	+	0	transcript_id "PMZ_0000762-RA.p1"; gene_id "MSTRG.8281";
scaf_00025	transdecoder	CDS	5538221	5538259	.	+	0	transcript_id "PMZ_0000762-RA.p1"; gene_id "MSTRG.8281";
scaf_00025	transdecoder	CDS	5539177	5539401	.	+	0	transcript_id "PMZ_0000762-RA.p1"; gene_id "MSTRG.8281";
scaf_00025	transdecoder	CDS	5540056	5540382	.	+	0	transcript_id "PMZ_0000762-RA.p1"; gene_id "MSTRG.8281";
scaf_00025	transdecoder	CDS	5541484	5541539	.	+	0	transcript_id "PMZ_0000762-RA.p1"; gene_id "MSTRG.8281";
scaf_00025	transdecoder	CDS	5542248	5542521	.	+	1	transcript_id "PMZ_0000762-RA.p1"; gene_id "MSTRG.8281";
scaf_00025	transdecoder	exon	5552438	5552895	.	+	.	transcript_id "MSTRG.8283.2.p2"; gene_id "MSTRG.8283";
scaf_00025	transdecoder	exon	5555140	5555318	.	+	.	transcript_id "MSTRG.8283.2.p2"; gene_id "MSTRG.8283";
scaf_00025	transdecoder	exon	5556059	5556351	.	+	.	transcript_id "MSTRG.8283.2.p2"; gene_id "MSTRG.8283";
scaf_00025	transdecoder	exon	5556630	5556810	.	+	.	transcript_id "MSTRG.8283.2.p2"; gene_id "MSTRG.8283";
scaf_00025	transdecoder	exon	5557616	5557844	.	+	.	transcript_id "MSTRG.8283.2.p2"; gene_id "MSTRG.8283";
scaf_00025	transdecoder	exon	5557952	5558068	.	+	.	transcript_id "MSTRG.8283.2.p2"; gene_id "MSTRG.8283";
scaf_00025	transdecoder	exon	5558195	5558279	.	+	.	transcript_id "MSTRG.8283.2.p2"; gene_id "MSTRG.8283";
scaf_00025	transdecoder	exon	5558404	5558548	.	+	.	transcript_id "MSTRG.8283.2.p2"; gene_id "MSTRG.8283";
scaf_00025	transdecoder	exon	5559102	5559237	.	+	.	transcript_id "MSTRG.8283.2.p2"; gene_id "MSTRG.8283";
scaf_00025	transdecoder	exon	5559727	5559911	.	+	.	transcript_id "MSTRG.8283.2.p2"; gene_id "MSTRG.8283";
scaf_00025	transdecoder	exon	5560191	5560252	.	+	.	transcript_id "MSTRG.8283.2.p2"; gene_id "MSTRG.8283";
scaf_00025	transdecoder	exon	5561610	5561738	.	+	.	transcript_id "MSTRG.8283.2.p2"; gene_id "MSTRG.8283";
scaf_00025	transdecoder	exon	5562346	5562436	.	+	.	transcript_id "MSTRG.8283.2.p2"; gene_id "MSTRG.8283";
scaf_00025	transdecoder	exon	5563159	5563248	.	+	.	transcript_id "MSTRG.8283.2.p2"; gene_id "MSTRG.8283";
scaf_00025	transdecoder	exon	5564169	5564310	.	+	.	transcript_id "MSTRG.8283.2.p2"; gene_id "MSTRG.8283";
scaf_00025	transdecoder	exon	5566283	5566390	.	+	.	transcript_id "MSTRG.8283.2.p2"; gene_id "MSTRG.8283";
scaf_00025	transdecoder	exon	5566534	5566636	.	+	.	transcript_id "MSTRG.8283.2.p2"; gene_id "MSTRG.8283";
scaf_00025	transdecoder	exon	5567210	5567333	.	+	.	transcript_id "MSTRG.8283.2.p2"; gene_id "MSTRG.8283";
scaf_00025	transdecoder	exon	5567799	5567855	.	+	.	transcript_id "MSTRG.8283.2.p2"; gene_id "MSTRG.8283";
scaf_00025	transdecoder	exon	5568754	5568900	.	+	.	transcript_id "MSTRG.8283.2.p2"; gene_id "MSTRG.8283";
scaf_00025	transdecoder	exon	5570120	5570310	.	+	.	transcript_id "MSTRG.8283.2.p2"; gene_id "MSTRG.8283";
scaf_00025	transdecoder	exon	5570467	5570611	.	+	.	transcript_id "MSTRG.8283.2.p2"; gene_id "MSTRG.8283";
scaf_00025	transdecoder	exon	5571516	5571647	.	+	.	transcript_id "MSTRG.8283.2.p2"; gene_id "MSTRG.8283";
scaf_00025	transdecoder	exon	5572167	5572317	.	+	.	transcript_id "MSTRG.8283.2.p2"; gene_id "MSTRG.8283";
scaf_00025	transdecoder	exon	5572675	5572831	.	+	.	transcript_id "MSTRG.8283.2.p2"; gene_id "MSTRG.8283";
scaf_00025	transdecoder	exon	5574472	5574558	.	+	.	transcript_id "MSTRG.8283.2.p2"; gene_id "MSTRG.8283";
scaf_00025	transdecoder	exon	5574954	5575187	.	+	.	transcript_id "MSTRG.8283.2.p2"; gene_id "MSTRG.8283";
scaf_00025	transdecoder	exon	5575567	5575740	.	+	.	transcript_id "MSTRG.8283.2.p2"; gene_id "MSTRG.8283";
scaf_00025	transdecoder	exon	5576156	5576451	.	+	.	transcript_id "MSTRG.8283.2.p2"; gene_id "MSTRG.8283";
scaf_00025	transdecoder	exon	5577472	5577890	.	+	.	transcript_id "MSTRG.8283.2.p2"; gene_id "MSTRG.8283";
scaf_00025	transdecoder	exon	5578447	5578591	.	+	.	transcript_id "MSTRG.8283.2.p2"; gene_id "MSTRG.8283";
scaf_00025	transdecoder	exon	5579422	5579672	.	+	.	transcript_id "MSTRG.8283.2.p2"; gene_id "MSTRG.8283";
scaf_00025	transdecoder	exon	5579968	5580152	.	+	.	transcript_id "MSTRG.8283.2.p2"; gene_id "MSTRG.8283";
scaf_00025	transdecoder	exon	5580399	5580599	.	+	.	transcript_id "MSTRG.8283.2.p2"; gene_id "MSTRG.8283";
scaf_00025	transdecoder	CDS	5566324	5566390	.	+	0	transcript_id "MSTRG.8283.2.p2"; gene_id "MSTRG.8283";
scaf_00025	transdecoder	CDS	5566534	5566636	.	+	2	transcript_id "MSTRG.8283.2.p2"; gene_id "MSTRG.8283";
scaf_00025	transdecoder	CDS	5567210	5567333	.	+	1	transcript_id "MSTRG.8283.2.p2"; gene_id "MSTRG.8283";
scaf_00025	transdecoder	CDS	5567799	5567855	.	+	0	transcript_id "MSTRG.8283.2.p2"; gene_id "MSTRG.8283";
scaf_00025	transdecoder	CDS	5568754	5568900	.	+	0	transcript_id "MSTRG.8283.2.p2"; gene_id "MSTRG.8283";
scaf_00025	transdecoder	CDS	5570120	5570310	.	+	0	transcript_id "MSTRG.8283.2.p2"; gene_id "MSTRG.8283";
scaf_00025	transdecoder	CDS	5570467	5570611	.	+	1	transcript_id "MSTRG.8283.2.p2"; gene_id "MSTRG.8283";
scaf_00025	transdecoder	CDS	5571516	5571647	.	+	0	transcript_id "MSTRG.8283.2.p2"; gene_id "MSTRG.8283";
scaf_00025	transdecoder	CDS	5572167	5572317	.	+	0	transcript_id "MSTRG.8283.2.p2"; gene_id "MSTRG.8283";
scaf_00025	transdecoder	CDS	5572675	5572831	.	+	2	transcript_id "MSTRG.8283.2.p2"; gene_id "MSTRG.8283";
scaf_00025	transdecoder	CDS	5574472	5574558	.	+	1	transcript_id "MSTRG.8283.2.p2"; gene_id "MSTRG.8283";
scaf_00025	transdecoder	CDS	5574954	5575187	.	+	1	transcript_id "MSTRG.8283.2.p2"; gene_id "MSTRG.8283";
scaf_00025	transdecoder	CDS	5575567	5575740	.	+	1	transcript_id "MSTRG.8283.2.p2"; gene_id "MSTRG.8283";
scaf_00025	transdecoder	CDS	5576156	5576279	.	+	1	transcript_id "MSTRG.8283.2.p2"; gene_id "MSTRG.8283";
scaf_00025	transdecoder	exon	5552438	5552895	.	+	.	transcript_id "MSTRG.8283.1.p2"; gene_id "MSTRG.8283";
scaf_00025	transdecoder	exon	5555140	5555318	.	+	.	transcript_id "MSTRG.8283.1.p2"; gene_id "MSTRG.8283";
scaf_00025	transdecoder	exon	5556059	5556351	.	+	.	transcript_id "MSTRG.8283.1.p2"; gene_id "MSTRG.8283";
scaf_00025	transdecoder	exon	5556630	5556810	.	+	.	transcript_id "MSTRG.8283.1.p2"; gene_id "MSTRG.8283";
scaf_00025	transdecoder	exon	5557616	5557844	.	+	.	transcript_id "MSTRG.8283.1.p2"; gene_id "MSTRG.8283";
scaf_00025	transdecoder	exon	5557952	5558068	.	+	.	transcript_id "MSTRG.8283.1.p2"; gene_id "MSTRG.8283";
scaf_00025	transdecoder	exon	5558195	5558279	.	+	.	transcript_id "MSTRG.8283.1.p2"; gene_id "MSTRG.8283";
scaf_00025	transdecoder	exon	5558404	5558548	.	+	.	transcript_id "MSTRG.8283.1.p2"; gene_id "MSTRG.8283";
scaf_00025	transdecoder	exon	5559102	5559237	.	+	.	transcript_id "MSTRG.8283.1.p2"; gene_id "MSTRG.8283";
scaf_00025	transdecoder	exon	5559727	5559911	.	+	.	transcript_id "MSTRG.8283.1.p2"; gene_id "MSTRG.8283";
scaf_00025	transdecoder	exon	5560191	5560252	.	+	.	transcript_id "MSTRG.8283.1.p2"; gene_id "MSTRG.8283";
scaf_00025	transdecoder	exon	5561610	5561738	.	+	.	transcript_id "MSTRG.8283.1.p2"; gene_id "MSTRG.8283";
scaf_00025	transdecoder	exon	5562346	5562436	.	+	.	transcript_id "MSTRG.8283.1.p2"; gene_id "MSTRG.8283";
scaf_00025	transdecoder	exon	5563159	5563248	.	+	.	transcript_id "MSTRG.8283.1.p2"; gene_id "MSTRG.8283";
scaf_00025	transdecoder	exon	5564169	5564310	.	+	.	transcript_id "MSTRG.8283.1.p2"; gene_id "MSTRG.8283";
scaf_00025	transdecoder	exon	5566283	5566390	.	+	.	transcript_id "MSTRG.8283.1.p2"; gene_id "MSTRG.8283";
scaf_00025	transdecoder	exon	5566534	5566636	.	+	.	transcript_id "MSTRG.8283.1.p2"; gene_id "MSTRG.8283";
scaf_00025	transdecoder	exon	5567210	5567333	.	+	.	transcript_id "MSTRG.8283.1.p2"; gene_id "MSTRG.8283";
scaf_00025	transdecoder	exon	5567799	5567855	.	+	.	transcript_id "MSTRG.8283.1.p2"; gene_id "MSTRG.8283";
scaf_00025	transdecoder	exon	5568754	5568900	.	+	.	transcript_id "MSTRG.8283.1.p2"; gene_id "MSTRG.8283";
scaf_00025	transdecoder	exon	5570120	5570310	.	+	.	transcript_id "MSTRG.8283.1.p2"; gene_id "MSTRG.8283";
scaf_00025	transdecoder	exon	5570467	5570611	.	+	.	transcript_id "MSTRG.8283.1.p2"; gene_id "MSTRG.8283";
scaf_00025	transdecoder	exon	5571516	5571647	.	+	.	transcript_id "MSTRG.8283.1.p2"; gene_id "MSTRG.8283";
scaf_00025	transdecoder	exon	5572167	5572317	.	+	.	transcript_id "MSTRG.8283.1.p2"; gene_id "MSTRG.8283";
scaf_00025	transdecoder	exon	5572675	5572831	.	+	.	transcript_id "MSTRG.8283.1.p2"; gene_id "MSTRG.8283";
scaf_00025	transdecoder	exon	5574472	5574558	.	+	.	transcript_id "MSTRG.8283.1.p2"; gene_id "MSTRG.8283";
scaf_00025	transdecoder	exon	5574954	5575187	.	+	.	transcript_id "MSTRG.8283.1.p2"; gene_id "MSTRG.8283";
scaf_00025	transdecoder	exon	5575567	5575740	.	+	.	transcript_id "MSTRG.8283.1.p2"; gene_id "MSTRG.8283";
scaf_00025	transdecoder	exon	5591619	5591915	.	+	.	transcript_id "MSTRG.8283.1.p2"; gene_id "MSTRG.8283";
scaf_00025	transdecoder	exon	5592938	5593356	.	+	.	transcript_id "MSTRG.8283.1.p2"; gene_id "MSTRG.8283";
scaf_00025	transdecoder	exon	5593915	5594059	.	+	.	transcript_id "MSTRG.8283.1.p2"; gene_id "MSTRG.8283";
scaf_00025	transdecoder	exon	5594844	5595094	.	+	.	transcript_id "MSTRG.8283.1.p2"; gene_id "MSTRG.8283";
scaf_00025	transdecoder	exon	5595390	5595574	.	+	.	transcript_id "MSTRG.8283.1.p2"; gene_id "MSTRG.8283";
scaf_00025	transdecoder	exon	5595821	5596944	.	+	.	transcript_id "MSTRG.8283.1.p2"; gene_id "MSTRG.8283";
scaf_00025	transdecoder	exon	5597106	5597230	.	+	.	transcript_id "MSTRG.8283.1.p2"; gene_id "MSTRG.8283";
scaf_00025	transdecoder	exon	5597672	5597790	.	+	.	transcript_id "MSTRG.8283.1.p2"; gene_id "MSTRG.8283";
scaf_00025	transdecoder	exon	5598362	5599326	.	+	.	transcript_id "MSTRG.8283.1.p2"; gene_id "MSTRG.8283";
scaf_00025	transdecoder	CDS	5566324	5566390	.	+	0	transcript_id "MSTRG.8283.1.p2"; gene_id "MSTRG.8283";
scaf_00025	transdecoder	CDS	5566534	5566636	.	+	2	transcript_id "MSTRG.8283.1.p2"; gene_id "MSTRG.8283";
scaf_00025	transdecoder	CDS	5567210	5567333	.	+	1	transcript_id "MSTRG.8283.1.p2"; gene_id "MSTRG.8283";
scaf_00025	transdecoder	CDS	5567799	5567855	.	+	0	transcript_id "MSTRG.8283.1.p2"; gene_id "MSTRG.8283";
scaf_00025	transdecoder	CDS	5568754	5568900	.	+	0	transcript_id "MSTRG.8283.1.p2"; gene_id "MSTRG.8283";
scaf_00025	transdecoder	CDS	5570120	5570310	.	+	0	transcript_id "MSTRG.8283.1.p2"; gene_id "MSTRG.8283";
scaf_00025	transdecoder	CDS	5570467	5570611	.	+	1	transcript_id "MSTRG.8283.1.p2"; gene_id "MSTRG.8283";
scaf_00025	transdecoder	CDS	5571516	5571647	.	+	0	transcript_id "MSTRG.8283.1.p2"; gene_id "MSTRG.8283";
scaf_00025	transdecoder	CDS	5572167	5572317	.	+	0	transcript_id "MSTRG.8283.1.p2"; gene_id "MSTRG.8283";
scaf_00025	transdecoder	CDS	5572675	5572831	.	+	2	transcript_id "MSTRG.8283.1.p2"; gene_id "MSTRG.8283";
scaf_00025	transdecoder	CDS	5574472	5574558	.	+	1	transcript_id "MSTRG.8283.1.p2"; gene_id "MSTRG.8283";
scaf_00025	transdecoder	CDS	5574954	5575187	.	+	1	transcript_id "MSTRG.8283.1.p2"; gene_id "MSTRG.8283";
scaf_00025	transdecoder	CDS	5575567	5575740	.	+	1	transcript_id "MSTRG.8283.1.p2"; gene_id "MSTRG.8283";
scaf_00025	transdecoder	CDS	5591619	5591742	.	+	1	transcript_id "MSTRG.8283.1.p2"; gene_id "MSTRG.8283";
scaf_00025	transdecoder	exon	5552656	5552895	.	+	.	transcript_id "PMZ_0000757-RA.p1"; gene_id "MSTRG.8283";
scaf_00025	transdecoder	exon	5555140	5555318	.	+	.	transcript_id "PMZ_0000757-RA.p1"; gene_id "MSTRG.8283";
scaf_00025	transdecoder	exon	5556059	5556351	.	+	.	transcript_id "PMZ_0000757-RA.p1"; gene_id "MSTRG.8283";
scaf_00025	transdecoder	exon	5556630	5556810	.	+	.	transcript_id "PMZ_0000757-RA.p1"; gene_id "MSTRG.8283";
scaf_00025	transdecoder	exon	5557382	5557405	.	+	.	transcript_id "PMZ_0000757-RA.p1"; gene_id "MSTRG.8283";
scaf_00025	transdecoder	exon	5557616	5557844	.	+	.	transcript_id "PMZ_0000757-RA.p1"; gene_id "MSTRG.8283";
scaf_00025	transdecoder	exon	5557952	5558068	.	+	.	transcript_id "PMZ_0000757-RA.p1"; gene_id "MSTRG.8283";
scaf_00025	transdecoder	exon	5558195	5558279	.	+	.	transcript_id "PMZ_0000757-RA.p1"; gene_id "MSTRG.8283";
scaf_00025	transdecoder	exon	5558404	5558505	.	+	.	transcript_id "PMZ_0000757-RA.p1"; gene_id "MSTRG.8283";
scaf_00025	transdecoder	exon	5559041	5559054	.	+	.	transcript_id "PMZ_0000757-RA.p1"; gene_id "MSTRG.8283";
scaf_00025	transdecoder	exon	5559160	5559237	.	+	.	transcript_id "PMZ_0000757-RA.p1"; gene_id "MSTRG.8283";
scaf_00025	transdecoder	exon	5559727	5559911	.	+	.	transcript_id "PMZ_0000757-RA.p1"; gene_id "MSTRG.8283";
scaf_00025	transdecoder	exon	5561647	5561738	.	+	.	transcript_id "PMZ_0000757-RA.p1"; gene_id "MSTRG.8283";
scaf_00025	transdecoder	exon	5562346	5562436	.	+	.	transcript_id "PMZ_0000757-RA.p1"; gene_id "MSTRG.8283";
scaf_00025	transdecoder	exon	5563159	5563248	.	+	.	transcript_id "PMZ_0000757-RA.p1"; gene_id "MSTRG.8283";
scaf_00025	transdecoder	exon	5566534	5566636	.	+	.	transcript_id "PMZ_0000757-RA.p1"; gene_id "MSTRG.8283";
scaf_00025	transdecoder	exon	5567210	5567333	.	+	.	transcript_id "PMZ_0000757-RA.p1"; gene_id "MSTRG.8283";
scaf_00025	transdecoder	exon	5567799	5567855	.	+	.	transcript_id "PMZ_0000757-RA.p1"; gene_id "MSTRG.8283";
scaf_00025	transdecoder	exon	5568754	5568900	.	+	.	transcript_id "PMZ_0000757-RA.p1"; gene_id "MSTRG.8283";
scaf_00025	transdecoder	exon	5570120	5570310	.	+	.	transcript_id "PMZ_0000757-RA.p1"; gene_id "MSTRG.8283";
scaf_00025	transdecoder	exon	5570467	5570611	.	+	.	transcript_id "PMZ_0000757-RA.p1"; gene_id "MSTRG.8283";
scaf_00025	transdecoder	exon	5571516	5571647	.	+	.	transcript_id "PMZ_0000757-RA.p1"; gene_id "MSTRG.8283";
scaf_00025	transdecoder	exon	5572167	5572317	.	+	.	transcript_id "PMZ_0000757-RA.p1"; gene_id "MSTRG.8283";
scaf_00025	transdecoder	exon	5572675	5572831	.	+	.	transcript_id "PMZ_0000757-RA.p1"; gene_id "MSTRG.8283";
scaf_00025	transdecoder	exon	5575064	5575187	.	+	.	transcript_id "PMZ_0000757-RA.p1"; gene_id "MSTRG.8283";
scaf_00025	transdecoder	exon	5575567	5575740	.	+	.	transcript_id "PMZ_0000757-RA.p1"; gene_id "MSTRG.8283";
scaf_00025	transdecoder	exon	5577488	5577890	.	+	.	transcript_id "PMZ_0000757-RA.p1"; gene_id "MSTRG.8283";
scaf_00025	transdecoder	exon	5579980	5580158	.	+	.	transcript_id "PMZ_0000757-RA.p1"; gene_id "MSTRG.8283";
scaf_00025	transdecoder	CDS	5555198	5555318	.	+	0	transcript_id "PMZ_0000757-RA.p1"; gene_id "MSTRG.8283";
scaf_00025	transdecoder	CDS	5556059	5556351	.	+	2	transcript_id "PMZ_0000757-RA.p1"; gene_id "MSTRG.8283";
scaf_00025	transdecoder	CDS	5556630	5556810	.	+	0	transcript_id "PMZ_0000757-RA.p1"; gene_id "MSTRG.8283";
scaf_00025	transdecoder	CDS	5557382	5557405	.	+	2	transcript_id "PMZ_0000757-RA.p1"; gene_id "MSTRG.8283";
scaf_00025	transdecoder	CDS	5557616	5557844	.	+	2	transcript_id "PMZ_0000757-RA.p1"; gene_id "MSTRG.8283";
scaf_00025	transdecoder	CDS	5557952	5558068	.	+	1	transcript_id "PMZ_0000757-RA.p1"; gene_id "MSTRG.8283";
scaf_00025	transdecoder	CDS	5558195	5558279	.	+	1	transcript_id "PMZ_0000757-RA.p1"; gene_id "MSTRG.8283";
scaf_00025	transdecoder	CDS	5558404	5558505	.	+	0	transcript_id "PMZ_0000757-RA.p1"; gene_id "MSTRG.8283";
scaf_00025	transdecoder	CDS	5559041	5559054	.	+	0	transcript_id "PMZ_0000757-RA.p1"; gene_id "MSTRG.8283";
scaf_00025	transdecoder	CDS	5559160	5559237	.	+	1	transcript_id "PMZ_0000757-RA.p1"; gene_id "MSTRG.8283";
scaf_00025	transdecoder	CDS	5559727	5559911	.	+	1	transcript_id "PMZ_0000757-RA.p1"; gene_id "MSTRG.8283";
scaf_00025	transdecoder	CDS	5561647	5561738	.	+	2	transcript_id "PMZ_0000757-RA.p1"; gene_id "MSTRG.8283";
scaf_00025	transdecoder	CDS	5562346	5562436	.	+	0	transcript_id "PMZ_0000757-RA.p1"; gene_id "MSTRG.8283";
scaf_00025	transdecoder	CDS	5563159	5563248	.	+	2	transcript_id "PMZ_0000757-RA.p1"; gene_id "MSTRG.8283";
scaf_00025	transdecoder	CDS	5566534	5566636	.	+	2	transcript_id "PMZ_0000757-RA.p1"; gene_id "MSTRG.8283";
scaf_00025	transdecoder	CDS	5567210	5567333	.	+	1	transcript_id "PMZ_0000757-RA.p1"; gene_id "MSTRG.8283";
scaf_00025	transdecoder	CDS	5567799	5567855	.	+	0	transcript_id "PMZ_0000757-RA.p1"; gene_id "MSTRG.8283";
scaf_00025	transdecoder	CDS	5568754	5568900	.	+	0	transcript_id "PMZ_0000757-RA.p1"; gene_id "MSTRG.8283";
scaf_00025	transdecoder	CDS	5570120	5570310	.	+	0	transcript_id "PMZ_0000757-RA.p1"; gene_id "MSTRG.8283";
scaf_00025	transdecoder	CDS	5570467	5570611	.	+	1	transcript_id "PMZ_0000757-RA.p1"; gene_id "MSTRG.8283";
scaf_00025	transdecoder	CDS	5571516	5571647	.	+	0	transcript_id "PMZ_0000757-RA.p1"; gene_id "MSTRG.8283";
scaf_00025	transdecoder	CDS	5572167	5572317	.	+	0	transcript_id "PMZ_0000757-RA.p1"; gene_id "MSTRG.8283";
scaf_00025	transdecoder	CDS	5572675	5572831	.	+	2	transcript_id "PMZ_0000757-RA.p1"; gene_id "MSTRG.8283";
scaf_00025	transdecoder	CDS	5575064	5575187	.	+	1	transcript_id "PMZ_0000757-RA.p1"; gene_id "MSTRG.8283";
scaf_00025	transdecoder	CDS	5575567	5575740	.	+	0	transcript_id "PMZ_0000757-RA.p1"; gene_id "MSTRG.8283";
scaf_00025	transdecoder	CDS	5577488	5577890	.	+	0	transcript_id "PMZ_0000757-RA.p1"; gene_id "MSTRG.8283";
scaf_00025	transdecoder	CDS	5579980	5580158	.	+	2	transcript_id "PMZ_0000757-RA.p1"; gene_id "MSTRG.8283";
scaf_00025	transdecoder	exon	5552700	5552895	.	+	.	transcript_id "MSTRG.8283.4.p3"; gene_id "MSTRG.8283";
scaf_00025	transdecoder	exon	5555140	5555318	.	+	.	transcript_id "MSTRG.8283.4.p3"; gene_id "MSTRG.8283";
scaf_00025	transdecoder	exon	5556059	5556351	.	+	.	transcript_id "MSTRG.8283.4.p3"; gene_id "MSTRG.8283";
scaf_00025	transdecoder	exon	5556630	5556810	.	+	.	transcript_id "MSTRG.8283.4.p3"; gene_id "MSTRG.8283";
scaf_00025	transdecoder	exon	5557616	5557844	.	+	.	transcript_id "MSTRG.8283.4.p3"; gene_id "MSTRG.8283";
scaf_00025	transdecoder	exon	5557952	5558068	.	+	.	transcript_id "MSTRG.8283.4.p3"; gene_id "MSTRG.8283";
scaf_00025	transdecoder	exon	5558195	5558279	.	+	.	transcript_id "MSTRG.8283.4.p3"; gene_id "MSTRG.8283";
scaf_00025	transdecoder	exon	5558404	5558548	.	+	.	transcript_id "MSTRG.8283.4.p3"; gene_id "MSTRG.8283";
scaf_00025	transdecoder	exon	5559102	5559237	.	+	.	transcript_id "MSTRG.8283.4.p3"; gene_id "MSTRG.8283";
scaf_00025	transdecoder	exon	5559727	5559911	.	+	.	transcript_id "MSTRG.8283.4.p3"; gene_id "MSTRG.8283";
scaf_00025	transdecoder	exon	5560191	5560252	.	+	.	transcript_id "MSTRG.8283.4.p3"; gene_id "MSTRG.8283";
scaf_00025	transdecoder	exon	5561610	5561738	.	+	.	transcript_id "MSTRG.8283.4.p3"; gene_id "MSTRG.8283";
scaf_00025	transdecoder	exon	5562346	5562436	.	+	.	transcript_id "MSTRG.8283.4.p3"; gene_id "MSTRG.8283";
scaf_00025	transdecoder	exon	5563159	5563248	.	+	.	transcript_id "MSTRG.8283.4.p3"; gene_id "MSTRG.8283";
scaf_00025	transdecoder	exon	5564169	5564310	.	+	.	transcript_id "MSTRG.8283.4.p3"; gene_id "MSTRG.8283";
scaf_00025	transdecoder	exon	5566283	5566390	.	+	.	transcript_id "MSTRG.8283.4.p3"; gene_id "MSTRG.8283";
scaf_00025	transdecoder	exon	5566534	5566636	.	+	.	transcript_id "MSTRG.8283.4.p3"; gene_id "MSTRG.8283";
scaf_00025	transdecoder	exon	5567210	5567333	.	+	.	transcript_id "MSTRG.8283.4.p3"; gene_id "MSTRG.8283";
scaf_00025	transdecoder	exon	5567799	5567855	.	+	.	transcript_id "MSTRG.8283.4.p3"; gene_id "MSTRG.8283";
scaf_00025	transdecoder	exon	5568754	5568900	.	+	.	transcript_id "MSTRG.8283.4.p3"; gene_id "MSTRG.8283";
scaf_00025	transdecoder	exon	5570120	5570310	.	+	.	transcript_id "MSTRG.8283.4.p3"; gene_id "MSTRG.8283";
scaf_00025	transdecoder	exon	5570467	5570611	.	+	.	transcript_id "MSTRG.8283.4.p3"; gene_id "MSTRG.8283";
scaf_00025	transdecoder	exon	5571516	5571647	.	+	.	transcript_id "MSTRG.8283.4.p3"; gene_id "MSTRG.8283";
scaf_00025	transdecoder	exon	5572167	5572317	.	+	.	transcript_id "MSTRG.8283.4.p3"; gene_id "MSTRG.8283";
scaf_00025	transdecoder	exon	5572675	5572831	.	+	.	transcript_id "MSTRG.8283.4.p3"; gene_id "MSTRG.8283";
scaf_00025	transdecoder	exon	5574472	5574558	.	+	.	transcript_id "MSTRG.8283.4.p3"; gene_id "MSTRG.8283";
scaf_00025	transdecoder	exon	5574954	5575187	.	+	.	transcript_id "MSTRG.8283.4.p3"; gene_id "MSTRG.8283";
scaf_00025	transdecoder	exon	5575567	5575740	.	+	.	transcript_id "MSTRG.8283.4.p3"; gene_id "MSTRG.8283";
scaf_00025	transdecoder	exon	5576156	5576451	.	+	.	transcript_id "MSTRG.8283.4.p3"; gene_id "MSTRG.8283";
scaf_00025	transdecoder	exon	5577472	5577890	.	+	.	transcript_id "MSTRG.8283.4.p3"; gene_id "MSTRG.8283";
scaf_00025	transdecoder	exon	5578447	5578591	.	+	.	transcript_id "MSTRG.8283.4.p3"; gene_id "MSTRG.8283";
scaf_00025	transdecoder	exon	5579422	5579672	.	+	.	transcript_id "MSTRG.8283.4.p3"; gene_id "MSTRG.8283";
scaf_00025	transdecoder	exon	5579968	5580152	.	+	.	transcript_id "MSTRG.8283.4.p3"; gene_id "MSTRG.8283";
scaf_00025	transdecoder	exon	5595821	5596944	.	+	.	transcript_id "MSTRG.8283.4.p3"; gene_id "MSTRG.8283";
scaf_00025	transdecoder	exon	5597106	5597230	.	+	.	transcript_id "MSTRG.8283.4.p3"; gene_id "MSTRG.8283";
scaf_00025	transdecoder	exon	5597672	5597790	.	+	.	transcript_id "MSTRG.8283.4.p3"; gene_id "MSTRG.8283";
scaf_00025	transdecoder	exon	5598362	5599326	.	+	.	transcript_id "MSTRG.8283.4.p3"; gene_id "MSTRG.8283";
scaf_00025	transdecoder	CDS	5566324	5566390	.	+	0	transcript_id "MSTRG.8283.4.p3"; gene_id "MSTRG.8283";
scaf_00025	transdecoder	CDS	5566534	5566636	.	+	2	transcript_id "MSTRG.8283.4.p3"; gene_id "MSTRG.8283";
scaf_00025	transdecoder	CDS	5567210	5567333	.	+	1	transcript_id "MSTRG.8283.4.p3"; gene_id "MSTRG.8283";
scaf_00025	transdecoder	CDS	5567799	5567855	.	+	0	transcript_id "MSTRG.8283.4.p3"; gene_id "MSTRG.8283";
scaf_00025	transdecoder	CDS	5568754	5568900	.	+	0	transcript_id "MSTRG.8283.4.p3"; gene_id "MSTRG.8283";
scaf_00025	transdecoder	CDS	5570120	5570310	.	+	0	transcript_id "MSTRG.8283.4.p3"; gene_id "MSTRG.8283";
scaf_00025	transdecoder	CDS	5570467	5570611	.	+	1	transcript_id "MSTRG.8283.4.p3"; gene_id "MSTRG.8283";
scaf_00025	transdecoder	CDS	5571516	5571647	.	+	0	transcript_id "MSTRG.8283.4.p3"; gene_id "MSTRG.8283";
scaf_00025	transdecoder	CDS	5572167	5572317	.	+	0	transcript_id "MSTRG.8283.4.p3"; gene_id "MSTRG.8283";
scaf_00025	transdecoder	CDS	5572675	5572831	.	+	2	transcript_id "MSTRG.8283.4.p3"; gene_id "MSTRG.8283";
scaf_00025	transdecoder	CDS	5574472	5574558	.	+	1	transcript_id "MSTRG.8283.4.p3"; gene_id "MSTRG.8283";
scaf_00025	transdecoder	CDS	5574954	5575187	.	+	1	transcript_id "MSTRG.8283.4.p3"; gene_id "MSTRG.8283";
scaf_00025	transdecoder	CDS	5575567	5575740	.	+	1	transcript_id "MSTRG.8283.4.p3"; gene_id "MSTRG.8283";
scaf_00025	transdecoder	CDS	5576156	5576279	.	+	1	transcript_id "MSTRG.8283.4.p3"; gene_id "MSTRG.8283";
scaf_00025	transdecoder	exon	5575080	5575187	.	+	.	transcript_id "MSTRG.8283.5.p1"; gene_id "MSTRG.8283";
scaf_00025	transdecoder	exon	5575567	5575740	.	+	.	transcript_id "MSTRG.8283.5.p1"; gene_id "MSTRG.8283";
scaf_00025	transdecoder	exon	5576156	5576451	.	+	.	transcript_id "MSTRG.8283.5.p1"; gene_id "MSTRG.8283";
scaf_00025	transdecoder	exon	5592938	5593356	.	+	.	transcript_id "MSTRG.8283.5.p1"; gene_id "MSTRG.8283";
scaf_00025	transdecoder	exon	5593915	5594059	.	+	.	transcript_id "MSTRG.8283.5.p1"; gene_id "MSTRG.8283";
scaf_00025	transdecoder	exon	5594844	5595094	.	+	.	transcript_id "MSTRG.8283.5.p1"; gene_id "MSTRG.8283";
scaf_00025	transdecoder	exon	5595390	5595574	.	+	.	transcript_id "MSTRG.8283.5.p1"; gene_id "MSTRG.8283";
scaf_00025	transdecoder	exon	5595821	5597230	.	+	.	transcript_id "MSTRG.8283.5.p1"; gene_id "MSTRG.8283";
scaf_00025	transdecoder	exon	5597672	5597790	.	+	.	transcript_id "MSTRG.8283.5.p1"; gene_id "MSTRG.8283";
scaf_00025	transdecoder	exon	5598362	5599326	.	+	.	transcript_id "MSTRG.8283.5.p1"; gene_id "MSTRG.8283";
scaf_00025	transdecoder	CDS	5575738	5575740	.	+	0	transcript_id "MSTRG.8283.5.p1"; gene_id "MSTRG.8283";
scaf_00025	transdecoder	CDS	5576156	5576451	.	+	0	transcript_id "MSTRG.8283.5.p1"; gene_id "MSTRG.8283";
scaf_00025	transdecoder	CDS	5592938	5593356	.	+	1	transcript_id "MSTRG.8283.5.p1"; gene_id "MSTRG.8283";
scaf_00025	transdecoder	CDS	5593915	5594059	.	+	2	transcript_id "MSTRG.8283.5.p1"; gene_id "MSTRG.8283";
scaf_00025	transdecoder	CDS	5594844	5595094	.	+	1	transcript_id "MSTRG.8283.5.p1"; gene_id "MSTRG.8283";
scaf_00025	transdecoder	CDS	5595390	5595574	.	+	2	transcript_id "MSTRG.8283.5.p1"; gene_id "MSTRG.8283";
scaf_00025	transdecoder	CDS	5595821	5596609	.	+	0	transcript_id "MSTRG.8283.5.p1"; gene_id "MSTRG.8283";
scaf_00025	transdecoder	exon	5592969	5593356	.	+	.	transcript_id "PMZ_0018775-RA.p1"; gene_id "MSTRG.8283";
scaf_00025	transdecoder	exon	5595402	5595574	.	+	.	transcript_id "PMZ_0018775-RA.p1"; gene_id "MSTRG.8283";
scaf_00025	transdecoder	exon	5595821	5596084	.	+	.	transcript_id "PMZ_0018775-RA.p1"; gene_id "MSTRG.8283";
scaf_00025	transdecoder	exon	5596476	5596944	.	+	.	transcript_id "PMZ_0018775-RA.p1"; gene_id "MSTRG.8283";
scaf_00025	transdecoder	exon	5597106	5597230	.	+	.	transcript_id "PMZ_0018775-RA.p1"; gene_id "MSTRG.8283";
scaf_00025	transdecoder	exon	5597672	5597790	.	+	.	transcript_id "PMZ_0018775-RA.p1"; gene_id "MSTRG.8283";
scaf_00025	transdecoder	exon	5598362	5599356	.	+	.	transcript_id "PMZ_0018775-RA.p1"; gene_id "MSTRG.8283";
scaf_00025	transdecoder	CDS	5592969	5593356	.	+	0	transcript_id "PMZ_0018775-RA.p1"; gene_id "MSTRG.8283";
scaf_00025	transdecoder	CDS	5595402	5595574	.	+	2	transcript_id "PMZ_0018775-RA.p1"; gene_id "MSTRG.8283";
scaf_00025	transdecoder	CDS	5595821	5596084	.	+	0	transcript_id "PMZ_0018775-RA.p1"; gene_id "MSTRG.8283";
scaf_00025	transdecoder	CDS	5596476	5596944	.	+	0	transcript_id "PMZ_0018775-RA.p1"; gene_id "MSTRG.8283";
scaf_00025	transdecoder	CDS	5597106	5597230	.	+	2	transcript_id "PMZ_0018775-RA.p1"; gene_id "MSTRG.8283";
scaf_00025	transdecoder	CDS	5597672	5597790	.	+	0	transcript_id "PMZ_0018775-RA.p1"; gene_id "MSTRG.8283";
scaf_00025	transdecoder	CDS	5598362	5598569	.	+	1	transcript_id "PMZ_0018775-RA.p1"; gene_id "MSTRG.8283";
scaf_00025	transdecoder	exon	5604348	5605046	.	-	.	transcript_id "PMZ_0018776-RA.p1"; gene_id "PMZ_0018776";
scaf_00025	transdecoder	exon	5606708	5606815	.	-	.	transcript_id "PMZ_0018776-RA.p1"; gene_id "PMZ_0018776";
scaf_00025	transdecoder	exon	5607810	5607959	.	-	.	transcript_id "PMZ_0018776-RA.p1"; gene_id "PMZ_0018776";
scaf_00025	transdecoder	exon	5611973	5612364	.	-	.	transcript_id "PMZ_0018776-RA.p1"; gene_id "PMZ_0018776";
scaf_00025	transdecoder	CDS	5604348	5605046	.	-	0	transcript_id "PMZ_0018776-RA.p1"; gene_id "PMZ_0018776";
scaf_00025	transdecoder	CDS	5606708	5606815	.	-	0	transcript_id "PMZ_0018776-RA.p1"; gene_id "PMZ_0018776";
scaf_00025	transdecoder	CDS	5607810	5607959	.	-	0	transcript_id "PMZ_0018776-RA.p1"; gene_id "PMZ_0018776";
scaf_00025	transdecoder	CDS	5611973	5612119	.	-	0	transcript_id "PMZ_0018776-RA.p1"; gene_id "PMZ_0018776";
scaf_00025	transdecoder	exon	5672214	5672519	.	+	.	transcript_id "MSTRG.8282.1.p9"; gene_id "MSTRG.8282";
scaf_00025	transdecoder	exon	5673597	5673815	.	+	.	transcript_id "MSTRG.8282.1.p9"; gene_id "MSTRG.8282";
scaf_00025	transdecoder	exon	5676883	5676961	.	+	.	transcript_id "MSTRG.8282.1.p9"; gene_id "MSTRG.8282";
scaf_00025	transdecoder	exon	5678561	5679143	.	+	.	transcript_id "MSTRG.8282.1.p9"; gene_id "MSTRG.8282";
scaf_00025	transdecoder	exon	5688093	5688152	.	+	.	transcript_id "MSTRG.8282.1.p9"; gene_id "MSTRG.8282";
scaf_00025	transdecoder	exon	5693838	5703300	.	+	.	transcript_id "MSTRG.8282.1.p9"; gene_id "MSTRG.8282";
scaf_00025	transdecoder	CDS	5672214	5672519	.	+	0	transcript_id "MSTRG.8282.1.p9"; gene_id "MSTRG.8282";
scaf_00025	transdecoder	CDS	5673597	5673716	.	+	0	transcript_id "MSTRG.8282.1.p9"; gene_id "MSTRG.8282";
scaf_00025	transdecoder	exon	5673523	5673815	.	+	.	transcript_id "PMZ_0033911-RA.p1"; gene_id "MSTRG.8282";
scaf_00025	transdecoder	exon	5676883	5676961	.	+	.	transcript_id "PMZ_0033911-RA.p1"; gene_id "MSTRG.8282";
scaf_00025	transdecoder	exon	5677423	5677438	.	+	.	transcript_id "PMZ_0033911-RA.p1"; gene_id "MSTRG.8282";
scaf_00025	transdecoder	exon	5678561	5678941	.	+	.	transcript_id "PMZ_0033911-RA.p1"; gene_id "MSTRG.8282";
scaf_00025	transdecoder	exon	5680442	5680454	.	+	.	transcript_id "PMZ_0033911-RA.p1"; gene_id "MSTRG.8282";
scaf_00025	transdecoder	CDS	5673747	5673815	.	+	0	transcript_id "PMZ_0033911-RA.p1"; gene_id "MSTRG.8282";
scaf_00025	transdecoder	CDS	5676883	5676961	.	+	0	transcript_id "PMZ_0033911-RA.p1"; gene_id "MSTRG.8282";
scaf_00025	transdecoder	CDS	5677423	5677438	.	+	2	transcript_id "PMZ_0033911-RA.p1"; gene_id "MSTRG.8282";
scaf_00025	transdecoder	CDS	5678561	5678941	.	+	1	transcript_id "PMZ_0033911-RA.p1"; gene_id "MSTRG.8282";
scaf_00025	transdecoder	CDS	5680442	5680454	.	+	1	transcript_id "PMZ_0033911-RA.p1"; gene_id "MSTRG.8282";
scaf_00025	transdecoder	exon	5826593	5826711	.	-	.	transcript_id "PMZ_0034251-RA.p1"; gene_id "MSTRG.8284";
scaf_00025	transdecoder	exon	5829745	5830054	.	-	.	transcript_id "PMZ_0034251-RA.p1"; gene_id "MSTRG.8284";
scaf_00025	transdecoder	exon	5830798	5830935	.	-	.	transcript_id "PMZ_0034251-RA.p1"; gene_id "MSTRG.8284";
scaf_00025	transdecoder	exon	5832064	5832165	.	-	.	transcript_id "PMZ_0034251-RA.p1"; gene_id "MSTRG.8284";
scaf_00025	transdecoder	exon	5842258	5842431	.	-	.	transcript_id "PMZ_0034251-RA.p1"; gene_id "MSTRG.8284";
scaf_00025	transdecoder	exon	5844175	5844267	.	-	.	transcript_id "PMZ_0034251-RA.p1"; gene_id "MSTRG.8284";
scaf_00025	transdecoder	exon	5844534	5844778	.	-	.	transcript_id "PMZ_0034251-RA.p1"; gene_id "MSTRG.8284";
scaf_00025	transdecoder	exon	5846033	5846219	.	-	.	transcript_id "PMZ_0034251-RA.p1"; gene_id "MSTRG.8284";
scaf_00025	transdecoder	CDS	5826593	5826711	.	-	2	transcript_id "PMZ_0034251-RA.p1"; gene_id "MSTRG.8284";
scaf_00025	transdecoder	CDS	5829745	5830054	.	-	0	transcript_id "PMZ_0034251-RA.p1"; gene_id "MSTRG.8284";
scaf_00025	transdecoder	CDS	5830798	5830935	.	-	0	transcript_id "PMZ_0034251-RA.p1"; gene_id "MSTRG.8284";
scaf_00025	transdecoder	CDS	5832064	5832165	.	-	0	transcript_id "PMZ_0034251-RA.p1"; gene_id "MSTRG.8284";
scaf_00025	transdecoder	CDS	5842258	5842431	.	-	0	transcript_id "PMZ_0034251-RA.p1"; gene_id "MSTRG.8284";
scaf_00025	transdecoder	CDS	5844175	5844267	.	-	0	transcript_id "PMZ_0034251-RA.p1"; gene_id "MSTRG.8284";
scaf_00025	transdecoder	CDS	5844534	5844778	.	-	2	transcript_id "PMZ_0034251-RA.p1"; gene_id "MSTRG.8284";
scaf_00025	transdecoder	CDS	5846033	5846219	.	-	0	transcript_id "PMZ_0034251-RA.p1"; gene_id "MSTRG.8284";
scaf_00025	transdecoder	exon	5833888	5834031	.	-	.	transcript_id "MSTRG.8284.2.p2"; gene_id "MSTRG.8284";
scaf_00025	transdecoder	exon	5844141	5844267	.	-	.	transcript_id "MSTRG.8284.2.p2"; gene_id "MSTRG.8284";
scaf_00025	transdecoder	exon	5844534	5844778	.	-	.	transcript_id "MSTRG.8284.2.p2"; gene_id "MSTRG.8284";
scaf_00025	transdecoder	exon	5846033	5846191	.	-	.	transcript_id "MSTRG.8284.2.p2"; gene_id "MSTRG.8284";
scaf_00025	transdecoder	CDS	5833889	5834031	.	-	2	transcript_id "MSTRG.8284.2.p2"; gene_id "MSTRG.8284";
scaf_00025	transdecoder	CDS	5844141	5844267	.	-	0	transcript_id "MSTRG.8284.2.p2"; gene_id "MSTRG.8284";
scaf_00025	transdecoder	CDS	5844534	5844778	.	-	2	transcript_id "MSTRG.8284.2.p2"; gene_id "MSTRG.8284";
scaf_00025	transdecoder	CDS	5846033	5846105	.	-	0	transcript_id "MSTRG.8284.2.p2"; gene_id "MSTRG.8284";
scaf_00025	transdecoder	exon	5846612	5846686	.	-	.	transcript_id "PMZ_0034249-RA.p1"; gene_id "MSTRG.8285";
scaf_00025	transdecoder	exon	5847839	5847996	.	-	.	transcript_id "PMZ_0034249-RA.p1"; gene_id "MSTRG.8285";
scaf_00025	transdecoder	exon	5853743	5853884	.	-	.	transcript_id "PMZ_0034249-RA.p1"; gene_id "MSTRG.8285";
scaf_00025	transdecoder	exon	5863054	5863214	.	-	.	transcript_id "PMZ_0034249-RA.p1"; gene_id "MSTRG.8285";
scaf_00025	transdecoder	exon	5865814	5865867	.	-	.	transcript_id "PMZ_0034249-RA.p1"; gene_id "MSTRG.8285";
scaf_00025	transdecoder	exon	5866789	5866905	.	-	.	transcript_id "PMZ_0034249-RA.p1"; gene_id "MSTRG.8285";
scaf_00025	transdecoder	exon	5869349	5869391	.	-	.	transcript_id "PMZ_0034249-RA.p1"; gene_id "MSTRG.8285";
scaf_00025	transdecoder	CDS	5846612	5846686	.	-	0	transcript_id "PMZ_0034249-RA.p1"; gene_id "MSTRG.8285";
scaf_00025	transdecoder	CDS	5847839	5847996	.	-	2	transcript_id "PMZ_0034249-RA.p1"; gene_id "MSTRG.8285";
scaf_00025	transdecoder	CDS	5853743	5853884	.	-	0	transcript_id "PMZ_0034249-RA.p1"; gene_id "MSTRG.8285";
scaf_00025	transdecoder	CDS	5863054	5863214	.	-	2	transcript_id "PMZ_0034249-RA.p1"; gene_id "MSTRG.8285";
scaf_00025	transdecoder	CDS	5865814	5865867	.	-	2	transcript_id "PMZ_0034249-RA.p1"; gene_id "MSTRG.8285";
scaf_00025	transdecoder	CDS	5866789	5866905	.	-	2	transcript_id "PMZ_0034249-RA.p1"; gene_id "MSTRG.8285";
scaf_00025	transdecoder	CDS	5869349	5869391	.	-	0	transcript_id "PMZ_0034249-RA.p1"; gene_id "MSTRG.8285";
scaf_00025	transdecoder	exon	5917262	5917739	.	+	.	transcript_id "MSTRG.8286.1.p1"; gene_id "MSTRG.8286";
scaf_00025	transdecoder	exon	5928088	5929553	.	+	.	transcript_id "MSTRG.8286.1.p1"; gene_id "MSTRG.8286";
scaf_00025	transdecoder	exon	5937350	5938547	.	+	.	transcript_id "MSTRG.8286.1.p1"; gene_id "MSTRG.8286";
scaf_00025	transdecoder	CDS	5928117	5929553	.	+	0	transcript_id "MSTRG.8286.1.p1"; gene_id "MSTRG.8286";
scaf_00025	transdecoder	CDS	5937350	5937775	.	+	0	transcript_id "MSTRG.8286.1.p1"; gene_id "MSTRG.8286";
scaf_00025	transdecoder	exon	5917318	5917739	.	+	.	transcript_id "MSTRG.8286.2.p1"; gene_id "MSTRG.8286";
scaf_00025	transdecoder	exon	5928088	5929553	.	+	.	transcript_id "MSTRG.8286.2.p1"; gene_id "MSTRG.8286";
scaf_00025	transdecoder	exon	5933724	5933842	.	+	.	transcript_id "MSTRG.8286.2.p1"; gene_id "MSTRG.8286";
scaf_00025	transdecoder	CDS	5928117	5929553	.	+	0	transcript_id "MSTRG.8286.2.p1"; gene_id "MSTRG.8286";
scaf_00025	transdecoder	CDS	5933724	5933840	.	+	0	transcript_id "MSTRG.8286.2.p1"; gene_id "MSTRG.8286";
scaf_00025	transdecoder	exon	5917331	5917739	.	+	.	transcript_id "MSTRG.8286.3.p1"; gene_id "MSTRG.8286";
scaf_00025	transdecoder	exon	5928088	5929185	.	+	.	transcript_id "MSTRG.8286.3.p1"; gene_id "MSTRG.8286";
scaf_00025	transdecoder	exon	5929280	5929634	.	+	.	transcript_id "MSTRG.8286.3.p1"; gene_id "MSTRG.8286";
scaf_00025	transdecoder	exon	5933724	5933789	.	+	.	transcript_id "MSTRG.8286.3.p1"; gene_id "MSTRG.8286";
scaf_00025	transdecoder	exon	5937350	5938058	.	+	.	transcript_id "MSTRG.8286.3.p1"; gene_id "MSTRG.8286";
scaf_00025	transdecoder	exon	5938177	5938329	.	+	.	transcript_id "MSTRG.8286.3.p1"; gene_id "MSTRG.8286";
scaf_00025	transdecoder	CDS	5928117	5929185	.	+	0	transcript_id "MSTRG.8286.3.p1"; gene_id "MSTRG.8286";
scaf_00025	transdecoder	CDS	5929280	5929634	.	+	2	transcript_id "MSTRG.8286.3.p1"; gene_id "MSTRG.8286";
scaf_00025	transdecoder	CDS	5933724	5933789	.	+	1	transcript_id "MSTRG.8286.3.p1"; gene_id "MSTRG.8286";
scaf_00025	transdecoder	CDS	5937350	5938058	.	+	1	transcript_id "MSTRG.8286.3.p1"; gene_id "MSTRG.8286";
scaf_00025	transdecoder	CDS	5938177	5938329	.	+	0	transcript_id "MSTRG.8286.3.p1"; gene_id "MSTRG.8286";
scaf_00025	transdecoder	exon	5928117	5929185	.	+	.	transcript_id "PMZ_0034248-RA.p1"; gene_id "MSTRG.8286";
scaf_00025	transdecoder	exon	5929280	5929634	.	+	.	transcript_id "PMZ_0034248-RA.p1"; gene_id "MSTRG.8286";
scaf_00025	transdecoder	exon	5933724	5933789	.	+	.	transcript_id "PMZ_0034248-RA.p1"; gene_id "MSTRG.8286";
scaf_00025	transdecoder	exon	5937350	5938058	.	+	.	transcript_id "PMZ_0034248-RA.p1"; gene_id "MSTRG.8286";
scaf_00025	transdecoder	exon	5938177	5938329	.	+	.	transcript_id "PMZ_0034248-RA.p1"; gene_id "MSTRG.8286";
scaf_00025	transdecoder	CDS	5928117	5929185	.	+	0	transcript_id "PMZ_0034248-RA.p1"; gene_id "MSTRG.8286";
scaf_00025	transdecoder	CDS	5929280	5929634	.	+	2	transcript_id "PMZ_0034248-RA.p1"; gene_id "MSTRG.8286";
scaf_00025	transdecoder	CDS	5933724	5933789	.	+	1	transcript_id "PMZ_0034248-RA.p1"; gene_id "MSTRG.8286";
scaf_00025	transdecoder	CDS	5937350	5938058	.	+	1	transcript_id "PMZ_0034248-RA.p1"; gene_id "MSTRG.8286";
scaf_00025	transdecoder	CDS	5938177	5938329	.	+	0	transcript_id "PMZ_0034248-RA.p1"; gene_id "MSTRG.8286";
scaf_00025	transdecoder	exon	5971491	5975294	.	-	.	transcript_id "MSTRG.8287.1.p1"; gene_id "MSTRG.8287";
scaf_00025	transdecoder	exon	5975771	5975908	.	-	.	transcript_id "MSTRG.8287.1.p1"; gene_id "MSTRG.8287";
scaf_00025	transdecoder	exon	5976066	5976167	.	-	.	transcript_id "MSTRG.8287.1.p1"; gene_id "MSTRG.8287";
scaf_00025	transdecoder	exon	5976645	5976791	.	-	.	transcript_id "MSTRG.8287.1.p1"; gene_id "MSTRG.8287";
scaf_00025	transdecoder	exon	5982216	5982395	.	-	.	transcript_id "MSTRG.8287.1.p1"; gene_id "MSTRG.8287";
scaf_00025	transdecoder	exon	5982609	5982853	.	-	.	transcript_id "MSTRG.8287.1.p1"; gene_id "MSTRG.8287";
scaf_00025	transdecoder	exon	5983168	5983415	.	-	.	transcript_id "MSTRG.8287.1.p1"; gene_id "MSTRG.8287";
scaf_00025	transdecoder	exon	5984224	5984464	.	-	.	transcript_id "MSTRG.8287.1.p1"; gene_id "MSTRG.8287";
scaf_00025	transdecoder	exon	5986038	5986194	.	-	.	transcript_id "MSTRG.8287.1.p1"; gene_id "MSTRG.8287";
scaf_00025	transdecoder	exon	5987976	5988197	.	-	.	transcript_id "MSTRG.8287.1.p1"; gene_id "MSTRG.8287";
scaf_00025	transdecoder	exon	5989935	5990024	.	-	.	transcript_id "MSTRG.8287.1.p1"; gene_id "MSTRG.8287";
scaf_00025	transdecoder	exon	5990407	5990551	.	-	.	transcript_id "MSTRG.8287.1.p1"; gene_id "MSTRG.8287";
scaf_00025	transdecoder	exon	5992875	5993057	.	-	.	transcript_id "MSTRG.8287.1.p1"; gene_id "MSTRG.8287";
scaf_00025	transdecoder	exon	5993556	5993718	.	-	.	transcript_id "MSTRG.8287.1.p1"; gene_id "MSTRG.8287";
scaf_00025	transdecoder	exon	5993988	5994106	.	-	.	transcript_id "MSTRG.8287.1.p1"; gene_id "MSTRG.8287";
scaf_00025	transdecoder	exon	5994843	5994994	.	-	.	transcript_id "MSTRG.8287.1.p1"; gene_id "MSTRG.8287";
scaf_00025	transdecoder	exon	5995316	5995433	.	-	.	transcript_id "MSTRG.8287.1.p1"; gene_id "MSTRG.8287";
scaf_00025	transdecoder	exon	5995689	5995834	.	-	.	transcript_id "MSTRG.8287.1.p1"; gene_id "MSTRG.8287";
scaf_00025	transdecoder	exon	5996507	5996672	.	-	.	transcript_id "MSTRG.8287.1.p1"; gene_id "MSTRG.8287";
scaf_00025	transdecoder	exon	6000712	6000896	.	-	.	transcript_id "MSTRG.8287.1.p1"; gene_id "MSTRG.8287";
scaf_00025	transdecoder	exon	6003110	6003269	.	-	.	transcript_id "MSTRG.8287.1.p1"; gene_id "MSTRG.8287";
scaf_00025	transdecoder	exon	6010157	6010229	.	-	.	transcript_id "MSTRG.8287.1.p1"; gene_id "MSTRG.8287";
scaf_00025	transdecoder	exon	6027550	6028382	.	-	.	transcript_id "MSTRG.8287.1.p1"; gene_id "MSTRG.8287";
scaf_00025	transdecoder	CDS	5982781	5982853	.	-	1	transcript_id "MSTRG.8287.1.p1"; gene_id "MSTRG.8287";
scaf_00025	transdecoder	CDS	5983168	5983415	.	-	0	transcript_id "MSTRG.8287.1.p1"; gene_id "MSTRG.8287";
scaf_00025	transdecoder	CDS	5984224	5984464	.	-	1	transcript_id "MSTRG.8287.1.p1"; gene_id "MSTRG.8287";
scaf_00025	transdecoder	CDS	5986038	5986194	.	-	2	transcript_id "MSTRG.8287.1.p1"; gene_id "MSTRG.8287";
scaf_00025	transdecoder	CDS	5987976	5988197	.	-	2	transcript_id "MSTRG.8287.1.p1"; gene_id "MSTRG.8287";
scaf_00025	transdecoder	CDS	5989935	5990024	.	-	2	transcript_id "MSTRG.8287.1.p1"; gene_id "MSTRG.8287";
scaf_00025	transdecoder	CDS	5990407	5990551	.	-	0	transcript_id "MSTRG.8287.1.p1"; gene_id "MSTRG.8287";
scaf_00025	transdecoder	CDS	5992875	5993057	.	-	0	transcript_id "MSTRG.8287.1.p1"; gene_id "MSTRG.8287";
scaf_00025	transdecoder	CDS	5993556	5993718	.	-	1	transcript_id "MSTRG.8287.1.p1"; gene_id "MSTRG.8287";
scaf_00025	transdecoder	CDS	5993988	5994106	.	-	0	transcript_id "MSTRG.8287.1.p1"; gene_id "MSTRG.8287";
scaf_00025	transdecoder	CDS	5994843	5994994	.	-	2	transcript_id "MSTRG.8287.1.p1"; gene_id "MSTRG.8287";
scaf_00025	transdecoder	CDS	5995316	5995433	.	-	0	transcript_id "MSTRG.8287.1.p1"; gene_id "MSTRG.8287";
scaf_00025	transdecoder	CDS	5995689	5995834	.	-	2	transcript_id "MSTRG.8287.1.p1"; gene_id "MSTRG.8287";
scaf_00025	transdecoder	CDS	5996507	5996672	.	-	0	transcript_id "MSTRG.8287.1.p1"; gene_id "MSTRG.8287";
scaf_00025	transdecoder	CDS	6000712	6000896	.	-	2	transcript_id "MSTRG.8287.1.p1"; gene_id "MSTRG.8287";
scaf_00025	transdecoder	CDS	6003110	6003263	.	-	0	transcript_id "MSTRG.8287.1.p1"; gene_id "MSTRG.8287";
scaf_00025	transdecoder	exon	5974950	5975294	.	-	.	transcript_id "MSTRG.8287.2.p1"; gene_id "MSTRG.8287";
scaf_00025	transdecoder	exon	5975771	5975908	.	-	.	transcript_id "MSTRG.8287.2.p1"; gene_id "MSTRG.8287";
scaf_00025	transdecoder	exon	5976066	5976167	.	-	.	transcript_id "MSTRG.8287.2.p1"; gene_id "MSTRG.8287";
scaf_00025	transdecoder	exon	5976645	5976791	.	-	.	transcript_id "MSTRG.8287.2.p1"; gene_id "MSTRG.8287";
scaf_00025	transdecoder	exon	5982216	5982395	.	-	.	transcript_id "MSTRG.8287.2.p1"; gene_id "MSTRG.8287";
scaf_00025	transdecoder	exon	5982609	5982853	.	-	.	transcript_id "MSTRG.8287.2.p1"; gene_id "MSTRG.8287";
scaf_00025	transdecoder	exon	5983168	5983415	.	-	.	transcript_id "MSTRG.8287.2.p1"; gene_id "MSTRG.8287";
scaf_00025	transdecoder	exon	5984224	5984464	.	-	.	transcript_id "MSTRG.8287.2.p1"; gene_id "MSTRG.8287";
scaf_00025	transdecoder	exon	5986038	5986194	.	-	.	transcript_id "MSTRG.8287.2.p1"; gene_id "MSTRG.8287";
scaf_00025	transdecoder	exon	5987976	5988197	.	-	.	transcript_id "MSTRG.8287.2.p1"; gene_id "MSTRG.8287";
scaf_00025	transdecoder	exon	5989935	5990024	.	-	.	transcript_id "MSTRG.8287.2.p1"; gene_id "MSTRG.8287";
scaf_00025	transdecoder	exon	5990407	5990551	.	-	.	transcript_id "MSTRG.8287.2.p1"; gene_id "MSTRG.8287";
scaf_00025	transdecoder	exon	5992875	5993057	.	-	.	transcript_id "MSTRG.8287.2.p1"; gene_id "MSTRG.8287";
scaf_00025	transdecoder	exon	5993556	5993718	.	-	.	transcript_id "MSTRG.8287.2.p1"; gene_id "MSTRG.8287";
scaf_00025	transdecoder	exon	5993988	5994106	.	-	.	transcript_id "MSTRG.8287.2.p1"; gene_id "MSTRG.8287";
scaf_00025	transdecoder	exon	5994843	5994994	.	-	.	transcript_id "MSTRG.8287.2.p1"; gene_id "MSTRG.8287";
scaf_00025	transdecoder	exon	5995316	5995433	.	-	.	transcript_id "MSTRG.8287.2.p1"; gene_id "MSTRG.8287";
scaf_00025	transdecoder	exon	5995689	5995834	.	-	.	transcript_id "MSTRG.8287.2.p1"; gene_id "MSTRG.8287";
scaf_00025	transdecoder	exon	5996507	5996672	.	-	.	transcript_id "MSTRG.8287.2.p1"; gene_id "MSTRG.8287";
scaf_00025	transdecoder	exon	6000712	6000896	.	-	.	transcript_id "MSTRG.8287.2.p1"; gene_id "MSTRG.8287";
scaf_00025	transdecoder	exon	6003110	6003269	.	-	.	transcript_id "MSTRG.8287.2.p1"; gene_id "MSTRG.8287";
scaf_00025	transdecoder	exon	6027550	6028382	.	-	.	transcript_id "MSTRG.8287.2.p1"; gene_id "MSTRG.8287";
scaf_00025	transdecoder	CDS	5982781	5982853	.	-	1	transcript_id "MSTRG.8287.2.p1"; gene_id "MSTRG.8287";
scaf_00025	transdecoder	CDS	5983168	5983415	.	-	0	transcript_id "MSTRG.8287.2.p1"; gene_id "MSTRG.8287";
scaf_00025	transdecoder	CDS	5984224	5984464	.	-	1	transcript_id "MSTRG.8287.2.p1"; gene_id "MSTRG.8287";
scaf_00025	transdecoder	CDS	5986038	5986194	.	-	2	transcript_id "MSTRG.8287.2.p1"; gene_id "MSTRG.8287";
scaf_00025	transdecoder	CDS	5987976	5988197	.	-	2	transcript_id "MSTRG.8287.2.p1"; gene_id "MSTRG.8287";
scaf_00025	transdecoder	CDS	5989935	5990024	.	-	2	transcript_id "MSTRG.8287.2.p1"; gene_id "MSTRG.8287";
scaf_00025	transdecoder	CDS	5990407	5990551	.	-	0	transcript_id "MSTRG.8287.2.p1"; gene_id "MSTRG.8287";
scaf_00025	transdecoder	CDS	5992875	5993057	.	-	0	transcript_id "MSTRG.8287.2.p1"; gene_id "MSTRG.8287";
scaf_00025	transdecoder	CDS	5993556	5993718	.	-	1	transcript_id "MSTRG.8287.2.p1"; gene_id "MSTRG.8287";
scaf_00025	transdecoder	CDS	5993988	5994106	.	-	0	transcript_id "MSTRG.8287.2.p1"; gene_id "MSTRG.8287";
scaf_00025	transdecoder	CDS	5994843	5994994	.	-	2	transcript_id "MSTRG.8287.2.p1"; gene_id "MSTRG.8287";
scaf_00025	transdecoder	CDS	5995316	5995433	.	-	0	transcript_id "MSTRG.8287.2.p1"; gene_id "MSTRG.8287";
scaf_00025	transdecoder	CDS	5995689	5995834	.	-	2	transcript_id "MSTRG.8287.2.p1"; gene_id "MSTRG.8287";
scaf_00025	transdecoder	CDS	5996507	5996672	.	-	0	transcript_id "MSTRG.8287.2.p1"; gene_id "MSTRG.8287";
scaf_00025	transdecoder	CDS	6000712	6000896	.	-	2	transcript_id "MSTRG.8287.2.p1"; gene_id "MSTRG.8287";
scaf_00025	transdecoder	CDS	6003110	6003269	.	-	0	transcript_id "MSTRG.8287.2.p1"; gene_id "MSTRG.8287";
scaf_00025	transdecoder	CDS	6027550	6027714	.	-	0	transcript_id "MSTRG.8287.2.p1"; gene_id "MSTRG.8287";
scaf_00025	transdecoder	exon	5975046	5975273	.	-	.	transcript_id "PMZ_0043016-RA.p1"; gene_id "MSTRG.8287";
scaf_00025	transdecoder	exon	5975771	5975908	.	-	.	transcript_id "PMZ_0043016-RA.p1"; gene_id "MSTRG.8287";
scaf_00025	transdecoder	exon	5976066	5976167	.	-	.	transcript_id "PMZ_0043016-RA.p1"; gene_id "MSTRG.8287";
scaf_00025	transdecoder	exon	5976669	5976791	.	-	.	transcript_id "PMZ_0043016-RA.p1"; gene_id "MSTRG.8287";
scaf_00025	transdecoder	exon	5982216	5982395	.	-	.	transcript_id "PMZ_0043016-RA.p1"; gene_id "MSTRG.8287";
scaf_00025	transdecoder	exon	5982609	5982853	.	-	.	transcript_id "PMZ_0043016-RA.p1"; gene_id "MSTRG.8287";
scaf_00025	transdecoder	exon	5982955	5982959	.	-	.	transcript_id "PMZ_0043016-RA.p1"; gene_id "MSTRG.8287";
scaf_00025	transdecoder	exon	5983201	5983415	.	-	.	transcript_id "PMZ_0043016-RA.p1"; gene_id "MSTRG.8287";
scaf_00025	transdecoder	exon	5984224	5984464	.	-	.	transcript_id "PMZ_0043016-RA.p1"; gene_id "MSTRG.8287";
scaf_00025	transdecoder	exon	5986038	5986194	.	-	.	transcript_id "PMZ_0043016-RA.p1"; gene_id "MSTRG.8287";
scaf_00025	transdecoder	exon	5987976	5988197	.	-	.	transcript_id "PMZ_0043016-RA.p1"; gene_id "MSTRG.8287";
scaf_00025	transdecoder	exon	5989935	5990024	.	-	.	transcript_id "PMZ_0043016-RA.p1"; gene_id "MSTRG.8287";
scaf_00025	transdecoder	exon	5990407	5990551	.	-	.	transcript_id "PMZ_0043016-RA.p1"; gene_id "MSTRG.8287";
scaf_00025	transdecoder	exon	5992875	5993057	.	-	.	transcript_id "PMZ_0043016-RA.p1"; gene_id "MSTRG.8287";
scaf_00025	transdecoder	exon	5993556	5993718	.	-	.	transcript_id "PMZ_0043016-RA.p1"; gene_id "MSTRG.8287";
scaf_00025	transdecoder	exon	5993988	5994106	.	-	.	transcript_id "PMZ_0043016-RA.p1"; gene_id "MSTRG.8287";
scaf_00025	transdecoder	exon	5994843	5994994	.	-	.	transcript_id "PMZ_0043016-RA.p1"; gene_id "MSTRG.8287";
scaf_00025	transdecoder	exon	5995316	5995433	.	-	.	transcript_id "PMZ_0043016-RA.p1"; gene_id "MSTRG.8287";
scaf_00025	transdecoder	exon	5995689	5995834	.	-	.	transcript_id "PMZ_0043016-RA.p1"; gene_id "MSTRG.8287";
scaf_00025	transdecoder	exon	5996507	5996672	.	-	.	transcript_id "PMZ_0043016-RA.p1"; gene_id "MSTRG.8287";
scaf_00025	transdecoder	exon	6000712	6000896	.	-	.	transcript_id "PMZ_0043016-RA.p1"; gene_id "MSTRG.8287";
scaf_00025	transdecoder	exon	6003110	6003269	.	-	.	transcript_id "PMZ_0043016-RA.p1"; gene_id "MSTRG.8287";
scaf_00025	transdecoder	exon	6010157	6010478	.	-	.	transcript_id "PMZ_0043016-RA.p1"; gene_id "MSTRG.8287";
scaf_00025	transdecoder	CDS	5975046	5975273	.	-	0	transcript_id "PMZ_0043016-RA.p1"; gene_id "MSTRG.8287";
scaf_00025	transdecoder	CDS	5975771	5975908	.	-	0	transcript_id "PMZ_0043016-RA.p1"; gene_id "MSTRG.8287";
scaf_00025	transdecoder	CDS	5976066	5976167	.	-	0	transcript_id "PMZ_0043016-RA.p1"; gene_id "MSTRG.8287";
scaf_00025	transdecoder	CDS	5976669	5976791	.	-	0	transcript_id "PMZ_0043016-RA.p1"; gene_id "MSTRG.8287";
scaf_00025	transdecoder	CDS	5982216	5982395	.	-	0	transcript_id "PMZ_0043016-RA.p1"; gene_id "MSTRG.8287";
scaf_00025	transdecoder	CDS	5982609	5982853	.	-	2	transcript_id "PMZ_0043016-RA.p1"; gene_id "MSTRG.8287";
scaf_00025	transdecoder	CDS	5982955	5982959	.	-	1	transcript_id "PMZ_0043016-RA.p1"; gene_id "MSTRG.8287";
scaf_00025	transdecoder	CDS	5983201	5983415	.	-	0	transcript_id "PMZ_0043016-RA.p1"; gene_id "MSTRG.8287";
scaf_00025	transdecoder	CDS	5984224	5984464	.	-	1	transcript_id "PMZ_0043016-RA.p1"; gene_id "MSTRG.8287";
scaf_00025	transdecoder	CDS	5986038	5986194	.	-	2	transcript_id "PMZ_0043016-RA.p1"; gene_id "MSTRG.8287";
scaf_00025	transdecoder	CDS	5987976	5988197	.	-	2	transcript_id "PMZ_0043016-RA.p1"; gene_id "MSTRG.8287";
scaf_00025	transdecoder	CDS	5989935	5990024	.	-	2	transcript_id "PMZ_0043016-RA.p1"; gene_id "MSTRG.8287";
scaf_00025	transdecoder	CDS	5990407	5990551	.	-	0	transcript_id "PMZ_0043016-RA.p1"; gene_id "MSTRG.8287";
scaf_00025	transdecoder	CDS	5992875	5993057	.	-	0	transcript_id "PMZ_0043016-RA.p1"; gene_id "MSTRG.8287";
scaf_00025	transdecoder	CDS	5993556	5993718	.	-	1	transcript_id "PMZ_0043016-RA.p1"; gene_id "MSTRG.8287";
scaf_00025	transdecoder	CDS	5993988	5994106	.	-	0	transcript_id "PMZ_0043016-RA.p1"; gene_id "MSTRG.8287";
scaf_00025	transdecoder	CDS	5994843	5994994	.	-	2	transcript_id "PMZ_0043016-RA.p1"; gene_id "MSTRG.8287";
scaf_00025	transdecoder	CDS	5995316	5995433	.	-	0	transcript_id "PMZ_0043016-RA.p1"; gene_id "MSTRG.8287";
scaf_00025	transdecoder	CDS	5995689	5995834	.	-	2	transcript_id "PMZ_0043016-RA.p1"; gene_id "MSTRG.8287";
scaf_00025	transdecoder	CDS	5996507	5996672	.	-	0	transcript_id "PMZ_0043016-RA.p1"; gene_id "MSTRG.8287";
scaf_00025	transdecoder	CDS	6000712	6000896	.	-	2	transcript_id "PMZ_0043016-RA.p1"; gene_id "MSTRG.8287";
scaf_00025	transdecoder	CDS	6003110	6003263	.	-	0	transcript_id "PMZ_0043016-RA.p1"; gene_id "MSTRG.8287";
scaf_00025	transdecoder	exon	6035293	6036750	.	+	.	transcript_id "PMZ_0043017-RA.p1"; gene_id "PMZ_0043017";
scaf_00025	transdecoder	CDS	6035293	6036750	.	+	0	transcript_id "PMZ_0043017-RA.p1"; gene_id "PMZ_0043017";
scaf_00025	transdecoder	exon	6038188	6040203	.	-	.	transcript_id "PMZ_0043018-RA.p1"; gene_id "MSTRG.8288";
scaf_00025	transdecoder	exon	6040756	6041223	.	-	.	transcript_id "PMZ_0043018-RA.p1"; gene_id "MSTRG.8288";
scaf_00025	transdecoder	exon	6045723	6045799	.	-	.	transcript_id "PMZ_0043018-RA.p1"; gene_id "MSTRG.8288";
scaf_00025	transdecoder	exon	6047355	6047456	.	-	.	transcript_id "PMZ_0043018-RA.p1"; gene_id "MSTRG.8288";
scaf_00025	transdecoder	exon	6048031	6048169	.	-	.	transcript_id "PMZ_0043018-RA.p1"; gene_id "MSTRG.8288";
scaf_00025	transdecoder	exon	6050775	6050889	.	-	.	transcript_id "PMZ_0043018-RA.p1"; gene_id "MSTRG.8288";
scaf_00025	transdecoder	exon	6052280	6052375	.	-	.	transcript_id "PMZ_0043018-RA.p1"; gene_id "MSTRG.8288";
scaf_00025	transdecoder	exon	6053506	6053577	.	-	.	transcript_id "PMZ_0043018-RA.p1"; gene_id "MSTRG.8288";
scaf_00025	transdecoder	exon	6053779	6053892	.	-	.	transcript_id "PMZ_0043018-RA.p1"; gene_id "MSTRG.8288";
scaf_00025	transdecoder	exon	6055225	6055299	.	-	.	transcript_id "PMZ_0043018-RA.p1"; gene_id "MSTRG.8288";
scaf_00025	transdecoder	exon	6057547	6057678	.	-	.	transcript_id "PMZ_0043018-RA.p1"; gene_id "MSTRG.8288";
scaf_00025	transdecoder	exon	6061118	6061290	.	-	.	transcript_id "PMZ_0043018-RA.p1"; gene_id "MSTRG.8288";
scaf_00025	transdecoder	CDS	6040004	6040203	.	-	2	transcript_id "PMZ_0043018-RA.p1"; gene_id "MSTRG.8288";
scaf_00025	transdecoder	CDS	6040756	6041223	.	-	2	transcript_id "PMZ_0043018-RA.p1"; gene_id "MSTRG.8288";
scaf_00025	transdecoder	CDS	6045723	6045799	.	-	1	transcript_id "PMZ_0043018-RA.p1"; gene_id "MSTRG.8288";
scaf_00025	transdecoder	CDS	6047355	6047456	.	-	1	transcript_id "PMZ_0043018-RA.p1"; gene_id "MSTRG.8288";
scaf_00025	transdecoder	CDS	6048031	6048169	.	-	2	transcript_id "PMZ_0043018-RA.p1"; gene_id "MSTRG.8288";
scaf_00025	transdecoder	CDS	6050775	6050889	.	-	0	transcript_id "PMZ_0043018-RA.p1"; gene_id "MSTRG.8288";
scaf_00025	transdecoder	CDS	6052280	6052375	.	-	0	transcript_id "PMZ_0043018-RA.p1"; gene_id "MSTRG.8288";
scaf_00025	transdecoder	CDS	6053506	6053577	.	-	0	transcript_id "PMZ_0043018-RA.p1"; gene_id "MSTRG.8288";
scaf_00025	transdecoder	CDS	6053779	6053892	.	-	0	transcript_id "PMZ_0043018-RA.p1"; gene_id "MSTRG.8288";
scaf_00025	transdecoder	CDS	6055225	6055299	.	-	0	transcript_id "PMZ_0043018-RA.p1"; gene_id "MSTRG.8288";
scaf_00025	transdecoder	CDS	6057547	6057678	.	-	0	transcript_id "PMZ_0043018-RA.p1"; gene_id "MSTRG.8288";
scaf_00025	transdecoder	CDS	6061118	6061243	.	-	0	transcript_id "PMZ_0043018-RA.p1"; gene_id "MSTRG.8288";
scaf_00025	transdecoder	exon	6038195	6040203	.	-	.	transcript_id "MSTRG.8288.2.p1"; gene_id "MSTRG.8288";
scaf_00025	transdecoder	exon	6040756	6041223	.	-	.	transcript_id "MSTRG.8288.2.p1"; gene_id "MSTRG.8288";
scaf_00025	transdecoder	exon	6045723	6045799	.	-	.	transcript_id "MSTRG.8288.2.p1"; gene_id "MSTRG.8288";
scaf_00025	transdecoder	exon	6046101	6046168	.	-	.	transcript_id "MSTRG.8288.2.p1"; gene_id "MSTRG.8288";
scaf_00025	transdecoder	exon	6046747	6046782	.	-	.	transcript_id "MSTRG.8288.2.p1"; gene_id "MSTRG.8288";
scaf_00025	transdecoder	exon	6046897	6046957	.	-	.	transcript_id "MSTRG.8288.2.p1"; gene_id "MSTRG.8288";
scaf_00025	transdecoder	exon	6047355	6047456	.	-	.	transcript_id "MSTRG.8288.2.p1"; gene_id "MSTRG.8288";
scaf_00025	transdecoder	exon	6048031	6048169	.	-	.	transcript_id "MSTRG.8288.2.p1"; gene_id "MSTRG.8288";
scaf_00025	transdecoder	exon	6048643	6048733	.	-	.	transcript_id "MSTRG.8288.2.p1"; gene_id "MSTRG.8288";
scaf_00025	transdecoder	exon	6049354	6049383	.	-	.	transcript_id "MSTRG.8288.2.p1"; gene_id "MSTRG.8288";
scaf_00025	transdecoder	exon	6049867	6049910	.	-	.	transcript_id "MSTRG.8288.2.p1"; gene_id "MSTRG.8288";
scaf_00025	transdecoder	exon	6050775	6050889	.	-	.	transcript_id "MSTRG.8288.2.p1"; gene_id "MSTRG.8288";
scaf_00025	transdecoder	exon	6052253	6052375	.	-	.	transcript_id "MSTRG.8288.2.p1"; gene_id "MSTRG.8288";
scaf_00025	transdecoder	exon	6053274	6053378	.	-	.	transcript_id "MSTRG.8288.2.p1"; gene_id "MSTRG.8288";
scaf_00025	transdecoder	exon	6053506	6053577	.	-	.	transcript_id "MSTRG.8288.2.p1"; gene_id "MSTRG.8288";
scaf_00025	transdecoder	exon	6053779	6053892	.	-	.	transcript_id "MSTRG.8288.2.p1"; gene_id "MSTRG.8288";
scaf_00025	transdecoder	exon	6055225	6055299	.	-	.	transcript_id "MSTRG.8288.2.p1"; gene_id "MSTRG.8288";
scaf_00025	transdecoder	exon	6056634	6056723	.	-	.	transcript_id "MSTRG.8288.2.p1"; gene_id "MSTRG.8288";
scaf_00025	transdecoder	exon	6057248	6057269	.	-	.	transcript_id "MSTRG.8288.2.p1"; gene_id "MSTRG.8288";
scaf_00025	transdecoder	exon	6057547	6057678	.	-	.	transcript_id "MSTRG.8288.2.p1"; gene_id "MSTRG.8288";
scaf_00025	transdecoder	exon	6061118	6061505	.	-	.	transcript_id "MSTRG.8288.2.p1"; gene_id "MSTRG.8288";
scaf_00025	transdecoder	CDS	6040004	6040203	.	-	2	transcript_id "MSTRG.8288.2.p1"; gene_id "MSTRG.8288";
scaf_00025	transdecoder	CDS	6040756	6041223	.	-	2	transcript_id "MSTRG.8288.2.p1"; gene_id "MSTRG.8288";
scaf_00025	transdecoder	CDS	6045723	6045799	.	-	1	transcript_id "MSTRG.8288.2.p1"; gene_id "MSTRG.8288";
scaf_00025	transdecoder	CDS	6046101	6046168	.	-	0	transcript_id "MSTRG.8288.2.p1"; gene_id "MSTRG.8288";
scaf_00025	transdecoder	CDS	6046747	6046782	.	-	0	transcript_id "MSTRG.8288.2.p1"; gene_id "MSTRG.8288";
scaf_00025	transdecoder	CDS	6046897	6046957	.	-	1	transcript_id "MSTRG.8288.2.p1"; gene_id "MSTRG.8288";
scaf_00025	transdecoder	CDS	6047355	6047456	.	-	1	transcript_id "MSTRG.8288.2.p1"; gene_id "MSTRG.8288";
scaf_00025	transdecoder	CDS	6048031	6048169	.	-	2	transcript_id "MSTRG.8288.2.p1"; gene_id "MSTRG.8288";
scaf_00025	transdecoder	CDS	6048643	6048733	.	-	0	transcript_id "MSTRG.8288.2.p1"; gene_id "MSTRG.8288";
scaf_00025	transdecoder	CDS	6049354	6049383	.	-	0	transcript_id "MSTRG.8288.2.p1"; gene_id "MSTRG.8288";
scaf_00025	transdecoder	CDS	6049867	6049910	.	-	2	transcript_id "MSTRG.8288.2.p1"; gene_id "MSTRG.8288";
scaf_00025	transdecoder	CDS	6050775	6050889	.	-	0	transcript_id "MSTRG.8288.2.p1"; gene_id "MSTRG.8288";
scaf_00025	transdecoder	CDS	6052253	6052375	.	-	0	transcript_id "MSTRG.8288.2.p1"; gene_id "MSTRG.8288";
scaf_00025	transdecoder	CDS	6053274	6053378	.	-	0	transcript_id "MSTRG.8288.2.p1"; gene_id "MSTRG.8288";
scaf_00025	transdecoder	CDS	6053506	6053577	.	-	0	transcript_id "MSTRG.8288.2.p1"; gene_id "MSTRG.8288";
scaf_00025	transdecoder	CDS	6053779	6053892	.	-	0	transcript_id "MSTRG.8288.2.p1"; gene_id "MSTRG.8288";
scaf_00025	transdecoder	CDS	6055225	6055299	.	-	0	transcript_id "MSTRG.8288.2.p1"; gene_id "MSTRG.8288";
scaf_00025	transdecoder	CDS	6056634	6056684	.	-	0	transcript_id "MSTRG.8288.2.p1"; gene_id "MSTRG.8288";
scaf_00025	transdecoder	exon	6039429	6040203	.	-	.	transcript_id "MSTRG.8288.3.p1"; gene_id "MSTRG.8288";
scaf_00025	transdecoder	exon	6040756	6041223	.	-	.	transcript_id "MSTRG.8288.3.p1"; gene_id "MSTRG.8288";
scaf_00025	transdecoder	exon	6045723	6045799	.	-	.	transcript_id "MSTRG.8288.3.p1"; gene_id "MSTRG.8288";
scaf_00025	transdecoder	exon	6046101	6046168	.	-	.	transcript_id "MSTRG.8288.3.p1"; gene_id "MSTRG.8288";
scaf_00025	transdecoder	exon	6046747	6046782	.	-	.	transcript_id "MSTRG.8288.3.p1"; gene_id "MSTRG.8288";
scaf_00025	transdecoder	exon	6046897	6046957	.	-	.	transcript_id "MSTRG.8288.3.p1"; gene_id "MSTRG.8288";
scaf_00025	transdecoder	exon	6047355	6047456	.	-	.	transcript_id "MSTRG.8288.3.p1"; gene_id "MSTRG.8288";
scaf_00025	transdecoder	exon	6048031	6048169	.	-	.	transcript_id "MSTRG.8288.3.p1"; gene_id "MSTRG.8288";
scaf_00025	transdecoder	exon	6048643	6048733	.	-	.	transcript_id "MSTRG.8288.3.p1"; gene_id "MSTRG.8288";
scaf_00025	transdecoder	exon	6049867	6049910	.	-	.	transcript_id "MSTRG.8288.3.p1"; gene_id "MSTRG.8288";
scaf_00025	transdecoder	exon	6050775	6050889	.	-	.	transcript_id "MSTRG.8288.3.p1"; gene_id "MSTRG.8288";
scaf_00025	transdecoder	exon	6052253	6052375	.	-	.	transcript_id "MSTRG.8288.3.p1"; gene_id "MSTRG.8288";
scaf_00025	transdecoder	exon	6053274	6053378	.	-	.	transcript_id "MSTRG.8288.3.p1"; gene_id "MSTRG.8288";
scaf_00025	transdecoder	exon	6053506	6053577	.	-	.	transcript_id "MSTRG.8288.3.p1"; gene_id "MSTRG.8288";
scaf_00025	transdecoder	exon	6053779	6053892	.	-	.	transcript_id "MSTRG.8288.3.p1"; gene_id "MSTRG.8288";
scaf_00025	transdecoder	exon	6055225	6055299	.	-	.	transcript_id "MSTRG.8288.3.p1"; gene_id "MSTRG.8288";
scaf_00025	transdecoder	exon	6056634	6056723	.	-	.	transcript_id "MSTRG.8288.3.p1"; gene_id "MSTRG.8288";
scaf_00025	transdecoder	exon	6057248	6057269	.	-	.	transcript_id "MSTRG.8288.3.p1"; gene_id "MSTRG.8288";
scaf_00025	transdecoder	exon	6057547	6057678	.	-	.	transcript_id "MSTRG.8288.3.p1"; gene_id "MSTRG.8288";
scaf_00025	transdecoder	exon	6061118	6061287	.	-	.	transcript_id "MSTRG.8288.3.p1"; gene_id "MSTRG.8288";
scaf_00025	transdecoder	CDS	6040004	6040203	.	-	2	transcript_id "MSTRG.8288.3.p1"; gene_id "MSTRG.8288";
scaf_00025	transdecoder	CDS	6040756	6041223	.	-	2	transcript_id "MSTRG.8288.3.p1"; gene_id "MSTRG.8288";
scaf_00025	transdecoder	CDS	6045723	6045799	.	-	1	transcript_id "MSTRG.8288.3.p1"; gene_id "MSTRG.8288";
scaf_00025	transdecoder	CDS	6046101	6046168	.	-	0	transcript_id "MSTRG.8288.3.p1"; gene_id "MSTRG.8288";
scaf_00025	transdecoder	CDS	6046747	6046782	.	-	0	transcript_id "MSTRG.8288.3.p1"; gene_id "MSTRG.8288";
scaf_00025	transdecoder	CDS	6046897	6046957	.	-	1	transcript_id "MSTRG.8288.3.p1"; gene_id "MSTRG.8288";
scaf_00025	transdecoder	CDS	6047355	6047456	.	-	1	transcript_id "MSTRG.8288.3.p1"; gene_id "MSTRG.8288";
scaf_00025	transdecoder	CDS	6048031	6048169	.	-	2	transcript_id "MSTRG.8288.3.p1"; gene_id "MSTRG.8288";
scaf_00025	transdecoder	CDS	6048643	6048733	.	-	0	transcript_id "MSTRG.8288.3.p1"; gene_id "MSTRG.8288";
scaf_00025	transdecoder	CDS	6049867	6049910	.	-	2	transcript_id "MSTRG.8288.3.p1"; gene_id "MSTRG.8288";
scaf_00025	transdecoder	CDS	6050775	6050889	.	-	0	transcript_id "MSTRG.8288.3.p1"; gene_id "MSTRG.8288";
scaf_00025	transdecoder	CDS	6052253	6052375	.	-	0	transcript_id "MSTRG.8288.3.p1"; gene_id "MSTRG.8288";
scaf_00025	transdecoder	CDS	6053274	6053378	.	-	0	transcript_id "MSTRG.8288.3.p1"; gene_id "MSTRG.8288";
scaf_00025	transdecoder	CDS	6053506	6053577	.	-	0	transcript_id "MSTRG.8288.3.p1"; gene_id "MSTRG.8288";
scaf_00025	transdecoder	CDS	6053779	6053892	.	-	0	transcript_id "MSTRG.8288.3.p1"; gene_id "MSTRG.8288";
scaf_00025	transdecoder	CDS	6055225	6055299	.	-	0	transcript_id "MSTRG.8288.3.p1"; gene_id "MSTRG.8288";
scaf_00025	transdecoder	CDS	6056634	6056684	.	-	0	transcript_id "MSTRG.8288.3.p1"; gene_id "MSTRG.8288";
scaf_00025	transdecoder	exon	6039429	6040203	.	-	.	transcript_id "MSTRG.8288.4.p1"; gene_id "MSTRG.8288";
scaf_00025	transdecoder	exon	6040756	6041223	.	-	.	transcript_id "MSTRG.8288.4.p1"; gene_id "MSTRG.8288";
scaf_00025	transdecoder	exon	6045723	6045799	.	-	.	transcript_id "MSTRG.8288.4.p1"; gene_id "MSTRG.8288";
scaf_00025	transdecoder	exon	6046101	6046168	.	-	.	transcript_id "MSTRG.8288.4.p1"; gene_id "MSTRG.8288";
scaf_00025	transdecoder	exon	6046747	6046782	.	-	.	transcript_id "MSTRG.8288.4.p1"; gene_id "MSTRG.8288";
scaf_00025	transdecoder	exon	6046897	6046957	.	-	.	transcript_id "MSTRG.8288.4.p1"; gene_id "MSTRG.8288";
scaf_00025	transdecoder	exon	6047355	6047456	.	-	.	transcript_id "MSTRG.8288.4.p1"; gene_id "MSTRG.8288";
scaf_00025	transdecoder	exon	6048031	6048169	.	-	.	transcript_id "MSTRG.8288.4.p1"; gene_id "MSTRG.8288";
scaf_00025	transdecoder	exon	6048643	6048733	.	-	.	transcript_id "MSTRG.8288.4.p1"; gene_id "MSTRG.8288";
scaf_00025	transdecoder	exon	6049867	6049910	.	-	.	transcript_id "MSTRG.8288.4.p1"; gene_id "MSTRG.8288";
scaf_00025	transdecoder	exon	6050763	6050889	.	-	.	transcript_id "MSTRG.8288.4.p1"; gene_id "MSTRG.8288";
scaf_00025	transdecoder	exon	6052253	6052375	.	-	.	transcript_id "MSTRG.8288.4.p1"; gene_id "MSTRG.8288";
scaf_00025	transdecoder	exon	6053274	6053378	.	-	.	transcript_id "MSTRG.8288.4.p1"; gene_id "MSTRG.8288";
scaf_00025	transdecoder	exon	6053506	6053577	.	-	.	transcript_id "MSTRG.8288.4.p1"; gene_id "MSTRG.8288";
scaf_00025	transdecoder	exon	6053779	6053892	.	-	.	transcript_id "MSTRG.8288.4.p1"; gene_id "MSTRG.8288";
scaf_00025	transdecoder	exon	6055225	6055299	.	-	.	transcript_id "MSTRG.8288.4.p1"; gene_id "MSTRG.8288";
scaf_00025	transdecoder	exon	6056634	6056723	.	-	.	transcript_id "MSTRG.8288.4.p1"; gene_id "MSTRG.8288";
scaf_00025	transdecoder	exon	6057248	6057269	.	-	.	transcript_id "MSTRG.8288.4.p1"; gene_id "MSTRG.8288";
scaf_00025	transdecoder	exon	6057547	6057678	.	-	.	transcript_id "MSTRG.8288.4.p1"; gene_id "MSTRG.8288";
scaf_00025	transdecoder	exon	6061118	6061600	.	-	.	transcript_id "MSTRG.8288.4.p1"; gene_id "MSTRG.8288";
scaf_00025	transdecoder	CDS	6040004	6040203	.	-	2	transcript_id "MSTRG.8288.4.p1"; gene_id "MSTRG.8288";
scaf_00025	transdecoder	CDS	6040756	6041223	.	-	2	transcript_id "MSTRG.8288.4.p1"; gene_id "MSTRG.8288";
scaf_00025	transdecoder	CDS	6045723	6045799	.	-	1	transcript_id "MSTRG.8288.4.p1"; gene_id "MSTRG.8288";
scaf_00025	transdecoder	CDS	6046101	6046168	.	-	0	transcript_id "MSTRG.8288.4.p1"; gene_id "MSTRG.8288";
scaf_00025	transdecoder	CDS	6046747	6046782	.	-	0	transcript_id "MSTRG.8288.4.p1"; gene_id "MSTRG.8288";
scaf_00025	transdecoder	CDS	6046897	6046957	.	-	1	transcript_id "MSTRG.8288.4.p1"; gene_id "MSTRG.8288";
scaf_00025	transdecoder	CDS	6047355	6047456	.	-	1	transcript_id "MSTRG.8288.4.p1"; gene_id "MSTRG.8288";
scaf_00025	transdecoder	CDS	6048031	6048169	.	-	2	transcript_id "MSTRG.8288.4.p1"; gene_id "MSTRG.8288";
scaf_00025	transdecoder	CDS	6048643	6048733	.	-	0	transcript_id "MSTRG.8288.4.p1"; gene_id "MSTRG.8288";
scaf_00025	transdecoder	CDS	6049867	6049910	.	-	2	transcript_id "MSTRG.8288.4.p1"; gene_id "MSTRG.8288";
scaf_00025	transdecoder	CDS	6050763	6050889	.	-	0	transcript_id "MSTRG.8288.4.p1"; gene_id "MSTRG.8288";
scaf_00025	transdecoder	CDS	6052253	6052375	.	-	0	transcript_id "MSTRG.8288.4.p1"; gene_id "MSTRG.8288";
scaf_00025	transdecoder	CDS	6053274	6053378	.	-	0	transcript_id "MSTRG.8288.4.p1"; gene_id "MSTRG.8288";
scaf_00025	transdecoder	CDS	6053506	6053577	.	-	0	transcript_id "MSTRG.8288.4.p1"; gene_id "MSTRG.8288";
scaf_00025	transdecoder	CDS	6053779	6053892	.	-	0	transcript_id "MSTRG.8288.4.p1"; gene_id "MSTRG.8288";
scaf_00025	transdecoder	CDS	6055225	6055299	.	-	0	transcript_id "MSTRG.8288.4.p1"; gene_id "MSTRG.8288";
scaf_00025	transdecoder	CDS	6056634	6056684	.	-	0	transcript_id "MSTRG.8288.4.p1"; gene_id "MSTRG.8288";
scaf_00025	transdecoder	exon	6064087	6065608	.	-	.	transcript_id "MSTRG.8289.1.p1"; gene_id "MSTRG.8289";
scaf_00025	transdecoder	exon	6066219	6066313	.	-	.	transcript_id "MSTRG.8289.1.p1"; gene_id "MSTRG.8289";
scaf_00025	transdecoder	exon	6067988	6068049	.	-	.	transcript_id "MSTRG.8289.1.p1"; gene_id "MSTRG.8289";
scaf_00025	transdecoder	exon	6068326	6068444	.	-	.	transcript_id "MSTRG.8289.1.p1"; gene_id "MSTRG.8289";
scaf_00025	transdecoder	exon	6069373	6069446	.	-	.	transcript_id "MSTRG.8289.1.p1"; gene_id "MSTRG.8289";
scaf_00025	transdecoder	exon	6070450	6070634	.	-	.	transcript_id "MSTRG.8289.1.p1"; gene_id "MSTRG.8289";
scaf_00025	transdecoder	exon	6072824	6072915	.	-	.	transcript_id "MSTRG.8289.1.p1"; gene_id "MSTRG.8289";
scaf_00025	transdecoder	exon	6075431	6075583	.	-	.	transcript_id "MSTRG.8289.1.p1"; gene_id "MSTRG.8289";
scaf_00025	transdecoder	CDS	6065515	6065608	.	-	1	transcript_id "MSTRG.8289.1.p1"; gene_id "MSTRG.8289";
scaf_00025	transdecoder	CDS	6066219	6066313	.	-	0	transcript_id "MSTRG.8289.1.p1"; gene_id "MSTRG.8289";
scaf_00025	transdecoder	CDS	6067988	6068049	.	-	2	transcript_id "MSTRG.8289.1.p1"; gene_id "MSTRG.8289";
scaf_00025	transdecoder	CDS	6068326	6068444	.	-	1	transcript_id "MSTRG.8289.1.p1"; gene_id "MSTRG.8289";
scaf_00025	transdecoder	CDS	6069373	6069446	.	-	0	transcript_id "MSTRG.8289.1.p1"; gene_id "MSTRG.8289";
scaf_00025	transdecoder	CDS	6070450	6070634	.	-	2	transcript_id "MSTRG.8289.1.p1"; gene_id "MSTRG.8289";
scaf_00025	transdecoder	CDS	6072824	6072915	.	-	1	transcript_id "MSTRG.8289.1.p1"; gene_id "MSTRG.8289";
scaf_00025	transdecoder	CDS	6075431	6075453	.	-	0	transcript_id "MSTRG.8289.1.p1"; gene_id "MSTRG.8289";
scaf_00025	transdecoder	exon	6064525	6065608	.	-	.	transcript_id "PMZ_0043019-RA.p2"; gene_id "MSTRG.8289";
scaf_00025	transdecoder	exon	6069373	6069446	.	-	.	transcript_id "PMZ_0043019-RA.p2"; gene_id "MSTRG.8289";
scaf_00025	transdecoder	exon	6070486	6070634	.	-	.	transcript_id "PMZ_0043019-RA.p2"; gene_id "MSTRG.8289";
scaf_00025	transdecoder	exon	6072824	6072915	.	-	.	transcript_id "PMZ_0043019-RA.p2"; gene_id "MSTRG.8289";
scaf_00025	transdecoder	exon	6075704	6075726	.	-	.	transcript_id "PMZ_0043019-RA.p2"; gene_id "MSTRG.8289";
scaf_00025	transdecoder	CDS	6065515	6065608	.	-	1	transcript_id "PMZ_0043019-RA.p2"; gene_id "MSTRG.8289";
scaf_00025	transdecoder	CDS	6069373	6069446	.	-	0	transcript_id "PMZ_0043019-RA.p2"; gene_id "MSTRG.8289";
scaf_00025	transdecoder	CDS	6070486	6070634	.	-	2	transcript_id "PMZ_0043019-RA.p2"; gene_id "MSTRG.8289";
scaf_00025	transdecoder	CDS	6072824	6072915	.	-	1	transcript_id "PMZ_0043019-RA.p2"; gene_id "MSTRG.8289";
scaf_00025	transdecoder	CDS	6075704	6075726	.	-	0	transcript_id "PMZ_0043019-RA.p2"; gene_id "MSTRG.8289";
scaf_00025	transdecoder	exon	6076950	6078840	.	-	.	transcript_id "MSTRG.8290.1.p1"; gene_id "MSTRG.8290";
scaf_00025	transdecoder	exon	6081040	6081122	.	-	.	transcript_id "MSTRG.8290.1.p1"; gene_id "MSTRG.8290";
scaf_00025	transdecoder	exon	6081843	6081948	.	-	.	transcript_id "MSTRG.8290.1.p1"; gene_id "MSTRG.8290";
scaf_00025	transdecoder	exon	6082158	6082199	.	-	.	transcript_id "MSTRG.8290.1.p1"; gene_id "MSTRG.8290";
scaf_00025	transdecoder	exon	6082827	6082946	.	-	.	transcript_id "MSTRG.8290.1.p1"; gene_id "MSTRG.8290";
scaf_00025	transdecoder	exon	6083262	6083355	.	-	.	transcript_id "MSTRG.8290.1.p1"; gene_id "MSTRG.8290";
scaf_00025	transdecoder	exon	6083500	6083572	.	-	.	transcript_id "MSTRG.8290.1.p1"; gene_id "MSTRG.8290";
scaf_00025	transdecoder	exon	6086595	6086761	.	-	.	transcript_id "MSTRG.8290.1.p1"; gene_id "MSTRG.8290";
scaf_00025	transdecoder	CDS	6078456	6078840	.	-	1	transcript_id "MSTRG.8290.1.p1"; gene_id "MSTRG.8290";
scaf_00025	transdecoder	CDS	6081040	6081122	.	-	0	transcript_id "MSTRG.8290.1.p1"; gene_id "MSTRG.8290";
scaf_00025	transdecoder	CDS	6081843	6081948	.	-	1	transcript_id "MSTRG.8290.1.p1"; gene_id "MSTRG.8290";
scaf_00025	transdecoder	CDS	6082158	6082199	.	-	1	transcript_id "MSTRG.8290.1.p1"; gene_id "MSTRG.8290";
scaf_00025	transdecoder	CDS	6082827	6082946	.	-	1	transcript_id "MSTRG.8290.1.p1"; gene_id "MSTRG.8290";
scaf_00025	transdecoder	CDS	6083262	6083355	.	-	2	transcript_id "MSTRG.8290.1.p1"; gene_id "MSTRG.8290";
scaf_00025	transdecoder	CDS	6083500	6083572	.	-	0	transcript_id "MSTRG.8290.1.p1"; gene_id "MSTRG.8290";
scaf_00025	transdecoder	CDS	6086595	6086636	.	-	0	transcript_id "MSTRG.8290.1.p1"; gene_id "MSTRG.8290";
scaf_00025	transdecoder	exon	6077237	6078840	.	-	.	transcript_id "PMZ_0043020-RA.p3"; gene_id "MSTRG.8290";
scaf_00025	transdecoder	exon	6081843	6081948	.	-	.	transcript_id "PMZ_0043020-RA.p3"; gene_id "MSTRG.8290";
scaf_00025	transdecoder	exon	6082827	6082946	.	-	.	transcript_id "PMZ_0043020-RA.p3"; gene_id "MSTRG.8290";
scaf_00025	transdecoder	exon	6086605	6086636	.	-	.	transcript_id "PMZ_0043020-RA.p3"; gene_id "MSTRG.8290";
scaf_00025	transdecoder	CDS	6078703	6078840	.	-	0	transcript_id "PMZ_0043020-RA.p3"; gene_id "MSTRG.8290";
scaf_00025	transdecoder	CDS	6081843	6081948	.	-	1	transcript_id "PMZ_0043020-RA.p3"; gene_id "MSTRG.8290";
scaf_00025	transdecoder	CDS	6082827	6082946	.	-	1	transcript_id "PMZ_0043020-RA.p3"; gene_id "MSTRG.8290";
scaf_00025	transdecoder	CDS	6086605	6086636	.	-	0	transcript_id "PMZ_0043020-RA.p3"; gene_id "MSTRG.8290";
scaf_00025	transdecoder	exon	6095072	6097326	.	-	.	transcript_id "PMZ_0043021-RA.p1"; gene_id "MSTRG.8291";
scaf_00025	transdecoder	exon	6100739	6101003	.	-	.	transcript_id "PMZ_0043021-RA.p1"; gene_id "MSTRG.8291";
scaf_00025	transdecoder	exon	6103297	6103401	.	-	.	transcript_id "PMZ_0043021-RA.p1"; gene_id "MSTRG.8291";
scaf_00025	transdecoder	exon	6105109	6105200	.	-	.	transcript_id "PMZ_0043021-RA.p1"; gene_id "MSTRG.8291";
scaf_00025	transdecoder	exon	6108872	6109020	.	-	.	transcript_id "PMZ_0043021-RA.p1"; gene_id "MSTRG.8291";
scaf_00025	transdecoder	exon	6110813	6110994	.	-	.	transcript_id "PMZ_0043021-RA.p1"; gene_id "MSTRG.8291";
scaf_00025	transdecoder	exon	6117748	6117815	.	-	.	transcript_id "PMZ_0043021-RA.p1"; gene_id "MSTRG.8291";
scaf_00025	transdecoder	CDS	6097323	6097326	.	-	1	transcript_id "PMZ_0043021-RA.p1"; gene_id "MSTRG.8291";
scaf_00025	transdecoder	CDS	6100739	6101003	.	-	2	transcript_id "PMZ_0043021-RA.p1"; gene_id "MSTRG.8291";
scaf_00025	transdecoder	CDS	6103297	6103401	.	-	2	transcript_id "PMZ_0043021-RA.p1"; gene_id "MSTRG.8291";
scaf_00025	transdecoder	CDS	6105109	6105200	.	-	1	transcript_id "PMZ_0043021-RA.p1"; gene_id "MSTRG.8291";
scaf_00025	transdecoder	CDS	6108872	6109020	.	-	0	transcript_id "PMZ_0043021-RA.p1"; gene_id "MSTRG.8291";
scaf_00025	transdecoder	CDS	6110813	6110994	.	-	2	transcript_id "PMZ_0043021-RA.p1"; gene_id "MSTRG.8291";
scaf_00025	transdecoder	CDS	6117748	6117769	.	-	0	transcript_id "PMZ_0043021-RA.p1"; gene_id "MSTRG.8291";
scaf_00025	transdecoder	exon	6095156	6097326	.	-	.	transcript_id "MSTRG.8291.2.p1"; gene_id "MSTRG.8291";
scaf_00025	transdecoder	exon	6098066	6098340	.	-	.	transcript_id "MSTRG.8291.2.p1"; gene_id "MSTRG.8291";
scaf_00025	transdecoder	exon	6099999	6100086	.	-	.	transcript_id "MSTRG.8291.2.p1"; gene_id "MSTRG.8291";
scaf_00025	transdecoder	exon	6100785	6101003	.	-	.	transcript_id "MSTRG.8291.2.p1"; gene_id "MSTRG.8291";
scaf_00025	transdecoder	exon	6103297	6103401	.	-	.	transcript_id "MSTRG.8291.2.p1"; gene_id "MSTRG.8291";
scaf_00025	transdecoder	exon	6104356	6104490	.	-	.	transcript_id "MSTRG.8291.2.p1"; gene_id "MSTRG.8291";
scaf_00025	transdecoder	exon	6105109	6105200	.	-	.	transcript_id "MSTRG.8291.2.p1"; gene_id "MSTRG.8291";
scaf_00025	transdecoder	exon	6108872	6109020	.	-	.	transcript_id "MSTRG.8291.2.p1"; gene_id "MSTRG.8291";
scaf_00025	transdecoder	exon	6110813	6110994	.	-	.	transcript_id "MSTRG.8291.2.p1"; gene_id "MSTRG.8291";
scaf_00025	transdecoder	exon	6112531	6112554	.	-	.	transcript_id "MSTRG.8291.2.p1"; gene_id "MSTRG.8291";
scaf_00025	transdecoder	exon	6117748	6118155	.	-	.	transcript_id "MSTRG.8291.2.p1"; gene_id "MSTRG.8291";
scaf_00025	transdecoder	CDS	6096518	6097326	.	-	2	transcript_id "MSTRG.8291.2.p1"; gene_id "MSTRG.8291";
scaf_00025	transdecoder	CDS	6098066	6098340	.	-	1	transcript_id "MSTRG.8291.2.p1"; gene_id "MSTRG.8291";
scaf_00025	transdecoder	CDS	6099999	6100086	.	-	2	transcript_id "MSTRG.8291.2.p1"; gene_id "MSTRG.8291";
scaf_00025	transdecoder	CDS	6100785	6101003	.	-	2	transcript_id "MSTRG.8291.2.p1"; gene_id "MSTRG.8291";
scaf_00025	transdecoder	CDS	6103297	6103401	.	-	2	transcript_id "MSTRG.8291.2.p1"; gene_id "MSTRG.8291";
scaf_00025	transdecoder	CDS	6104356	6104490	.	-	2	transcript_id "MSTRG.8291.2.p1"; gene_id "MSTRG.8291";
scaf_00025	transdecoder	CDS	6105109	6105200	.	-	1	transcript_id "MSTRG.8291.2.p1"; gene_id "MSTRG.8291";
scaf_00025	transdecoder	CDS	6108872	6109020	.	-	0	transcript_id "MSTRG.8291.2.p1"; gene_id "MSTRG.8291";
scaf_00025	transdecoder	CDS	6110813	6110994	.	-	2	transcript_id "MSTRG.8291.2.p1"; gene_id "MSTRG.8291";
scaf_00025	transdecoder	CDS	6112531	6112554	.	-	2	transcript_id "MSTRG.8291.2.p1"; gene_id "MSTRG.8291";
scaf_00025	transdecoder	CDS	6117748	6117784	.	-	0	transcript_id "MSTRG.8291.2.p1"; gene_id "MSTRG.8291";
scaf_00025	transdecoder	exon	6128946	6146543	.	-	.	transcript_id "MSTRG.8292.1.p3"; gene_id "MSTRG.8292";
scaf_00025	transdecoder	exon	6147705	6147837	.	-	.	transcript_id "MSTRG.8292.1.p3"; gene_id "MSTRG.8292";
scaf_00025	transdecoder	exon	6150200	6150479	.	-	.	transcript_id "MSTRG.8292.1.p3"; gene_id "MSTRG.8292";
scaf_00025	transdecoder	exon	6152158	6152257	.	-	.	transcript_id "MSTRG.8292.1.p3"; gene_id "MSTRG.8292";
scaf_00025	transdecoder	exon	6153850	6153962	.	-	.	transcript_id "MSTRG.8292.1.p3"; gene_id "MSTRG.8292";
scaf_00025	transdecoder	exon	6155117	6157704	.	-	.	transcript_id "MSTRG.8292.1.p3"; gene_id "MSTRG.8292";
scaf_00025	transdecoder	CDS	6146300	6146543	.	-	1	transcript_id "MSTRG.8292.1.p3"; gene_id "MSTRG.8292";
scaf_00025	transdecoder	CDS	6147705	6147837	.	-	2	transcript_id "MSTRG.8292.1.p3"; gene_id "MSTRG.8292";
scaf_00025	transdecoder	CDS	6150200	6150470	.	-	0	transcript_id "MSTRG.8292.1.p3"; gene_id "MSTRG.8292";
scaf_00025	transdecoder	exon	6146084	6146543	.	-	.	transcript_id "PMZ_0031076-RA.p1"; gene_id "MSTRG.8292";
scaf_00025	transdecoder	exon	6147705	6147837	.	-	.	transcript_id "PMZ_0031076-RA.p1"; gene_id "MSTRG.8292";
scaf_00025	transdecoder	exon	6150200	6150479	.	-	.	transcript_id "PMZ_0031076-RA.p1"; gene_id "MSTRG.8292";
scaf_00025	transdecoder	exon	6151378	6151597	.	-	.	transcript_id "PMZ_0031076-RA.p1"; gene_id "MSTRG.8292";
scaf_00025	transdecoder	exon	6152199	6152257	.	-	.	transcript_id "PMZ_0031076-RA.p1"; gene_id "MSTRG.8292";
scaf_00025	transdecoder	exon	6153850	6153965	.	-	.	transcript_id "PMZ_0031076-RA.p1"; gene_id "MSTRG.8292";
scaf_00025	transdecoder	exon	6179003	6179330	.	-	.	transcript_id "PMZ_0031076-RA.p1"; gene_id "MSTRG.8292";
scaf_00025	transdecoder	CDS	6146300	6146543	.	-	1	transcript_id "PMZ_0031076-RA.p1"; gene_id "MSTRG.8292";
scaf_00025	transdecoder	CDS	6147705	6147837	.	-	2	transcript_id "PMZ_0031076-RA.p1"; gene_id "MSTRG.8292";
scaf_00025	transdecoder	CDS	6150200	6150479	.	-	0	transcript_id "PMZ_0031076-RA.p1"; gene_id "MSTRG.8292";
scaf_00025	transdecoder	CDS	6151378	6151597	.	-	1	transcript_id "PMZ_0031076-RA.p1"; gene_id "MSTRG.8292";
scaf_00025	transdecoder	CDS	6152199	6152257	.	-	0	transcript_id "PMZ_0031076-RA.p1"; gene_id "MSTRG.8292";
scaf_00025	transdecoder	CDS	6153850	6153965	.	-	2	transcript_id "PMZ_0031076-RA.p1"; gene_id "MSTRG.8292";
scaf_00025	transdecoder	CDS	6179003	6179330	.	-	0	transcript_id "PMZ_0031076-RA.p1"; gene_id "MSTRG.8292";
scaf_00025	transdecoder	exon	6193023	6193031	.	-	.	transcript_id "PMZ_0031391-RA.p1"; gene_id "MSTRG.8293";
scaf_00025	transdecoder	exon	6193940	6194626	.	-	.	transcript_id "PMZ_0031391-RA.p1"; gene_id "MSTRG.8293";
scaf_00025	transdecoder	exon	6196039	6196230	.	-	.	transcript_id "PMZ_0031391-RA.p1"; gene_id "MSTRG.8293";
scaf_00025	transdecoder	exon	6196329	6196988	.	-	.	transcript_id "PMZ_0031391-RA.p1"; gene_id "MSTRG.8293";
scaf_00025	transdecoder	CDS	6193023	6193031	.	-	0	transcript_id "PMZ_0031391-RA.p1"; gene_id "MSTRG.8293";
scaf_00025	transdecoder	CDS	6193940	6194626	.	-	0	transcript_id "PMZ_0031391-RA.p1"; gene_id "MSTRG.8293";
scaf_00025	transdecoder	CDS	6196039	6196230	.	-	0	transcript_id "PMZ_0031391-RA.p1"; gene_id "MSTRG.8293";
scaf_00025	transdecoder	CDS	6196329	6196988	.	-	0	transcript_id "PMZ_0031391-RA.p1"; gene_id "MSTRG.8293";
scaf_00025	transdecoder	exon	6211148	6213938	.	-	.	transcript_id "PMZ_0000972-RA.p1"; gene_id "MSTRG.8295";
scaf_00025	transdecoder	exon	6214219	6214652	.	-	.	transcript_id "PMZ_0000972-RA.p1"; gene_id "MSTRG.8295";
scaf_00025	transdecoder	exon	6214808	6214901	.	-	.	transcript_id "PMZ_0000972-RA.p1"; gene_id "MSTRG.8295";
scaf_00025	transdecoder	exon	6215596	6215676	.	-	.	transcript_id "PMZ_0000972-RA.p1"; gene_id "MSTRG.8295";
scaf_00025	transdecoder	exon	6216478	6216605	.	-	.	transcript_id "PMZ_0000972-RA.p1"; gene_id "MSTRG.8295";
scaf_00025	transdecoder	exon	6217006	6217141	.	-	.	transcript_id "PMZ_0000972-RA.p1"; gene_id "MSTRG.8295";
scaf_00025	transdecoder	exon	6218416	6218508	.	-	.	transcript_id "PMZ_0000972-RA.p1"; gene_id "MSTRG.8295";
scaf_00025	transdecoder	exon	6219010	6219066	.	-	.	transcript_id "PMZ_0000972-RA.p1"; gene_id "MSTRG.8295";
scaf_00025	transdecoder	exon	6219686	6219736	.	-	.	transcript_id "PMZ_0000972-RA.p1"; gene_id "MSTRG.8295";
scaf_00025	transdecoder	exon	6221659	6221763	.	-	.	transcript_id "PMZ_0000972-RA.p1"; gene_id "MSTRG.8295";
scaf_00025	transdecoder	exon	6225156	6225290	.	-	.	transcript_id "PMZ_0000972-RA.p1"; gene_id "MSTRG.8295";
scaf_00025	transdecoder	exon	6226523	6226809	.	-	.	transcript_id "PMZ_0000972-RA.p1"; gene_id "MSTRG.8295";
scaf_00025	transdecoder	exon	6229413	6229731	.	-	.	transcript_id "PMZ_0000972-RA.p1"; gene_id "MSTRG.8295";
scaf_00025	transdecoder	CDS	6213825	6213938	.	-	0	transcript_id "PMZ_0000972-RA.p1"; gene_id "MSTRG.8295";
scaf_00025	transdecoder	CDS	6214219	6214652	.	-	2	transcript_id "PMZ_0000972-RA.p1"; gene_id "MSTRG.8295";
scaf_00025	transdecoder	CDS	6214808	6214901	.	-	0	transcript_id "PMZ_0000972-RA.p1"; gene_id "MSTRG.8295";
scaf_00025	transdecoder	CDS	6215596	6215676	.	-	0	transcript_id "PMZ_0000972-RA.p1"; gene_id "MSTRG.8295";
scaf_00025	transdecoder	CDS	6216478	6216605	.	-	2	transcript_id "PMZ_0000972-RA.p1"; gene_id "MSTRG.8295";
scaf_00025	transdecoder	CDS	6217006	6217141	.	-	0	transcript_id "PMZ_0000972-RA.p1"; gene_id "MSTRG.8295";
scaf_00025	transdecoder	CDS	6218416	6218508	.	-	0	transcript_id "PMZ_0000972-RA.p1"; gene_id "MSTRG.8295";
scaf_00025	transdecoder	CDS	6219010	6219066	.	-	0	transcript_id "PMZ_0000972-RA.p1"; gene_id "MSTRG.8295";
scaf_00025	transdecoder	CDS	6219686	6219736	.	-	0	transcript_id "PMZ_0000972-RA.p1"; gene_id "MSTRG.8295";
scaf_00025	transdecoder	CDS	6221659	6221763	.	-	0	transcript_id "PMZ_0000972-RA.p1"; gene_id "MSTRG.8295";
scaf_00025	transdecoder	CDS	6225156	6225290	.	-	0	transcript_id "PMZ_0000972-RA.p1"; gene_id "MSTRG.8295";
scaf_00025	transdecoder	CDS	6226523	6226809	.	-	2	transcript_id "PMZ_0000972-RA.p1"; gene_id "MSTRG.8295";
scaf_00025	transdecoder	CDS	6229413	6229443	.	-	0	transcript_id "PMZ_0000972-RA.p1"; gene_id "MSTRG.8295";
scaf_00025	transdecoder	exon	6211156	6213938	.	-	.	transcript_id "MSTRG.8295.2.p1"; gene_id "MSTRG.8295";
scaf_00025	transdecoder	exon	6214219	6214652	.	-	.	transcript_id "MSTRG.8295.2.p1"; gene_id "MSTRG.8295";
scaf_00025	transdecoder	exon	6214830	6214901	.	-	.	transcript_id "MSTRG.8295.2.p1"; gene_id "MSTRG.8295";
scaf_00025	transdecoder	exon	6215620	6215676	.	-	.	transcript_id "MSTRG.8295.2.p1"; gene_id "MSTRG.8295";
scaf_00025	transdecoder	exon	6216478	6216605	.	-	.	transcript_id "MSTRG.8295.2.p1"; gene_id "MSTRG.8295";
scaf_00025	transdecoder	exon	6217006	6217141	.	-	.	transcript_id "MSTRG.8295.2.p1"; gene_id "MSTRG.8295";
scaf_00025	transdecoder	exon	6218416	6218508	.	-	.	transcript_id "MSTRG.8295.2.p1"; gene_id "MSTRG.8295";
scaf_00025	transdecoder	exon	6219010	6219066	.	-	.	transcript_id "MSTRG.8295.2.p1"; gene_id "MSTRG.8295";
scaf_00025	transdecoder	exon	6219686	6219736	.	-	.	transcript_id "MSTRG.8295.2.p1"; gene_id "MSTRG.8295";
scaf_00025	transdecoder	exon	6221659	6221763	.	-	.	transcript_id "MSTRG.8295.2.p1"; gene_id "MSTRG.8295";
scaf_00025	transdecoder	exon	6225156	6225290	.	-	.	transcript_id "MSTRG.8295.2.p1"; gene_id "MSTRG.8295";
scaf_00025	transdecoder	exon	6226523	6226809	.	-	.	transcript_id "MSTRG.8295.2.p1"; gene_id "MSTRG.8295";
scaf_00025	transdecoder	exon	6229413	6229947	.	-	.	transcript_id "MSTRG.8295.2.p1"; gene_id "MSTRG.8295";
scaf_00025	transdecoder	CDS	6214407	6214652	.	-	0	transcript_id "MSTRG.8295.2.p1"; gene_id "MSTRG.8295";
scaf_00025	transdecoder	CDS	6214830	6214901	.	-	0	transcript_id "MSTRG.8295.2.p1"; gene_id "MSTRG.8295";
scaf_00025	transdecoder	CDS	6215620	6215676	.	-	0	transcript_id "MSTRG.8295.2.p1"; gene_id "MSTRG.8295";
scaf_00025	transdecoder	CDS	6216478	6216605	.	-	2	transcript_id "MSTRG.8295.2.p1"; gene_id "MSTRG.8295";
scaf_00025	transdecoder	CDS	6217006	6217141	.	-	0	transcript_id "MSTRG.8295.2.p1"; gene_id "MSTRG.8295";
scaf_00025	transdecoder	CDS	6218416	6218508	.	-	0	transcript_id "MSTRG.8295.2.p1"; gene_id "MSTRG.8295";
scaf_00025	transdecoder	CDS	6219010	6219066	.	-	0	transcript_id "MSTRG.8295.2.p1"; gene_id "MSTRG.8295";
scaf_00025	transdecoder	CDS	6219686	6219736	.	-	0	transcript_id "MSTRG.8295.2.p1"; gene_id "MSTRG.8295";
scaf_00025	transdecoder	CDS	6221659	6221763	.	-	0	transcript_id "MSTRG.8295.2.p1"; gene_id "MSTRG.8295";
scaf_00025	transdecoder	CDS	6225156	6225290	.	-	0	transcript_id "MSTRG.8295.2.p1"; gene_id "MSTRG.8295";
scaf_00025	transdecoder	CDS	6226523	6226809	.	-	2	transcript_id "MSTRG.8295.2.p1"; gene_id "MSTRG.8295";
scaf_00025	transdecoder	CDS	6229413	6229443	.	-	0	transcript_id "MSTRG.8295.2.p1"; gene_id "MSTRG.8295";
scaf_00025	transdecoder	exon	6229982	6236927	.	-	.	transcript_id "MSTRG.8296.1.p1"; gene_id "MSTRG.8296";
scaf_00025	transdecoder	exon	6239592	6239770	.	-	.	transcript_id "MSTRG.8296.1.p1"; gene_id "MSTRG.8296";
scaf_00025	transdecoder	exon	6242763	6242914	.	-	.	transcript_id "MSTRG.8296.1.p1"; gene_id "MSTRG.8296";
scaf_00025	transdecoder	exon	6244114	6244194	.	-	.	transcript_id "MSTRG.8296.1.p1"; gene_id "MSTRG.8296";
scaf_00025	transdecoder	exon	6245397	6245692	.	-	.	transcript_id "MSTRG.8296.1.p1"; gene_id "MSTRG.8296";
scaf_00025	transdecoder	exon	6246038	6246181	.	-	.	transcript_id "MSTRG.8296.1.p1"; gene_id "MSTRG.8296";
scaf_00025	transdecoder	exon	6246923	6247126	.	-	.	transcript_id "MSTRG.8296.1.p1"; gene_id "MSTRG.8296";
scaf_00025	transdecoder	exon	6248064	6248191	.	-	.	transcript_id "MSTRG.8296.1.p1"; gene_id "MSTRG.8296";
scaf_00025	transdecoder	exon	6255273	6255423	.	-	.	transcript_id "MSTRG.8296.1.p1"; gene_id "MSTRG.8296";
scaf_00025	transdecoder	exon	6269515	6269667	.	-	.	transcript_id "MSTRG.8296.1.p1"; gene_id "MSTRG.8296";
scaf_00025	transdecoder	exon	6270066	6270185	.	-	.	transcript_id "MSTRG.8296.1.p1"; gene_id "MSTRG.8296";
scaf_00025	transdecoder	exon	6273901	6274039	.	-	.	transcript_id "MSTRG.8296.1.p1"; gene_id "MSTRG.8296";
scaf_00025	transdecoder	exon	6274829	6274962	.	-	.	transcript_id "MSTRG.8296.1.p1"; gene_id "MSTRG.8296";
scaf_00025	transdecoder	exon	6275263	6275543	.	-	.	transcript_id "MSTRG.8296.1.p1"; gene_id "MSTRG.8296";
scaf_00025	transdecoder	exon	6276206	6276336	.	-	.	transcript_id "MSTRG.8296.1.p1"; gene_id "MSTRG.8296";
scaf_00025	transdecoder	exon	6277745	6277892	.	-	.	transcript_id "MSTRG.8296.1.p1"; gene_id "MSTRG.8296";
scaf_00025	transdecoder	exon	6279920	6280104	.	-	.	transcript_id "MSTRG.8296.1.p1"; gene_id "MSTRG.8296";
scaf_00025	transdecoder	exon	6280609	6280711	.	-	.	transcript_id "MSTRG.8296.1.p1"; gene_id "MSTRG.8296";
scaf_00025	transdecoder	exon	6294218	6294493	.	-	.	transcript_id "MSTRG.8296.1.p1"; gene_id "MSTRG.8296";
scaf_00025	transdecoder	exon	6323792	6325009	.	-	.	transcript_id "MSTRG.8296.1.p1"; gene_id "MSTRG.8296";
scaf_00025	transdecoder	CDS	6236767	6236927	.	-	2	transcript_id "MSTRG.8296.1.p1"; gene_id "MSTRG.8296";
scaf_00025	transdecoder	CDS	6239592	6239770	.	-	1	transcript_id "MSTRG.8296.1.p1"; gene_id "MSTRG.8296";
scaf_00025	transdecoder	CDS	6242763	6242914	.	-	0	transcript_id "MSTRG.8296.1.p1"; gene_id "MSTRG.8296";
scaf_00025	transdecoder	CDS	6244114	6244194	.	-	0	transcript_id "MSTRG.8296.1.p1"; gene_id "MSTRG.8296";
scaf_00025	transdecoder	CDS	6245397	6245692	.	-	2	transcript_id "MSTRG.8296.1.p1"; gene_id "MSTRG.8296";
scaf_00025	transdecoder	CDS	6246038	6246181	.	-	2	transcript_id "MSTRG.8296.1.p1"; gene_id "MSTRG.8296";
scaf_00025	transdecoder	CDS	6246923	6247126	.	-	2	transcript_id "MSTRG.8296.1.p1"; gene_id "MSTRG.8296";
scaf_00025	transdecoder	CDS	6248064	6248191	.	-	1	transcript_id "MSTRG.8296.1.p1"; gene_id "MSTRG.8296";
scaf_00025	transdecoder	CDS	6255273	6255423	.	-	2	transcript_id "MSTRG.8296.1.p1"; gene_id "MSTRG.8296";
scaf_00025	transdecoder	CDS	6269515	6269667	.	-	2	transcript_id "MSTRG.8296.1.p1"; gene_id "MSTRG.8296";
scaf_00025	transdecoder	CDS	6270066	6270185	.	-	2	transcript_id "MSTRG.8296.1.p1"; gene_id "MSTRG.8296";
scaf_00025	transdecoder	CDS	6273901	6274039	.	-	0	transcript_id "MSTRG.8296.1.p1"; gene_id "MSTRG.8296";
scaf_00025	transdecoder	CDS	6274829	6274945	.	-	0	transcript_id "MSTRG.8296.1.p1"; gene_id "MSTRG.8296";
scaf_00025	transdecoder	exon	6235572	6236927	.	-	.	transcript_id "PMZ_0043022-RA.p1"; gene_id "MSTRG.8296";
scaf_00025	transdecoder	exon	6239592	6239770	.	-	.	transcript_id "PMZ_0043022-RA.p1"; gene_id "MSTRG.8296";
scaf_00025	transdecoder	exon	6244103	6244194	.	-	.	transcript_id "PMZ_0043022-RA.p1"; gene_id "MSTRG.8296";
scaf_00025	transdecoder	exon	6245397	6245692	.	-	.	transcript_id "PMZ_0043022-RA.p1"; gene_id "MSTRG.8296";
scaf_00025	transdecoder	exon	6246038	6246181	.	-	.	transcript_id "PMZ_0043022-RA.p1"; gene_id "MSTRG.8296";
scaf_00025	transdecoder	exon	6248064	6248191	.	-	.	transcript_id "PMZ_0043022-RA.p1"; gene_id "MSTRG.8296";
scaf_00025	transdecoder	exon	6249154	6249222	.	-	.	transcript_id "PMZ_0043022-RA.p1"; gene_id "MSTRG.8296";
scaf_00025	transdecoder	exon	6255273	6255423	.	-	.	transcript_id "PMZ_0043022-RA.p1"; gene_id "MSTRG.8296";
scaf_00025	transdecoder	exon	6259677	6259730	.	-	.	transcript_id "PMZ_0043022-RA.p1"; gene_id "MSTRG.8296";
scaf_00025	transdecoder	exon	6269515	6269632	.	-	.	transcript_id "PMZ_0043022-RA.p1"; gene_id "MSTRG.8296";
scaf_00025	transdecoder	exon	6270088	6270185	.	-	.	transcript_id "PMZ_0043022-RA.p1"; gene_id "MSTRG.8296";
scaf_00025	transdecoder	exon	6273024	6273075	.	-	.	transcript_id "PMZ_0043022-RA.p1"; gene_id "MSTRG.8296";
scaf_00025	transdecoder	exon	6273830	6274039	.	-	.	transcript_id "PMZ_0043022-RA.p1"; gene_id "MSTRG.8296";
scaf_00025	transdecoder	exon	6274829	6274928	.	-	.	transcript_id "PMZ_0043022-RA.p1"; gene_id "MSTRG.8296";
scaf_00025	transdecoder	exon	6275244	6275502	.	-	.	transcript_id "PMZ_0043022-RA.p1"; gene_id "MSTRG.8296";
scaf_00025	transdecoder	exon	6276206	6276336	.	-	.	transcript_id "PMZ_0043022-RA.p1"; gene_id "MSTRG.8296";
scaf_00025	transdecoder	exon	6277745	6277851	.	-	.	transcript_id "PMZ_0043022-RA.p1"; gene_id "MSTRG.8296";
scaf_00025	transdecoder	exon	6280050	6280104	.	-	.	transcript_id "PMZ_0043022-RA.p1"; gene_id "MSTRG.8296";
scaf_00025	transdecoder	exon	6280609	6280711	.	-	.	transcript_id "PMZ_0043022-RA.p1"; gene_id "MSTRG.8296";
scaf_00025	transdecoder	exon	6289184	6289289	.	-	.	transcript_id "PMZ_0043022-RA.p1"; gene_id "MSTRG.8296";
scaf_00025	transdecoder	CDS	6236767	6236927	.	-	2	transcript_id "PMZ_0043022-RA.p1"; gene_id "MSTRG.8296";
scaf_00025	transdecoder	CDS	6239592	6239770	.	-	1	transcript_id "PMZ_0043022-RA.p1"; gene_id "MSTRG.8296";
scaf_00025	transdecoder	CDS	6244103	6244194	.	-	0	transcript_id "PMZ_0043022-RA.p1"; gene_id "MSTRG.8296";
scaf_00025	transdecoder	CDS	6245397	6245692	.	-	2	transcript_id "PMZ_0043022-RA.p1"; gene_id "MSTRG.8296";
scaf_00025	transdecoder	CDS	6246038	6246181	.	-	2	transcript_id "PMZ_0043022-RA.p1"; gene_id "MSTRG.8296";
scaf_00025	transdecoder	CDS	6248064	6248191	.	-	1	transcript_id "PMZ_0043022-RA.p1"; gene_id "MSTRG.8296";
scaf_00025	transdecoder	CDS	6249154	6249222	.	-	1	transcript_id "PMZ_0043022-RA.p1"; gene_id "MSTRG.8296";
scaf_00025	transdecoder	CDS	6255273	6255423	.	-	2	transcript_id "PMZ_0043022-RA.p1"; gene_id "MSTRG.8296";
scaf_00025	transdecoder	CDS	6259677	6259730	.	-	2	transcript_id "PMZ_0043022-RA.p1"; gene_id "MSTRG.8296";
scaf_00025	transdecoder	CDS	6269515	6269557	.	-	0	transcript_id "PMZ_0043022-RA.p1"; gene_id "MSTRG.8296";
scaf_00025	transdecoder	exon	6294186	6294493	.	-	.	transcript_id "PMZ_0043023-RA.p1"; gene_id "MSTRG.8296";
scaf_00025	transdecoder	exon	6296896	6297079	.	-	.	transcript_id "PMZ_0043023-RA.p1"; gene_id "MSTRG.8296";
scaf_00025	transdecoder	CDS	6294186	6294493	.	-	2	transcript_id "PMZ_0043023-RA.p1"; gene_id "MSTRG.8296";
scaf_00025	transdecoder	CDS	6296896	6297079	.	-	0	transcript_id "PMZ_0043023-RA.p1"; gene_id "MSTRG.8296";
scaf_00025	transdecoder	exon	6327350	6328470	.	-	.	transcript_id "PMZ_0043024-RA.p1"; gene_id "MSTRG.8294";
scaf_00025	transdecoder	exon	6328899	6329041	.	-	.	transcript_id "PMZ_0043024-RA.p1"; gene_id "MSTRG.8294";
scaf_00025	transdecoder	exon	6331273	6331367	.	-	.	transcript_id "PMZ_0043024-RA.p1"; gene_id "MSTRG.8294";
scaf_00025	transdecoder	exon	6331696	6331774	.	-	.	transcript_id "PMZ_0043024-RA.p1"; gene_id "MSTRG.8294";
scaf_00025	transdecoder	exon	6332470	6332638	.	-	.	transcript_id "PMZ_0043024-RA.p1"; gene_id "MSTRG.8294";
scaf_00025	transdecoder	exon	6334617	6334961	.	-	.	transcript_id "PMZ_0043024-RA.p1"; gene_id "MSTRG.8294";
scaf_00025	transdecoder	CDS	6328417	6328470	.	-	0	transcript_id "PMZ_0043024-RA.p1"; gene_id "MSTRG.8294";
scaf_00025	transdecoder	CDS	6328899	6329041	.	-	2	transcript_id "PMZ_0043024-RA.p1"; gene_id "MSTRG.8294";
scaf_00025	transdecoder	CDS	6331273	6331367	.	-	1	transcript_id "PMZ_0043024-RA.p1"; gene_id "MSTRG.8294";
scaf_00025	transdecoder	CDS	6331696	6331774	.	-	2	transcript_id "PMZ_0043024-RA.p1"; gene_id "MSTRG.8294";
scaf_00025	transdecoder	CDS	6332470	6332638	.	-	0	transcript_id "PMZ_0043024-RA.p1"; gene_id "MSTRG.8294";
scaf_00025	transdecoder	CDS	6334617	6334961	.	-	0	transcript_id "PMZ_0043024-RA.p1"; gene_id "MSTRG.8294";
scaf_00025	transdecoder	exon	6327350	6328470	.	-	.	transcript_id "MSTRG.8294.1.p1"; gene_id "MSTRG.8294";
scaf_00025	transdecoder	exon	6328899	6329041	.	-	.	transcript_id "MSTRG.8294.1.p1"; gene_id "MSTRG.8294";
scaf_00025	transdecoder	exon	6331273	6331367	.	-	.	transcript_id "MSTRG.8294.1.p1"; gene_id "MSTRG.8294";
scaf_00025	transdecoder	exon	6331696	6331774	.	-	.	transcript_id "MSTRG.8294.1.p1"; gene_id "MSTRG.8294";
scaf_00025	transdecoder	exon	6332470	6332638	.	-	.	transcript_id "MSTRG.8294.1.p1"; gene_id "MSTRG.8294";
scaf_00025	transdecoder	exon	6333307	6333357	.	-	.	transcript_id "MSTRG.8294.1.p1"; gene_id "MSTRG.8294";
scaf_00025	transdecoder	exon	6334809	6335005	.	-	.	transcript_id "MSTRG.8294.1.p1"; gene_id "MSTRG.8294";
scaf_00025	transdecoder	CDS	6328417	6328470	.	-	0	transcript_id "MSTRG.8294.1.p1"; gene_id "MSTRG.8294";
scaf_00025	transdecoder	CDS	6328899	6329041	.	-	2	transcript_id "MSTRG.8294.1.p1"; gene_id "MSTRG.8294";
scaf_00025	transdecoder	CDS	6331273	6331367	.	-	1	transcript_id "MSTRG.8294.1.p1"; gene_id "MSTRG.8294";
scaf_00025	transdecoder	CDS	6331696	6331774	.	-	2	transcript_id "MSTRG.8294.1.p1"; gene_id "MSTRG.8294";
scaf_00025	transdecoder	CDS	6332470	6332638	.	-	0	transcript_id "MSTRG.8294.1.p1"; gene_id "MSTRG.8294";
scaf_00025	transdecoder	CDS	6333307	6333357	.	-	0	transcript_id "MSTRG.8294.1.p1"; gene_id "MSTRG.8294";
scaf_00025	transdecoder	CDS	6334809	6335003	.	-	0	transcript_id "MSTRG.8294.1.p1"; gene_id "MSTRG.8294";
scaf_00025	transdecoder	exon	6365002	6365010	.	+	.	transcript_id "PMZ_0043025-RA.p1"; gene_id "MSTRG.8297";
scaf_00025	transdecoder	exon	6368311	6368505	.	+	.	transcript_id "PMZ_0043025-RA.p1"; gene_id "MSTRG.8297";
scaf_00025	transdecoder	exon	6381579	6381683	.	+	.	transcript_id "PMZ_0043025-RA.p1"; gene_id "MSTRG.8297";
scaf_00025	transdecoder	exon	6383326	6383500	.	+	.	transcript_id "PMZ_0043025-RA.p1"; gene_id "MSTRG.8297";
scaf_00025	transdecoder	exon	6385300	6385499	.	+	.	transcript_id "PMZ_0043025-RA.p1"; gene_id "MSTRG.8297";
scaf_00025	transdecoder	CDS	6365002	6365010	.	+	0	transcript_id "PMZ_0043025-RA.p1"; gene_id "MSTRG.8297";
scaf_00025	transdecoder	CDS	6368311	6368505	.	+	0	transcript_id "PMZ_0043025-RA.p1"; gene_id "MSTRG.8297";
scaf_00025	transdecoder	CDS	6381579	6381683	.	+	0	transcript_id "PMZ_0043025-RA.p1"; gene_id "MSTRG.8297";
scaf_00025	transdecoder	CDS	6383326	6383500	.	+	0	transcript_id "PMZ_0043025-RA.p1"; gene_id "MSTRG.8297";
scaf_00025	transdecoder	CDS	6385300	6385499	.	+	2	transcript_id "PMZ_0043025-RA.p1"; gene_id "MSTRG.8297";
scaf_00025	transdecoder	exon	6367875	6369483	.	+	.	transcript_id "MSTRG.8297.2.p2"; gene_id "MSTRG.8297";
scaf_00025	transdecoder	exon	6369516	6369923	.	+	.	transcript_id "MSTRG.8297.2.p2"; gene_id "MSTRG.8297";
scaf_00025	transdecoder	exon	6381544	6381683	.	+	.	transcript_id "MSTRG.8297.2.p2"; gene_id "MSTRG.8297";
scaf_00025	transdecoder	exon	6383323	6383500	.	+	.	transcript_id "MSTRG.8297.2.p2"; gene_id "MSTRG.8297";
scaf_00025	transdecoder	exon	6385300	6385493	.	+	.	transcript_id "MSTRG.8297.2.p2"; gene_id "MSTRG.8297";
scaf_00025	transdecoder	exon	6385688	6385820	.	+	.	transcript_id "MSTRG.8297.2.p2"; gene_id "MSTRG.8297";
scaf_00025	transdecoder	exon	6389341	6389613	.	+	.	transcript_id "MSTRG.8297.2.p2"; gene_id "MSTRG.8297";
scaf_00025	transdecoder	exon	6390322	6390413	.	+	.	transcript_id "MSTRG.8297.2.p2"; gene_id "MSTRG.8297";
scaf_00025	transdecoder	exon	6391748	6392014	.	+	.	transcript_id "MSTRG.8297.2.p2"; gene_id "MSTRG.8297";
scaf_00025	transdecoder	CDS	6369851	6369923	.	+	0	transcript_id "MSTRG.8297.2.p2"; gene_id "MSTRG.8297";
scaf_00025	transdecoder	CDS	6381544	6381683	.	+	2	transcript_id "MSTRG.8297.2.p2"; gene_id "MSTRG.8297";
scaf_00025	transdecoder	CDS	6383323	6383500	.	+	0	transcript_id "MSTRG.8297.2.p2"; gene_id "MSTRG.8297";
scaf_00025	transdecoder	CDS	6385300	6385493	.	+	2	transcript_id "MSTRG.8297.2.p2"; gene_id "MSTRG.8297";
scaf_00025	transdecoder	CDS	6385688	6385820	.	+	0	transcript_id "MSTRG.8297.2.p2"; gene_id "MSTRG.8297";
scaf_00025	transdecoder	CDS	6389341	6389613	.	+	2	transcript_id "MSTRG.8297.2.p2"; gene_id "MSTRG.8297";
scaf_00025	transdecoder	CDS	6390322	6390413	.	+	2	transcript_id "MSTRG.8297.2.p2"; gene_id "MSTRG.8297";
scaf_00025	transdecoder	CDS	6391748	6392014	.	+	0	transcript_id "MSTRG.8297.2.p2"; gene_id "MSTRG.8297";
scaf_00025	transdecoder	exon	6368435	6369923	.	+	.	transcript_id "MSTRG.8297.4.p1"; gene_id "MSTRG.8297";
scaf_00025	transdecoder	exon	6381544	6381683	.	+	.	transcript_id "MSTRG.8297.4.p1"; gene_id "MSTRG.8297";
scaf_00025	transdecoder	exon	6383326	6383500	.	+	.	transcript_id "MSTRG.8297.4.p1"; gene_id "MSTRG.8297";
scaf_00025	transdecoder	exon	6385300	6385493	.	+	.	transcript_id "MSTRG.8297.4.p1"; gene_id "MSTRG.8297";
scaf_00025	transdecoder	exon	6385688	6385820	.	+	.	transcript_id "MSTRG.8297.4.p1"; gene_id "MSTRG.8297";
scaf_00025	transdecoder	exon	6389341	6389613	.	+	.	transcript_id "MSTRG.8297.4.p1"; gene_id "MSTRG.8297";
scaf_00025	transdecoder	exon	6390322	6390413	.	+	.	transcript_id "MSTRG.8297.4.p1"; gene_id "MSTRG.8297";
scaf_00025	transdecoder	exon	6391748	6394905	.	+	.	transcript_id "MSTRG.8297.4.p1"; gene_id "MSTRG.8297";
scaf_00025	transdecoder	CDS	6369851	6369923	.	+	0	transcript_id "MSTRG.8297.4.p1"; gene_id "MSTRG.8297";
scaf_00025	transdecoder	CDS	6381544	6381683	.	+	2	transcript_id "MSTRG.8297.4.p1"; gene_id "MSTRG.8297";
scaf_00025	transdecoder	CDS	6383326	6383500	.	+	0	transcript_id "MSTRG.8297.4.p1"; gene_id "MSTRG.8297";
scaf_00025	transdecoder	CDS	6385300	6385493	.	+	2	transcript_id "MSTRG.8297.4.p1"; gene_id "MSTRG.8297";
scaf_00025	transdecoder	CDS	6385688	6385820	.	+	0	transcript_id "MSTRG.8297.4.p1"; gene_id "MSTRG.8297";
scaf_00025	transdecoder	CDS	6389341	6389613	.	+	2	transcript_id "MSTRG.8297.4.p1"; gene_id "MSTRG.8297";
scaf_00025	transdecoder	CDS	6390322	6390413	.	+	2	transcript_id "MSTRG.8297.4.p1"; gene_id "MSTRG.8297";
scaf_00025	transdecoder	CDS	6391748	6392068	.	+	0	transcript_id "MSTRG.8297.4.p1"; gene_id "MSTRG.8297";
scaf_00025	transdecoder	exon	6368435	6369923	.	+	.	transcript_id "MSTRG.8297.3.p2"; gene_id "MSTRG.8297";
scaf_00025	transdecoder	exon	6381544	6381683	.	+	.	transcript_id "MSTRG.8297.3.p2"; gene_id "MSTRG.8297";
scaf_00025	transdecoder	exon	6383323	6383500	.	+	.	transcript_id "MSTRG.8297.3.p2"; gene_id "MSTRG.8297";
scaf_00025	transdecoder	exon	6385300	6385493	.	+	.	transcript_id "MSTRG.8297.3.p2"; gene_id "MSTRG.8297";
scaf_00025	transdecoder	exon	6385688	6385820	.	+	.	transcript_id "MSTRG.8297.3.p2"; gene_id "MSTRG.8297";
scaf_00025	transdecoder	exon	6389341	6389613	.	+	.	transcript_id "MSTRG.8297.3.p2"; gene_id "MSTRG.8297";
scaf_00025	transdecoder	exon	6390322	6390413	.	+	.	transcript_id "MSTRG.8297.3.p2"; gene_id "MSTRG.8297";
scaf_00025	transdecoder	exon	6391748	6391994	.	+	.	transcript_id "MSTRG.8297.3.p2"; gene_id "MSTRG.8297";
scaf_00025	transdecoder	exon	6400307	6400598	.	+	.	transcript_id "MSTRG.8297.3.p2"; gene_id "MSTRG.8297";
scaf_00025	transdecoder	exon	6401974	6402240	.	+	.	transcript_id "MSTRG.8297.3.p2"; gene_id "MSTRG.8297";
scaf_00025	transdecoder	exon	6402393	6402541	.	+	.	transcript_id "MSTRG.8297.3.p2"; gene_id "MSTRG.8297";
scaf_00025	transdecoder	exon	6403944	6404124	.	+	.	transcript_id "MSTRG.8297.3.p2"; gene_id "MSTRG.8297";
scaf_00025	transdecoder	exon	6404578	6404601	.	+	.	transcript_id "MSTRG.8297.3.p2"; gene_id "MSTRG.8297";
scaf_00025	transdecoder	exon	6405072	6405929	.	+	.	transcript_id "MSTRG.8297.3.p2"; gene_id "MSTRG.8297";
scaf_00025	transdecoder	exon	6408427	6408551	.	+	.	transcript_id "MSTRG.8297.3.p2"; gene_id "MSTRG.8297";
scaf_00025	transdecoder	exon	6412339	6412444	.	+	.	transcript_id "MSTRG.8297.3.p2"; gene_id "MSTRG.8297";
scaf_00025	transdecoder	exon	6413180	6414803	.	+	.	transcript_id "MSTRG.8297.3.p2"; gene_id "MSTRG.8297";
scaf_00025	transdecoder	CDS	6369851	6369923	.	+	0	transcript_id "MSTRG.8297.3.p2"; gene_id "MSTRG.8297";
scaf_00025	transdecoder	CDS	6381544	6381683	.	+	2	transcript_id "MSTRG.8297.3.p2"; gene_id "MSTRG.8297";
scaf_00025	transdecoder	CDS	6383323	6383500	.	+	0	transcript_id "MSTRG.8297.3.p2"; gene_id "MSTRG.8297";
scaf_00025	transdecoder	CDS	6385300	6385493	.	+	2	transcript_id "MSTRG.8297.3.p2"; gene_id "MSTRG.8297";
scaf_00025	transdecoder	CDS	6385688	6385820	.	+	0	transcript_id "MSTRG.8297.3.p2"; gene_id "MSTRG.8297";
scaf_00025	transdecoder	CDS	6389341	6389613	.	+	2	transcript_id "MSTRG.8297.3.p2"; gene_id "MSTRG.8297";
scaf_00025	transdecoder	CDS	6390322	6390413	.	+	2	transcript_id "MSTRG.8297.3.p2"; gene_id "MSTRG.8297";
scaf_00025	transdecoder	CDS	6391748	6391994	.	+	0	transcript_id "MSTRG.8297.3.p2"; gene_id "MSTRG.8297";
scaf_00025	transdecoder	CDS	6400307	6400557	.	+	2	transcript_id "MSTRG.8297.3.p2"; gene_id "MSTRG.8297";
scaf_00025	transdecoder	exon	6368438	6369923	.	+	.	transcript_id "MSTRG.8297.5.p1"; gene_id "MSTRG.8297";
scaf_00025	transdecoder	exon	6381544	6381683	.	+	.	transcript_id "MSTRG.8297.5.p1"; gene_id "MSTRG.8297";
scaf_00025	transdecoder	exon	6383323	6383500	.	+	.	transcript_id "MSTRG.8297.5.p1"; gene_id "MSTRG.8297";
scaf_00025	transdecoder	exon	6385300	6385493	.	+	.	transcript_id "MSTRG.8297.5.p1"; gene_id "MSTRG.8297";
scaf_00025	transdecoder	exon	6385688	6385820	.	+	.	transcript_id "MSTRG.8297.5.p1"; gene_id "MSTRG.8297";
scaf_00025	transdecoder	exon	6389341	6389613	.	+	.	transcript_id "MSTRG.8297.5.p1"; gene_id "MSTRG.8297";
scaf_00025	transdecoder	exon	6390322	6390413	.	+	.	transcript_id "MSTRG.8297.5.p1"; gene_id "MSTRG.8297";
scaf_00025	transdecoder	exon	6391748	6392008	.	+	.	transcript_id "MSTRG.8297.5.p1"; gene_id "MSTRG.8297";
scaf_00025	transdecoder	exon	6400307	6400598	.	+	.	transcript_id "MSTRG.8297.5.p1"; gene_id "MSTRG.8297";
scaf_00025	transdecoder	exon	6401974	6402194	.	+	.	transcript_id "MSTRG.8297.5.p1"; gene_id "MSTRG.8297";
scaf_00025	transdecoder	exon	6402479	6402541	.	+	.	transcript_id "MSTRG.8297.5.p1"; gene_id "MSTRG.8297";
scaf_00025	transdecoder	exon	6403944	6404054	.	+	.	transcript_id "MSTRG.8297.5.p1"; gene_id "MSTRG.8297";
scaf_00025	transdecoder	exon	6405155	6405237	.	+	.	transcript_id "MSTRG.8297.5.p1"; gene_id "MSTRG.8297";
scaf_00025	transdecoder	exon	6405838	6405929	.	+	.	transcript_id "MSTRG.8297.5.p1"; gene_id "MSTRG.8297";
scaf_00025	transdecoder	exon	6408427	6408473	.	+	.	transcript_id "MSTRG.8297.5.p1"; gene_id "MSTRG.8297";
scaf_00025	transdecoder	exon	6412339	6412444	.	+	.	transcript_id "MSTRG.8297.5.p1"; gene_id "MSTRG.8297";
scaf_00025	transdecoder	exon	6413180	6413280	.	+	.	transcript_id "MSTRG.8297.5.p1"; gene_id "MSTRG.8297";
scaf_00025	transdecoder	CDS	6369851	6369923	.	+	0	transcript_id "MSTRG.8297.5.p1"; gene_id "MSTRG.8297";
scaf_00025	transdecoder	CDS	6381544	6381683	.	+	2	transcript_id "MSTRG.8297.5.p1"; gene_id "MSTRG.8297";
scaf_00025	transdecoder	CDS	6383323	6383500	.	+	0	transcript_id "MSTRG.8297.5.p1"; gene_id "MSTRG.8297";
scaf_00025	transdecoder	CDS	6385300	6385493	.	+	2	transcript_id "MSTRG.8297.5.p1"; gene_id "MSTRG.8297";
scaf_00025	transdecoder	CDS	6385688	6385820	.	+	0	transcript_id "MSTRG.8297.5.p1"; gene_id "MSTRG.8297";
scaf_00025	transdecoder	CDS	6389341	6389613	.	+	2	transcript_id "MSTRG.8297.5.p1"; gene_id "MSTRG.8297";
scaf_00025	transdecoder	CDS	6390322	6390413	.	+	2	transcript_id "MSTRG.8297.5.p1"; gene_id "MSTRG.8297";
scaf_00025	transdecoder	CDS	6391748	6392008	.	+	0	transcript_id "MSTRG.8297.5.p1"; gene_id "MSTRG.8297";
scaf_00025	transdecoder	CDS	6400307	6400598	.	+	0	transcript_id "MSTRG.8297.5.p1"; gene_id "MSTRG.8297";
scaf_00025	transdecoder	CDS	6401974	6402194	.	+	2	transcript_id "MSTRG.8297.5.p1"; gene_id "MSTRG.8297";
scaf_00025	transdecoder	CDS	6402479	6402541	.	+	0	transcript_id "MSTRG.8297.5.p1"; gene_id "MSTRG.8297";
scaf_00025	transdecoder	CDS	6403944	6404054	.	+	0	transcript_id "MSTRG.8297.5.p1"; gene_id "MSTRG.8297";
scaf_00025	transdecoder	CDS	6405155	6405237	.	+	0	transcript_id "MSTRG.8297.5.p1"; gene_id "MSTRG.8297";
scaf_00025	transdecoder	CDS	6405838	6405929	.	+	1	transcript_id "MSTRG.8297.5.p1"; gene_id "MSTRG.8297";
scaf_00025	transdecoder	CDS	6408427	6408473	.	+	2	transcript_id "MSTRG.8297.5.p1"; gene_id "MSTRG.8297";
scaf_00025	transdecoder	CDS	6412339	6412444	.	+	0	transcript_id "MSTRG.8297.5.p1"; gene_id "MSTRG.8297";
scaf_00025	transdecoder	CDS	6413180	6413280	.	+	2	transcript_id "MSTRG.8297.5.p1"; gene_id "MSTRG.8297";
scaf_00025	transdecoder	exon	6385607	6385820	.	+	.	transcript_id "PMZ_0043026-RA.p1"; gene_id "MSTRG.8297";
scaf_00025	transdecoder	exon	6386001	6386055	.	+	.	transcript_id "PMZ_0043026-RA.p1"; gene_id "MSTRG.8297";
scaf_00025	transdecoder	exon	6389363	6389621	.	+	.	transcript_id "PMZ_0043026-RA.p1"; gene_id "MSTRG.8297";
scaf_00025	transdecoder	CDS	6385607	6385820	.	+	0	transcript_id "PMZ_0043026-RA.p1"; gene_id "MSTRG.8297";
scaf_00025	transdecoder	CDS	6386001	6386055	.	+	2	transcript_id "PMZ_0043026-RA.p1"; gene_id "MSTRG.8297";
scaf_00025	transdecoder	CDS	6389363	6389621	.	+	1	transcript_id "PMZ_0043026-RA.p1"; gene_id "MSTRG.8297";
scaf_00025	transdecoder	exon	6391823	6392008	.	+	.	transcript_id "PMZ_0031392-RA.p1"; gene_id "MSTRG.8297";
scaf_00025	transdecoder	exon	6400307	6400598	.	+	.	transcript_id "PMZ_0031392-RA.p1"; gene_id "MSTRG.8297";
scaf_00025	transdecoder	exon	6401974	6402194	.	+	.	transcript_id "PMZ_0031392-RA.p1"; gene_id "MSTRG.8297";
scaf_00025	transdecoder	exon	6402479	6402541	.	+	.	transcript_id "PMZ_0031392-RA.p1"; gene_id "MSTRG.8297";
scaf_00025	transdecoder	exon	6403944	6404054	.	+	.	transcript_id "PMZ_0031392-RA.p1"; gene_id "MSTRG.8297";
scaf_00025	transdecoder	exon	6405155	6405237	.	+	.	transcript_id "PMZ_0031392-RA.p1"; gene_id "MSTRG.8297";
scaf_00025	transdecoder	exon	6405838	6405929	.	+	.	transcript_id "PMZ_0031392-RA.p1"; gene_id "MSTRG.8297";
scaf_00025	transdecoder	exon	6408427	6408473	.	+	.	transcript_id "PMZ_0031392-RA.p1"; gene_id "MSTRG.8297";
scaf_00025	transdecoder	exon	6412339	6412444	.	+	.	transcript_id "PMZ_0031392-RA.p1"; gene_id "MSTRG.8297";
scaf_00025	transdecoder	exon	6413180	6413280	.	+	.	transcript_id "PMZ_0031392-RA.p1"; gene_id "MSTRG.8297";
scaf_00025	transdecoder	CDS	6391823	6392008	.	+	0	transcript_id "PMZ_0031392-RA.p1"; gene_id "MSTRG.8297";
scaf_00025	transdecoder	CDS	6400307	6400598	.	+	0	transcript_id "PMZ_0031392-RA.p1"; gene_id "MSTRG.8297";
scaf_00025	transdecoder	CDS	6401974	6402194	.	+	2	transcript_id "PMZ_0031392-RA.p1"; gene_id "MSTRG.8297";
scaf_00025	transdecoder	CDS	6402479	6402541	.	+	0	transcript_id "PMZ_0031392-RA.p1"; gene_id "MSTRG.8297";
scaf_00025	transdecoder	CDS	6403944	6404054	.	+	0	transcript_id "PMZ_0031392-RA.p1"; gene_id "MSTRG.8297";
scaf_00025	transdecoder	CDS	6405155	6405237	.	+	0	transcript_id "PMZ_0031392-RA.p1"; gene_id "MSTRG.8297";
scaf_00025	transdecoder	CDS	6405838	6405929	.	+	1	transcript_id "PMZ_0031392-RA.p1"; gene_id "MSTRG.8297";
scaf_00025	transdecoder	CDS	6408427	6408473	.	+	2	transcript_id "PMZ_0031392-RA.p1"; gene_id "MSTRG.8297";
scaf_00025	transdecoder	CDS	6412339	6412444	.	+	0	transcript_id "PMZ_0031392-RA.p1"; gene_id "MSTRG.8297";
scaf_00025	transdecoder	CDS	6413180	6413280	.	+	2	transcript_id "PMZ_0031392-RA.p1"; gene_id "MSTRG.8297";
scaf_00025	transdecoder	exon	6400407	6400598	.	+	.	transcript_id "MSTRG.8297.8.p1"; gene_id "MSTRG.8297";
scaf_00025	transdecoder	exon	6401974	6402240	.	+	.	transcript_id "MSTRG.8297.8.p1"; gene_id "MSTRG.8297";
scaf_00025	transdecoder	exon	6402393	6402541	.	+	.	transcript_id "MSTRG.8297.8.p1"; gene_id "MSTRG.8297";
scaf_00025	transdecoder	exon	6403944	6404124	.	+	.	transcript_id "MSTRG.8297.8.p1"; gene_id "MSTRG.8297";
scaf_00025	transdecoder	exon	6404578	6404601	.	+	.	transcript_id "MSTRG.8297.8.p1"; gene_id "MSTRG.8297";
scaf_00025	transdecoder	exon	6405072	6405227	.	+	.	transcript_id "MSTRG.8297.8.p1"; gene_id "MSTRG.8297";
scaf_00025	transdecoder	exon	6405774	6405929	.	+	.	transcript_id "MSTRG.8297.8.p1"; gene_id "MSTRG.8297";
scaf_00025	transdecoder	exon	6408427	6408551	.	+	.	transcript_id "MSTRG.8297.8.p1"; gene_id "MSTRG.8297";
scaf_00025	transdecoder	exon	6412339	6412444	.	+	.	transcript_id "MSTRG.8297.8.p1"; gene_id "MSTRG.8297";
scaf_00025	transdecoder	exon	6413180	6415316	.	+	.	transcript_id "MSTRG.8297.8.p1"; gene_id "MSTRG.8297";
scaf_00025	transdecoder	CDS	6400511	6400598	.	+	0	transcript_id "MSTRG.8297.8.p1"; gene_id "MSTRG.8297";
scaf_00025	transdecoder	CDS	6401974	6402240	.	+	2	transcript_id "MSTRG.8297.8.p1"; gene_id "MSTRG.8297";
scaf_00025	transdecoder	CDS	6402393	6402541	.	+	2	transcript_id "MSTRG.8297.8.p1"; gene_id "MSTRG.8297";
scaf_00025	transdecoder	CDS	6403944	6404124	.	+	0	transcript_id "MSTRG.8297.8.p1"; gene_id "MSTRG.8297";
scaf_00025	transdecoder	CDS	6404578	6404601	.	+	2	transcript_id "MSTRG.8297.8.p1"; gene_id "MSTRG.8297";
scaf_00025	transdecoder	CDS	6405072	6405227	.	+	2	transcript_id "MSTRG.8297.8.p1"; gene_id "MSTRG.8297";
scaf_00025	transdecoder	CDS	6405774	6405929	.	+	2	transcript_id "MSTRG.8297.8.p1"; gene_id "MSTRG.8297";
scaf_00025	transdecoder	CDS	6408427	6408551	.	+	2	transcript_id "MSTRG.8297.8.p1"; gene_id "MSTRG.8297";
scaf_00025	transdecoder	CDS	6412339	6412444	.	+	0	transcript_id "MSTRG.8297.8.p1"; gene_id "MSTRG.8297";
scaf_00025	transdecoder	CDS	6413180	6413280	.	+	2	transcript_id "MSTRG.8297.8.p1"; gene_id "MSTRG.8297";
scaf_00025	transdecoder	exon	6402139	6402240	.	+	.	transcript_id "MSTRG.8297.9.p1"; gene_id "MSTRG.8297";
scaf_00025	transdecoder	exon	6402393	6402541	.	+	.	transcript_id "MSTRG.8297.9.p1"; gene_id "MSTRG.8297";
scaf_00025	transdecoder	exon	6403944	6404124	.	+	.	transcript_id "MSTRG.8297.9.p1"; gene_id "MSTRG.8297";
scaf_00025	transdecoder	exon	6404578	6404601	.	+	.	transcript_id "MSTRG.8297.9.p1"; gene_id "MSTRG.8297";
scaf_00025	transdecoder	exon	6405072	6405245	.	+	.	transcript_id "MSTRG.8297.9.p1"; gene_id "MSTRG.8297";
scaf_00025	transdecoder	exon	6405774	6405929	.	+	.	transcript_id "MSTRG.8297.9.p1"; gene_id "MSTRG.8297";
scaf_00025	transdecoder	exon	6408427	6408551	.	+	.	transcript_id "MSTRG.8297.9.p1"; gene_id "MSTRG.8297";
scaf_00025	transdecoder	exon	6412339	6412444	.	+	.	transcript_id "MSTRG.8297.9.p1"; gene_id "MSTRG.8297";
scaf_00025	transdecoder	exon	6413180	6415316	.	+	.	transcript_id "MSTRG.8297.9.p1"; gene_id "MSTRG.8297";
scaf_00025	transdecoder	CDS	6402141	6402240	.	+	0	transcript_id "MSTRG.8297.9.p1"; gene_id "MSTRG.8297";
scaf_00025	transdecoder	CDS	6402393	6402541	.	+	2	transcript_id "MSTRG.8297.9.p1"; gene_id "MSTRG.8297";
scaf_00025	transdecoder	CDS	6403944	6404124	.	+	0	transcript_id "MSTRG.8297.9.p1"; gene_id "MSTRG.8297";
scaf_00025	transdecoder	CDS	6404578	6404601	.	+	2	transcript_id "MSTRG.8297.9.p1"; gene_id "MSTRG.8297";
scaf_00025	transdecoder	CDS	6405072	6405245	.	+	2	transcript_id "MSTRG.8297.9.p1"; gene_id "MSTRG.8297";
scaf_00025	transdecoder	CDS	6405774	6405929	.	+	2	transcript_id "MSTRG.8297.9.p1"; gene_id "MSTRG.8297";
scaf_00025	transdecoder	CDS	6408427	6408551	.	+	2	transcript_id "MSTRG.8297.9.p1"; gene_id "MSTRG.8297";
scaf_00025	transdecoder	CDS	6412339	6412444	.	+	0	transcript_id "MSTRG.8297.9.p1"; gene_id "MSTRG.8297";
scaf_00025	transdecoder	CDS	6413180	6413280	.	+	2	transcript_id "MSTRG.8297.9.p1"; gene_id "MSTRG.8297";
scaf_00025	transdecoder	exon	6423489	6423630	.	-	.	transcript_id "PMZ_0043027-RA.p1"; gene_id "MSTRG.8299";
scaf_00025	transdecoder	exon	6430059	6430229	.	-	.	transcript_id "PMZ_0043027-RA.p1"; gene_id "MSTRG.8299";
scaf_00025	transdecoder	exon	6447213	6447435	.	-	.	transcript_id "PMZ_0043027-RA.p1"; gene_id "MSTRG.8299";
scaf_00025	transdecoder	exon	6451504	6451722	.	-	.	transcript_id "PMZ_0043027-RA.p1"; gene_id "MSTRG.8299";
scaf_00025	transdecoder	exon	6454907	6455387	.	-	.	transcript_id "PMZ_0043027-RA.p1"; gene_id "MSTRG.8299";
scaf_00025	transdecoder	exon	6455504	6455608	.	-	.	transcript_id "PMZ_0043027-RA.p1"; gene_id "MSTRG.8299";
scaf_00025	transdecoder	CDS	6423489	6423630	.	-	1	transcript_id "PMZ_0043027-RA.p1"; gene_id "MSTRG.8299";
scaf_00025	transdecoder	CDS	6430059	6430229	.	-	1	transcript_id "PMZ_0043027-RA.p1"; gene_id "MSTRG.8299";
scaf_00025	transdecoder	CDS	6447213	6447435	.	-	2	transcript_id "PMZ_0043027-RA.p1"; gene_id "MSTRG.8299";
scaf_00025	transdecoder	CDS	6451504	6451722	.	-	2	transcript_id "PMZ_0043027-RA.p1"; gene_id "MSTRG.8299";
scaf_00025	transdecoder	CDS	6454907	6455387	.	-	0	transcript_id "PMZ_0043027-RA.p1"; gene_id "MSTRG.8299";
scaf_00025	transdecoder	CDS	6455504	6455608	.	-	0	transcript_id "PMZ_0043027-RA.p1"; gene_id "MSTRG.8299";
scaf_00025	transdecoder	exon	6423489	6423630	.	-	.	transcript_id "MSTRG.8299.1.p1"; gene_id "MSTRG.8299";
scaf_00025	transdecoder	exon	6430059	6430229	.	-	.	transcript_id "MSTRG.8299.1.p1"; gene_id "MSTRG.8299";
scaf_00025	transdecoder	exon	6447213	6447435	.	-	.	transcript_id "MSTRG.8299.1.p1"; gene_id "MSTRG.8299";
scaf_00025	transdecoder	exon	6451504	6451722	.	-	.	transcript_id "MSTRG.8299.1.p1"; gene_id "MSTRG.8299";
scaf_00025	transdecoder	exon	6454907	6455387	.	-	.	transcript_id "MSTRG.8299.1.p1"; gene_id "MSTRG.8299";
scaf_00025	transdecoder	exon	6455504	6455685	.	-	.	transcript_id "MSTRG.8299.1.p1"; gene_id "MSTRG.8299";
scaf_00025	transdecoder	exon	6458393	6459081	.	-	.	transcript_id "MSTRG.8299.1.p1"; gene_id "MSTRG.8299";
scaf_00025	transdecoder	CDS	6423489	6423630	.	-	1	transcript_id "MSTRG.8299.1.p1"; gene_id "MSTRG.8299";
scaf_00025	transdecoder	CDS	6430059	6430229	.	-	1	transcript_id "MSTRG.8299.1.p1"; gene_id "MSTRG.8299";
scaf_00025	transdecoder	CDS	6447213	6447435	.	-	2	transcript_id "MSTRG.8299.1.p1"; gene_id "MSTRG.8299";
scaf_00025	transdecoder	CDS	6451504	6451722	.	-	2	transcript_id "MSTRG.8299.1.p1"; gene_id "MSTRG.8299";
scaf_00025	transdecoder	CDS	6454907	6455387	.	-	0	transcript_id "MSTRG.8299.1.p1"; gene_id "MSTRG.8299";
scaf_00025	transdecoder	CDS	6455504	6455608	.	-	0	transcript_id "MSTRG.8299.1.p1"; gene_id "MSTRG.8299";
scaf_00025	transdecoder	exon	6462489	6462687	.	-	.	transcript_id "MSTRG.8299.6.p4"; gene_id "MSTRG.8299";
scaf_00025	transdecoder	exon	6465671	6465770	.	-	.	transcript_id "MSTRG.8299.6.p4"; gene_id "MSTRG.8299";
scaf_00025	transdecoder	exon	6467136	6467326	.	-	.	transcript_id "MSTRG.8299.6.p4"; gene_id "MSTRG.8299";
scaf_00025	transdecoder	CDS	6462679	6462687	.	-	0	transcript_id "MSTRG.8299.6.p4"; gene_id "MSTRG.8299";
scaf_00025	transdecoder	CDS	6465671	6465770	.	-	1	transcript_id "MSTRG.8299.6.p4"; gene_id "MSTRG.8299";
scaf_00025	transdecoder	CDS	6467136	6467326	.	-	0	transcript_id "MSTRG.8299.6.p4"; gene_id "MSTRG.8299";
scaf_00025	transdecoder	exon	6469746	6469986	.	+	.	transcript_id "PMZ_0043028-RA.p2"; gene_id "MSTRG.8300";
scaf_00025	transdecoder	exon	6470787	6470797	.	+	.	transcript_id "PMZ_0043028-RA.p2"; gene_id "MSTRG.8300";
scaf_00025	transdecoder	exon	6472929	6473032	.	+	.	transcript_id "PMZ_0043028-RA.p2"; gene_id "MSTRG.8300";
scaf_00025	transdecoder	exon	6473522	6473662	.	+	.	transcript_id "PMZ_0043028-RA.p2"; gene_id "MSTRG.8300";
scaf_00025	transdecoder	exon	6473910	6473952	.	+	.	transcript_id "PMZ_0043028-RA.p2"; gene_id "MSTRG.8300";
scaf_00025	transdecoder	exon	6476122	6476488	.	+	.	transcript_id "PMZ_0043028-RA.p2"; gene_id "MSTRG.8300";
scaf_00025	transdecoder	CDS	6469898	6469986	.	+	0	transcript_id "PMZ_0043028-RA.p2"; gene_id "MSTRG.8300";
scaf_00025	transdecoder	CDS	6470787	6470797	.	+	1	transcript_id "PMZ_0043028-RA.p2"; gene_id "MSTRG.8300";
scaf_00025	transdecoder	CDS	6472929	6473032	.	+	2	transcript_id "PMZ_0043028-RA.p2"; gene_id "MSTRG.8300";
scaf_00025	transdecoder	CDS	6473522	6473662	.	+	0	transcript_id "PMZ_0043028-RA.p2"; gene_id "MSTRG.8300";
scaf_00025	transdecoder	CDS	6473910	6473952	.	+	0	transcript_id "PMZ_0043028-RA.p2"; gene_id "MSTRG.8300";
scaf_00025	transdecoder	CDS	6476122	6476129	.	+	2	transcript_id "PMZ_0043028-RA.p2"; gene_id "MSTRG.8300";
scaf_00025	transdecoder	exon	6469760	6469986	.	+	.	transcript_id "MSTRG.8300.2.p1"; gene_id "MSTRG.8300";
scaf_00025	transdecoder	exon	6472182	6472332	.	+	.	transcript_id "MSTRG.8300.2.p1"; gene_id "MSTRG.8300";
scaf_00025	transdecoder	exon	6472636	6472709	.	+	.	transcript_id "MSTRG.8300.2.p1"; gene_id "MSTRG.8300";
scaf_00025	transdecoder	exon	6472929	6473032	.	+	.	transcript_id "MSTRG.8300.2.p1"; gene_id "MSTRG.8300";
scaf_00025	transdecoder	exon	6473522	6473662	.	+	.	transcript_id "MSTRG.8300.2.p1"; gene_id "MSTRG.8300";
scaf_00025	transdecoder	exon	6473910	6474041	.	+	.	transcript_id "MSTRG.8300.2.p1"; gene_id "MSTRG.8300";
scaf_00025	transdecoder	exon	6474259	6474374	.	+	.	transcript_id "MSTRG.8300.2.p1"; gene_id "MSTRG.8300";
scaf_00025	transdecoder	exon	6476122	6479423	.	+	.	transcript_id "MSTRG.8300.2.p1"; gene_id "MSTRG.8300";
scaf_00025	transdecoder	CDS	6472976	6473032	.	+	0	transcript_id "MSTRG.8300.2.p1"; gene_id "MSTRG.8300";
scaf_00025	transdecoder	CDS	6473522	6473662	.	+	0	transcript_id "MSTRG.8300.2.p1"; gene_id "MSTRG.8300";
scaf_00025	transdecoder	CDS	6473910	6474041	.	+	0	transcript_id "MSTRG.8300.2.p1"; gene_id "MSTRG.8300";
scaf_00025	transdecoder	CDS	6474259	6474374	.	+	0	transcript_id "MSTRG.8300.2.p1"; gene_id "MSTRG.8300";
scaf_00025	transdecoder	CDS	6476122	6476365	.	+	1	transcript_id "MSTRG.8300.2.p1"; gene_id "MSTRG.8300";
scaf_00025	transdecoder	exon	6476396	6478482	.	-	.	transcript_id "MSTRG.8301.1.p1"; gene_id "MSTRG.8301";
scaf_00025	transdecoder	exon	6478720	6478792	.	-	.	transcript_id "MSTRG.8301.1.p1"; gene_id "MSTRG.8301";
scaf_00025	transdecoder	exon	6479244	6480933	.	-	.	transcript_id "MSTRG.8301.1.p1"; gene_id "MSTRG.8301";
scaf_00025	transdecoder	CDS	6478365	6478482	.	-	1	transcript_id "MSTRG.8301.1.p1"; gene_id "MSTRG.8301";
scaf_00025	transdecoder	CDS	6478720	6478792	.	-	2	transcript_id "MSTRG.8301.1.p1"; gene_id "MSTRG.8301";
scaf_00025	transdecoder	CDS	6479244	6479460	.	-	0	transcript_id "MSTRG.8301.1.p1"; gene_id "MSTRG.8301";
scaf_00025	transdecoder	exon	6478046	6478482	.	-	.	transcript_id "PMZ_0043029-RA.p1"; gene_id "MSTRG.8301";
scaf_00025	transdecoder	exon	6478720	6478792	.	-	.	transcript_id "PMZ_0043029-RA.p1"; gene_id "MSTRG.8301";
scaf_00025	transdecoder	exon	6479244	6479435	.	-	.	transcript_id "PMZ_0043029-RA.p1"; gene_id "MSTRG.8301";
scaf_00025	transdecoder	exon	6479878	6479992	.	-	.	transcript_id "PMZ_0043029-RA.p1"; gene_id "MSTRG.8301";
scaf_00025	transdecoder	CDS	6478365	6478482	.	-	1	transcript_id "PMZ_0043029-RA.p1"; gene_id "MSTRG.8301";
scaf_00025	transdecoder	CDS	6478720	6478792	.	-	2	transcript_id "PMZ_0043029-RA.p1"; gene_id "MSTRG.8301";
scaf_00025	transdecoder	CDS	6479244	6479435	.	-	2	transcript_id "PMZ_0043029-RA.p1"; gene_id "MSTRG.8301";
scaf_00025	transdecoder	CDS	6479878	6479971	.	-	0	transcript_id "PMZ_0043029-RA.p1"; gene_id "MSTRG.8301";
scaf_00025	transdecoder	exon	6487001	6488392	.	+	.	transcript_id "MSTRG.8308.1.p2"; gene_id "MSTRG.8308";
scaf_00025	transdecoder	exon	6490966	6491270	.	+	.	transcript_id "MSTRG.8308.1.p2"; gene_id "MSTRG.8308";
scaf_00025	transdecoder	exon	6492025	6492104	.	+	.	transcript_id "MSTRG.8308.1.p2"; gene_id "MSTRG.8308";
scaf_00025	transdecoder	exon	6493459	6493566	.	+	.	transcript_id "MSTRG.8308.1.p2"; gene_id "MSTRG.8308";
scaf_00025	transdecoder	exon	6496420	6496596	.	+	.	transcript_id "MSTRG.8308.1.p2"; gene_id "MSTRG.8308";
scaf_00025	transdecoder	exon	6497581	6502801	.	+	.	transcript_id "MSTRG.8308.1.p2"; gene_id "MSTRG.8308";
scaf_00025	transdecoder	CDS	6488351	6488392	.	+	0	transcript_id "MSTRG.8308.1.p2"; gene_id "MSTRG.8308";
scaf_00025	transdecoder	CDS	6490966	6491270	.	+	0	transcript_id "MSTRG.8308.1.p2"; gene_id "MSTRG.8308";
scaf_00025	transdecoder	CDS	6492025	6492104	.	+	1	transcript_id "MSTRG.8308.1.p2"; gene_id "MSTRG.8308";
scaf_00025	transdecoder	CDS	6493459	6493566	.	+	2	transcript_id "MSTRG.8308.1.p2"; gene_id "MSTRG.8308";
scaf_00025	transdecoder	CDS	6496420	6496596	.	+	2	transcript_id "MSTRG.8308.1.p2"; gene_id "MSTRG.8308";
scaf_00025	transdecoder	CDS	6497581	6497660	.	+	2	transcript_id "MSTRG.8308.1.p2"; gene_id "MSTRG.8308";
scaf_00025	transdecoder	exon	6487706	6487714	.	+	.	transcript_id "PMZ_0032621-RA.p1"; gene_id "MSTRG.8308";
scaf_00025	transdecoder	exon	6491053	6491123	.	+	.	transcript_id "PMZ_0032621-RA.p1"; gene_id "MSTRG.8308";
scaf_00025	transdecoder	exon	6491223	6491270	.	+	.	transcript_id "PMZ_0032621-RA.p1"; gene_id "MSTRG.8308";
scaf_00025	transdecoder	exon	6492080	6492104	.	+	.	transcript_id "PMZ_0032621-RA.p1"; gene_id "MSTRG.8308";
scaf_00025	transdecoder	exon	6493503	6493566	.	+	.	transcript_id "PMZ_0032621-RA.p1"; gene_id "MSTRG.8308";
scaf_00025	transdecoder	exon	6496420	6496596	.	+	.	transcript_id "PMZ_0032621-RA.p1"; gene_id "MSTRG.8308";
scaf_00025	transdecoder	exon	6514552	6515080	.	+	.	transcript_id "PMZ_0032621-RA.p1"; gene_id "MSTRG.8308";
scaf_00025	transdecoder	exon	6521483	6521527	.	+	.	transcript_id "PMZ_0032621-RA.p1"; gene_id "MSTRG.8308";
scaf_00025	transdecoder	exon	6530537	6530661	.	+	.	transcript_id "PMZ_0032621-RA.p1"; gene_id "MSTRG.8308";
scaf_00025	transdecoder	exon	6530833	6530967	.	+	.	transcript_id "PMZ_0032621-RA.p1"; gene_id "MSTRG.8308";
scaf_00025	transdecoder	exon	6534602	6534628	.	+	.	transcript_id "PMZ_0032621-RA.p1"; gene_id "MSTRG.8308";
scaf_00025	transdecoder	exon	6536500	6536591	.	+	.	transcript_id "PMZ_0032621-RA.p1"; gene_id "MSTRG.8308";
scaf_00025	transdecoder	exon	6537466	6537543	.	+	.	transcript_id "PMZ_0032621-RA.p1"; gene_id "MSTRG.8308";
scaf_00025	transdecoder	exon	6538903	6539013	.	+	.	transcript_id "PMZ_0032621-RA.p1"; gene_id "MSTRG.8308";
scaf_00025	transdecoder	exon	6540431	6540520	.	+	.	transcript_id "PMZ_0032621-RA.p1"; gene_id "MSTRG.8308";
scaf_00025	transdecoder	exon	6540693	6540792	.	+	.	transcript_id "PMZ_0032621-RA.p1"; gene_id "MSTRG.8308";
scaf_00025	transdecoder	exon	6541503	6541582	.	+	.	transcript_id "PMZ_0032621-RA.p1"; gene_id "MSTRG.8308";
scaf_00025	transdecoder	exon	6541679	6541810	.	+	.	transcript_id "PMZ_0032621-RA.p1"; gene_id "MSTRG.8308";
scaf_00025	transdecoder	exon	6542111	6542178	.	+	.	transcript_id "PMZ_0032621-RA.p1"; gene_id "MSTRG.8308";
scaf_00025	transdecoder	exon	6542472	6542560	.	+	.	transcript_id "PMZ_0032621-RA.p1"; gene_id "MSTRG.8308";
scaf_00025	transdecoder	exon	6544556	6544622	.	+	.	transcript_id "PMZ_0032621-RA.p1"; gene_id "MSTRG.8308";
scaf_00025	transdecoder	exon	6545043	6545148	.	+	.	transcript_id "PMZ_0032621-RA.p1"; gene_id "MSTRG.8308";
scaf_00025	transdecoder	CDS	6487706	6487714	.	+	0	transcript_id "PMZ_0032621-RA.p1"; gene_id "MSTRG.8308";
scaf_00025	transdecoder	CDS	6491053	6491123	.	+	0	transcript_id "PMZ_0032621-RA.p1"; gene_id "MSTRG.8308";
scaf_00025	transdecoder	CDS	6491223	6491270	.	+	1	transcript_id "PMZ_0032621-RA.p1"; gene_id "MSTRG.8308";
scaf_00025	transdecoder	CDS	6492080	6492104	.	+	1	transcript_id "PMZ_0032621-RA.p1"; gene_id "MSTRG.8308";
scaf_00025	transdecoder	CDS	6493503	6493566	.	+	0	transcript_id "PMZ_0032621-RA.p1"; gene_id "MSTRG.8308";
scaf_00025	transdecoder	CDS	6496420	6496596	.	+	2	transcript_id "PMZ_0032621-RA.p1"; gene_id "MSTRG.8308";
scaf_00025	transdecoder	CDS	6514552	6515080	.	+	2	transcript_id "PMZ_0032621-RA.p1"; gene_id "MSTRG.8308";
scaf_00025	transdecoder	CDS	6521483	6521527	.	+	1	transcript_id "PMZ_0032621-RA.p1"; gene_id "MSTRG.8308";
scaf_00025	transdecoder	CDS	6530537	6530661	.	+	1	transcript_id "PMZ_0032621-RA.p1"; gene_id "MSTRG.8308";
scaf_00025	transdecoder	CDS	6530833	6530967	.	+	2	transcript_id "PMZ_0032621-RA.p1"; gene_id "MSTRG.8308";
scaf_00025	transdecoder	CDS	6534602	6534628	.	+	2	transcript_id "PMZ_0032621-RA.p1"; gene_id "MSTRG.8308";
scaf_00025	transdecoder	CDS	6536500	6536591	.	+	2	transcript_id "PMZ_0032621-RA.p1"; gene_id "MSTRG.8308";
scaf_00025	transdecoder	CDS	6537466	6537543	.	+	0	transcript_id "PMZ_0032621-RA.p1"; gene_id "MSTRG.8308";
scaf_00025	transdecoder	CDS	6538903	6539013	.	+	0	transcript_id "PMZ_0032621-RA.p1"; gene_id "MSTRG.8308";
scaf_00025	transdecoder	CDS	6540431	6540520	.	+	0	transcript_id "PMZ_0032621-RA.p1"; gene_id "MSTRG.8308";
scaf_00025	transdecoder	CDS	6540693	6540792	.	+	0	transcript_id "PMZ_0032621-RA.p1"; gene_id "MSTRG.8308";
scaf_00025	transdecoder	CDS	6541503	6541582	.	+	2	transcript_id "PMZ_0032621-RA.p1"; gene_id "MSTRG.8308";
scaf_00025	transdecoder	CDS	6541679	6541810	.	+	0	transcript_id "PMZ_0032621-RA.p1"; gene_id "MSTRG.8308";
scaf_00025	transdecoder	CDS	6542111	6542178	.	+	0	transcript_id "PMZ_0032621-RA.p1"; gene_id "MSTRG.8308";
scaf_00025	transdecoder	CDS	6542472	6542560	.	+	1	transcript_id "PMZ_0032621-RA.p1"; gene_id "MSTRG.8308";
scaf_00025	transdecoder	CDS	6544556	6544622	.	+	2	transcript_id "PMZ_0032621-RA.p1"; gene_id "MSTRG.8308";
scaf_00025	transdecoder	CDS	6545043	6545148	.	+	1	transcript_id "PMZ_0032621-RA.p1"; gene_id "MSTRG.8308";
scaf_00025	transdecoder	exon	6514497	6515031	.	+	.	transcript_id "MSTRG.8308.3.p1"; gene_id "MSTRG.8308";
scaf_00025	transdecoder	exon	6530506	6530967	.	+	.	transcript_id "MSTRG.8308.3.p1"; gene_id "MSTRG.8308";
scaf_00025	transdecoder	exon	6532001	6532118	.	+	.	transcript_id "MSTRG.8308.3.p1"; gene_id "MSTRG.8308";
scaf_00025	transdecoder	exon	6532874	6532963	.	+	.	transcript_id "MSTRG.8308.3.p1"; gene_id "MSTRG.8308";
scaf_00025	transdecoder	exon	6533818	6533843	.	+	.	transcript_id "MSTRG.8308.3.p1"; gene_id "MSTRG.8308";
scaf_00025	transdecoder	exon	6534602	6534628	.	+	.	transcript_id "MSTRG.8308.3.p1"; gene_id "MSTRG.8308";
scaf_00025	transdecoder	exon	6536500	6536629	.	+	.	transcript_id "MSTRG.8308.3.p1"; gene_id "MSTRG.8308";
scaf_00025	transdecoder	exon	6537447	6537596	.	+	.	transcript_id "MSTRG.8308.3.p1"; gene_id "MSTRG.8308";
scaf_00025	transdecoder	exon	6538457	6538526	.	+	.	transcript_id "MSTRG.8308.3.p1"; gene_id "MSTRG.8308";
scaf_00025	transdecoder	exon	6538903	6539013	.	+	.	transcript_id "MSTRG.8308.3.p1"; gene_id "MSTRG.8308";
scaf_00025	transdecoder	exon	6539857	6539952	.	+	.	transcript_id "MSTRG.8308.3.p1"; gene_id "MSTRG.8308";
scaf_00025	transdecoder	exon	6540385	6540520	.	+	.	transcript_id "MSTRG.8308.3.p1"; gene_id "MSTRG.8308";
scaf_00025	transdecoder	exon	6540693	6540792	.	+	.	transcript_id "MSTRG.8308.3.p1"; gene_id "MSTRG.8308";
scaf_00025	transdecoder	exon	6540965	6541119	.	+	.	transcript_id "MSTRG.8308.3.p1"; gene_id "MSTRG.8308";
scaf_00025	transdecoder	exon	6541457	6541582	.	+	.	transcript_id "MSTRG.8308.3.p1"; gene_id "MSTRG.8308";
scaf_00025	transdecoder	exon	6541679	6541810	.	+	.	transcript_id "MSTRG.8308.3.p1"; gene_id "MSTRG.8308";
scaf_00025	transdecoder	exon	6542111	6542178	.	+	.	transcript_id "MSTRG.8308.3.p1"; gene_id "MSTRG.8308";
scaf_00025	transdecoder	exon	6542472	6542560	.	+	.	transcript_id "MSTRG.8308.3.p1"; gene_id "MSTRG.8308";
scaf_00025	transdecoder	exon	6543067	6543164	.	+	.	transcript_id "MSTRG.8308.3.p1"; gene_id "MSTRG.8308";
scaf_00025	transdecoder	exon	6543410	6543497	.	+	.	transcript_id "MSTRG.8308.3.p1"; gene_id "MSTRG.8308";
scaf_00025	transdecoder	exon	6543798	6543890	.	+	.	transcript_id "MSTRG.8308.3.p1"; gene_id "MSTRG.8308";
scaf_00025	transdecoder	exon	6544490	6544620	.	+	.	transcript_id "MSTRG.8308.3.p1"; gene_id "MSTRG.8308";
scaf_00025	transdecoder	exon	6545023	6547137	.	+	.	transcript_id "MSTRG.8308.3.p1"; gene_id "MSTRG.8308";
scaf_00025	transdecoder	CDS	6540464	6540520	.	+	0	transcript_id "MSTRG.8308.3.p1"; gene_id "MSTRG.8308";
scaf_00025	transdecoder	CDS	6540693	6540792	.	+	0	transcript_id "MSTRG.8308.3.p1"; gene_id "MSTRG.8308";
scaf_00025	transdecoder	CDS	6540965	6541119	.	+	2	transcript_id "MSTRG.8308.3.p1"; gene_id "MSTRG.8308";
scaf_00025	transdecoder	CDS	6541457	6541582	.	+	0	transcript_id "MSTRG.8308.3.p1"; gene_id "MSTRG.8308";
scaf_00025	transdecoder	CDS	6541679	6541810	.	+	0	transcript_id "MSTRG.8308.3.p1"; gene_id "MSTRG.8308";
scaf_00025	transdecoder	CDS	6542111	6542178	.	+	0	transcript_id "MSTRG.8308.3.p1"; gene_id "MSTRG.8308";
scaf_00025	transdecoder	CDS	6542472	6542560	.	+	1	transcript_id "MSTRG.8308.3.p1"; gene_id "MSTRG.8308";
scaf_00025	transdecoder	CDS	6543067	6543164	.	+	2	transcript_id "MSTRG.8308.3.p1"; gene_id "MSTRG.8308";
scaf_00025	transdecoder	CDS	6543410	6543497	.	+	0	transcript_id "MSTRG.8308.3.p1"; gene_id "MSTRG.8308";
scaf_00025	transdecoder	CDS	6543798	6543890	.	+	2	transcript_id "MSTRG.8308.3.p1"; gene_id "MSTRG.8308";
scaf_00025	transdecoder	CDS	6544490	6544620	.	+	2	transcript_id "MSTRG.8308.3.p1"; gene_id "MSTRG.8308";
scaf_00025	transdecoder	CDS	6545023	6545148	.	+	0	transcript_id "MSTRG.8308.3.p1"; gene_id "MSTRG.8308";
scaf_00025	transdecoder	exon	6529497	6529720	.	+	.	transcript_id "MSTRG.8308.4.p1"; gene_id "MSTRG.8308";
scaf_00025	transdecoder	exon	6530506	6530967	.	+	.	transcript_id "MSTRG.8308.4.p1"; gene_id "MSTRG.8308";
scaf_00025	transdecoder	exon	6532001	6532118	.	+	.	transcript_id "MSTRG.8308.4.p1"; gene_id "MSTRG.8308";
scaf_00025	transdecoder	exon	6532874	6532963	.	+	.	transcript_id "MSTRG.8308.4.p1"; gene_id "MSTRG.8308";
scaf_00025	transdecoder	exon	6533818	6533843	.	+	.	transcript_id "MSTRG.8308.4.p1"; gene_id "MSTRG.8308";
scaf_00025	transdecoder	exon	6534602	6534628	.	+	.	transcript_id "MSTRG.8308.4.p1"; gene_id "MSTRG.8308";
scaf_00025	transdecoder	exon	6536500	6536629	.	+	.	transcript_id "MSTRG.8308.4.p1"; gene_id "MSTRG.8308";
scaf_00025	transdecoder	exon	6537447	6537596	.	+	.	transcript_id "MSTRG.8308.4.p1"; gene_id "MSTRG.8308";
scaf_00025	transdecoder	exon	6538457	6538526	.	+	.	transcript_id "MSTRG.8308.4.p1"; gene_id "MSTRG.8308";
scaf_00025	transdecoder	exon	6538903	6539013	.	+	.	transcript_id "MSTRG.8308.4.p1"; gene_id "MSTRG.8308";
scaf_00025	transdecoder	exon	6539857	6539952	.	+	.	transcript_id "MSTRG.8308.4.p1"; gene_id "MSTRG.8308";
scaf_00025	transdecoder	exon	6540385	6540520	.	+	.	transcript_id "MSTRG.8308.4.p1"; gene_id "MSTRG.8308";
scaf_00025	transdecoder	exon	6540693	6540792	.	+	.	transcript_id "MSTRG.8308.4.p1"; gene_id "MSTRG.8308";
scaf_00025	transdecoder	exon	6540965	6541119	.	+	.	transcript_id "MSTRG.8308.4.p1"; gene_id "MSTRG.8308";
scaf_00025	transdecoder	exon	6541457	6541582	.	+	.	transcript_id "MSTRG.8308.4.p1"; gene_id "MSTRG.8308";
scaf_00025	transdecoder	exon	6541679	6541810	.	+	.	transcript_id "MSTRG.8308.4.p1"; gene_id "MSTRG.8308";
scaf_00025	transdecoder	exon	6542111	6542178	.	+	.	transcript_id "MSTRG.8308.4.p1"; gene_id "MSTRG.8308";
scaf_00025	transdecoder	exon	6542472	6542560	.	+	.	transcript_id "MSTRG.8308.4.p1"; gene_id "MSTRG.8308";
scaf_00025	transdecoder	exon	6543067	6543164	.	+	.	transcript_id "MSTRG.8308.4.p1"; gene_id "MSTRG.8308";
scaf_00025	transdecoder	exon	6543410	6543497	.	+	.	transcript_id "MSTRG.8308.4.p1"; gene_id "MSTRG.8308";
scaf_00025	transdecoder	exon	6543798	6543890	.	+	.	transcript_id "MSTRG.8308.4.p1"; gene_id "MSTRG.8308";
scaf_00025	transdecoder	exon	6544490	6544620	.	+	.	transcript_id "MSTRG.8308.4.p1"; gene_id "MSTRG.8308";
scaf_00025	transdecoder	exon	6545023	6546729	.	+	.	transcript_id "MSTRG.8308.4.p1"; gene_id "MSTRG.8308";
scaf_00025	transdecoder	CDS	6540464	6540520	.	+	0	transcript_id "MSTRG.8308.4.p1"; gene_id "MSTRG.8308";
scaf_00025	transdecoder	CDS	6540693	6540792	.	+	0	transcript_id "MSTRG.8308.4.p1"; gene_id "MSTRG.8308";
scaf_00025	transdecoder	CDS	6540965	6541119	.	+	2	transcript_id "MSTRG.8308.4.p1"; gene_id "MSTRG.8308";
scaf_00025	transdecoder	CDS	6541457	6541582	.	+	0	transcript_id "MSTRG.8308.4.p1"; gene_id "MSTRG.8308";
scaf_00025	transdecoder	CDS	6541679	6541810	.	+	0	transcript_id "MSTRG.8308.4.p1"; gene_id "MSTRG.8308";
scaf_00025	transdecoder	CDS	6542111	6542178	.	+	0	transcript_id "MSTRG.8308.4.p1"; gene_id "MSTRG.8308";
scaf_00025	transdecoder	CDS	6542472	6542560	.	+	1	transcript_id "MSTRG.8308.4.p1"; gene_id "MSTRG.8308";
scaf_00025	transdecoder	CDS	6543067	6543164	.	+	2	transcript_id "MSTRG.8308.4.p1"; gene_id "MSTRG.8308";
scaf_00025	transdecoder	CDS	6543410	6543497	.	+	0	transcript_id "MSTRG.8308.4.p1"; gene_id "MSTRG.8308";
scaf_00025	transdecoder	CDS	6543798	6543890	.	+	2	transcript_id "MSTRG.8308.4.p1"; gene_id "MSTRG.8308";
scaf_00025	transdecoder	CDS	6544490	6544620	.	+	2	transcript_id "MSTRG.8308.4.p1"; gene_id "MSTRG.8308";
scaf_00025	transdecoder	CDS	6545023	6545148	.	+	0	transcript_id "MSTRG.8308.4.p1"; gene_id "MSTRG.8308";
scaf_00025	transdecoder	exon	6545640	6547903	.	-	.	transcript_id "MSTRG.8310.1.p1"; gene_id "MSTRG.8310";
scaf_00025	transdecoder	exon	6548389	6548511	.	-	.	transcript_id "MSTRG.8310.1.p1"; gene_id "MSTRG.8310";
scaf_00025	transdecoder	exon	6549076	6549156	.	-	.	transcript_id "MSTRG.8310.1.p1"; gene_id "MSTRG.8310";
scaf_00025	transdecoder	exon	6549675	6550486	.	-	.	transcript_id "MSTRG.8310.1.p1"; gene_id "MSTRG.8310";
scaf_00025	transdecoder	exon	6551079	6551182	.	-	.	transcript_id "MSTRG.8310.1.p1"; gene_id "MSTRG.8310";
scaf_00025	transdecoder	exon	6551836	6552033	.	-	.	transcript_id "MSTRG.8310.1.p1"; gene_id "MSTRG.8310";
scaf_00025	transdecoder	exon	6552517	6552571	.	-	.	transcript_id "MSTRG.8310.1.p1"; gene_id "MSTRG.8310";
scaf_00025	transdecoder	exon	6553116	6553330	.	-	.	transcript_id "MSTRG.8310.1.p1"; gene_id "MSTRG.8310";
scaf_00025	transdecoder	exon	6553912	6554137	.	-	.	transcript_id "MSTRG.8310.1.p1"; gene_id "MSTRG.8310";
scaf_00025	transdecoder	exon	6554772	6555185	.	-	.	transcript_id "MSTRG.8310.1.p1"; gene_id "MSTRG.8310";
scaf_00025	transdecoder	exon	6562251	6562308	.	-	.	transcript_id "MSTRG.8310.1.p1"; gene_id "MSTRG.8310";
scaf_00025	transdecoder	exon	6563558	6563630	.	-	.	transcript_id "MSTRG.8310.1.p1"; gene_id "MSTRG.8310";
scaf_00025	transdecoder	exon	6563780	6563851	.	-	.	transcript_id "MSTRG.8310.1.p1"; gene_id "MSTRG.8310";
scaf_00025	transdecoder	exon	6565163	6565235	.	-	.	transcript_id "MSTRG.8310.1.p1"; gene_id "MSTRG.8310";
scaf_00025	transdecoder	exon	6573918	6574098	.	-	.	transcript_id "MSTRG.8310.1.p1"; gene_id "MSTRG.8310";
scaf_00025	transdecoder	exon	6587224	6587297	.	-	.	transcript_id "MSTRG.8310.1.p1"; gene_id "MSTRG.8310";
scaf_00025	transdecoder	exon	6590562	6590601	.	-	.	transcript_id "MSTRG.8310.1.p1"; gene_id "MSTRG.8310";
scaf_00025	transdecoder	exon	6590735	6590929	.	-	.	transcript_id "MSTRG.8310.1.p1"; gene_id "MSTRG.8310";
scaf_00025	transdecoder	exon	6591450	6591488	.	-	.	transcript_id "MSTRG.8310.1.p1"; gene_id "MSTRG.8310";
scaf_00025	transdecoder	exon	6592163	6592397	.	-	.	transcript_id "MSTRG.8310.1.p1"; gene_id "MSTRG.8310";
scaf_00025	transdecoder	exon	6593124	6593311	.	-	.	transcript_id "MSTRG.8310.1.p1"; gene_id "MSTRG.8310";
scaf_00025	transdecoder	exon	6594034	6594144	.	-	.	transcript_id "MSTRG.8310.1.p1"; gene_id "MSTRG.8310";
scaf_00025	transdecoder	exon	6596839	6597110	.	-	.	transcript_id "MSTRG.8310.1.p1"; gene_id "MSTRG.8310";
scaf_00025	transdecoder	exon	6597357	6597460	.	-	.	transcript_id "MSTRG.8310.1.p1"; gene_id "MSTRG.8310";
scaf_00025	transdecoder	CDS	6554818	6555185	.	-	2	transcript_id "MSTRG.8310.1.p1"; gene_id "MSTRG.8310";
scaf_00025	transdecoder	CDS	6562251	6562308	.	-	0	transcript_id "MSTRG.8310.1.p1"; gene_id "MSTRG.8310";
scaf_00025	transdecoder	CDS	6563558	6563630	.	-	1	transcript_id "MSTRG.8310.1.p1"; gene_id "MSTRG.8310";
scaf_00025	transdecoder	CDS	6563780	6563851	.	-	1	transcript_id "MSTRG.8310.1.p1"; gene_id "MSTRG.8310";
scaf_00025	transdecoder	CDS	6565163	6565235	.	-	2	transcript_id "MSTRG.8310.1.p1"; gene_id "MSTRG.8310";
scaf_00025	transdecoder	CDS	6573918	6574098	.	-	0	transcript_id "MSTRG.8310.1.p1"; gene_id "MSTRG.8310";
scaf_00025	transdecoder	CDS	6587224	6587297	.	-	2	transcript_id "MSTRG.8310.1.p1"; gene_id "MSTRG.8310";
scaf_00025	transdecoder	CDS	6590562	6590601	.	-	0	transcript_id "MSTRG.8310.1.p1"; gene_id "MSTRG.8310";
scaf_00025	transdecoder	CDS	6590735	6590929	.	-	0	transcript_id "MSTRG.8310.1.p1"; gene_id "MSTRG.8310";
scaf_00025	transdecoder	CDS	6591450	6591488	.	-	0	transcript_id "MSTRG.8310.1.p1"; gene_id "MSTRG.8310";
scaf_00025	transdecoder	CDS	6592163	6592397	.	-	1	transcript_id "MSTRG.8310.1.p1"; gene_id "MSTRG.8310";
scaf_00025	transdecoder	CDS	6593124	6593311	.	-	0	transcript_id "MSTRG.8310.1.p1"; gene_id "MSTRG.8310";
scaf_00025	transdecoder	CDS	6594034	6594144	.	-	0	transcript_id "MSTRG.8310.1.p1"; gene_id "MSTRG.8310";
scaf_00025	transdecoder	CDS	6596839	6597045	.	-	0	transcript_id "MSTRG.8310.1.p1"; gene_id "MSTRG.8310";
scaf_00025	transdecoder	exon	6546899	6547903	.	-	.	transcript_id "MSTRG.8310.2.p1"; gene_id "MSTRG.8310";
scaf_00025	transdecoder	exon	6548389	6548511	.	-	.	transcript_id "MSTRG.8310.2.p1"; gene_id "MSTRG.8310";
scaf_00025	transdecoder	exon	6549076	6549156	.	-	.	transcript_id "MSTRG.8310.2.p1"; gene_id "MSTRG.8310";
scaf_00025	transdecoder	exon	6549675	6549843	.	-	.	transcript_id "MSTRG.8310.2.p1"; gene_id "MSTRG.8310";
scaf_00025	transdecoder	exon	6550367	6550486	.	-	.	transcript_id "MSTRG.8310.2.p1"; gene_id "MSTRG.8310";
scaf_00025	transdecoder	exon	6551079	6551182	.	-	.	transcript_id "MSTRG.8310.2.p1"; gene_id "MSTRG.8310";
scaf_00025	transdecoder	exon	6551836	6552033	.	-	.	transcript_id "MSTRG.8310.2.p1"; gene_id "MSTRG.8310";
scaf_00025	transdecoder	exon	6552517	6552571	.	-	.	transcript_id "MSTRG.8310.2.p1"; gene_id "MSTRG.8310";
scaf_00025	transdecoder	exon	6553116	6553330	.	-	.	transcript_id "MSTRG.8310.2.p1"; gene_id "MSTRG.8310";
scaf_00025	transdecoder	exon	6553912	6554137	.	-	.	transcript_id "MSTRG.8310.2.p1"; gene_id "MSTRG.8310";
scaf_00025	transdecoder	exon	6554772	6555185	.	-	.	transcript_id "MSTRG.8310.2.p1"; gene_id "MSTRG.8310";
scaf_00025	transdecoder	exon	6556997	6562308	.	-	.	transcript_id "MSTRG.8310.2.p1"; gene_id "MSTRG.8310";
scaf_00025	transdecoder	exon	6563558	6563630	.	-	.	transcript_id "MSTRG.8310.2.p1"; gene_id "MSTRG.8310";
scaf_00025	transdecoder	exon	6563780	6563851	.	-	.	transcript_id "MSTRG.8310.2.p1"; gene_id "MSTRG.8310";
scaf_00025	transdecoder	exon	6564032	6564103	.	-	.	transcript_id "MSTRG.8310.2.p1"; gene_id "MSTRG.8310";
scaf_00025	transdecoder	exon	6564360	6564417	.	-	.	transcript_id "MSTRG.8310.2.p1"; gene_id "MSTRG.8310";
scaf_00025	transdecoder	exon	6564926	6564977	.	-	.	transcript_id "MSTRG.8310.2.p1"; gene_id "MSTRG.8310";
scaf_00025	transdecoder	exon	6565163	6565583	.	-	.	transcript_id "MSTRG.8310.2.p1"; gene_id "MSTRG.8310";
scaf_00025	transdecoder	CDS	6547743	6547903	.	-	2	transcript_id "MSTRG.8310.2.p1"; gene_id "MSTRG.8310";
scaf_00025	transdecoder	CDS	6548389	6548511	.	-	2	transcript_id "MSTRG.8310.2.p1"; gene_id "MSTRG.8310";
scaf_00025	transdecoder	CDS	6549076	6549156	.	-	2	transcript_id "MSTRG.8310.2.p1"; gene_id "MSTRG.8310";
scaf_00025	transdecoder	CDS	6549675	6549843	.	-	0	transcript_id "MSTRG.8310.2.p1"; gene_id "MSTRG.8310";
scaf_00025	transdecoder	CDS	6550367	6550486	.	-	0	transcript_id "MSTRG.8310.2.p1"; gene_id "MSTRG.8310";
scaf_00025	transdecoder	CDS	6551079	6551182	.	-	2	transcript_id "MSTRG.8310.2.p1"; gene_id "MSTRG.8310";
scaf_00025	transdecoder	CDS	6551836	6552033	.	-	2	transcript_id "MSTRG.8310.2.p1"; gene_id "MSTRG.8310";
scaf_00025	transdecoder	CDS	6552517	6552571	.	-	0	transcript_id "MSTRG.8310.2.p1"; gene_id "MSTRG.8310";
scaf_00025	transdecoder	CDS	6553116	6553330	.	-	2	transcript_id "MSTRG.8310.2.p1"; gene_id "MSTRG.8310";
scaf_00025	transdecoder	CDS	6553912	6554137	.	-	0	transcript_id "MSTRG.8310.2.p1"; gene_id "MSTRG.8310";
scaf_00025	transdecoder	CDS	6554772	6555185	.	-	0	transcript_id "MSTRG.8310.2.p1"; gene_id "MSTRG.8310";
scaf_00025	transdecoder	CDS	6556997	6557212	.	-	0	transcript_id "MSTRG.8310.2.p1"; gene_id "MSTRG.8310";
scaf_00025	transdecoder	exon	6547743	6547895	.	-	.	transcript_id "PMZ_0043030-RA.p1"; gene_id "MSTRG.8310";
scaf_00025	transdecoder	exon	6550367	6550486	.	-	.	transcript_id "PMZ_0043030-RA.p1"; gene_id "MSTRG.8310";
scaf_00025	transdecoder	exon	6551079	6551182	.	-	.	transcript_id "PMZ_0043030-RA.p1"; gene_id "MSTRG.8310";
scaf_00025	transdecoder	exon	6551836	6552033	.	-	.	transcript_id "PMZ_0043030-RA.p1"; gene_id "MSTRG.8310";
scaf_00025	transdecoder	exon	6552517	6552571	.	-	.	transcript_id "PMZ_0043030-RA.p1"; gene_id "MSTRG.8310";
scaf_00025	transdecoder	exon	6553116	6553260	.	-	.	transcript_id "PMZ_0043030-RA.p1"; gene_id "MSTRG.8310";
scaf_00025	transdecoder	exon	6553912	6554015	.	-	.	transcript_id "PMZ_0043030-RA.p1"; gene_id "MSTRG.8310";
scaf_00025	transdecoder	CDS	6547743	6547895	.	-	0	transcript_id "PMZ_0043030-RA.p1"; gene_id "MSTRG.8310";
scaf_00025	transdecoder	CDS	6550367	6550486	.	-	0	transcript_id "PMZ_0043030-RA.p1"; gene_id "MSTRG.8310";
scaf_00025	transdecoder	CDS	6551079	6551182	.	-	2	transcript_id "PMZ_0043030-RA.p1"; gene_id "MSTRG.8310";
scaf_00025	transdecoder	CDS	6551836	6552033	.	-	2	transcript_id "PMZ_0043030-RA.p1"; gene_id "MSTRG.8310";
scaf_00025	transdecoder	CDS	6552517	6552571	.	-	0	transcript_id "PMZ_0043030-RA.p1"; gene_id "MSTRG.8310";
scaf_00025	transdecoder	CDS	6553116	6553260	.	-	1	transcript_id "PMZ_0043030-RA.p1"; gene_id "MSTRG.8310";
scaf_00025	transdecoder	CDS	6553912	6554015	.	-	0	transcript_id "PMZ_0043030-RA.p1"; gene_id "MSTRG.8310";
scaf_00025	transdecoder	exon	6547743	6547895	.	-	.	transcript_id "MSTRG.8310.3.p1"; gene_id "MSTRG.8310";
scaf_00025	transdecoder	exon	6550367	6550486	.	-	.	transcript_id "MSTRG.8310.3.p1"; gene_id "MSTRG.8310";
scaf_00025	transdecoder	exon	6551079	6551182	.	-	.	transcript_id "MSTRG.8310.3.p1"; gene_id "MSTRG.8310";
scaf_00025	transdecoder	exon	6551836	6552033	.	-	.	transcript_id "MSTRG.8310.3.p1"; gene_id "MSTRG.8310";
scaf_00025	transdecoder	exon	6552517	6552571	.	-	.	transcript_id "MSTRG.8310.3.p1"; gene_id "MSTRG.8310";
scaf_00025	transdecoder	exon	6553116	6553260	.	-	.	transcript_id "MSTRG.8310.3.p1"; gene_id "MSTRG.8310";
scaf_00025	transdecoder	exon	6553912	6554137	.	-	.	transcript_id "MSTRG.8310.3.p1"; gene_id "MSTRG.8310";
scaf_00025	transdecoder	exon	6554772	6555185	.	-	.	transcript_id "MSTRG.8310.3.p1"; gene_id "MSTRG.8310";
scaf_00025	transdecoder	exon	6556997	6562308	.	-	.	transcript_id "MSTRG.8310.3.p1"; gene_id "MSTRG.8310";
scaf_00025	transdecoder	exon	6563558	6563630	.	-	.	transcript_id "MSTRG.8310.3.p1"; gene_id "MSTRG.8310";
scaf_00025	transdecoder	exon	6563780	6563851	.	-	.	transcript_id "MSTRG.8310.3.p1"; gene_id "MSTRG.8310";
scaf_00025	transdecoder	exon	6564032	6564103	.	-	.	transcript_id "MSTRG.8310.3.p1"; gene_id "MSTRG.8310";
scaf_00025	transdecoder	exon	6564360	6564417	.	-	.	transcript_id "MSTRG.8310.3.p1"; gene_id "MSTRG.8310";
scaf_00025	transdecoder	exon	6564926	6564977	.	-	.	transcript_id "MSTRG.8310.3.p1"; gene_id "MSTRG.8310";
scaf_00025	transdecoder	exon	6565163	6565235	.	-	.	transcript_id "MSTRG.8310.3.p1"; gene_id "MSTRG.8310";
scaf_00025	transdecoder	exon	6565523	6565632	.	-	.	transcript_id "MSTRG.8310.3.p1"; gene_id "MSTRG.8310";
scaf_00025	transdecoder	exon	6566640	6566854	.	-	.	transcript_id "MSTRG.8310.3.p1"; gene_id "MSTRG.8310";
scaf_00025	transdecoder	exon	6567371	6567420	.	-	.	transcript_id "MSTRG.8310.3.p1"; gene_id "MSTRG.8310";
scaf_00025	transdecoder	exon	6568686	6568740	.	-	.	transcript_id "MSTRG.8310.3.p1"; gene_id "MSTRG.8310";
scaf_00025	transdecoder	exon	6573918	6574098	.	-	.	transcript_id "MSTRG.8310.3.p1"; gene_id "MSTRG.8310";
scaf_00025	transdecoder	exon	6577718	6577883	.	-	.	transcript_id "MSTRG.8310.3.p1"; gene_id "MSTRG.8310";
scaf_00025	transdecoder	exon	6578604	6578678	.	-	.	transcript_id "MSTRG.8310.3.p1"; gene_id "MSTRG.8310";
scaf_00025	transdecoder	exon	6582553	6583234	.	-	.	transcript_id "MSTRG.8310.3.p1"; gene_id "MSTRG.8310";
scaf_00025	transdecoder	CDS	6562231	6562308	.	-	0	transcript_id "MSTRG.8310.3.p1"; gene_id "MSTRG.8310";
scaf_00025	transdecoder	CDS	6563558	6563630	.	-	1	transcript_id "MSTRG.8310.3.p1"; gene_id "MSTRG.8310";
scaf_00025	transdecoder	CDS	6563780	6563851	.	-	1	transcript_id "MSTRG.8310.3.p1"; gene_id "MSTRG.8310";
scaf_00025	transdecoder	CDS	6564032	6564103	.	-	1	transcript_id "MSTRG.8310.3.p1"; gene_id "MSTRG.8310";
scaf_00025	transdecoder	CDS	6564360	6564417	.	-	2	transcript_id "MSTRG.8310.3.p1"; gene_id "MSTRG.8310";
scaf_00025	transdecoder	CDS	6564926	6564977	.	-	0	transcript_id "MSTRG.8310.3.p1"; gene_id "MSTRG.8310";
scaf_00025	transdecoder	CDS	6565163	6565235	.	-	1	transcript_id "MSTRG.8310.3.p1"; gene_id "MSTRG.8310";
scaf_00025	transdecoder	CDS	6565523	6565632	.	-	0	transcript_id "MSTRG.8310.3.p1"; gene_id "MSTRG.8310";
scaf_00025	transdecoder	CDS	6566640	6566854	.	-	2	transcript_id "MSTRG.8310.3.p1"; gene_id "MSTRG.8310";
scaf_00025	transdecoder	CDS	6567371	6567420	.	-	1	transcript_id "MSTRG.8310.3.p1"; gene_id "MSTRG.8310";
scaf_00025	transdecoder	CDS	6568686	6568740	.	-	2	transcript_id "MSTRG.8310.3.p1"; gene_id "MSTRG.8310";
scaf_00025	transdecoder	CDS	6573918	6574098	.	-	0	transcript_id "MSTRG.8310.3.p1"; gene_id "MSTRG.8310";
scaf_00025	transdecoder	CDS	6577718	6577883	.	-	1	transcript_id "MSTRG.8310.3.p1"; gene_id "MSTRG.8310";
scaf_00025	transdecoder	CDS	6578604	6578668	.	-	0	transcript_id "MSTRG.8310.3.p1"; gene_id "MSTRG.8310";
scaf_00025	transdecoder	exon	6554818	6555185	.	-	.	transcript_id "PMZ_0032622-RA.p1"; gene_id "MSTRG.8310";
scaf_00025	transdecoder	exon	6562251	6562308	.	-	.	transcript_id "PMZ_0032622-RA.p1"; gene_id "MSTRG.8310";
scaf_00025	transdecoder	exon	6563558	6563630	.	-	.	transcript_id "PMZ_0032622-RA.p1"; gene_id "MSTRG.8310";
scaf_00025	transdecoder	exon	6563780	6563851	.	-	.	transcript_id "PMZ_0032622-RA.p1"; gene_id "MSTRG.8310";
scaf_00025	transdecoder	exon	6565163	6565235	.	-	.	transcript_id "PMZ_0032622-RA.p1"; gene_id "MSTRG.8310";
scaf_00025	transdecoder	exon	6573918	6574098	.	-	.	transcript_id "PMZ_0032622-RA.p1"; gene_id "MSTRG.8310";
scaf_00025	transdecoder	exon	6587224	6587297	.	-	.	transcript_id "PMZ_0032622-RA.p1"; gene_id "MSTRG.8310";
scaf_00025	transdecoder	exon	6590562	6590601	.	-	.	transcript_id "PMZ_0032622-RA.p1"; gene_id "MSTRG.8310";
scaf_00025	transdecoder	exon	6590735	6590929	.	-	.	transcript_id "PMZ_0032622-RA.p1"; gene_id "MSTRG.8310";
scaf_00025	transdecoder	exon	6591450	6591488	.	-	.	transcript_id "PMZ_0032622-RA.p1"; gene_id "MSTRG.8310";
scaf_00025	transdecoder	exon	6592163	6592397	.	-	.	transcript_id "PMZ_0032622-RA.p1"; gene_id "MSTRG.8310";
scaf_00025	transdecoder	exon	6593124	6593311	.	-	.	transcript_id "PMZ_0032622-RA.p1"; gene_id "MSTRG.8310";
scaf_00025	transdecoder	exon	6594034	6594144	.	-	.	transcript_id "PMZ_0032622-RA.p1"; gene_id "MSTRG.8310";
scaf_00025	transdecoder	exon	6596839	6597045	.	-	.	transcript_id "PMZ_0032622-RA.p1"; gene_id "MSTRG.8310";
scaf_00025	transdecoder	CDS	6554818	6555185	.	-	2	transcript_id "PMZ_0032622-RA.p1"; gene_id "MSTRG.8310";
scaf_00025	transdecoder	CDS	6562251	6562308	.	-	0	transcript_id "PMZ_0032622-RA.p1"; gene_id "MSTRG.8310";
scaf_00025	transdecoder	CDS	6563558	6563630	.	-	1	transcript_id "PMZ_0032622-RA.p1"; gene_id "MSTRG.8310";
scaf_00025	transdecoder	CDS	6563780	6563851	.	-	1	transcript_id "PMZ_0032622-RA.p1"; gene_id "MSTRG.8310";
scaf_00025	transdecoder	CDS	6565163	6565235	.	-	2	transcript_id "PMZ_0032622-RA.p1"; gene_id "MSTRG.8310";
scaf_00025	transdecoder	CDS	6573918	6574098	.	-	0	transcript_id "PMZ_0032622-RA.p1"; gene_id "MSTRG.8310";
scaf_00025	transdecoder	CDS	6587224	6587297	.	-	2	transcript_id "PMZ_0032622-RA.p1"; gene_id "MSTRG.8310";
scaf_00025	transdecoder	CDS	6590562	6590601	.	-	0	transcript_id "PMZ_0032622-RA.p1"; gene_id "MSTRG.8310";
scaf_00025	transdecoder	CDS	6590735	6590929	.	-	0	transcript_id "PMZ_0032622-RA.p1"; gene_id "MSTRG.8310";
scaf_00025	transdecoder	CDS	6591450	6591488	.	-	0	transcript_id "PMZ_0032622-RA.p1"; gene_id "MSTRG.8310";
scaf_00025	transdecoder	CDS	6592163	6592397	.	-	1	transcript_id "PMZ_0032622-RA.p1"; gene_id "MSTRG.8310";
scaf_00025	transdecoder	CDS	6593124	6593311	.	-	0	transcript_id "PMZ_0032622-RA.p1"; gene_id "MSTRG.8310";
scaf_00025	transdecoder	CDS	6594034	6594144	.	-	0	transcript_id "PMZ_0032622-RA.p1"; gene_id "MSTRG.8310";
scaf_00025	transdecoder	CDS	6596839	6597045	.	-	0	transcript_id "PMZ_0032622-RA.p1"; gene_id "MSTRG.8310";
scaf_00025	transdecoder	exon	6585106	6586462	.	-	.	transcript_id "MSTRG.8310.6.p1"; gene_id "MSTRG.8310";
scaf_00025	transdecoder	exon	6587218	6587297	.	-	.	transcript_id "MSTRG.8310.6.p1"; gene_id "MSTRG.8310";
scaf_00025	transdecoder	exon	6588226	6588269	.	-	.	transcript_id "MSTRG.8310.6.p1"; gene_id "MSTRG.8310";
scaf_00025	transdecoder	exon	6590169	6590275	.	-	.	transcript_id "MSTRG.8310.6.p1"; gene_id "MSTRG.8310";
scaf_00025	transdecoder	exon	6590562	6590601	.	-	.	transcript_id "MSTRG.8310.6.p1"; gene_id "MSTRG.8310";
scaf_00025	transdecoder	exon	6590735	6590929	.	-	.	transcript_id "MSTRG.8310.6.p1"; gene_id "MSTRG.8310";
scaf_00025	transdecoder	exon	6591450	6591527	.	-	.	transcript_id "MSTRG.8310.6.p1"; gene_id "MSTRG.8310";
scaf_00025	transdecoder	exon	6592163	6592397	.	-	.	transcript_id "MSTRG.8310.6.p1"; gene_id "MSTRG.8310";
scaf_00025	transdecoder	exon	6592594	6592637	.	-	.	transcript_id "MSTRG.8310.6.p1"; gene_id "MSTRG.8310";
scaf_00025	transdecoder	exon	6592926	6593001	.	-	.	transcript_id "MSTRG.8310.6.p1"; gene_id "MSTRG.8310";
scaf_00025	transdecoder	exon	6593124	6593421	.	-	.	transcript_id "MSTRG.8310.6.p1"; gene_id "MSTRG.8310";
scaf_00025	transdecoder	exon	6594024	6594144	.	-	.	transcript_id "MSTRG.8310.6.p1"; gene_id "MSTRG.8310";
scaf_00025	transdecoder	exon	6594687	6594745	.	-	.	transcript_id "MSTRG.8310.6.p1"; gene_id "MSTRG.8310";
scaf_00025	transdecoder	exon	6610623	6610792	.	-	.	transcript_id "MSTRG.8310.6.p1"; gene_id "MSTRG.8310";
scaf_00025	transdecoder	exon	6611739	6611801	.	-	.	transcript_id "MSTRG.8310.6.p1"; gene_id "MSTRG.8310";
scaf_00025	transdecoder	exon	6612297	6612400	.	-	.	transcript_id "MSTRG.8310.6.p1"; gene_id "MSTRG.8310";
scaf_00025	transdecoder	exon	6612644	6612732	.	-	.	transcript_id "MSTRG.8310.6.p1"; gene_id "MSTRG.8310";
scaf_00025	transdecoder	exon	6612934	6612997	.	-	.	transcript_id "MSTRG.8310.6.p1"; gene_id "MSTRG.8310";
scaf_00025	transdecoder	exon	6613996	6614163	.	-	.	transcript_id "MSTRG.8310.6.p1"; gene_id "MSTRG.8310";
scaf_00025	transdecoder	exon	6615531	6615739	.	-	.	transcript_id "MSTRG.8310.6.p1"; gene_id "MSTRG.8310";
scaf_00025	transdecoder	exon	6615978	6616055	.	-	.	transcript_id "MSTRG.8310.6.p1"; gene_id "MSTRG.8310";
scaf_00025	transdecoder	exon	6616807	6616869	.	-	.	transcript_id "MSTRG.8310.6.p1"; gene_id "MSTRG.8310";
scaf_00025	transdecoder	exon	6617869	6617944	.	-	.	transcript_id "MSTRG.8310.6.p1"; gene_id "MSTRG.8310";
scaf_00025	transdecoder	exon	6618539	6618609	.	-	.	transcript_id "MSTRG.8310.6.p1"; gene_id "MSTRG.8310";
scaf_00025	transdecoder	exon	6619101	6619174	.	-	.	transcript_id "MSTRG.8310.6.p1"; gene_id "MSTRG.8310";
scaf_00025	transdecoder	exon	6619395	6619484	.	-	.	transcript_id "MSTRG.8310.6.p1"; gene_id "MSTRG.8310";
scaf_00025	transdecoder	exon	6619913	6619980	.	-	.	transcript_id "MSTRG.8310.6.p1"; gene_id "MSTRG.8310";
scaf_00025	transdecoder	exon	6620167	6620318	.	-	.	transcript_id "MSTRG.8310.6.p1"; gene_id "MSTRG.8310";
scaf_00025	transdecoder	exon	6620821	6620946	.	-	.	transcript_id "MSTRG.8310.6.p1"; gene_id "MSTRG.8310";
scaf_00025	transdecoder	exon	6621174	6621277	.	-	.	transcript_id "MSTRG.8310.6.p1"; gene_id "MSTRG.8310";
scaf_00025	transdecoder	exon	6622427	6622495	.	-	.	transcript_id "MSTRG.8310.6.p1"; gene_id "MSTRG.8310";
scaf_00025	transdecoder	exon	6622977	6623190	.	-	.	transcript_id "MSTRG.8310.6.p1"; gene_id "MSTRG.8310";
scaf_00025	transdecoder	CDS	6594710	6594745	.	-	0	transcript_id "MSTRG.8310.6.p1"; gene_id "MSTRG.8310";
scaf_00025	transdecoder	CDS	6610623	6610792	.	-	2	transcript_id "MSTRG.8310.6.p1"; gene_id "MSTRG.8310";
scaf_00025	transdecoder	CDS	6611739	6611801	.	-	2	transcript_id "MSTRG.8310.6.p1"; gene_id "MSTRG.8310";
scaf_00025	transdecoder	CDS	6612297	6612400	.	-	1	transcript_id "MSTRG.8310.6.p1"; gene_id "MSTRG.8310";
scaf_00025	transdecoder	CDS	6612644	6612732	.	-	0	transcript_id "MSTRG.8310.6.p1"; gene_id "MSTRG.8310";
scaf_00025	transdecoder	CDS	6612934	6612997	.	-	1	transcript_id "MSTRG.8310.6.p1"; gene_id "MSTRG.8310";
scaf_00025	transdecoder	CDS	6613996	6614163	.	-	1	transcript_id "MSTRG.8310.6.p1"; gene_id "MSTRG.8310";
scaf_00025	transdecoder	CDS	6615531	6615739	.	-	0	transcript_id "MSTRG.8310.6.p1"; gene_id "MSTRG.8310";
scaf_00025	transdecoder	CDS	6615978	6616055	.	-	0	transcript_id "MSTRG.8310.6.p1"; gene_id "MSTRG.8310";
scaf_00025	transdecoder	CDS	6616807	6616869	.	-	0	transcript_id "MSTRG.8310.6.p1"; gene_id "MSTRG.8310";
scaf_00025	transdecoder	CDS	6617869	6617944	.	-	1	transcript_id "MSTRG.8310.6.p1"; gene_id "MSTRG.8310";
scaf_00025	transdecoder	CDS	6618539	6618609	.	-	0	transcript_id "MSTRG.8310.6.p1"; gene_id "MSTRG.8310";
scaf_00025	transdecoder	CDS	6619101	6619174	.	-	2	transcript_id "MSTRG.8310.6.p1"; gene_id "MSTRG.8310";
scaf_00025	transdecoder	CDS	6619395	6619484	.	-	2	transcript_id "MSTRG.8310.6.p1"; gene_id "MSTRG.8310";
scaf_00025	transdecoder	CDS	6619913	6619980	.	-	1	transcript_id "MSTRG.8310.6.p1"; gene_id "MSTRG.8310";
scaf_00025	transdecoder	CDS	6620167	6620318	.	-	0	transcript_id "MSTRG.8310.6.p1"; gene_id "MSTRG.8310";
scaf_00025	transdecoder	CDS	6620821	6620946	.	-	0	transcript_id "MSTRG.8310.6.p1"; gene_id "MSTRG.8310";
scaf_00025	transdecoder	CDS	6621174	6621277	.	-	2	transcript_id "MSTRG.8310.6.p1"; gene_id "MSTRG.8310";
scaf_00025	transdecoder	CDS	6622427	6622463	.	-	0	transcript_id "MSTRG.8310.6.p1"; gene_id "MSTRG.8310";
scaf_00025	transdecoder	exon	6585147	6586462	.	-	.	transcript_id "MSTRG.8310.7.p1"; gene_id "MSTRG.8310";
scaf_00025	transdecoder	exon	6587218	6587297	.	-	.	transcript_id "MSTRG.8310.7.p1"; gene_id "MSTRG.8310";
scaf_00025	transdecoder	exon	6588226	6588269	.	-	.	transcript_id "MSTRG.8310.7.p1"; gene_id "MSTRG.8310";
scaf_00025	transdecoder	exon	6590169	6590275	.	-	.	transcript_id "MSTRG.8310.7.p1"; gene_id "MSTRG.8310";
scaf_00025	transdecoder	exon	6590562	6590601	.	-	.	transcript_id "MSTRG.8310.7.p1"; gene_id "MSTRG.8310";
scaf_00025	transdecoder	exon	6590735	6590929	.	-	.	transcript_id "MSTRG.8310.7.p1"; gene_id "MSTRG.8310";
scaf_00025	transdecoder	exon	6591450	6591527	.	-	.	transcript_id "MSTRG.8310.7.p1"; gene_id "MSTRG.8310";
scaf_00025	transdecoder	exon	6592163	6592397	.	-	.	transcript_id "MSTRG.8310.7.p1"; gene_id "MSTRG.8310";
scaf_00025	transdecoder	exon	6592594	6592637	.	-	.	transcript_id "MSTRG.8310.7.p1"; gene_id "MSTRG.8310";
scaf_00025	transdecoder	exon	6592926	6593001	.	-	.	transcript_id "MSTRG.8310.7.p1"; gene_id "MSTRG.8310";
scaf_00025	transdecoder	exon	6593124	6593311	.	-	.	transcript_id "MSTRG.8310.7.p1"; gene_id "MSTRG.8310";
scaf_00025	transdecoder	exon	6594024	6594144	.	-	.	transcript_id "MSTRG.8310.7.p1"; gene_id "MSTRG.8310";
scaf_00025	transdecoder	exon	6594687	6594745	.	-	.	transcript_id "MSTRG.8310.7.p1"; gene_id "MSTRG.8310";
scaf_00025	transdecoder	exon	6610623	6610792	.	-	.	transcript_id "MSTRG.8310.7.p1"; gene_id "MSTRG.8310";
scaf_00025	transdecoder	exon	6611739	6611801	.	-	.	transcript_id "MSTRG.8310.7.p1"; gene_id "MSTRG.8310";
scaf_00025	transdecoder	exon	6612297	6612400	.	-	.	transcript_id "MSTRG.8310.7.p1"; gene_id "MSTRG.8310";
scaf_00025	transdecoder	exon	6612644	6612732	.	-	.	transcript_id "MSTRG.8310.7.p1"; gene_id "MSTRG.8310";
scaf_00025	transdecoder	exon	6612934	6612997	.	-	.	transcript_id "MSTRG.8310.7.p1"; gene_id "MSTRG.8310";
scaf_00025	transdecoder	exon	6613996	6614163	.	-	.	transcript_id "MSTRG.8310.7.p1"; gene_id "MSTRG.8310";
scaf_00025	transdecoder	exon	6615531	6615739	.	-	.	transcript_id "MSTRG.8310.7.p1"; gene_id "MSTRG.8310";
scaf_00025	transdecoder	exon	6615978	6616055	.	-	.	transcript_id "MSTRG.8310.7.p1"; gene_id "MSTRG.8310";
scaf_00025	transdecoder	exon	6616807	6616869	.	-	.	transcript_id "MSTRG.8310.7.p1"; gene_id "MSTRG.8310";
scaf_00025	transdecoder	exon	6617869	6617944	.	-	.	transcript_id "MSTRG.8310.7.p1"; gene_id "MSTRG.8310";
scaf_00025	transdecoder	exon	6618539	6618609	.	-	.	transcript_id "MSTRG.8310.7.p1"; gene_id "MSTRG.8310";
scaf_00025	transdecoder	exon	6619101	6619174	.	-	.	transcript_id "MSTRG.8310.7.p1"; gene_id "MSTRG.8310";
scaf_00025	transdecoder	exon	6619395	6619484	.	-	.	transcript_id "MSTRG.8310.7.p1"; gene_id "MSTRG.8310";
scaf_00025	transdecoder	exon	6619913	6619980	.	-	.	transcript_id "MSTRG.8310.7.p1"; gene_id "MSTRG.8310";
scaf_00025	transdecoder	exon	6620167	6620318	.	-	.	transcript_id "MSTRG.8310.7.p1"; gene_id "MSTRG.8310";
scaf_00025	transdecoder	exon	6620821	6620946	.	-	.	transcript_id "MSTRG.8310.7.p1"; gene_id "MSTRG.8310";
scaf_00025	transdecoder	exon	6621174	6621277	.	-	.	transcript_id "MSTRG.8310.7.p1"; gene_id "MSTRG.8310";
scaf_00025	transdecoder	exon	6622427	6622495	.	-	.	transcript_id "MSTRG.8310.7.p1"; gene_id "MSTRG.8310";
scaf_00025	transdecoder	exon	6622977	6623076	.	-	.	transcript_id "MSTRG.8310.7.p1"; gene_id "MSTRG.8310";
scaf_00025	transdecoder	CDS	6594710	6594745	.	-	0	transcript_id "MSTRG.8310.7.p1"; gene_id "MSTRG.8310";
scaf_00025	transdecoder	CDS	6610623	6610792	.	-	2	transcript_id "MSTRG.8310.7.p1"; gene_id "MSTRG.8310";
scaf_00025	transdecoder	CDS	6611739	6611801	.	-	2	transcript_id "MSTRG.8310.7.p1"; gene_id "MSTRG.8310";
scaf_00025	transdecoder	CDS	6612297	6612400	.	-	1	transcript_id "MSTRG.8310.7.p1"; gene_id "MSTRG.8310";
scaf_00025	transdecoder	CDS	6612644	6612732	.	-	0	transcript_id "MSTRG.8310.7.p1"; gene_id "MSTRG.8310";
scaf_00025	transdecoder	CDS	6612934	6612997	.	-	1	transcript_id "MSTRG.8310.7.p1"; gene_id "MSTRG.8310";
scaf_00025	transdecoder	CDS	6613996	6614163	.	-	1	transcript_id "MSTRG.8310.7.p1"; gene_id "MSTRG.8310";
scaf_00025	transdecoder	CDS	6615531	6615739	.	-	0	transcript_id "MSTRG.8310.7.p1"; gene_id "MSTRG.8310";
scaf_00025	transdecoder	CDS	6615978	6616055	.	-	0	transcript_id "MSTRG.8310.7.p1"; gene_id "MSTRG.8310";
scaf_00025	transdecoder	CDS	6616807	6616869	.	-	0	transcript_id "MSTRG.8310.7.p1"; gene_id "MSTRG.8310";
scaf_00025	transdecoder	CDS	6617869	6617944	.	-	1	transcript_id "MSTRG.8310.7.p1"; gene_id "MSTRG.8310";
scaf_00025	transdecoder	CDS	6618539	6618609	.	-	0	transcript_id "MSTRG.8310.7.p1"; gene_id "MSTRG.8310";
scaf_00025	transdecoder	CDS	6619101	6619174	.	-	2	transcript_id "MSTRG.8310.7.p1"; gene_id "MSTRG.8310";
scaf_00025	transdecoder	CDS	6619395	6619484	.	-	2	transcript_id "MSTRG.8310.7.p1"; gene_id "MSTRG.8310";
scaf_00025	transdecoder	CDS	6619913	6619980	.	-	1	transcript_id "MSTRG.8310.7.p1"; gene_id "MSTRG.8310";
scaf_00025	transdecoder	CDS	6620167	6620318	.	-	0	transcript_id "MSTRG.8310.7.p1"; gene_id "MSTRG.8310";
scaf_00025	transdecoder	CDS	6620821	6620946	.	-	0	transcript_id "MSTRG.8310.7.p1"; gene_id "MSTRG.8310";
scaf_00025	transdecoder	CDS	6621174	6621277	.	-	2	transcript_id "MSTRG.8310.7.p1"; gene_id "MSTRG.8310";
scaf_00025	transdecoder	CDS	6622427	6622463	.	-	0	transcript_id "MSTRG.8310.7.p1"; gene_id "MSTRG.8310";
scaf_00025	transdecoder	exon	6605821	6605895	.	-	.	transcript_id "PMZ_0032566-RA.p1"; gene_id "MSTRG.8310";
scaf_00025	transdecoder	exon	6606980	6607214	.	-	.	transcript_id "PMZ_0032566-RA.p1"; gene_id "MSTRG.8310";
scaf_00025	transdecoder	exon	6607941	6608301	.	-	.	transcript_id "PMZ_0032566-RA.p1"; gene_id "MSTRG.8310";
scaf_00025	transdecoder	exon	6610623	6610806	.	-	.	transcript_id "PMZ_0032566-RA.p1"; gene_id "MSTRG.8310";
scaf_00025	transdecoder	CDS	6605821	6605895	.	-	0	transcript_id "PMZ_0032566-RA.p1"; gene_id "MSTRG.8310";
scaf_00025	transdecoder	CDS	6606980	6607214	.	-	1	transcript_id "PMZ_0032566-RA.p1"; gene_id "MSTRG.8310";
scaf_00025	transdecoder	CDS	6607941	6608301	.	-	2	transcript_id "PMZ_0032566-RA.p1"; gene_id "MSTRG.8310";
scaf_00025	transdecoder	CDS	6610623	6610806	.	-	0	transcript_id "PMZ_0032566-RA.p1"; gene_id "MSTRG.8310";
scaf_00025	transdecoder	exon	6605821	6605895	.	-	.	transcript_id "MSTRG.8310.9.p1"; gene_id "MSTRG.8310";
scaf_00025	transdecoder	exon	6606980	6607214	.	-	.	transcript_id "MSTRG.8310.9.p1"; gene_id "MSTRG.8310";
scaf_00025	transdecoder	exon	6607941	6608301	.	-	.	transcript_id "MSTRG.8310.9.p1"; gene_id "MSTRG.8310";
scaf_00025	transdecoder	exon	6610623	6610792	.	-	.	transcript_id "MSTRG.8310.9.p1"; gene_id "MSTRG.8310";
scaf_00025	transdecoder	exon	6611739	6611801	.	-	.	transcript_id "MSTRG.8310.9.p1"; gene_id "MSTRG.8310";
scaf_00025	transdecoder	exon	6612297	6612400	.	-	.	transcript_id "MSTRG.8310.9.p1"; gene_id "MSTRG.8310";
scaf_00025	transdecoder	exon	6612644	6612732	.	-	.	transcript_id "MSTRG.8310.9.p1"; gene_id "MSTRG.8310";
scaf_00025	transdecoder	exon	6612934	6612997	.	-	.	transcript_id "MSTRG.8310.9.p1"; gene_id "MSTRG.8310";
scaf_00025	transdecoder	exon	6613996	6614163	.	-	.	transcript_id "MSTRG.8310.9.p1"; gene_id "MSTRG.8310";
scaf_00025	transdecoder	exon	6615531	6615739	.	-	.	transcript_id "MSTRG.8310.9.p1"; gene_id "MSTRG.8310";
scaf_00025	transdecoder	exon	6615978	6616055	.	-	.	transcript_id "MSTRG.8310.9.p1"; gene_id "MSTRG.8310";
scaf_00025	transdecoder	exon	6616807	6616869	.	-	.	transcript_id "MSTRG.8310.9.p1"; gene_id "MSTRG.8310";
scaf_00025	transdecoder	exon	6617869	6617944	.	-	.	transcript_id "MSTRG.8310.9.p1"; gene_id "MSTRG.8310";
scaf_00025	transdecoder	exon	6618539	6618609	.	-	.	transcript_id "MSTRG.8310.9.p1"; gene_id "MSTRG.8310";
scaf_00025	transdecoder	exon	6619101	6619174	.	-	.	transcript_id "MSTRG.8310.9.p1"; gene_id "MSTRG.8310";
scaf_00025	transdecoder	exon	6619395	6619484	.	-	.	transcript_id "MSTRG.8310.9.p1"; gene_id "MSTRG.8310";
scaf_00025	transdecoder	exon	6619913	6619980	.	-	.	transcript_id "MSTRG.8310.9.p1"; gene_id "MSTRG.8310";
scaf_00025	transdecoder	exon	6620167	6620318	.	-	.	transcript_id "MSTRG.8310.9.p1"; gene_id "MSTRG.8310";
scaf_00025	transdecoder	exon	6620821	6620946	.	-	.	transcript_id "MSTRG.8310.9.p1"; gene_id "MSTRG.8310";
scaf_00025	transdecoder	exon	6621174	6621277	.	-	.	transcript_id "MSTRG.8310.9.p1"; gene_id "MSTRG.8310";
scaf_00025	transdecoder	exon	6622427	6622495	.	-	.	transcript_id "MSTRG.8310.9.p1"; gene_id "MSTRG.8310";
scaf_00025	transdecoder	exon	6622977	6623055	.	-	.	transcript_id "MSTRG.8310.9.p1"; gene_id "MSTRG.8310";
scaf_00025	transdecoder	CDS	6608290	6608301	.	-	0	transcript_id "MSTRG.8310.9.p1"; gene_id "MSTRG.8310";
scaf_00025	transdecoder	CDS	6610623	6610792	.	-	2	transcript_id "MSTRG.8310.9.p1"; gene_id "MSTRG.8310";
scaf_00025	transdecoder	CDS	6611739	6611801	.	-	2	transcript_id "MSTRG.8310.9.p1"; gene_id "MSTRG.8310";
scaf_00025	transdecoder	CDS	6612297	6612400	.	-	1	transcript_id "MSTRG.8310.9.p1"; gene_id "MSTRG.8310";
scaf_00025	transdecoder	CDS	6612644	6612732	.	-	0	transcript_id "MSTRG.8310.9.p1"; gene_id "MSTRG.8310";
scaf_00025	transdecoder	CDS	6612934	6612997	.	-	1	transcript_id "MSTRG.8310.9.p1"; gene_id "MSTRG.8310";
scaf_00025	transdecoder	CDS	6613996	6614163	.	-	1	transcript_id "MSTRG.8310.9.p1"; gene_id "MSTRG.8310";
scaf_00025	transdecoder	CDS	6615531	6615739	.	-	0	transcript_id "MSTRG.8310.9.p1"; gene_id "MSTRG.8310";
scaf_00025	transdecoder	CDS	6615978	6616055	.	-	0	transcript_id "MSTRG.8310.9.p1"; gene_id "MSTRG.8310";
scaf_00025	transdecoder	CDS	6616807	6616869	.	-	0	transcript_id "MSTRG.8310.9.p1"; gene_id "MSTRG.8310";
scaf_00025	transdecoder	CDS	6617869	6617944	.	-	1	transcript_id "MSTRG.8310.9.p1"; gene_id "MSTRG.8310";
scaf_00025	transdecoder	CDS	6618539	6618609	.	-	0	transcript_id "MSTRG.8310.9.p1"; gene_id "MSTRG.8310";
scaf_00025	transdecoder	CDS	6619101	6619174	.	-	2	transcript_id "MSTRG.8310.9.p1"; gene_id "MSTRG.8310";
scaf_00025	transdecoder	CDS	6619395	6619484	.	-	2	transcript_id "MSTRG.8310.9.p1"; gene_id "MSTRG.8310";
scaf_00025	transdecoder	CDS	6619913	6619980	.	-	1	transcript_id "MSTRG.8310.9.p1"; gene_id "MSTRG.8310";
scaf_00025	transdecoder	CDS	6620167	6620318	.	-	0	transcript_id "MSTRG.8310.9.p1"; gene_id "MSTRG.8310";
scaf_00025	transdecoder	CDS	6620821	6620946	.	-	0	transcript_id "MSTRG.8310.9.p1"; gene_id "MSTRG.8310";
scaf_00025	transdecoder	CDS	6621174	6621277	.	-	2	transcript_id "MSTRG.8310.9.p1"; gene_id "MSTRG.8310";
scaf_00025	transdecoder	CDS	6622427	6622463	.	-	0	transcript_id "MSTRG.8310.9.p1"; gene_id "MSTRG.8310";
scaf_00025	transdecoder	exon	6606820	6607214	.	-	.	transcript_id "MSTRG.8310.11.p1"; gene_id "MSTRG.8310";
scaf_00025	transdecoder	exon	6607412	6607455	.	-	.	transcript_id "MSTRG.8310.11.p1"; gene_id "MSTRG.8310";
scaf_00025	transdecoder	exon	6607743	6607818	.	-	.	transcript_id "MSTRG.8310.11.p1"; gene_id "MSTRG.8310";
scaf_00025	transdecoder	exon	6607941	6608236	.	-	.	transcript_id "MSTRG.8310.11.p1"; gene_id "MSTRG.8310";
scaf_00025	transdecoder	CDS	6606821	6607214	.	-	1	transcript_id "MSTRG.8310.11.p1"; gene_id "MSTRG.8310";
scaf_00025	transdecoder	CDS	6607412	6607455	.	-	0	transcript_id "MSTRG.8310.11.p1"; gene_id "MSTRG.8310";
scaf_00025	transdecoder	CDS	6607743	6607818	.	-	1	transcript_id "MSTRG.8310.11.p1"; gene_id "MSTRG.8310";
scaf_00025	transdecoder	CDS	6607941	6608236	.	-	0	transcript_id "MSTRG.8310.11.p1"; gene_id "MSTRG.8310";
scaf_00025	transdecoder	exon	6611721	6611738	.	-	.	transcript_id "PMZ_0043031-RA.p1"; gene_id "MSTRG.8310";
scaf_00025	transdecoder	exon	6612358	6612400	.	-	.	transcript_id "PMZ_0043031-RA.p1"; gene_id "MSTRG.8310";
scaf_00025	transdecoder	exon	6612644	6612732	.	-	.	transcript_id "PMZ_0043031-RA.p1"; gene_id "MSTRG.8310";
scaf_00025	transdecoder	exon	6615590	6615739	.	-	.	transcript_id "PMZ_0043031-RA.p1"; gene_id "MSTRG.8310";
scaf_00025	transdecoder	exon	6617869	6617910	.	-	.	transcript_id "PMZ_0043031-RA.p1"; gene_id "MSTRG.8310";
scaf_00025	transdecoder	exon	6618535	6618609	.	-	.	transcript_id "PMZ_0043031-RA.p1"; gene_id "MSTRG.8310";
scaf_00025	transdecoder	exon	6619101	6619174	.	-	.	transcript_id "PMZ_0043031-RA.p1"; gene_id "MSTRG.8310";
scaf_00025	transdecoder	exon	6619395	6619446	.	-	.	transcript_id "PMZ_0043031-RA.p1"; gene_id "MSTRG.8310";
scaf_00025	transdecoder	exon	6620839	6620946	.	-	.	transcript_id "PMZ_0043031-RA.p1"; gene_id "MSTRG.8310";
scaf_00025	transdecoder	exon	6621174	6621264	.	-	.	transcript_id "PMZ_0043031-RA.p1"; gene_id "MSTRG.8310";
scaf_00025	transdecoder	exon	6622977	6623181	.	-	.	transcript_id "PMZ_0043031-RA.p1"; gene_id "MSTRG.8310";
scaf_00025	transdecoder	CDS	6611721	6611738	.	-	0	transcript_id "PMZ_0043031-RA.p1"; gene_id "MSTRG.8310";
scaf_00025	transdecoder	CDS	6612358	6612400	.	-	1	transcript_id "PMZ_0043031-RA.p1"; gene_id "MSTRG.8310";
scaf_00025	transdecoder	CDS	6612644	6612732	.	-	0	transcript_id "PMZ_0043031-RA.p1"; gene_id "MSTRG.8310";
scaf_00025	transdecoder	CDS	6615590	6615739	.	-	0	transcript_id "PMZ_0043031-RA.p1"; gene_id "MSTRG.8310";
scaf_00025	transdecoder	CDS	6617869	6617910	.	-	0	transcript_id "PMZ_0043031-RA.p1"; gene_id "MSTRG.8310";
scaf_00025	transdecoder	CDS	6618535	6618609	.	-	0	transcript_id "PMZ_0043031-RA.p1"; gene_id "MSTRG.8310";
scaf_00025	transdecoder	CDS	6619101	6619174	.	-	2	transcript_id "PMZ_0043031-RA.p1"; gene_id "MSTRG.8310";
scaf_00025	transdecoder	CDS	6619395	6619446	.	-	0	transcript_id "PMZ_0043031-RA.p1"; gene_id "MSTRG.8310";
scaf_00025	transdecoder	CDS	6620839	6620946	.	-	0	transcript_id "PMZ_0043031-RA.p1"; gene_id "MSTRG.8310";
scaf_00025	transdecoder	CDS	6621174	6621264	.	-	1	transcript_id "PMZ_0043031-RA.p1"; gene_id "MSTRG.8310";
scaf_00025	transdecoder	CDS	6622977	6623035	.	-	0	transcript_id "PMZ_0043031-RA.p1"; gene_id "MSTRG.8310";
scaf_00025	transdecoder	exon	6635154	6635856	.	+	.	transcript_id "MSTRG.8303.1.p1"; gene_id "MSTRG.8303";
scaf_00025	transdecoder	exon	6640790	6640904	.	+	.	transcript_id "MSTRG.8303.1.p1"; gene_id "MSTRG.8303";
scaf_00025	transdecoder	exon	6641559	6641648	.	+	.	transcript_id "MSTRG.8303.1.p1"; gene_id "MSTRG.8303";
scaf_00025	transdecoder	exon	6642060	6642130	.	+	.	transcript_id "MSTRG.8303.1.p1"; gene_id "MSTRG.8303";
scaf_00025	transdecoder	exon	6642466	6642544	.	+	.	transcript_id "MSTRG.8303.1.p1"; gene_id "MSTRG.8303";
scaf_00025	transdecoder	exon	6642893	6642941	.	+	.	transcript_id "MSTRG.8303.1.p1"; gene_id "MSTRG.8303";
scaf_00025	transdecoder	exon	6643710	6643888	.	+	.	transcript_id "MSTRG.8303.1.p1"; gene_id "MSTRG.8303";
scaf_00025	transdecoder	exon	6644758	6644859	.	+	.	transcript_id "MSTRG.8303.1.p1"; gene_id "MSTRG.8303";
scaf_00025	transdecoder	exon	6653269	6653472	.	+	.	transcript_id "MSTRG.8303.1.p1"; gene_id "MSTRG.8303";
scaf_00025	transdecoder	exon	6654934	6655057	.	+	.	transcript_id "MSTRG.8303.1.p1"; gene_id "MSTRG.8303";
scaf_00025	transdecoder	exon	6656315	6656539	.	+	.	transcript_id "MSTRG.8303.1.p1"; gene_id "MSTRG.8303";
scaf_00025	transdecoder	exon	6658286	6659468	.	+	.	transcript_id "MSTRG.8303.1.p1"; gene_id "MSTRG.8303";
scaf_00025	transdecoder	CDS	6635790	6635856	.	+	0	transcript_id "MSTRG.8303.1.p1"; gene_id "MSTRG.8303";
scaf_00025	transdecoder	CDS	6640790	6640904	.	+	2	transcript_id "MSTRG.8303.1.p1"; gene_id "MSTRG.8303";
scaf_00025	transdecoder	CDS	6641559	6641648	.	+	1	transcript_id "MSTRG.8303.1.p1"; gene_id "MSTRG.8303";
scaf_00025	transdecoder	CDS	6642060	6642130	.	+	1	transcript_id "MSTRG.8303.1.p1"; gene_id "MSTRG.8303";
scaf_00025	transdecoder	CDS	6642466	6642544	.	+	2	transcript_id "MSTRG.8303.1.p1"; gene_id "MSTRG.8303";
scaf_00025	transdecoder	CDS	6642893	6642941	.	+	1	transcript_id "MSTRG.8303.1.p1"; gene_id "MSTRG.8303";
scaf_00025	transdecoder	CDS	6643710	6643888	.	+	0	transcript_id "MSTRG.8303.1.p1"; gene_id "MSTRG.8303";
scaf_00025	transdecoder	CDS	6644758	6644859	.	+	1	transcript_id "MSTRG.8303.1.p1"; gene_id "MSTRG.8303";
scaf_00025	transdecoder	CDS	6653269	6653472	.	+	1	transcript_id "MSTRG.8303.1.p1"; gene_id "MSTRG.8303";
scaf_00025	transdecoder	CDS	6654934	6655057	.	+	1	transcript_id "MSTRG.8303.1.p1"; gene_id "MSTRG.8303";
scaf_00025	transdecoder	CDS	6656315	6656539	.	+	0	transcript_id "MSTRG.8303.1.p1"; gene_id "MSTRG.8303";
scaf_00025	transdecoder	CDS	6658286	6658360	.	+	0	transcript_id "MSTRG.8303.1.p1"; gene_id "MSTRG.8303";
scaf_00025	transdecoder	exon	6635154	6635856	.	+	.	transcript_id "MSTRG.8303.2.p1"; gene_id "MSTRG.8303";
scaf_00025	transdecoder	exon	6640790	6640904	.	+	.	transcript_id "MSTRG.8303.2.p1"; gene_id "MSTRG.8303";
scaf_00025	transdecoder	exon	6641559	6641648	.	+	.	transcript_id "MSTRG.8303.2.p1"; gene_id "MSTRG.8303";
scaf_00025	transdecoder	exon	6642060	6642130	.	+	.	transcript_id "MSTRG.8303.2.p1"; gene_id "MSTRG.8303";
scaf_00025	transdecoder	exon	6642466	6642544	.	+	.	transcript_id "MSTRG.8303.2.p1"; gene_id "MSTRG.8303";
scaf_00025	transdecoder	exon	6642893	6642941	.	+	.	transcript_id "MSTRG.8303.2.p1"; gene_id "MSTRG.8303";
scaf_00025	transdecoder	exon	6643707	6643888	.	+	.	transcript_id "MSTRG.8303.2.p1"; gene_id "MSTRG.8303";
scaf_00025	transdecoder	exon	6644758	6644859	.	+	.	transcript_id "MSTRG.8303.2.p1"; gene_id "MSTRG.8303";
scaf_00025	transdecoder	exon	6653269	6653472	.	+	.	transcript_id "MSTRG.8303.2.p1"; gene_id "MSTRG.8303";
scaf_00025	transdecoder	exon	6654934	6655057	.	+	.	transcript_id "MSTRG.8303.2.p1"; gene_id "MSTRG.8303";
scaf_00025	transdecoder	exon	6656312	6656539	.	+	.	transcript_id "MSTRG.8303.2.p1"; gene_id "MSTRG.8303";
scaf_00025	transdecoder	exon	6658286	6659468	.	+	.	transcript_id "MSTRG.8303.2.p1"; gene_id "MSTRG.8303";
scaf_00025	transdecoder	CDS	6635790	6635856	.	+	0	transcript_id "MSTRG.8303.2.p1"; gene_id "MSTRG.8303";
scaf_00025	transdecoder	CDS	6640790	6640904	.	+	2	transcript_id "MSTRG.8303.2.p1"; gene_id "MSTRG.8303";
scaf_00025	transdecoder	CDS	6641559	6641648	.	+	1	transcript_id "MSTRG.8303.2.p1"; gene_id "MSTRG.8303";
scaf_00025	transdecoder	CDS	6642060	6642130	.	+	1	transcript_id "MSTRG.8303.2.p1"; gene_id "MSTRG.8303";
scaf_00025	transdecoder	CDS	6642466	6642544	.	+	2	transcript_id "MSTRG.8303.2.p1"; gene_id "MSTRG.8303";
scaf_00025	transdecoder	CDS	6642893	6642941	.	+	1	transcript_id "MSTRG.8303.2.p1"; gene_id "MSTRG.8303";
scaf_00025	transdecoder	CDS	6643707	6643888	.	+	0	transcript_id "MSTRG.8303.2.p1"; gene_id "MSTRG.8303";
scaf_00025	transdecoder	CDS	6644758	6644859	.	+	1	transcript_id "MSTRG.8303.2.p1"; gene_id "MSTRG.8303";
scaf_00025	transdecoder	CDS	6653269	6653472	.	+	1	transcript_id "MSTRG.8303.2.p1"; gene_id "MSTRG.8303";
scaf_00025	transdecoder	CDS	6654934	6655057	.	+	1	transcript_id "MSTRG.8303.2.p1"; gene_id "MSTRG.8303";
scaf_00025	transdecoder	CDS	6656312	6656539	.	+	0	transcript_id "MSTRG.8303.2.p1"; gene_id "MSTRG.8303";
scaf_00025	transdecoder	CDS	6658286	6658360	.	+	0	transcript_id "MSTRG.8303.2.p1"; gene_id "MSTRG.8303";
scaf_00025	transdecoder	exon	6635256	6635856	.	+	.	transcript_id "MSTRG.8303.4.p1"; gene_id "MSTRG.8303";
scaf_00025	transdecoder	exon	6640790	6640904	.	+	.	transcript_id "MSTRG.8303.4.p1"; gene_id "MSTRG.8303";
scaf_00025	transdecoder	exon	6641559	6641648	.	+	.	transcript_id "MSTRG.8303.4.p1"; gene_id "MSTRG.8303";
scaf_00025	transdecoder	exon	6642060	6642130	.	+	.	transcript_id "MSTRG.8303.4.p1"; gene_id "MSTRG.8303";
scaf_00025	transdecoder	exon	6642466	6642544	.	+	.	transcript_id "MSTRG.8303.4.p1"; gene_id "MSTRG.8303";
scaf_00025	transdecoder	exon	6642893	6642941	.	+	.	transcript_id "MSTRG.8303.4.p1"; gene_id "MSTRG.8303";
scaf_00025	transdecoder	exon	6643710	6643888	.	+	.	transcript_id "MSTRG.8303.4.p1"; gene_id "MSTRG.8303";
scaf_00025	transdecoder	exon	6644758	6644859	.	+	.	transcript_id "MSTRG.8303.4.p1"; gene_id "MSTRG.8303";
scaf_00025	transdecoder	exon	6653269	6655057	.	+	.	transcript_id "MSTRG.8303.4.p1"; gene_id "MSTRG.8303";
scaf_00025	transdecoder	exon	6656315	6656621	.	+	.	transcript_id "MSTRG.8303.4.p1"; gene_id "MSTRG.8303";
scaf_00025	transdecoder	CDS	6635790	6635856	.	+	0	transcript_id "MSTRG.8303.4.p1"; gene_id "MSTRG.8303";
scaf_00025	transdecoder	CDS	6640790	6640904	.	+	2	transcript_id "MSTRG.8303.4.p1"; gene_id "MSTRG.8303";
scaf_00025	transdecoder	CDS	6641559	6641648	.	+	1	transcript_id "MSTRG.8303.4.p1"; gene_id "MSTRG.8303";
scaf_00025	transdecoder	CDS	6642060	6642130	.	+	1	transcript_id "MSTRG.8303.4.p1"; gene_id "MSTRG.8303";
scaf_00025	transdecoder	CDS	6642466	6642544	.	+	2	transcript_id "MSTRG.8303.4.p1"; gene_id "MSTRG.8303";
scaf_00025	transdecoder	CDS	6642893	6642941	.	+	1	transcript_id "MSTRG.8303.4.p1"; gene_id "MSTRG.8303";
scaf_00025	transdecoder	CDS	6643710	6643888	.	+	0	transcript_id "MSTRG.8303.4.p1"; gene_id "MSTRG.8303";
scaf_00025	transdecoder	CDS	6644758	6644859	.	+	1	transcript_id "MSTRG.8303.4.p1"; gene_id "MSTRG.8303";
scaf_00025	transdecoder	CDS	6653269	6653680	.	+	1	transcript_id "MSTRG.8303.4.p1"; gene_id "MSTRG.8303";
scaf_00025	transdecoder	exon	6635256	6635856	.	+	.	transcript_id "MSTRG.8303.3.p1"; gene_id "MSTRG.8303";
scaf_00025	transdecoder	exon	6640790	6640904	.	+	.	transcript_id "MSTRG.8303.3.p1"; gene_id "MSTRG.8303";
scaf_00025	transdecoder	exon	6641559	6641648	.	+	.	transcript_id "MSTRG.8303.3.p1"; gene_id "MSTRG.8303";
scaf_00025	transdecoder	exon	6642060	6642130	.	+	.	transcript_id "MSTRG.8303.3.p1"; gene_id "MSTRG.8303";
scaf_00025	transdecoder	exon	6642466	6642544	.	+	.	transcript_id "MSTRG.8303.3.p1"; gene_id "MSTRG.8303";
scaf_00025	transdecoder	exon	6642893	6642941	.	+	.	transcript_id "MSTRG.8303.3.p1"; gene_id "MSTRG.8303";
scaf_00025	transdecoder	exon	6643710	6643888	.	+	.	transcript_id "MSTRG.8303.3.p1"; gene_id "MSTRG.8303";
scaf_00025	transdecoder	exon	6644758	6644859	.	+	.	transcript_id "MSTRG.8303.3.p1"; gene_id "MSTRG.8303";
scaf_00025	transdecoder	exon	6653269	6653472	.	+	.	transcript_id "MSTRG.8303.3.p1"; gene_id "MSTRG.8303";
scaf_00025	transdecoder	exon	6654934	6655057	.	+	.	transcript_id "MSTRG.8303.3.p1"; gene_id "MSTRG.8303";
scaf_00025	transdecoder	exon	6656312	6656539	.	+	.	transcript_id "MSTRG.8303.3.p1"; gene_id "MSTRG.8303";
scaf_00025	transdecoder	exon	6658286	6659440	.	+	.	transcript_id "MSTRG.8303.3.p1"; gene_id "MSTRG.8303";
scaf_00025	transdecoder	CDS	6635790	6635856	.	+	0	transcript_id "MSTRG.8303.3.p1"; gene_id "MSTRG.8303";
scaf_00025	transdecoder	CDS	6640790	6640904	.	+	2	transcript_id "MSTRG.8303.3.p1"; gene_id "MSTRG.8303";
scaf_00025	transdecoder	CDS	6641559	6641648	.	+	1	transcript_id "MSTRG.8303.3.p1"; gene_id "MSTRG.8303";
scaf_00025	transdecoder	CDS	6642060	6642130	.	+	1	transcript_id "MSTRG.8303.3.p1"; gene_id "MSTRG.8303";
scaf_00025	transdecoder	CDS	6642466	6642544	.	+	2	transcript_id "MSTRG.8303.3.p1"; gene_id "MSTRG.8303";
scaf_00025	transdecoder	CDS	6642893	6642941	.	+	1	transcript_id "MSTRG.8303.3.p1"; gene_id "MSTRG.8303";
scaf_00025	transdecoder	CDS	6643710	6643888	.	+	0	transcript_id "MSTRG.8303.3.p1"; gene_id "MSTRG.8303";
scaf_00025	transdecoder	CDS	6644758	6644859	.	+	1	transcript_id "MSTRG.8303.3.p1"; gene_id "MSTRG.8303";
scaf_00025	transdecoder	CDS	6653269	6653472	.	+	1	transcript_id "MSTRG.8303.3.p1"; gene_id "MSTRG.8303";
scaf_00025	transdecoder	CDS	6654934	6655057	.	+	1	transcript_id "MSTRG.8303.3.p1"; gene_id "MSTRG.8303";
scaf_00025	transdecoder	CDS	6656312	6656539	.	+	0	transcript_id "MSTRG.8303.3.p1"; gene_id "MSTRG.8303";
scaf_00025	transdecoder	CDS	6658286	6658360	.	+	0	transcript_id "MSTRG.8303.3.p1"; gene_id "MSTRG.8303";
scaf_00025	transdecoder	exon	6639071	6639201	.	+	.	transcript_id "PMZ_0032565-RA.p1"; gene_id "MSTRG.8303";
scaf_00025	transdecoder	exon	6642060	6642130	.	+	.	transcript_id "PMZ_0032565-RA.p1"; gene_id "MSTRG.8303";
scaf_00025	transdecoder	exon	6642466	6642544	.	+	.	transcript_id "PMZ_0032565-RA.p1"; gene_id "MSTRG.8303";
scaf_00025	transdecoder	exon	6642893	6642941	.	+	.	transcript_id "PMZ_0032565-RA.p1"; gene_id "MSTRG.8303";
scaf_00025	transdecoder	exon	6643542	6643850	.	+	.	transcript_id "PMZ_0032565-RA.p1"; gene_id "MSTRG.8303";
scaf_00025	transdecoder	exon	6644798	6644859	.	+	.	transcript_id "PMZ_0032565-RA.p1"; gene_id "MSTRG.8303";
scaf_00025	transdecoder	exon	6653269	6653440	.	+	.	transcript_id "PMZ_0032565-RA.p1"; gene_id "MSTRG.8303";
scaf_00025	transdecoder	exon	6654944	6655057	.	+	.	transcript_id "PMZ_0032565-RA.p1"; gene_id "MSTRG.8303";
scaf_00025	transdecoder	exon	6656315	6656539	.	+	.	transcript_id "PMZ_0032565-RA.p1"; gene_id "MSTRG.8303";
scaf_00025	transdecoder	exon	6658286	6659956	.	+	.	transcript_id "PMZ_0032565-RA.p1"; gene_id "MSTRG.8303";
scaf_00025	transdecoder	CDS	6639134	6639201	.	+	0	transcript_id "PMZ_0032565-RA.p1"; gene_id "MSTRG.8303";
scaf_00025	transdecoder	CDS	6642060	6642130	.	+	1	transcript_id "PMZ_0032565-RA.p1"; gene_id "MSTRG.8303";
scaf_00025	transdecoder	CDS	6642466	6642544	.	+	2	transcript_id "PMZ_0032565-RA.p1"; gene_id "MSTRG.8303";
scaf_00025	transdecoder	CDS	6642893	6642941	.	+	1	transcript_id "PMZ_0032565-RA.p1"; gene_id "MSTRG.8303";
scaf_00025	transdecoder	CDS	6643542	6643850	.	+	0	transcript_id "PMZ_0032565-RA.p1"; gene_id "MSTRG.8303";
scaf_00025	transdecoder	CDS	6644798	6644859	.	+	0	transcript_id "PMZ_0032565-RA.p1"; gene_id "MSTRG.8303";
scaf_00025	transdecoder	CDS	6653269	6653440	.	+	1	transcript_id "PMZ_0032565-RA.p1"; gene_id "MSTRG.8303";
scaf_00025	transdecoder	CDS	6654944	6655057	.	+	0	transcript_id "PMZ_0032565-RA.p1"; gene_id "MSTRG.8303";
scaf_00025	transdecoder	CDS	6656315	6656539	.	+	0	transcript_id "PMZ_0032565-RA.p1"; gene_id "MSTRG.8303";
scaf_00025	transdecoder	CDS	6658286	6658360	.	+	0	transcript_id "PMZ_0032565-RA.p1"; gene_id "MSTRG.8303";
scaf_00025	transdecoder	exon	6658941	6661153	.	-	.	transcript_id "PMZ_0043032-RA.p1"; gene_id "MSTRG.8304";
scaf_00025	transdecoder	exon	6661418	6661697	.	-	.	transcript_id "PMZ_0043032-RA.p1"; gene_id "MSTRG.8304";
scaf_00025	transdecoder	exon	6661814	6661909	.	-	.	transcript_id "PMZ_0043032-RA.p1"; gene_id "MSTRG.8304";
scaf_00025	transdecoder	exon	6666330	6666378	.	-	.	transcript_id "PMZ_0043032-RA.p1"; gene_id "MSTRG.8304";
scaf_00025	transdecoder	exon	6666808	6666959	.	-	.	transcript_id "PMZ_0043032-RA.p1"; gene_id "MSTRG.8304";
scaf_00025	transdecoder	exon	6670113	6670171	.	-	.	transcript_id "PMZ_0043032-RA.p1"; gene_id "MSTRG.8304";
scaf_00025	transdecoder	exon	6671749	6671850	.	-	.	transcript_id "PMZ_0043032-RA.p1"; gene_id "MSTRG.8304";
scaf_00025	transdecoder	exon	6672921	6673088	.	-	.	transcript_id "PMZ_0043032-RA.p1"; gene_id "MSTRG.8304";
scaf_00025	transdecoder	exon	6677242	6677445	.	-	.	transcript_id "PMZ_0043032-RA.p1"; gene_id "MSTRG.8304";
scaf_00025	transdecoder	exon	6680826	6681004	.	-	.	transcript_id "PMZ_0043032-RA.p1"; gene_id "MSTRG.8304";
scaf_00025	transdecoder	CDS	6661029	6661153	.	-	2	transcript_id "PMZ_0043032-RA.p1"; gene_id "MSTRG.8304";
scaf_00025	transdecoder	CDS	6661418	6661697	.	-	0	transcript_id "PMZ_0043032-RA.p1"; gene_id "MSTRG.8304";
scaf_00025	transdecoder	CDS	6661814	6661909	.	-	0	transcript_id "PMZ_0043032-RA.p1"; gene_id "MSTRG.8304";
scaf_00025	transdecoder	CDS	6666330	6666378	.	-	1	transcript_id "PMZ_0043032-RA.p1"; gene_id "MSTRG.8304";
scaf_00025	transdecoder	CDS	6666808	6666959	.	-	0	transcript_id "PMZ_0043032-RA.p1"; gene_id "MSTRG.8304";
scaf_00025	transdecoder	CDS	6670113	6670171	.	-	2	transcript_id "PMZ_0043032-RA.p1"; gene_id "MSTRG.8304";
scaf_00025	transdecoder	CDS	6671749	6671850	.	-	2	transcript_id "PMZ_0043032-RA.p1"; gene_id "MSTRG.8304";
scaf_00025	transdecoder	CDS	6672921	6673088	.	-	2	transcript_id "PMZ_0043032-RA.p1"; gene_id "MSTRG.8304";
scaf_00025	transdecoder	CDS	6677242	6677314	.	-	0	transcript_id "PMZ_0043032-RA.p1"; gene_id "MSTRG.8304";
scaf_00025	transdecoder	exon	6658952	6661153	.	-	.	transcript_id "MSTRG.8304.2.p1"; gene_id "MSTRG.8304";
scaf_00025	transdecoder	exon	6661418	6661697	.	-	.	transcript_id "MSTRG.8304.2.p1"; gene_id "MSTRG.8304";
scaf_00025	transdecoder	exon	6661814	6661969	.	-	.	transcript_id "MSTRG.8304.2.p1"; gene_id "MSTRG.8304";
scaf_00025	transdecoder	exon	6662369	6662501	.	-	.	transcript_id "MSTRG.8304.2.p1"; gene_id "MSTRG.8304";
scaf_00025	transdecoder	exon	6666131	6666378	.	-	.	transcript_id "MSTRG.8304.2.p1"; gene_id "MSTRG.8304";
scaf_00025	transdecoder	exon	6666808	6666974	.	-	.	transcript_id "MSTRG.8304.2.p1"; gene_id "MSTRG.8304";
scaf_00025	transdecoder	exon	6670113	6670171	.	-	.	transcript_id "MSTRG.8304.2.p1"; gene_id "MSTRG.8304";
scaf_00025	transdecoder	exon	6671749	6671850	.	-	.	transcript_id "MSTRG.8304.2.p1"; gene_id "MSTRG.8304";
scaf_00025	transdecoder	exon	6672921	6673088	.	-	.	transcript_id "MSTRG.8304.2.p1"; gene_id "MSTRG.8304";
scaf_00025	transdecoder	exon	6677242	6677445	.	-	.	transcript_id "MSTRG.8304.2.p1"; gene_id "MSTRG.8304";
scaf_00025	transdecoder	exon	6680826	6681011	.	-	.	transcript_id "MSTRG.8304.2.p1"; gene_id "MSTRG.8304";
scaf_00025	transdecoder	CDS	6661924	6661969	.	-	1	transcript_id "MSTRG.8304.2.p1"; gene_id "MSTRG.8304";
scaf_00025	transdecoder	CDS	6662369	6662501	.	-	2	transcript_id "MSTRG.8304.2.p1"; gene_id "MSTRG.8304";
scaf_00025	transdecoder	CDS	6666131	6666378	.	-	1	transcript_id "MSTRG.8304.2.p1"; gene_id "MSTRG.8304";
scaf_00025	transdecoder	CDS	6666808	6666974	.	-	0	transcript_id "MSTRG.8304.2.p1"; gene_id "MSTRG.8304";
scaf_00025	transdecoder	CDS	6670113	6670171	.	-	2	transcript_id "MSTRG.8304.2.p1"; gene_id "MSTRG.8304";
scaf_00025	transdecoder	CDS	6671749	6671850	.	-	2	transcript_id "MSTRG.8304.2.p1"; gene_id "MSTRG.8304";
scaf_00025	transdecoder	CDS	6672921	6673088	.	-	2	transcript_id "MSTRG.8304.2.p1"; gene_id "MSTRG.8304";
scaf_00025	transdecoder	CDS	6677242	6677314	.	-	0	transcript_id "MSTRG.8304.2.p1"; gene_id "MSTRG.8304";
scaf_00025	transdecoder	exon	6684007	6689311	.	-	.	transcript_id "MSTRG.8305.1.p1"; gene_id "MSTRG.8305";
scaf_00025	transdecoder	exon	6694569	6694707	.	-	.	transcript_id "MSTRG.8305.1.p1"; gene_id "MSTRG.8305";
scaf_00025	transdecoder	exon	6703120	6703208	.	-	.	transcript_id "MSTRG.8305.1.p1"; gene_id "MSTRG.8305";
scaf_00025	transdecoder	exon	6703757	6703826	.	-	.	transcript_id "MSTRG.8305.1.p1"; gene_id "MSTRG.8305";
scaf_00025	transdecoder	exon	6709955	6710014	.	-	.	transcript_id "MSTRG.8305.1.p1"; gene_id "MSTRG.8305";
scaf_00025	transdecoder	exon	6715720	6715879	.	-	.	transcript_id "MSTRG.8305.1.p1"; gene_id "MSTRG.8305";
scaf_00025	transdecoder	exon	6716347	6716500	.	-	.	transcript_id "MSTRG.8305.1.p1"; gene_id "MSTRG.8305";
scaf_00025	transdecoder	exon	6717132	6717238	.	-	.	transcript_id "MSTRG.8305.1.p1"; gene_id "MSTRG.8305";
scaf_00025	transdecoder	exon	6724247	6724359	.	-	.	transcript_id "MSTRG.8305.1.p1"; gene_id "MSTRG.8305";
scaf_00025	transdecoder	exon	6747535	6747642	.	-	.	transcript_id "MSTRG.8305.1.p1"; gene_id "MSTRG.8305";
scaf_00025	transdecoder	exon	6748353	6748455	.	-	.	transcript_id "MSTRG.8305.1.p1"; gene_id "MSTRG.8305";
scaf_00025	transdecoder	exon	6752362	6752478	.	-	.	transcript_id "MSTRG.8305.1.p1"; gene_id "MSTRG.8305";
scaf_00025	transdecoder	CDS	6709977	6710014	.	-	2	transcript_id "MSTRG.8305.1.p1"; gene_id "MSTRG.8305";
scaf_00025	transdecoder	CDS	6715720	6715879	.	-	0	transcript_id "MSTRG.8305.1.p1"; gene_id "MSTRG.8305";
scaf_00025	transdecoder	CDS	6716347	6716500	.	-	1	transcript_id "MSTRG.8305.1.p1"; gene_id "MSTRG.8305";
scaf_00025	transdecoder	CDS	6717132	6717238	.	-	0	transcript_id "MSTRG.8305.1.p1"; gene_id "MSTRG.8305";
scaf_00025	transdecoder	CDS	6724247	6724359	.	-	2	transcript_id "MSTRG.8305.1.p1"; gene_id "MSTRG.8305";
scaf_00025	transdecoder	CDS	6747535	6747642	.	-	2	transcript_id "MSTRG.8305.1.p1"; gene_id "MSTRG.8305";
scaf_00025	transdecoder	CDS	6748353	6748455	.	-	0	transcript_id "MSTRG.8305.1.p1"; gene_id "MSTRG.8305";
scaf_00025	transdecoder	CDS	6752362	6752478	.	-	0	transcript_id "MSTRG.8305.1.p1"; gene_id "MSTRG.8305";
scaf_00025	transdecoder	exon	6703087	6703208	.	-	.	transcript_id "PMZ_0037344-RA.p2"; gene_id "MSTRG.8305";
scaf_00025	transdecoder	exon	6703757	6703826	.	-	.	transcript_id "PMZ_0037344-RA.p2"; gene_id "MSTRG.8305";
scaf_00025	transdecoder	exon	6709955	6710014	.	-	.	transcript_id "PMZ_0037344-RA.p2"; gene_id "MSTRG.8305";
scaf_00025	transdecoder	exon	6715713	6715879	.	-	.	transcript_id "PMZ_0037344-RA.p2"; gene_id "MSTRG.8305";
scaf_00025	transdecoder	exon	6716347	6716418	.	-	.	transcript_id "PMZ_0037344-RA.p2"; gene_id "MSTRG.8305";
scaf_00025	transdecoder	exon	6730901	6730915	.	-	.	transcript_id "PMZ_0037344-RA.p2"; gene_id "MSTRG.8305";
scaf_00025	transdecoder	CDS	6703116	6703208	.	-	0	transcript_id "PMZ_0037344-RA.p2"; gene_id "MSTRG.8305";
scaf_00025	transdecoder	CDS	6703757	6703826	.	-	1	transcript_id "PMZ_0037344-RA.p2"; gene_id "MSTRG.8305";
scaf_00025	transdecoder	CDS	6709955	6710014	.	-	1	transcript_id "PMZ_0037344-RA.p2"; gene_id "MSTRG.8305";
scaf_00025	transdecoder	CDS	6715713	6715879	.	-	0	transcript_id "PMZ_0037344-RA.p2"; gene_id "MSTRG.8305";
scaf_00025	transdecoder	CDS	6716347	6716418	.	-	0	transcript_id "PMZ_0037344-RA.p2"; gene_id "MSTRG.8305";
scaf_00025	transdecoder	CDS	6730901	6730915	.	-	0	transcript_id "PMZ_0037344-RA.p2"; gene_id "MSTRG.8305";
scaf_00025	transdecoder	exon	6772233	6773344	.	-	.	transcript_id "MSTRG.8302.1.p2"; gene_id "MSTRG.8302";
scaf_00025	transdecoder	exon	6774439	6774573	.	-	.	transcript_id "MSTRG.8302.1.p2"; gene_id "MSTRG.8302";
scaf_00025	transdecoder	exon	6776743	6777962	.	-	.	transcript_id "MSTRG.8302.1.p2"; gene_id "MSTRG.8302";
scaf_00025	transdecoder	exon	6779036	6779218	.	-	.	transcript_id "MSTRG.8302.1.p2"; gene_id "MSTRG.8302";
scaf_00025	transdecoder	exon	6782584	6782870	.	-	.	transcript_id "MSTRG.8302.1.p2"; gene_id "MSTRG.8302";
scaf_00025	transdecoder	CDS	6777267	6777962	.	-	0	transcript_id "MSTRG.8302.1.p2"; gene_id "MSTRG.8302";
scaf_00025	transdecoder	CDS	6779036	6779218	.	-	0	transcript_id "MSTRG.8302.1.p2"; gene_id "MSTRG.8302";
scaf_00025	transdecoder	CDS	6782584	6782835	.	-	0	transcript_id "MSTRG.8302.1.p2"; gene_id "MSTRG.8302";
scaf_00025	transdecoder	exon	6773007	6773344	.	-	.	transcript_id "PMZ_0030094-RA.p1"; gene_id "MSTRG.8302";
scaf_00025	transdecoder	exon	6774439	6774688	.	-	.	transcript_id "PMZ_0030094-RA.p1"; gene_id "MSTRG.8302";
scaf_00025	transdecoder	exon	6776810	6777316	.	-	.	transcript_id "PMZ_0030094-RA.p1"; gene_id "MSTRG.8302";
scaf_00025	transdecoder	exon	6777394	6777962	.	-	.	transcript_id "PMZ_0030094-RA.p1"; gene_id "MSTRG.8302";
scaf_00025	transdecoder	exon	6779036	6779218	.	-	.	transcript_id "PMZ_0030094-RA.p1"; gene_id "MSTRG.8302";
scaf_00025	transdecoder	exon	6782584	6782902	.	-	.	transcript_id "PMZ_0030094-RA.p1"; gene_id "MSTRG.8302";
scaf_00025	transdecoder	CDS	6773291	6773344	.	-	0	transcript_id "PMZ_0030094-RA.p1"; gene_id "MSTRG.8302";
scaf_00025	transdecoder	CDS	6774439	6774688	.	-	1	transcript_id "PMZ_0030094-RA.p1"; gene_id "MSTRG.8302";
scaf_00025	transdecoder	CDS	6776810	6777316	.	-	1	transcript_id "PMZ_0030094-RA.p1"; gene_id "MSTRG.8302";
scaf_00025	transdecoder	CDS	6777394	6777962	.	-	0	transcript_id "PMZ_0030094-RA.p1"; gene_id "MSTRG.8302";
scaf_00025	transdecoder	CDS	6779036	6779218	.	-	0	transcript_id "PMZ_0030094-RA.p1"; gene_id "MSTRG.8302";
scaf_00025	transdecoder	CDS	6782584	6782835	.	-	0	transcript_id "PMZ_0030094-RA.p1"; gene_id "MSTRG.8302";
scaf_00025	transdecoder	exon	6783080	6783098	.	+	.	transcript_id "PMZ_0043033-RA.p1"; gene_id "MSTRG.8306";
scaf_00025	transdecoder	exon	6787924	6788108	.	+	.	transcript_id "PMZ_0043033-RA.p1"; gene_id "MSTRG.8306";
scaf_00025	transdecoder	exon	6789873	6789897	.	+	.	transcript_id "PMZ_0043033-RA.p1"; gene_id "MSTRG.8306";
scaf_00025	transdecoder	exon	6790696	6790786	.	+	.	transcript_id "PMZ_0043033-RA.p1"; gene_id "MSTRG.8306";
scaf_00025	transdecoder	exon	6792092	6793606	.	+	.	transcript_id "PMZ_0043033-RA.p1"; gene_id "MSTRG.8306";
scaf_00025	transdecoder	CDS	6783080	6783098	.	+	0	transcript_id "PMZ_0043033-RA.p1"; gene_id "MSTRG.8306";
scaf_00025	transdecoder	CDS	6787924	6788108	.	+	2	transcript_id "PMZ_0043033-RA.p1"; gene_id "MSTRG.8306";
scaf_00025	transdecoder	CDS	6789873	6789897	.	+	0	transcript_id "PMZ_0043033-RA.p1"; gene_id "MSTRG.8306";
scaf_00025	transdecoder	CDS	6790696	6790786	.	+	2	transcript_id "PMZ_0043033-RA.p1"; gene_id "MSTRG.8306";
scaf_00025	transdecoder	CDS	6792092	6792191	.	+	1	transcript_id "PMZ_0043033-RA.p1"; gene_id "MSTRG.8306";
scaf_00025	transdecoder	exon	6784421	6784748	.	+	.	transcript_id "MSTRG.8306.2.p1"; gene_id "MSTRG.8306";
scaf_00025	transdecoder	exon	6787924	6788108	.	+	.	transcript_id "MSTRG.8306.2.p1"; gene_id "MSTRG.8306";
scaf_00025	transdecoder	exon	6789873	6789936	.	+	.	transcript_id "MSTRG.8306.2.p1"; gene_id "MSTRG.8306";
scaf_00025	transdecoder	exon	6790696	6790786	.	+	.	transcript_id "MSTRG.8306.2.p1"; gene_id "MSTRG.8306";
scaf_00025	transdecoder	exon	6792092	6793923	.	+	.	transcript_id "MSTRG.8306.2.p1"; gene_id "MSTRG.8306";
scaf_00025	transdecoder	CDS	6784421	6784748	.	+	0	transcript_id "MSTRG.8306.2.p1"; gene_id "MSTRG.8306";
scaf_00025	transdecoder	CDS	6787924	6788108	.	+	2	transcript_id "MSTRG.8306.2.p1"; gene_id "MSTRG.8306";
scaf_00025	transdecoder	CDS	6789873	6789936	.	+	0	transcript_id "MSTRG.8306.2.p1"; gene_id "MSTRG.8306";
scaf_00025	transdecoder	CDS	6790696	6790786	.	+	2	transcript_id "MSTRG.8306.2.p1"; gene_id "MSTRG.8306";
scaf_00025	transdecoder	CDS	6792092	6792191	.	+	1	transcript_id "MSTRG.8306.2.p1"; gene_id "MSTRG.8306";
scaf_00025	transdecoder	exon	6798572	6798725	.	+	.	transcript_id "MSTRG.8307.1.p1"; gene_id "MSTRG.8307";
scaf_00025	transdecoder	exon	6802537	6802753	.	+	.	transcript_id "MSTRG.8307.1.p1"; gene_id "MSTRG.8307";
scaf_00025	transdecoder	exon	6803707	6803861	.	+	.	transcript_id "MSTRG.8307.1.p1"; gene_id "MSTRG.8307";
scaf_00025	transdecoder	exon	6804752	6804884	.	+	.	transcript_id "MSTRG.8307.1.p1"; gene_id "MSTRG.8307";
scaf_00025	transdecoder	exon	6805375	6805546	.	+	.	transcript_id "MSTRG.8307.1.p1"; gene_id "MSTRG.8307";
scaf_00025	transdecoder	exon	6806838	6806961	.	+	.	transcript_id "MSTRG.8307.1.p1"; gene_id "MSTRG.8307";
scaf_00025	transdecoder	exon	6809165	6809354	.	+	.	transcript_id "MSTRG.8307.1.p1"; gene_id "MSTRG.8307";
scaf_00025	transdecoder	exon	6810557	6811372	.	+	.	transcript_id "MSTRG.8307.1.p1"; gene_id "MSTRG.8307";
scaf_00025	transdecoder	CDS	6802561	6802753	.	+	0	transcript_id "MSTRG.8307.1.p1"; gene_id "MSTRG.8307";
scaf_00025	transdecoder	CDS	6803707	6803861	.	+	2	transcript_id "MSTRG.8307.1.p1"; gene_id "MSTRG.8307";
scaf_00025	transdecoder	CDS	6804752	6804884	.	+	0	transcript_id "MSTRG.8307.1.p1"; gene_id "MSTRG.8307";
scaf_00025	transdecoder	CDS	6805375	6805546	.	+	2	transcript_id "MSTRG.8307.1.p1"; gene_id "MSTRG.8307";
scaf_00025	transdecoder	CDS	6806838	6806961	.	+	1	transcript_id "MSTRG.8307.1.p1"; gene_id "MSTRG.8307";
scaf_00025	transdecoder	CDS	6809165	6809354	.	+	0	transcript_id "MSTRG.8307.1.p1"; gene_id "MSTRG.8307";
scaf_00025	transdecoder	CDS	6810557	6810735	.	+	2	transcript_id "MSTRG.8307.1.p1"; gene_id "MSTRG.8307";
scaf_00025	transdecoder	exon	6802561	6802753	.	+	.	transcript_id "PMZ_0043034-RA.p1"; gene_id "MSTRG.8307";
scaf_00025	transdecoder	exon	6803707	6803799	.	+	.	transcript_id "PMZ_0043034-RA.p1"; gene_id "MSTRG.8307";
scaf_00025	transdecoder	exon	6804804	6804884	.	+	.	transcript_id "PMZ_0043034-RA.p1"; gene_id "MSTRG.8307";
scaf_00025	transdecoder	exon	6805375	6805546	.	+	.	transcript_id "PMZ_0043034-RA.p1"; gene_id "MSTRG.8307";
scaf_00025	transdecoder	exon	6806838	6806961	.	+	.	transcript_id "PMZ_0043034-RA.p1"; gene_id "MSTRG.8307";
scaf_00025	transdecoder	exon	6809165	6809354	.	+	.	transcript_id "PMZ_0043034-RA.p1"; gene_id "MSTRG.8307";
scaf_00025	transdecoder	exon	6810557	6810735	.	+	.	transcript_id "PMZ_0043034-RA.p1"; gene_id "MSTRG.8307";
scaf_00025	transdecoder	CDS	6802561	6802753	.	+	0	transcript_id "PMZ_0043034-RA.p1"; gene_id "MSTRG.8307";
scaf_00025	transdecoder	CDS	6803707	6803799	.	+	2	transcript_id "PMZ_0043034-RA.p1"; gene_id "MSTRG.8307";
scaf_00025	transdecoder	CDS	6804804	6804884	.	+	2	transcript_id "PMZ_0043034-RA.p1"; gene_id "MSTRG.8307";
scaf_00025	transdecoder	CDS	6805375	6805546	.	+	2	transcript_id "PMZ_0043034-RA.p1"; gene_id "MSTRG.8307";
scaf_00025	transdecoder	CDS	6806838	6806961	.	+	1	transcript_id "PMZ_0043034-RA.p1"; gene_id "MSTRG.8307";
scaf_00025	transdecoder	CDS	6809165	6809354	.	+	0	transcript_id "PMZ_0043034-RA.p1"; gene_id "MSTRG.8307";
scaf_00025	transdecoder	CDS	6810557	6810735	.	+	2	transcript_id "PMZ_0043034-RA.p1"; gene_id "MSTRG.8307";
scaf_00025	transdecoder	exon	6811921	6814430	.	-	.	transcript_id "MSTRG.8312.1.p1"; gene_id "MSTRG.8312";
scaf_00025	transdecoder	exon	6815235	6815276	.	-	.	transcript_id "MSTRG.8312.1.p1"; gene_id "MSTRG.8312";
scaf_00025	transdecoder	exon	6815423	6815499	.	-	.	transcript_id "MSTRG.8312.1.p1"; gene_id "MSTRG.8312";
scaf_00025	transdecoder	exon	6816891	6817153	.	-	.	transcript_id "MSTRG.8312.1.p1"; gene_id "MSTRG.8312";
scaf_00025	transdecoder	exon	6819273	6819379	.	-	.	transcript_id "MSTRG.8312.1.p1"; gene_id "MSTRG.8312";
scaf_00025	transdecoder	exon	6820132	6820376	.	-	.	transcript_id "MSTRG.8312.1.p1"; gene_id "MSTRG.8312";
scaf_00025	transdecoder	exon	6820833	6820998	.	-	.	transcript_id "MSTRG.8312.1.p1"; gene_id "MSTRG.8312";
scaf_00025	transdecoder	exon	6822720	6822835	.	-	.	transcript_id "MSTRG.8312.1.p1"; gene_id "MSTRG.8312";
scaf_00025	transdecoder	exon	6823241	6823340	.	-	.	transcript_id "MSTRG.8312.1.p1"; gene_id "MSTRG.8312";
scaf_00025	transdecoder	exon	6825023	6825142	.	-	.	transcript_id "MSTRG.8312.1.p1"; gene_id "MSTRG.8312";
scaf_00025	transdecoder	exon	6825611	6825847	.	-	.	transcript_id "MSTRG.8312.1.p1"; gene_id "MSTRG.8312";
scaf_00025	transdecoder	exon	6827057	6827113	.	-	.	transcript_id "MSTRG.8312.1.p1"; gene_id "MSTRG.8312";
scaf_00025	transdecoder	exon	6828073	6828143	.	-	.	transcript_id "MSTRG.8312.1.p1"; gene_id "MSTRG.8312";
scaf_00025	transdecoder	exon	6828987	6829052	.	-	.	transcript_id "MSTRG.8312.1.p1"; gene_id "MSTRG.8312";
scaf_00025	transdecoder	exon	6829399	6829447	.	-	.	transcript_id "MSTRG.8312.1.p1"; gene_id "MSTRG.8312";
scaf_00025	transdecoder	exon	6829567	6829620	.	-	.	transcript_id "MSTRG.8312.1.p1"; gene_id "MSTRG.8312";
scaf_00025	transdecoder	exon	6830305	6830497	.	-	.	transcript_id "MSTRG.8312.1.p1"; gene_id "MSTRG.8312";
scaf_00025	transdecoder	exon	6832977	6833150	.	-	.	transcript_id "MSTRG.8312.1.p1"; gene_id "MSTRG.8312";
scaf_00025	transdecoder	CDS	6822768	6822835	.	-	2	transcript_id "MSTRG.8312.1.p1"; gene_id "MSTRG.8312";
scaf_00025	transdecoder	CDS	6823241	6823340	.	-	0	transcript_id "MSTRG.8312.1.p1"; gene_id "MSTRG.8312";
scaf_00025	transdecoder	CDS	6825023	6825142	.	-	0	transcript_id "MSTRG.8312.1.p1"; gene_id "MSTRG.8312";
scaf_00025	transdecoder	CDS	6825611	6825847	.	-	0	transcript_id "MSTRG.8312.1.p1"; gene_id "MSTRG.8312";
scaf_00025	transdecoder	CDS	6827057	6827113	.	-	0	transcript_id "MSTRG.8312.1.p1"; gene_id "MSTRG.8312";
scaf_00025	transdecoder	CDS	6828073	6828143	.	-	2	transcript_id "MSTRG.8312.1.p1"; gene_id "MSTRG.8312";
scaf_00025	transdecoder	CDS	6828987	6829052	.	-	2	transcript_id "MSTRG.8312.1.p1"; gene_id "MSTRG.8312";
scaf_00025	transdecoder	CDS	6829399	6829447	.	-	0	transcript_id "MSTRG.8312.1.p1"; gene_id "MSTRG.8312";
scaf_00025	transdecoder	CDS	6829567	6829620	.	-	0	transcript_id "MSTRG.8312.1.p1"; gene_id "MSTRG.8312";
scaf_00025	transdecoder	CDS	6830305	6830497	.	-	1	transcript_id "MSTRG.8312.1.p1"; gene_id "MSTRG.8312";
scaf_00025	transdecoder	CDS	6832977	6833149	.	-	0	transcript_id "MSTRG.8312.1.p1"; gene_id "MSTRG.8312";
scaf_00025	transdecoder	exon	6811926	6814430	.	-	.	transcript_id "MSTRG.8312.2.p3"; gene_id "MSTRG.8312";
scaf_00025	transdecoder	exon	6815235	6815276	.	-	.	transcript_id "MSTRG.8312.2.p3"; gene_id "MSTRG.8312";
scaf_00025	transdecoder	exon	6815423	6815499	.	-	.	transcript_id "MSTRG.8312.2.p3"; gene_id "MSTRG.8312";
scaf_00025	transdecoder	exon	6816891	6817153	.	-	.	transcript_id "MSTRG.8312.2.p3"; gene_id "MSTRG.8312";
scaf_00025	transdecoder	exon	6817923	6818078	.	-	.	transcript_id "MSTRG.8312.2.p3"; gene_id "MSTRG.8312";
scaf_00025	transdecoder	exon	6819273	6819379	.	-	.	transcript_id "MSTRG.8312.2.p3"; gene_id "MSTRG.8312";
scaf_00025	transdecoder	exon	6820132	6820376	.	-	.	transcript_id "MSTRG.8312.2.p3"; gene_id "MSTRG.8312";
scaf_00025	transdecoder	exon	6820833	6820998	.	-	.	transcript_id "MSTRG.8312.2.p3"; gene_id "MSTRG.8312";
scaf_00025	transdecoder	exon	6822720	6822835	.	-	.	transcript_id "MSTRG.8312.2.p3"; gene_id "MSTRG.8312";
scaf_00025	transdecoder	exon	6823241	6823340	.	-	.	transcript_id "MSTRG.8312.2.p3"; gene_id "MSTRG.8312";
scaf_00025	transdecoder	exon	6825023	6825142	.	-	.	transcript_id "MSTRG.8312.2.p3"; gene_id "MSTRG.8312";
scaf_00025	transdecoder	exon	6825611	6825847	.	-	.	transcript_id "MSTRG.8312.2.p3"; gene_id "MSTRG.8312";
scaf_00025	transdecoder	exon	6827057	6827113	.	-	.	transcript_id "MSTRG.8312.2.p3"; gene_id "MSTRG.8312";
scaf_00025	transdecoder	exon	6828073	6828143	.	-	.	transcript_id "MSTRG.8312.2.p3"; gene_id "MSTRG.8312";
scaf_00025	transdecoder	exon	6828987	6829052	.	-	.	transcript_id "MSTRG.8312.2.p3"; gene_id "MSTRG.8312";
scaf_00025	transdecoder	exon	6829399	6829447	.	-	.	transcript_id "MSTRG.8312.2.p3"; gene_id "MSTRG.8312";
scaf_00025	transdecoder	exon	6829567	6829620	.	-	.	transcript_id "MSTRG.8312.2.p3"; gene_id "MSTRG.8312";
scaf_00025	transdecoder	exon	6830305	6830497	.	-	.	transcript_id "MSTRG.8312.2.p3"; gene_id "MSTRG.8312";
scaf_00025	transdecoder	exon	6832977	6833304	.	-	.	transcript_id "MSTRG.8312.2.p3"; gene_id "MSTRG.8312";
scaf_00025	transdecoder	CDS	6822768	6822835	.	-	2	transcript_id "MSTRG.8312.2.p3"; gene_id "MSTRG.8312";
scaf_00025	transdecoder	CDS	6823241	6823340	.	-	0	transcript_id "MSTRG.8312.2.p3"; gene_id "MSTRG.8312";
scaf_00025	transdecoder	CDS	6825023	6825142	.	-	0	transcript_id "MSTRG.8312.2.p3"; gene_id "MSTRG.8312";
scaf_00025	transdecoder	CDS	6825611	6825847	.	-	0	transcript_id "MSTRG.8312.2.p3"; gene_id "MSTRG.8312";
scaf_00025	transdecoder	CDS	6827057	6827113	.	-	0	transcript_id "MSTRG.8312.2.p3"; gene_id "MSTRG.8312";
scaf_00025	transdecoder	CDS	6828073	6828143	.	-	2	transcript_id "MSTRG.8312.2.p3"; gene_id "MSTRG.8312";
scaf_00025	transdecoder	CDS	6828987	6829052	.	-	2	transcript_id "MSTRG.8312.2.p3"; gene_id "MSTRG.8312";
scaf_00025	transdecoder	CDS	6829399	6829426	.	-	0	transcript_id "MSTRG.8312.2.p3"; gene_id "MSTRG.8312";
scaf_00025	transdecoder	exon	6812230	6814427	.	-	.	transcript_id "MSTRG.8312.3.p1"; gene_id "MSTRG.8312";
scaf_00025	transdecoder	exon	6815235	6815276	.	-	.	transcript_id "MSTRG.8312.3.p1"; gene_id "MSTRG.8312";
scaf_00025	transdecoder	exon	6815423	6815499	.	-	.	transcript_id "MSTRG.8312.3.p1"; gene_id "MSTRG.8312";
scaf_00025	transdecoder	exon	6816891	6817153	.	-	.	transcript_id "MSTRG.8312.3.p1"; gene_id "MSTRG.8312";
scaf_00025	transdecoder	exon	6817923	6818078	.	-	.	transcript_id "MSTRG.8312.3.p1"; gene_id "MSTRG.8312";
scaf_00025	transdecoder	exon	6819273	6819379	.	-	.	transcript_id "MSTRG.8312.3.p1"; gene_id "MSTRG.8312";
scaf_00025	transdecoder	exon	6820132	6820376	.	-	.	transcript_id "MSTRG.8312.3.p1"; gene_id "MSTRG.8312";
scaf_00025	transdecoder	exon	6820833	6820998	.	-	.	transcript_id "MSTRG.8312.3.p1"; gene_id "MSTRG.8312";
scaf_00025	transdecoder	exon	6822720	6822835	.	-	.	transcript_id "MSTRG.8312.3.p1"; gene_id "MSTRG.8312";
scaf_00025	transdecoder	exon	6823241	6823340	.	-	.	transcript_id "MSTRG.8312.3.p1"; gene_id "MSTRG.8312";
scaf_00025	transdecoder	exon	6825023	6825142	.	-	.	transcript_id "MSTRG.8312.3.p1"; gene_id "MSTRG.8312";
scaf_00025	transdecoder	exon	6825611	6825847	.	-	.	transcript_id "MSTRG.8312.3.p1"; gene_id "MSTRG.8312";
scaf_00025	transdecoder	exon	6827057	6827113	.	-	.	transcript_id "MSTRG.8312.3.p1"; gene_id "MSTRG.8312";
scaf_00025	transdecoder	exon	6828073	6828143	.	-	.	transcript_id "MSTRG.8312.3.p1"; gene_id "MSTRG.8312";
scaf_00025	transdecoder	exon	6828987	6829052	.	-	.	transcript_id "MSTRG.8312.3.p1"; gene_id "MSTRG.8312";
scaf_00025	transdecoder	exon	6829399	6829447	.	-	.	transcript_id "MSTRG.8312.3.p1"; gene_id "MSTRG.8312";
scaf_00025	transdecoder	exon	6829567	6829620	.	-	.	transcript_id "MSTRG.8312.3.p1"; gene_id "MSTRG.8312";
scaf_00025	transdecoder	exon	6830305	6830497	.	-	.	transcript_id "MSTRG.8312.3.p1"; gene_id "MSTRG.8312";
scaf_00025	transdecoder	exon	6832977	6833150	.	-	.	transcript_id "MSTRG.8312.3.p1"; gene_id "MSTRG.8312";
scaf_00025	transdecoder	CDS	6822768	6822835	.	-	2	transcript_id "MSTRG.8312.3.p1"; gene_id "MSTRG.8312";
scaf_00025	transdecoder	CDS	6823241	6823340	.	-	0	transcript_id "MSTRG.8312.3.p1"; gene_id "MSTRG.8312";
scaf_00025	transdecoder	CDS	6825023	6825142	.	-	0	transcript_id "MSTRG.8312.3.p1"; gene_id "MSTRG.8312";
scaf_00025	transdecoder	CDS	6825611	6825847	.	-	0	transcript_id "MSTRG.8312.3.p1"; gene_id "MSTRG.8312";
scaf_00025	transdecoder	CDS	6827057	6827113	.	-	0	transcript_id "MSTRG.8312.3.p1"; gene_id "MSTRG.8312";
scaf_00025	transdecoder	CDS	6828073	6828143	.	-	2	transcript_id "MSTRG.8312.3.p1"; gene_id "MSTRG.8312";
scaf_00025	transdecoder	CDS	6828987	6829052	.	-	2	transcript_id "MSTRG.8312.3.p1"; gene_id "MSTRG.8312";
scaf_00025	transdecoder	CDS	6829399	6829447	.	-	0	transcript_id "MSTRG.8312.3.p1"; gene_id "MSTRG.8312";
scaf_00025	transdecoder	CDS	6829567	6829620	.	-	0	transcript_id "MSTRG.8312.3.p1"; gene_id "MSTRG.8312";
scaf_00025	transdecoder	CDS	6830305	6830497	.	-	1	transcript_id "MSTRG.8312.3.p1"; gene_id "MSTRG.8312";
scaf_00025	transdecoder	CDS	6832977	6833149	.	-	0	transcript_id "MSTRG.8312.3.p1"; gene_id "MSTRG.8312";
scaf_00025	transdecoder	exon	6814354	6814430	.	-	.	transcript_id "PMZ_0030092-RA.p1"; gene_id "MSTRG.8312";
scaf_00025	transdecoder	exon	6815235	6815276	.	-	.	transcript_id "PMZ_0030092-RA.p1"; gene_id "MSTRG.8312";
scaf_00025	transdecoder	exon	6815423	6815499	.	-	.	transcript_id "PMZ_0030092-RA.p1"; gene_id "MSTRG.8312";
scaf_00025	transdecoder	exon	6816891	6816958	.	-	.	transcript_id "PMZ_0030092-RA.p1"; gene_id "MSTRG.8312";
scaf_00025	transdecoder	exon	6817045	6817153	.	-	.	transcript_id "PMZ_0030092-RA.p1"; gene_id "MSTRG.8312";
scaf_00025	transdecoder	exon	6817923	6818054	.	-	.	transcript_id "PMZ_0030092-RA.p1"; gene_id "MSTRG.8312";
scaf_00025	transdecoder	exon	6819273	6819426	.	-	.	transcript_id "PMZ_0030092-RA.p1"; gene_id "MSTRG.8312";
scaf_00025	transdecoder	exon	6820185	6820376	.	-	.	transcript_id "PMZ_0030092-RA.p1"; gene_id "MSTRG.8312";
scaf_00025	transdecoder	exon	6820833	6820886	.	-	.	transcript_id "PMZ_0030092-RA.p1"; gene_id "MSTRG.8312";
scaf_00025	transdecoder	exon	6823241	6823340	.	-	.	transcript_id "PMZ_0030092-RA.p1"; gene_id "MSTRG.8312";
scaf_00025	transdecoder	exon	6825023	6825142	.	-	.	transcript_id "PMZ_0030092-RA.p1"; gene_id "MSTRG.8312";
scaf_00025	transdecoder	exon	6825650	6825781	.	-	.	transcript_id "PMZ_0030092-RA.p1"; gene_id "MSTRG.8312";
scaf_00025	transdecoder	exon	6827057	6827113	.	-	.	transcript_id "PMZ_0030092-RA.p1"; gene_id "MSTRG.8312";
scaf_00025	transdecoder	exon	6828073	6828143	.	-	.	transcript_id "PMZ_0030092-RA.p1"; gene_id "MSTRG.8312";
scaf_00025	transdecoder	exon	6828987	6829052	.	-	.	transcript_id "PMZ_0030092-RA.p1"; gene_id "MSTRG.8312";
scaf_00025	transdecoder	exon	6829563	6829620	.	-	.	transcript_id "PMZ_0030092-RA.p1"; gene_id "MSTRG.8312";
scaf_00025	transdecoder	exon	6830305	6830428	.	-	.	transcript_id "PMZ_0030092-RA.p1"; gene_id "MSTRG.8312";
scaf_00025	transdecoder	exon	6832903	6833150	.	-	.	transcript_id "PMZ_0030092-RA.p1"; gene_id "MSTRG.8312";
scaf_00025	transdecoder	exon	6833405	6833530	.	-	.	transcript_id "PMZ_0030092-RA.p1"; gene_id "MSTRG.8312";
scaf_00025	transdecoder	CDS	6814354	6814430	.	-	2	transcript_id "PMZ_0030092-RA.p1"; gene_id "MSTRG.8312";
scaf_00025	transdecoder	CDS	6815235	6815276	.	-	2	transcript_id "PMZ_0030092-RA.p1"; gene_id "MSTRG.8312";
scaf_00025	transdecoder	CDS	6815423	6815499	.	-	1	transcript_id "PMZ_0030092-RA.p1"; gene_id "MSTRG.8312";
scaf_00025	transdecoder	CDS	6816891	6816958	.	-	0	transcript_id "PMZ_0030092-RA.p1"; gene_id "MSTRG.8312";
scaf_00025	transdecoder	CDS	6817045	6817153	.	-	1	transcript_id "PMZ_0030092-RA.p1"; gene_id "MSTRG.8312";
scaf_00025	transdecoder	CDS	6817923	6818054	.	-	1	transcript_id "PMZ_0030092-RA.p1"; gene_id "MSTRG.8312";
scaf_00025	transdecoder	CDS	6819273	6819426	.	-	2	transcript_id "PMZ_0030092-RA.p1"; gene_id "MSTRG.8312";
scaf_00025	transdecoder	CDS	6820185	6820376	.	-	2	transcript_id "PMZ_0030092-RA.p1"; gene_id "MSTRG.8312";
scaf_00025	transdecoder	CDS	6820833	6820886	.	-	2	transcript_id "PMZ_0030092-RA.p1"; gene_id "MSTRG.8312";
scaf_00025	transdecoder	CDS	6823241	6823340	.	-	0	transcript_id "PMZ_0030092-RA.p1"; gene_id "MSTRG.8312";
scaf_00025	transdecoder	CDS	6825023	6825142	.	-	0	transcript_id "PMZ_0030092-RA.p1"; gene_id "MSTRG.8312";
scaf_00025	transdecoder	CDS	6825650	6825781	.	-	0	transcript_id "PMZ_0030092-RA.p1"; gene_id "MSTRG.8312";
scaf_00025	transdecoder	CDS	6827057	6827113	.	-	0	transcript_id "PMZ_0030092-RA.p1"; gene_id "MSTRG.8312";
scaf_00025	transdecoder	CDS	6828073	6828143	.	-	2	transcript_id "PMZ_0030092-RA.p1"; gene_id "MSTRG.8312";
scaf_00025	transdecoder	CDS	6828987	6829052	.	-	2	transcript_id "PMZ_0030092-RA.p1"; gene_id "MSTRG.8312";
scaf_00025	transdecoder	CDS	6829563	6829620	.	-	0	transcript_id "PMZ_0030092-RA.p1"; gene_id "MSTRG.8312";
scaf_00025	transdecoder	CDS	6830305	6830428	.	-	1	transcript_id "PMZ_0030092-RA.p1"; gene_id "MSTRG.8312";
scaf_00025	transdecoder	CDS	6832903	6833150	.	-	0	transcript_id "PMZ_0030092-RA.p1"; gene_id "MSTRG.8312";
scaf_00025	transdecoder	CDS	6833405	6833530	.	-	0	transcript_id "PMZ_0030092-RA.p1"; gene_id "MSTRG.8312";
scaf_00025	transdecoder	exon	6833747	6835040	.	-	.	transcript_id "PMZ_0022667-RA.p2"; gene_id "MSTRG.8313";
scaf_00025	transdecoder	exon	6836368	6836433	.	-	.	transcript_id "PMZ_0022667-RA.p2"; gene_id "MSTRG.8313";
scaf_00025	transdecoder	exon	6842241	6842330	.	-	.	transcript_id "PMZ_0022667-RA.p2"; gene_id "MSTRG.8313";
scaf_00025	transdecoder	exon	6842741	6842826	.	-	.	transcript_id "PMZ_0022667-RA.p2"; gene_id "MSTRG.8313";
scaf_00025	transdecoder	exon	6843444	6843513	.	-	.	transcript_id "PMZ_0022667-RA.p2"; gene_id "MSTRG.8313";
scaf_00025	transdecoder	exon	6845283	6845567	.	-	.	transcript_id "PMZ_0022667-RA.p2"; gene_id "MSTRG.8313";
scaf_00025	transdecoder	exon	6846504	6846700	.	-	.	transcript_id "PMZ_0022667-RA.p2"; gene_id "MSTRG.8313";
scaf_00025	transdecoder	exon	6848360	6848443	.	-	.	transcript_id "PMZ_0022667-RA.p2"; gene_id "MSTRG.8313";
scaf_00025	transdecoder	CDS	6834699	6835040	.	-	0	transcript_id "PMZ_0022667-RA.p2"; gene_id "MSTRG.8313";
scaf_00025	transdecoder	CDS	6836368	6836433	.	-	0	transcript_id "PMZ_0022667-RA.p2"; gene_id "MSTRG.8313";
scaf_00025	transdecoder	CDS	6842241	6842330	.	-	0	transcript_id "PMZ_0022667-RA.p2"; gene_id "MSTRG.8313";
scaf_00025	transdecoder	CDS	6842741	6842826	.	-	2	transcript_id "PMZ_0022667-RA.p2"; gene_id "MSTRG.8313";
scaf_00025	transdecoder	CDS	6843444	6843513	.	-	0	transcript_id "PMZ_0022667-RA.p2"; gene_id "MSTRG.8313";
scaf_00025	transdecoder	CDS	6845283	6845306	.	-	0	transcript_id "PMZ_0022667-RA.p2"; gene_id "MSTRG.8313";
scaf_00025	transdecoder	exon	6833747	6835040	.	-	.	transcript_id "MSTRG.8313.1.p1"; gene_id "MSTRG.8313";
scaf_00025	transdecoder	exon	6835824	6835910	.	-	.	transcript_id "MSTRG.8313.1.p1"; gene_id "MSTRG.8313";
scaf_00025	transdecoder	exon	6836368	6836433	.	-	.	transcript_id "MSTRG.8313.1.p1"; gene_id "MSTRG.8313";
scaf_00025	transdecoder	exon	6837088	6837195	.	-	.	transcript_id "MSTRG.8313.1.p1"; gene_id "MSTRG.8313";
scaf_00025	transdecoder	exon	6837726	6837867	.	-	.	transcript_id "MSTRG.8313.1.p1"; gene_id "MSTRG.8313";
scaf_00025	transdecoder	exon	6839425	6839518	.	-	.	transcript_id "MSTRG.8313.1.p1"; gene_id "MSTRG.8313";
scaf_00025	transdecoder	exon	6840104	6840185	.	-	.	transcript_id "MSTRG.8313.1.p1"; gene_id "MSTRG.8313";
scaf_00025	transdecoder	exon	6842190	6842330	.	-	.	transcript_id "MSTRG.8313.1.p1"; gene_id "MSTRG.8313";
scaf_00025	transdecoder	exon	6842741	6842826	.	-	.	transcript_id "MSTRG.8313.1.p1"; gene_id "MSTRG.8313";
scaf_00025	transdecoder	exon	6843444	6843566	.	-	.	transcript_id "MSTRG.8313.1.p1"; gene_id "MSTRG.8313";
scaf_00025	transdecoder	exon	6844172	6844249	.	-	.	transcript_id "MSTRG.8313.1.p1"; gene_id "MSTRG.8313";
scaf_00025	transdecoder	exon	6844952	6845020	.	-	.	transcript_id "MSTRG.8313.1.p1"; gene_id "MSTRG.8313";
scaf_00025	transdecoder	exon	6845283	6845663	.	-	.	transcript_id "MSTRG.8313.1.p1"; gene_id "MSTRG.8313";
scaf_00025	transdecoder	exon	6846504	6846700	.	-	.	transcript_id "MSTRG.8313.1.p1"; gene_id "MSTRG.8313";
scaf_00025	transdecoder	exon	6848360	6848468	.	-	.	transcript_id "MSTRG.8313.1.p1"; gene_id "MSTRG.8313";
scaf_00025	transdecoder	CDS	6834699	6835040	.	-	0	transcript_id "MSTRG.8313.1.p1"; gene_id "MSTRG.8313";
scaf_00025	transdecoder	CDS	6835824	6835910	.	-	0	transcript_id "MSTRG.8313.1.p1"; gene_id "MSTRG.8313";
scaf_00025	transdecoder	CDS	6836368	6836433	.	-	0	transcript_id "MSTRG.8313.1.p1"; gene_id "MSTRG.8313";
scaf_00025	transdecoder	CDS	6837088	6837195	.	-	0	transcript_id "MSTRG.8313.1.p1"; gene_id "MSTRG.8313";
scaf_00025	transdecoder	CDS	6837726	6837867	.	-	1	transcript_id "MSTRG.8313.1.p1"; gene_id "MSTRG.8313";
scaf_00025	transdecoder	CDS	6839425	6839518	.	-	2	transcript_id "MSTRG.8313.1.p1"; gene_id "MSTRG.8313";
scaf_00025	transdecoder	CDS	6840104	6840185	.	-	0	transcript_id "MSTRG.8313.1.p1"; gene_id "MSTRG.8313";
scaf_00025	transdecoder	CDS	6842190	6842330	.	-	0	transcript_id "MSTRG.8313.1.p1"; gene_id "MSTRG.8313";
scaf_00025	transdecoder	CDS	6842741	6842826	.	-	2	transcript_id "MSTRG.8313.1.p1"; gene_id "MSTRG.8313";
scaf_00025	transdecoder	CDS	6843444	6843566	.	-	2	transcript_id "MSTRG.8313.1.p1"; gene_id "MSTRG.8313";
scaf_00025	transdecoder	CDS	6844172	6844249	.	-	2	transcript_id "MSTRG.8313.1.p1"; gene_id "MSTRG.8313";
scaf_00025	transdecoder	CDS	6844952	6844967	.	-	0	transcript_id "MSTRG.8313.1.p1"; gene_id "MSTRG.8313";
scaf_00025	transdecoder	exon	6847941	6848706	.	+	.	transcript_id "MSTRG.8314.1.p1"; gene_id "MSTRG.8314";
scaf_00025	transdecoder	exon	6848824	6849455	.	+	.	transcript_id "MSTRG.8314.1.p1"; gene_id "MSTRG.8314";
scaf_00025	transdecoder	exon	6850636	6850735	.	+	.	transcript_id "MSTRG.8314.1.p1"; gene_id "MSTRG.8314";
scaf_00025	transdecoder	exon	6851411	6851624	.	+	.	transcript_id "MSTRG.8314.1.p1"; gene_id "MSTRG.8314";
scaf_00025	transdecoder	exon	6854712	6854916	.	+	.	transcript_id "MSTRG.8314.1.p1"; gene_id "MSTRG.8314";
scaf_00025	transdecoder	exon	6855138	6855239	.	+	.	transcript_id "MSTRG.8314.1.p1"; gene_id "MSTRG.8314";
scaf_00025	transdecoder	exon	6855846	6855917	.	+	.	transcript_id "MSTRG.8314.1.p1"; gene_id "MSTRG.8314";
scaf_00025	transdecoder	exon	6856763	6860981	.	+	.	transcript_id "MSTRG.8314.1.p1"; gene_id "MSTRG.8314";
scaf_00025	transdecoder	CDS	6848883	6849455	.	+	0	transcript_id "MSTRG.8314.1.p1"; gene_id "MSTRG.8314";
scaf_00025	transdecoder	CDS	6850636	6850735	.	+	0	transcript_id "MSTRG.8314.1.p1"; gene_id "MSTRG.8314";
scaf_00025	transdecoder	CDS	6851411	6851624	.	+	2	transcript_id "MSTRG.8314.1.p1"; gene_id "MSTRG.8314";
scaf_00025	transdecoder	CDS	6854712	6854916	.	+	1	transcript_id "MSTRG.8314.1.p1"; gene_id "MSTRG.8314";
scaf_00025	transdecoder	CDS	6855138	6855239	.	+	0	transcript_id "MSTRG.8314.1.p1"; gene_id "MSTRG.8314";
scaf_00025	transdecoder	CDS	6855846	6855917	.	+	0	transcript_id "MSTRG.8314.1.p1"; gene_id "MSTRG.8314";
scaf_00025	transdecoder	CDS	6856763	6857092	.	+	0	transcript_id "MSTRG.8314.1.p1"; gene_id "MSTRG.8314";
scaf_00025	transdecoder	exon	6848325	6848706	.	+	.	transcript_id "PMZ_0002240-RA.p1"; gene_id "MSTRG.8314";
scaf_00025	transdecoder	exon	6848824	6849455	.	+	.	transcript_id "PMZ_0002240-RA.p1"; gene_id "MSTRG.8314";
scaf_00025	transdecoder	exon	6850636	6850739	.	+	.	transcript_id "PMZ_0002240-RA.p1"; gene_id "MSTRG.8314";
scaf_00025	transdecoder	exon	6854712	6854916	.	+	.	transcript_id "PMZ_0002240-RA.p1"; gene_id "MSTRG.8314";
scaf_00025	transdecoder	exon	6855138	6855239	.	+	.	transcript_id "PMZ_0002240-RA.p1"; gene_id "MSTRG.8314";
scaf_00025	transdecoder	exon	6855846	6855917	.	+	.	transcript_id "PMZ_0002240-RA.p1"; gene_id "MSTRG.8314";
scaf_00025	transdecoder	exon	6856763	6858935	.	+	.	transcript_id "PMZ_0002240-RA.p1"; gene_id "MSTRG.8314";
scaf_00025	transdecoder	CDS	6848883	6849455	.	+	0	transcript_id "PMZ_0002240-RA.p1"; gene_id "MSTRG.8314";
scaf_00025	transdecoder	CDS	6850636	6850739	.	+	0	transcript_id "PMZ_0002240-RA.p1"; gene_id "MSTRG.8314";
scaf_00025	transdecoder	CDS	6854712	6854916	.	+	1	transcript_id "PMZ_0002240-RA.p1"; gene_id "MSTRG.8314";
scaf_00025	transdecoder	CDS	6855138	6855239	.	+	0	transcript_id "PMZ_0002240-RA.p1"; gene_id "MSTRG.8314";
scaf_00025	transdecoder	CDS	6855846	6855917	.	+	0	transcript_id "PMZ_0002240-RA.p1"; gene_id "MSTRG.8314";
scaf_00025	transdecoder	CDS	6856763	6857092	.	+	0	transcript_id "PMZ_0002240-RA.p1"; gene_id "MSTRG.8314";
scaf_00025	transdecoder	exon	6859074	6860892	.	-	.	transcript_id "MSTRG.8315.1.p1"; gene_id "MSTRG.8315";
scaf_00025	transdecoder	exon	6861627	6861711	.	-	.	transcript_id "MSTRG.8315.1.p1"; gene_id "MSTRG.8315";
scaf_00025	transdecoder	exon	6862360	6862418	.	-	.	transcript_id "MSTRG.8315.1.p1"; gene_id "MSTRG.8315";
scaf_00025	transdecoder	exon	6862953	6863148	.	-	.	transcript_id "MSTRG.8315.1.p1"; gene_id "MSTRG.8315";
scaf_00025	transdecoder	CDS	6860677	6860892	.	-	0	transcript_id "MSTRG.8315.1.p1"; gene_id "MSTRG.8315";
scaf_00025	transdecoder	CDS	6861627	6861711	.	-	1	transcript_id "MSTRG.8315.1.p1"; gene_id "MSTRG.8315";
scaf_00025	transdecoder	CDS	6862360	6862418	.	-	0	transcript_id "MSTRG.8315.1.p1"; gene_id "MSTRG.8315";
scaf_00025	transdecoder	CDS	6862953	6863147	.	-	0	transcript_id "MSTRG.8315.1.p1"; gene_id "MSTRG.8315";
scaf_00025	transdecoder	exon	6860677	6860847	.	-	.	transcript_id "PMZ_0026101-RA.p1"; gene_id "MSTRG.8315";
scaf_00025	transdecoder	exon	6861627	6861711	.	-	.	transcript_id "PMZ_0026101-RA.p1"; gene_id "MSTRG.8315";
scaf_00025	transdecoder	exon	6862360	6862418	.	-	.	transcript_id "PMZ_0026101-RA.p1"; gene_id "MSTRG.8315";
scaf_00025	transdecoder	exon	6862593	6862640	.	-	.	transcript_id "PMZ_0026101-RA.p1"; gene_id "MSTRG.8315";
scaf_00025	transdecoder	CDS	6860677	6860847	.	-	0	transcript_id "PMZ_0026101-RA.p1"; gene_id "MSTRG.8315";
scaf_00025	transdecoder	CDS	6861627	6861711	.	-	1	transcript_id "PMZ_0026101-RA.p1"; gene_id "MSTRG.8315";
scaf_00025	transdecoder	CDS	6862360	6862418	.	-	0	transcript_id "PMZ_0026101-RA.p1"; gene_id "MSTRG.8315";
scaf_00025	transdecoder	CDS	6862593	6862640	.	-	0	transcript_id "PMZ_0026101-RA.p1"; gene_id "MSTRG.8315";
scaf_00025	transdecoder	exon	6863579	6864019	.	-	.	transcript_id "PMZ_0043035-RA.p1"; gene_id "MSTRG.8316";
scaf_00025	transdecoder	exon	6864792	6864876	.	-	.	transcript_id "PMZ_0043035-RA.p1"; gene_id "MSTRG.8316";
scaf_00025	transdecoder	exon	6866772	6866830	.	-	.	transcript_id "PMZ_0043035-RA.p1"; gene_id "MSTRG.8316";
scaf_00025	transdecoder	exon	6867492	6867614	.	-	.	transcript_id "PMZ_0043035-RA.p1"; gene_id "MSTRG.8316";
scaf_00025	transdecoder	CDS	6863804	6864019	.	-	0	transcript_id "PMZ_0043035-RA.p1"; gene_id "MSTRG.8316";
scaf_00025	transdecoder	CDS	6864792	6864876	.	-	1	transcript_id "PMZ_0043035-RA.p1"; gene_id "MSTRG.8316";
scaf_00025	transdecoder	CDS	6866772	6866830	.	-	0	transcript_id "PMZ_0043035-RA.p1"; gene_id "MSTRG.8316";
scaf_00025	transdecoder	CDS	6867492	6867614	.	-	0	transcript_id "PMZ_0043035-RA.p1"; gene_id "MSTRG.8316";
scaf_00025	transdecoder	exon	6867329	6868228	.	+	.	transcript_id "MSTRG.8317.1.p1"; gene_id "MSTRG.8317";
scaf_00025	transdecoder	exon	6868813	6868924	.	+	.	transcript_id "MSTRG.8317.1.p1"; gene_id "MSTRG.8317";
scaf_00025	transdecoder	exon	6869411	6869562	.	+	.	transcript_id "MSTRG.8317.1.p1"; gene_id "MSTRG.8317";
scaf_00025	transdecoder	exon	6870221	6870332	.	+	.	transcript_id "MSTRG.8317.1.p1"; gene_id "MSTRG.8317";
scaf_00025	transdecoder	exon	6870560	6870610	.	+	.	transcript_id "MSTRG.8317.1.p1"; gene_id "MSTRG.8317";
scaf_00025	transdecoder	exon	6870951	6871046	.	+	.	transcript_id "MSTRG.8317.1.p1"; gene_id "MSTRG.8317";
scaf_00025	transdecoder	exon	6871676	6871768	.	+	.	transcript_id "MSTRG.8317.1.p1"; gene_id "MSTRG.8317";
scaf_00025	transdecoder	exon	6872112	6872218	.	+	.	transcript_id "MSTRG.8317.1.p1"; gene_id "MSTRG.8317";
scaf_00025	transdecoder	exon	6872710	6873029	.	+	.	transcript_id "MSTRG.8317.1.p1"; gene_id "MSTRG.8317";
scaf_00025	transdecoder	exon	6873795	6873973	.	+	.	transcript_id "MSTRG.8317.1.p1"; gene_id "MSTRG.8317";
scaf_00025	transdecoder	exon	6874788	6874972	.	+	.	transcript_id "MSTRG.8317.1.p1"; gene_id "MSTRG.8317";
scaf_00025	transdecoder	exon	6875481	6875734	.	+	.	transcript_id "MSTRG.8317.1.p1"; gene_id "MSTRG.8317";
scaf_00025	transdecoder	exon	6876832	6876972	.	+	.	transcript_id "MSTRG.8317.1.p1"; gene_id "MSTRG.8317";
scaf_00025	transdecoder	exon	6877589	6877745	.	+	.	transcript_id "MSTRG.8317.1.p1"; gene_id "MSTRG.8317";
scaf_00025	transdecoder	exon	6878407	6878521	.	+	.	transcript_id "MSTRG.8317.1.p1"; gene_id "MSTRG.8317";
scaf_00025	transdecoder	exon	6879640	6879732	.	+	.	transcript_id "MSTRG.8317.1.p1"; gene_id "MSTRG.8317";
scaf_00025	transdecoder	exon	6879983	6880241	.	+	.	transcript_id "MSTRG.8317.1.p1"; gene_id "MSTRG.8317";
scaf_00025	transdecoder	exon	6880921	6880974	.	+	.	transcript_id "MSTRG.8317.1.p1"; gene_id "MSTRG.8317";
scaf_00025	transdecoder	exon	6881175	6881221	.	+	.	transcript_id "MSTRG.8317.1.p1"; gene_id "MSTRG.8317";
scaf_00025	transdecoder	exon	6881860	6881994	.	+	.	transcript_id "MSTRG.8317.1.p1"; gene_id "MSTRG.8317";
scaf_00025	transdecoder	exon	6882721	6882860	.	+	.	transcript_id "MSTRG.8317.1.p1"; gene_id "MSTRG.8317";
scaf_00025	transdecoder	exon	6883516	6883651	.	+	.	transcript_id "MSTRG.8317.1.p1"; gene_id "MSTRG.8317";
scaf_00025	transdecoder	exon	6884297	6884773	.	+	.	transcript_id "MSTRG.8317.1.p1"; gene_id "MSTRG.8317";
scaf_00025	transdecoder	CDS	6868155	6868228	.	+	0	transcript_id "MSTRG.8317.1.p1"; gene_id "MSTRG.8317";
scaf_00025	transdecoder	CDS	6868813	6868924	.	+	1	transcript_id "MSTRG.8317.1.p1"; gene_id "MSTRG.8317";
scaf_00025	transdecoder	CDS	6869411	6869562	.	+	0	transcript_id "MSTRG.8317.1.p1"; gene_id "MSTRG.8317";
scaf_00025	transdecoder	CDS	6870221	6870332	.	+	1	transcript_id "MSTRG.8317.1.p1"; gene_id "MSTRG.8317";
scaf_00025	transdecoder	CDS	6870560	6870610	.	+	0	transcript_id "MSTRG.8317.1.p1"; gene_id "MSTRG.8317";
scaf_00025	transdecoder	CDS	6870951	6871046	.	+	0	transcript_id "MSTRG.8317.1.p1"; gene_id "MSTRG.8317";
scaf_00025	transdecoder	CDS	6871676	6871768	.	+	0	transcript_id "MSTRG.8317.1.p1"; gene_id "MSTRG.8317";
scaf_00025	transdecoder	CDS	6872112	6872218	.	+	0	transcript_id "MSTRG.8317.1.p1"; gene_id "MSTRG.8317";
scaf_00025	transdecoder	CDS	6872710	6873029	.	+	1	transcript_id "MSTRG.8317.1.p1"; gene_id "MSTRG.8317";
scaf_00025	transdecoder	CDS	6873795	6873973	.	+	2	transcript_id "MSTRG.8317.1.p1"; gene_id "MSTRG.8317";
scaf_00025	transdecoder	CDS	6874788	6874972	.	+	0	transcript_id "MSTRG.8317.1.p1"; gene_id "MSTRG.8317";
scaf_00025	transdecoder	CDS	6875481	6875734	.	+	1	transcript_id "MSTRG.8317.1.p1"; gene_id "MSTRG.8317";
scaf_00025	transdecoder	CDS	6876832	6876972	.	+	2	transcript_id "MSTRG.8317.1.p1"; gene_id "MSTRG.8317";
scaf_00025	transdecoder	CDS	6877589	6877745	.	+	2	transcript_id "MSTRG.8317.1.p1"; gene_id "MSTRG.8317";
scaf_00025	transdecoder	CDS	6878407	6878521	.	+	1	transcript_id "MSTRG.8317.1.p1"; gene_id "MSTRG.8317";
scaf_00025	transdecoder	CDS	6879640	6879732	.	+	0	transcript_id "MSTRG.8317.1.p1"; gene_id "MSTRG.8317";
scaf_00025	transdecoder	CDS	6879983	6880241	.	+	0	transcript_id "MSTRG.8317.1.p1"; gene_id "MSTRG.8317";
scaf_00025	transdecoder	CDS	6880921	6880974	.	+	2	transcript_id "MSTRG.8317.1.p1"; gene_id "MSTRG.8317";
scaf_00025	transdecoder	CDS	6881175	6881221	.	+	2	transcript_id "MSTRG.8317.1.p1"; gene_id "MSTRG.8317";
scaf_00025	transdecoder	CDS	6881860	6881994	.	+	0	transcript_id "MSTRG.8317.1.p1"; gene_id "MSTRG.8317";
scaf_00025	transdecoder	CDS	6882721	6882860	.	+	0	transcript_id "MSTRG.8317.1.p1"; gene_id "MSTRG.8317";
scaf_00025	transdecoder	CDS	6883516	6883651	.	+	1	transcript_id "MSTRG.8317.1.p1"; gene_id "MSTRG.8317";
scaf_00025	transdecoder	CDS	6884297	6884494	.	+	0	transcript_id "MSTRG.8317.1.p1"; gene_id "MSTRG.8317";
scaf_00025	transdecoder	exon	6867825	6868228	.	+	.	transcript_id "PMZ_0002242-RA.p1"; gene_id "MSTRG.8317";
scaf_00025	transdecoder	exon	6868813	6868924	.	+	.	transcript_id "PMZ_0002242-RA.p1"; gene_id "MSTRG.8317";
scaf_00025	transdecoder	exon	6869411	6869562	.	+	.	transcript_id "PMZ_0002242-RA.p1"; gene_id "MSTRG.8317";
scaf_00025	transdecoder	exon	6870221	6870332	.	+	.	transcript_id "PMZ_0002242-RA.p1"; gene_id "MSTRG.8317";
scaf_00025	transdecoder	exon	6872112	6872218	.	+	.	transcript_id "PMZ_0002242-RA.p1"; gene_id "MSTRG.8317";
scaf_00025	transdecoder	exon	6872755	6873029	.	+	.	transcript_id "PMZ_0002242-RA.p1"; gene_id "MSTRG.8317";
scaf_00025	transdecoder	exon	6874834	6874972	.	+	.	transcript_id "PMZ_0002242-RA.p1"; gene_id "MSTRG.8317";
scaf_00025	transdecoder	exon	6875478	6875734	.	+	.	transcript_id "PMZ_0002242-RA.p1"; gene_id "MSTRG.8317";
scaf_00025	transdecoder	exon	6878457	6878521	.	+	.	transcript_id "PMZ_0002242-RA.p1"; gene_id "MSTRG.8317";
scaf_00025	transdecoder	exon	6879640	6879732	.	+	.	transcript_id "PMZ_0002242-RA.p1"; gene_id "MSTRG.8317";
scaf_00025	transdecoder	exon	6879983	6880216	.	+	.	transcript_id "PMZ_0002242-RA.p1"; gene_id "MSTRG.8317";
scaf_00025	transdecoder	exon	6881860	6881994	.	+	.	transcript_id "PMZ_0002242-RA.p1"; gene_id "MSTRG.8317";
scaf_00025	transdecoder	exon	6882721	6882860	.	+	.	transcript_id "PMZ_0002242-RA.p1"; gene_id "MSTRG.8317";
scaf_00025	transdecoder	exon	6883579	6883657	.	+	.	transcript_id "PMZ_0002242-RA.p1"; gene_id "MSTRG.8317";
scaf_00025	transdecoder	exon	6884297	6884908	.	+	.	transcript_id "PMZ_0002242-RA.p1"; gene_id "MSTRG.8317";
scaf_00025	transdecoder	CDS	6868155	6868228	.	+	0	transcript_id "PMZ_0002242-RA.p1"; gene_id "MSTRG.8317";
scaf_00025	transdecoder	CDS	6868813	6868924	.	+	1	transcript_id "PMZ_0002242-RA.p1"; gene_id "MSTRG.8317";
scaf_00025	transdecoder	CDS	6869411	6869562	.	+	0	transcript_id "PMZ_0002242-RA.p1"; gene_id "MSTRG.8317";
scaf_00025	transdecoder	CDS	6870221	6870332	.	+	1	transcript_id "PMZ_0002242-RA.p1"; gene_id "MSTRG.8317";
scaf_00025	transdecoder	CDS	6872112	6872218	.	+	0	transcript_id "PMZ_0002242-RA.p1"; gene_id "MSTRG.8317";
scaf_00025	transdecoder	CDS	6872755	6873029	.	+	1	transcript_id "PMZ_0002242-RA.p1"; gene_id "MSTRG.8317";
scaf_00025	transdecoder	CDS	6874834	6874972	.	+	2	transcript_id "PMZ_0002242-RA.p1"; gene_id "MSTRG.8317";
scaf_00025	transdecoder	CDS	6875478	6875734	.	+	1	transcript_id "PMZ_0002242-RA.p1"; gene_id "MSTRG.8317";
scaf_00025	transdecoder	CDS	6878457	6878521	.	+	2	transcript_id "PMZ_0002242-RA.p1"; gene_id "MSTRG.8317";
scaf_00025	transdecoder	CDS	6879640	6879732	.	+	0	transcript_id "PMZ_0002242-RA.p1"; gene_id "MSTRG.8317";
scaf_00025	transdecoder	CDS	6879983	6880216	.	+	0	transcript_id "PMZ_0002242-RA.p1"; gene_id "MSTRG.8317";
scaf_00025	transdecoder	CDS	6881860	6881994	.	+	0	transcript_id "PMZ_0002242-RA.p1"; gene_id "MSTRG.8317";
scaf_00025	transdecoder	CDS	6882721	6882860	.	+	0	transcript_id "PMZ_0002242-RA.p1"; gene_id "MSTRG.8317";
scaf_00025	transdecoder	CDS	6883579	6883657	.	+	1	transcript_id "PMZ_0002242-RA.p1"; gene_id "MSTRG.8317";
scaf_00025	transdecoder	CDS	6884297	6884494	.	+	0	transcript_id "PMZ_0002242-RA.p1"; gene_id "MSTRG.8317";
scaf_00025	transdecoder	exon	6898469	6898636	.	+	.	transcript_id "PMZ_0030090-RA.p1"; gene_id "MSTRG.8318";
scaf_00025	transdecoder	exon	6907457	6907524	.	+	.	transcript_id "PMZ_0030090-RA.p1"; gene_id "MSTRG.8318";
scaf_00025	transdecoder	exon	6908090	6908447	.	+	.	transcript_id "PMZ_0030090-RA.p1"; gene_id "MSTRG.8318";
scaf_00025	transdecoder	exon	6909271	6909327	.	+	.	transcript_id "PMZ_0030090-RA.p1"; gene_id "MSTRG.8318";
scaf_00025	transdecoder	exon	6912565	6912609	.	+	.	transcript_id "PMZ_0030090-RA.p1"; gene_id "MSTRG.8318";
scaf_00025	transdecoder	exon	6913652	6913764	.	+	.	transcript_id "PMZ_0030090-RA.p1"; gene_id "MSTRG.8318";
scaf_00025	transdecoder	exon	6914298	6914337	.	+	.	transcript_id "PMZ_0030090-RA.p1"; gene_id "MSTRG.8318";
scaf_00025	transdecoder	exon	6915688	6915768	.	+	.	transcript_id "PMZ_0030090-RA.p1"; gene_id "MSTRG.8318";
scaf_00025	transdecoder	exon	6916689	6916819	.	+	.	transcript_id "PMZ_0030090-RA.p1"; gene_id "MSTRG.8318";
scaf_00025	transdecoder	exon	6920426	6920499	.	+	.	transcript_id "PMZ_0030090-RA.p1"; gene_id "MSTRG.8318";
scaf_00025	transdecoder	exon	6920950	6921002	.	+	.	transcript_id "PMZ_0030090-RA.p1"; gene_id "MSTRG.8318";
scaf_00025	transdecoder	exon	6921935	6921987	.	+	.	transcript_id "PMZ_0030090-RA.p1"; gene_id "MSTRG.8318";
scaf_00025	transdecoder	CDS	6898469	6898636	.	+	0	transcript_id "PMZ_0030090-RA.p1"; gene_id "MSTRG.8318";
scaf_00025	transdecoder	CDS	6907457	6907524	.	+	0	transcript_id "PMZ_0030090-RA.p1"; gene_id "MSTRG.8318";
scaf_00025	transdecoder	CDS	6908090	6908447	.	+	1	transcript_id "PMZ_0030090-RA.p1"; gene_id "MSTRG.8318";
scaf_00025	transdecoder	CDS	6909271	6909327	.	+	0	transcript_id "PMZ_0030090-RA.p1"; gene_id "MSTRG.8318";
scaf_00025	transdecoder	CDS	6912565	6912609	.	+	0	transcript_id "PMZ_0030090-RA.p1"; gene_id "MSTRG.8318";
scaf_00025	transdecoder	CDS	6913652	6913764	.	+	0	transcript_id "PMZ_0030090-RA.p1"; gene_id "MSTRG.8318";
scaf_00025	transdecoder	CDS	6914298	6914337	.	+	1	transcript_id "PMZ_0030090-RA.p1"; gene_id "MSTRG.8318";
scaf_00025	transdecoder	CDS	6915688	6915768	.	+	0	transcript_id "PMZ_0030090-RA.p1"; gene_id "MSTRG.8318";
scaf_00025	transdecoder	CDS	6916689	6916819	.	+	0	transcript_id "PMZ_0030090-RA.p1"; gene_id "MSTRG.8318";
scaf_00025	transdecoder	CDS	6920426	6920499	.	+	1	transcript_id "PMZ_0030090-RA.p1"; gene_id "MSTRG.8318";
scaf_00025	transdecoder	CDS	6920950	6921002	.	+	2	transcript_id "PMZ_0030090-RA.p1"; gene_id "MSTRG.8318";
scaf_00025	transdecoder	CDS	6921935	6921961	.	+	0	transcript_id "PMZ_0030090-RA.p1"; gene_id "MSTRG.8318";
scaf_00025	transdecoder	exon	6910731	6911245	.	+	.	transcript_id "MSTRG.8318.2.p2"; gene_id "MSTRG.8318";
scaf_00025	transdecoder	exon	6912356	6913793	.	+	.	transcript_id "MSTRG.8318.2.p2"; gene_id "MSTRG.8318";
scaf_00025	transdecoder	exon	6914298	6914337	.	+	.	transcript_id "MSTRG.8318.2.p2"; gene_id "MSTRG.8318";
scaf_00025	transdecoder	exon	6915688	6915768	.	+	.	transcript_id "MSTRG.8318.2.p2"; gene_id "MSTRG.8318";
scaf_00025	transdecoder	exon	6916689	6916746	.	+	.	transcript_id "MSTRG.8318.2.p2"; gene_id "MSTRG.8318";
scaf_00025	transdecoder	exon	6916914	6916978	.	+	.	transcript_id "MSTRG.8318.2.p2"; gene_id "MSTRG.8318";
scaf_00025	transdecoder	exon	6919033	6919101	.	+	.	transcript_id "MSTRG.8318.2.p2"; gene_id "MSTRG.8318";
scaf_00025	transdecoder	exon	6919998	6921002	.	+	.	transcript_id "MSTRG.8318.2.p2"; gene_id "MSTRG.8318";
scaf_00025	transdecoder	exon	6921935	6924943	.	+	.	transcript_id "MSTRG.8318.2.p2"; gene_id "MSTRG.8318";
scaf_00025	transdecoder	CDS	6911092	6911245	.	+	0	transcript_id "MSTRG.8318.2.p2"; gene_id "MSTRG.8318";
scaf_00025	transdecoder	CDS	6912356	6912702	.	+	2	transcript_id "MSTRG.8318.2.p2"; gene_id "MSTRG.8318";
scaf_00025	transdecoder	exon	6924943	6926163	.	-	.	transcript_id "MSTRG.8319.1.p2"; gene_id "MSTRG.8319";
scaf_00025	transdecoder	exon	6927811	6928948	.	-	.	transcript_id "MSTRG.8319.1.p2"; gene_id "MSTRG.8319";
scaf_00025	transdecoder	exon	6929056	6929124	.	-	.	transcript_id "MSTRG.8319.1.p2"; gene_id "MSTRG.8319";
scaf_00025	transdecoder	exon	6930061	6930154	.	-	.	transcript_id "MSTRG.8319.1.p2"; gene_id "MSTRG.8319";
scaf_00025	transdecoder	exon	6931093	6931139	.	-	.	transcript_id "MSTRG.8319.1.p2"; gene_id "MSTRG.8319";
scaf_00025	transdecoder	exon	6933310	6933403	.	-	.	transcript_id "MSTRG.8319.1.p2"; gene_id "MSTRG.8319";
scaf_00025	transdecoder	exon	6956248	6956699	.	-	.	transcript_id "MSTRG.8319.1.p2"; gene_id "MSTRG.8319";
scaf_00025	transdecoder	CDS	6928659	6928948	.	-	2	transcript_id "MSTRG.8319.1.p2"; gene_id "MSTRG.8319";
scaf_00025	transdecoder	CDS	6929056	6929124	.	-	2	transcript_id "MSTRG.8319.1.p2"; gene_id "MSTRG.8319";
scaf_00025	transdecoder	CDS	6930061	6930154	.	-	0	transcript_id "MSTRG.8319.1.p2"; gene_id "MSTRG.8319";
scaf_00025	transdecoder	CDS	6931093	6931139	.	-	2	transcript_id "MSTRG.8319.1.p2"; gene_id "MSTRG.8319";
scaf_00025	transdecoder	CDS	6933310	6933403	.	-	0	transcript_id "MSTRG.8319.1.p2"; gene_id "MSTRG.8319";
scaf_00025	transdecoder	CDS	6956248	6956319	.	-	0	transcript_id "MSTRG.8319.1.p2"; gene_id "MSTRG.8319";
scaf_00025	transdecoder	exon	6924951	6926163	.	-	.	transcript_id "MSTRG.8319.2.p3"; gene_id "MSTRG.8319";
scaf_00025	transdecoder	exon	6927811	6928948	.	-	.	transcript_id "MSTRG.8319.2.p3"; gene_id "MSTRG.8319";
scaf_00025	transdecoder	exon	6929056	6929124	.	-	.	transcript_id "MSTRG.8319.2.p3"; gene_id "MSTRG.8319";
scaf_00025	transdecoder	exon	6930061	6930154	.	-	.	transcript_id "MSTRG.8319.2.p3"; gene_id "MSTRG.8319";
scaf_00025	transdecoder	exon	6931093	6933652	.	-	.	transcript_id "MSTRG.8319.2.p3"; gene_id "MSTRG.8319";
scaf_00025	transdecoder	CDS	6928659	6928948	.	-	2	transcript_id "MSTRG.8319.2.p3"; gene_id "MSTRG.8319";
scaf_00025	transdecoder	CDS	6929056	6929124	.	-	2	transcript_id "MSTRG.8319.2.p3"; gene_id "MSTRG.8319";
scaf_00025	transdecoder	CDS	6930061	6930154	.	-	0	transcript_id "MSTRG.8319.2.p3"; gene_id "MSTRG.8319";
scaf_00025	transdecoder	CDS	6931093	6931224	.	-	0	transcript_id "MSTRG.8319.2.p3"; gene_id "MSTRG.8319";
scaf_00025	transdecoder	exon	6926080	6926147	.	-	.	transcript_id "PMZ_0030089-RA.p1"; gene_id "MSTRG.8319";
scaf_00025	transdecoder	exon	6927846	6928619	.	-	.	transcript_id "PMZ_0030089-RA.p1"; gene_id "MSTRG.8319";
scaf_00025	transdecoder	exon	6930061	6930154	.	-	.	transcript_id "PMZ_0030089-RA.p1"; gene_id "MSTRG.8319";
scaf_00025	transdecoder	exon	6930825	6930889	.	-	.	transcript_id "PMZ_0030089-RA.p1"; gene_id "MSTRG.8319";
scaf_00025	transdecoder	exon	6933310	6933403	.	-	.	transcript_id "PMZ_0030089-RA.p1"; gene_id "MSTRG.8319";
scaf_00025	transdecoder	exon	6935433	6935500	.	-	.	transcript_id "PMZ_0030089-RA.p1"; gene_id "MSTRG.8319";
scaf_00025	transdecoder	exon	6941044	6941071	.	-	.	transcript_id "PMZ_0030089-RA.p1"; gene_id "MSTRG.8319";
scaf_00025	transdecoder	CDS	6926080	6926147	.	-	2	transcript_id "PMZ_0030089-RA.p1"; gene_id "MSTRG.8319";
scaf_00025	transdecoder	CDS	6927846	6928619	.	-	2	transcript_id "PMZ_0030089-RA.p1"; gene_id "MSTRG.8319";
scaf_00025	transdecoder	CDS	6930061	6930154	.	-	0	transcript_id "PMZ_0030089-RA.p1"; gene_id "MSTRG.8319";
scaf_00025	transdecoder	CDS	6930825	6930889	.	-	2	transcript_id "PMZ_0030089-RA.p1"; gene_id "MSTRG.8319";
scaf_00025	transdecoder	CDS	6933310	6933403	.	-	0	transcript_id "PMZ_0030089-RA.p1"; gene_id "MSTRG.8319";
scaf_00025	transdecoder	CDS	6935433	6935500	.	-	2	transcript_id "PMZ_0030089-RA.p1"; gene_id "MSTRG.8319";
scaf_00025	transdecoder	CDS	6941044	6941071	.	-	0	transcript_id "PMZ_0030089-RA.p1"; gene_id "MSTRG.8319";
scaf_00025	transdecoder	exon	6957490	6959555	.	-	.	transcript_id "MSTRG.8320.1.p1"; gene_id "MSTRG.8320";
scaf_00025	transdecoder	exon	6965110	6965226	.	-	.	transcript_id "MSTRG.8320.1.p1"; gene_id "MSTRG.8320";
scaf_00025	transdecoder	exon	6965633	6965764	.	-	.	transcript_id "MSTRG.8320.1.p1"; gene_id "MSTRG.8320";
scaf_00025	transdecoder	exon	6967071	6967193	.	-	.	transcript_id "MSTRG.8320.1.p1"; gene_id "MSTRG.8320";
scaf_00025	transdecoder	exon	6968472	6968561	.	-	.	transcript_id "MSTRG.8320.1.p1"; gene_id "MSTRG.8320";
scaf_00025	transdecoder	exon	6969827	6969916	.	-	.	transcript_id "MSTRG.8320.1.p1"; gene_id "MSTRG.8320";
scaf_00025	transdecoder	exon	6970532	6970720	.	-	.	transcript_id "MSTRG.8320.1.p1"; gene_id "MSTRG.8320";
scaf_00025	transdecoder	exon	6970926	6971080	.	-	.	transcript_id "MSTRG.8320.1.p1"; gene_id "MSTRG.8320";
scaf_00025	transdecoder	exon	6971297	6971433	.	-	.	transcript_id "MSTRG.8320.1.p1"; gene_id "MSTRG.8320";
scaf_00025	transdecoder	exon	6971550	6971705	.	-	.	transcript_id "MSTRG.8320.1.p1"; gene_id "MSTRG.8320";
scaf_00025	transdecoder	exon	6975297	6975768	.	-	.	transcript_id "MSTRG.8320.1.p1"; gene_id "MSTRG.8320";
scaf_00025	transdecoder	CDS	6959427	6959555	.	-	0	transcript_id "MSTRG.8320.1.p1"; gene_id "MSTRG.8320";
scaf_00025	transdecoder	CDS	6965110	6965226	.	-	0	transcript_id "MSTRG.8320.1.p1"; gene_id "MSTRG.8320";
scaf_00025	transdecoder	CDS	6965633	6965764	.	-	0	transcript_id "MSTRG.8320.1.p1"; gene_id "MSTRG.8320";
scaf_00025	transdecoder	CDS	6967071	6967193	.	-	0	transcript_id "MSTRG.8320.1.p1"; gene_id "MSTRG.8320";
scaf_00025	transdecoder	CDS	6968472	6968561	.	-	0	transcript_id "MSTRG.8320.1.p1"; gene_id "MSTRG.8320";
scaf_00025	transdecoder	CDS	6969827	6969916	.	-	0	transcript_id "MSTRG.8320.1.p1"; gene_id "MSTRG.8320";
scaf_00025	transdecoder	CDS	6970532	6970720	.	-	0	transcript_id "MSTRG.8320.1.p1"; gene_id "MSTRG.8320";
scaf_00025	transdecoder	CDS	6970926	6971080	.	-	2	transcript_id "MSTRG.8320.1.p1"; gene_id "MSTRG.8320";
scaf_00025	transdecoder	CDS	6971297	6971433	.	-	1	transcript_id "MSTRG.8320.1.p1"; gene_id "MSTRG.8320";
scaf_00025	transdecoder	CDS	6971550	6971650	.	-	0	transcript_id "MSTRG.8320.1.p1"; gene_id "MSTRG.8320";
scaf_00025	transdecoder	exon	6957498	6959555	.	-	.	transcript_id "MSTRG.8320.2.p1"; gene_id "MSTRG.8320";
scaf_00025	transdecoder	exon	6965110	6965226	.	-	.	transcript_id "MSTRG.8320.2.p1"; gene_id "MSTRG.8320";
scaf_00025	transdecoder	exon	6965633	6965764	.	-	.	transcript_id "MSTRG.8320.2.p1"; gene_id "MSTRG.8320";
scaf_00025	transdecoder	exon	6967071	6967193	.	-	.	transcript_id "MSTRG.8320.2.p1"; gene_id "MSTRG.8320";
scaf_00025	transdecoder	exon	6968472	6968561	.	-	.	transcript_id "MSTRG.8320.2.p1"; gene_id "MSTRG.8320";
scaf_00025	transdecoder	exon	6969827	6969916	.	-	.	transcript_id "MSTRG.8320.2.p1"; gene_id "MSTRG.8320";
scaf_00025	transdecoder	exon	6970532	6970720	.	-	.	transcript_id "MSTRG.8320.2.p1"; gene_id "MSTRG.8320";
scaf_00025	transdecoder	exon	6970926	6971080	.	-	.	transcript_id "MSTRG.8320.2.p1"; gene_id "MSTRG.8320";
scaf_00025	transdecoder	exon	6971297	6971433	.	-	.	transcript_id "MSTRG.8320.2.p1"; gene_id "MSTRG.8320";
scaf_00025	transdecoder	exon	6971550	6971705	.	-	.	transcript_id "MSTRG.8320.2.p1"; gene_id "MSTRG.8320";
scaf_00025	transdecoder	exon	6972657	6975974	.	-	.	transcript_id "MSTRG.8320.2.p1"; gene_id "MSTRG.8320";
scaf_00025	transdecoder	CDS	6959427	6959555	.	-	0	transcript_id "MSTRG.8320.2.p1"; gene_id "MSTRG.8320";
scaf_00025	transdecoder	CDS	6965110	6965226	.	-	0	transcript_id "MSTRG.8320.2.p1"; gene_id "MSTRG.8320";
scaf_00025	transdecoder	CDS	6965633	6965764	.	-	0	transcript_id "MSTRG.8320.2.p1"; gene_id "MSTRG.8320";
scaf_00025	transdecoder	CDS	6967071	6967193	.	-	0	transcript_id "MSTRG.8320.2.p1"; gene_id "MSTRG.8320";
scaf_00025	transdecoder	CDS	6968472	6968561	.	-	0	transcript_id "MSTRG.8320.2.p1"; gene_id "MSTRG.8320";
scaf_00025	transdecoder	CDS	6969827	6969916	.	-	0	transcript_id "MSTRG.8320.2.p1"; gene_id "MSTRG.8320";
scaf_00025	transdecoder	CDS	6970532	6970720	.	-	0	transcript_id "MSTRG.8320.2.p1"; gene_id "MSTRG.8320";
scaf_00025	transdecoder	CDS	6970926	6971080	.	-	2	transcript_id "MSTRG.8320.2.p1"; gene_id "MSTRG.8320";
scaf_00025	transdecoder	CDS	6971297	6971433	.	-	1	transcript_id "MSTRG.8320.2.p1"; gene_id "MSTRG.8320";
scaf_00025	transdecoder	CDS	6971550	6971705	.	-	1	transcript_id "MSTRG.8320.2.p1"; gene_id "MSTRG.8320";
scaf_00025	transdecoder	CDS	6972657	6972961	.	-	0	transcript_id "MSTRG.8320.2.p1"; gene_id "MSTRG.8320";
scaf_00025	transdecoder	exon	6957498	6959555	.	-	.	transcript_id "MSTRG.8320.3.p1"; gene_id "MSTRG.8320";
scaf_00025	transdecoder	exon	6965110	6965226	.	-	.	transcript_id "MSTRG.8320.3.p1"; gene_id "MSTRG.8320";
scaf_00025	transdecoder	exon	6965633	6965764	.	-	.	transcript_id "MSTRG.8320.3.p1"; gene_id "MSTRG.8320";
scaf_00025	transdecoder	exon	6967071	6967193	.	-	.	transcript_id "MSTRG.8320.3.p1"; gene_id "MSTRG.8320";
scaf_00025	transdecoder	exon	6968472	6968561	.	-	.	transcript_id "MSTRG.8320.3.p1"; gene_id "MSTRG.8320";
scaf_00025	transdecoder	exon	6969827	6969916	.	-	.	transcript_id "MSTRG.8320.3.p1"; gene_id "MSTRG.8320";
scaf_00025	transdecoder	exon	6970532	6970720	.	-	.	transcript_id "MSTRG.8320.3.p1"; gene_id "MSTRG.8320";
scaf_00025	transdecoder	exon	6970926	6971080	.	-	.	transcript_id "MSTRG.8320.3.p1"; gene_id "MSTRG.8320";
scaf_00025	transdecoder	exon	6971297	6971433	.	-	.	transcript_id "MSTRG.8320.3.p1"; gene_id "MSTRG.8320";
scaf_00025	transdecoder	exon	6971550	6971705	.	-	.	transcript_id "MSTRG.8320.3.p1"; gene_id "MSTRG.8320";
scaf_00025	transdecoder	exon	6972657	6972837	.	-	.	transcript_id "MSTRG.8320.3.p1"; gene_id "MSTRG.8320";
scaf_00025	transdecoder	exon	6975297	6975996	.	-	.	transcript_id "MSTRG.8320.3.p1"; gene_id "MSTRG.8320";
scaf_00025	transdecoder	CDS	6959427	6959555	.	-	0	transcript_id "MSTRG.8320.3.p1"; gene_id "MSTRG.8320";
scaf_00025	transdecoder	CDS	6965110	6965226	.	-	0	transcript_id "MSTRG.8320.3.p1"; gene_id "MSTRG.8320";
scaf_00025	transdecoder	CDS	6965633	6965764	.	-	0	transcript_id "MSTRG.8320.3.p1"; gene_id "MSTRG.8320";
scaf_00025	transdecoder	CDS	6967071	6967193	.	-	0	transcript_id "MSTRG.8320.3.p1"; gene_id "MSTRG.8320";
scaf_00025	transdecoder	CDS	6968472	6968561	.	-	0	transcript_id "MSTRG.8320.3.p1"; gene_id "MSTRG.8320";
scaf_00025	transdecoder	CDS	6969827	6969916	.	-	0	transcript_id "MSTRG.8320.3.p1"; gene_id "MSTRG.8320";
scaf_00025	transdecoder	CDS	6970532	6970720	.	-	0	transcript_id "MSTRG.8320.3.p1"; gene_id "MSTRG.8320";
scaf_00025	transdecoder	CDS	6970926	6971080	.	-	2	transcript_id "MSTRG.8320.3.p1"; gene_id "MSTRG.8320";
scaf_00025	transdecoder	CDS	6971297	6971433	.	-	1	transcript_id "MSTRG.8320.3.p1"; gene_id "MSTRG.8320";
scaf_00025	transdecoder	CDS	6971550	6971705	.	-	1	transcript_id "MSTRG.8320.3.p1"; gene_id "MSTRG.8320";
scaf_00025	transdecoder	CDS	6972657	6972837	.	-	2	transcript_id "MSTRG.8320.3.p1"; gene_id "MSTRG.8320";
scaf_00025	transdecoder	CDS	6975297	6975312	.	-	0	transcript_id "MSTRG.8320.3.p1"; gene_id "MSTRG.8320";
scaf_00025	transdecoder	exon	6959270	6959555	.	-	.	transcript_id "PMZ_0002234-RA.p1"; gene_id "MSTRG.8320";
scaf_00025	transdecoder	exon	6965110	6965226	.	-	.	transcript_id "PMZ_0002234-RA.p1"; gene_id "MSTRG.8320";
scaf_00025	transdecoder	exon	6965633	6965764	.	-	.	transcript_id "PMZ_0002234-RA.p1"; gene_id "MSTRG.8320";
scaf_00025	transdecoder	exon	6967071	6967193	.	-	.	transcript_id "PMZ_0002234-RA.p1"; gene_id "MSTRG.8320";
scaf_00025	transdecoder	exon	6968472	6968561	.	-	.	transcript_id "PMZ_0002234-RA.p1"; gene_id "MSTRG.8320";
scaf_00025	transdecoder	exon	6969827	6969916	.	-	.	transcript_id "PMZ_0002234-RA.p1"; gene_id "MSTRG.8320";
scaf_00025	transdecoder	exon	6970532	6970720	.	-	.	transcript_id "PMZ_0002234-RA.p1"; gene_id "MSTRG.8320";
scaf_00025	transdecoder	exon	6970926	6971080	.	-	.	transcript_id "PMZ_0002234-RA.p1"; gene_id "MSTRG.8320";
scaf_00025	transdecoder	exon	6971297	6971433	.	-	.	transcript_id "PMZ_0002234-RA.p1"; gene_id "MSTRG.8320";
scaf_00025	transdecoder	exon	6971550	6971705	.	-	.	transcript_id "PMZ_0002234-RA.p1"; gene_id "MSTRG.8320";
scaf_00025	transdecoder	exon	6972657	6972842	.	-	.	transcript_id "PMZ_0002234-RA.p1"; gene_id "MSTRG.8320";
scaf_00025	transdecoder	exon	6975293	6975312	.	-	.	transcript_id "PMZ_0002234-RA.p1"; gene_id "MSTRG.8320";
scaf_00025	transdecoder	CDS	6959427	6959555	.	-	0	transcript_id "PMZ_0002234-RA.p1"; gene_id "MSTRG.8320";
scaf_00025	transdecoder	CDS	6965110	6965226	.	-	0	transcript_id "PMZ_0002234-RA.p1"; gene_id "MSTRG.8320";
scaf_00025	transdecoder	CDS	6965633	6965764	.	-	0	transcript_id "PMZ_0002234-RA.p1"; gene_id "MSTRG.8320";
scaf_00025	transdecoder	CDS	6967071	6967193	.	-	0	transcript_id "PMZ_0002234-RA.p1"; gene_id "MSTRG.8320";
scaf_00025	transdecoder	CDS	6968472	6968561	.	-	0	transcript_id "PMZ_0002234-RA.p1"; gene_id "MSTRG.8320";
scaf_00025	transdecoder	CDS	6969827	6969916	.	-	0	transcript_id "PMZ_0002234-RA.p1"; gene_id "MSTRG.8320";
scaf_00025	transdecoder	CDS	6970532	6970720	.	-	0	transcript_id "PMZ_0002234-RA.p1"; gene_id "MSTRG.8320";
scaf_00025	transdecoder	CDS	6970926	6971080	.	-	2	transcript_id "PMZ_0002234-RA.p1"; gene_id "MSTRG.8320";
scaf_00025	transdecoder	CDS	6971297	6971433	.	-	1	transcript_id "PMZ_0002234-RA.p1"; gene_id "MSTRG.8320";
scaf_00025	transdecoder	CDS	6971550	6971705	.	-	1	transcript_id "PMZ_0002234-RA.p1"; gene_id "MSTRG.8320";
scaf_00025	transdecoder	CDS	6972657	6972842	.	-	1	transcript_id "PMZ_0002234-RA.p1"; gene_id "MSTRG.8320";
scaf_00025	transdecoder	CDS	6975293	6975312	.	-	0	transcript_id "PMZ_0002234-RA.p1"; gene_id "MSTRG.8320";
scaf_00025	transdecoder	exon	6981937	6982303	.	+	.	transcript_id "PMZ_0002235-RA.p2"; gene_id "MSTRG.8321";
scaf_00025	transdecoder	exon	6984163	6984327	.	+	.	transcript_id "PMZ_0002235-RA.p2"; gene_id "MSTRG.8321";
scaf_00025	transdecoder	exon	6985406	6985476	.	+	.	transcript_id "PMZ_0002235-RA.p2"; gene_id "MSTRG.8321";
scaf_00025	transdecoder	exon	6986574	6986655	.	+	.	transcript_id "PMZ_0002235-RA.p2"; gene_id "MSTRG.8321";
scaf_00025	transdecoder	exon	6988342	6988404	.	+	.	transcript_id "PMZ_0002235-RA.p2"; gene_id "MSTRG.8321";
scaf_00025	transdecoder	exon	6988521	6988595	.	+	.	transcript_id "PMZ_0002235-RA.p2"; gene_id "MSTRG.8321";
scaf_00025	transdecoder	CDS	6984193	6984327	.	+	0	transcript_id "PMZ_0002235-RA.p2"; gene_id "MSTRG.8321";
scaf_00025	transdecoder	CDS	6985406	6985476	.	+	0	transcript_id "PMZ_0002235-RA.p2"; gene_id "MSTRG.8321";
scaf_00025	transdecoder	CDS	6986574	6986655	.	+	1	transcript_id "PMZ_0002235-RA.p2"; gene_id "MSTRG.8321";
scaf_00025	transdecoder	CDS	6988342	6988404	.	+	0	transcript_id "PMZ_0002235-RA.p2"; gene_id "MSTRG.8321";
scaf_00025	transdecoder	CDS	6988521	6988595	.	+	0	transcript_id "PMZ_0002235-RA.p2"; gene_id "MSTRG.8321";
scaf_00025	transdecoder	exon	6981962	6982303	.	+	.	transcript_id "MSTRG.8321.2.p1"; gene_id "MSTRG.8321";
scaf_00025	transdecoder	exon	6984163	6984327	.	+	.	transcript_id "MSTRG.8321.2.p1"; gene_id "MSTRG.8321";
scaf_00025	transdecoder	exon	6985406	6985503	.	+	.	transcript_id "MSTRG.8321.2.p1"; gene_id "MSTRG.8321";
scaf_00025	transdecoder	exon	6986574	6986655	.	+	.	transcript_id "MSTRG.8321.2.p1"; gene_id "MSTRG.8321";
scaf_00025	transdecoder	exon	6987093	6987178	.	+	.	transcript_id "MSTRG.8321.2.p1"; gene_id "MSTRG.8321";
scaf_00025	transdecoder	exon	6987652	6987727	.	+	.	transcript_id "MSTRG.8321.2.p1"; gene_id "MSTRG.8321";
scaf_00025	transdecoder	exon	6988342	6988404	.	+	.	transcript_id "MSTRG.8321.2.p1"; gene_id "MSTRG.8321";
scaf_00025	transdecoder	exon	6988521	6988587	.	+	.	transcript_id "MSTRG.8321.2.p1"; gene_id "MSTRG.8321";
scaf_00025	transdecoder	exon	6989184	6989302	.	+	.	transcript_id "MSTRG.8321.2.p1"; gene_id "MSTRG.8321";
scaf_00025	transdecoder	exon	6990159	6990248	.	+	.	transcript_id "MSTRG.8321.2.p1"; gene_id "MSTRG.8321";
scaf_00025	transdecoder	exon	6992726	6992929	.	+	.	transcript_id "MSTRG.8321.2.p1"; gene_id "MSTRG.8321";
scaf_00025	transdecoder	exon	6993051	6993221	.	+	.	transcript_id "MSTRG.8321.2.p1"; gene_id "MSTRG.8321";
scaf_00025	transdecoder	exon	6993690	6993757	.	+	.	transcript_id "MSTRG.8321.2.p1"; gene_id "MSTRG.8321";
scaf_00025	transdecoder	exon	6993951	6994953	.	+	.	transcript_id "MSTRG.8321.2.p1"; gene_id "MSTRG.8321";
scaf_00025	transdecoder	CDS	6984193	6984327	.	+	0	transcript_id "MSTRG.8321.2.p1"; gene_id "MSTRG.8321";
scaf_00025	transdecoder	CDS	6985406	6985503	.	+	0	transcript_id "MSTRG.8321.2.p1"; gene_id "MSTRG.8321";
scaf_00025	transdecoder	CDS	6986574	6986655	.	+	1	transcript_id "MSTRG.8321.2.p1"; gene_id "MSTRG.8321";
scaf_00025	transdecoder	CDS	6987093	6987178	.	+	0	transcript_id "MSTRG.8321.2.p1"; gene_id "MSTRG.8321";
scaf_00025	transdecoder	CDS	6987652	6987727	.	+	1	transcript_id "MSTRG.8321.2.p1"; gene_id "MSTRG.8321";
scaf_00025	transdecoder	CDS	6988342	6988404	.	+	0	transcript_id "MSTRG.8321.2.p1"; gene_id "MSTRG.8321";
scaf_00025	transdecoder	CDS	6988521	6988587	.	+	0	transcript_id "MSTRG.8321.2.p1"; gene_id "MSTRG.8321";
scaf_00025	transdecoder	CDS	6989184	6989302	.	+	2	transcript_id "MSTRG.8321.2.p1"; gene_id "MSTRG.8321";
scaf_00025	transdecoder	CDS	6990159	6990248	.	+	0	transcript_id "MSTRG.8321.2.p1"; gene_id "MSTRG.8321";
scaf_00025	transdecoder	CDS	6992726	6992929	.	+	0	transcript_id "MSTRG.8321.2.p1"; gene_id "MSTRG.8321";
scaf_00025	transdecoder	CDS	6993051	6993221	.	+	0	transcript_id "MSTRG.8321.2.p1"; gene_id "MSTRG.8321";
scaf_00025	transdecoder	CDS	6993690	6993757	.	+	0	transcript_id "MSTRG.8321.2.p1"; gene_id "MSTRG.8321";
scaf_00025	transdecoder	CDS	6993951	6993990	.	+	1	transcript_id "MSTRG.8321.2.p1"; gene_id "MSTRG.8321";
scaf_00025	transdecoder	exon	6988683	6988707	.	+	.	transcript_id "PMZ_0002245-RA.p1"; gene_id "MSTRG.8321";
scaf_00025	transdecoder	exon	6989184	6989302	.	+	.	transcript_id "PMZ_0002245-RA.p1"; gene_id "MSTRG.8321";
scaf_00025	transdecoder	exon	6990159	6990248	.	+	.	transcript_id "PMZ_0002245-RA.p1"; gene_id "MSTRG.8321";
scaf_00025	transdecoder	exon	6992726	6992929	.	+	.	transcript_id "PMZ_0002245-RA.p1"; gene_id "MSTRG.8321";
scaf_00025	transdecoder	exon	6993051	6993221	.	+	.	transcript_id "PMZ_0002245-RA.p1"; gene_id "MSTRG.8321";
scaf_00025	transdecoder	exon	6993690	6993757	.	+	.	transcript_id "PMZ_0002245-RA.p1"; gene_id "MSTRG.8321";
scaf_00025	transdecoder	exon	6993951	6994940	.	+	.	transcript_id "PMZ_0002245-RA.p1"; gene_id "MSTRG.8321";
scaf_00025	transdecoder	CDS	6988683	6988707	.	+	0	transcript_id "PMZ_0002245-RA.p1"; gene_id "MSTRG.8321";
scaf_00025	transdecoder	CDS	6989184	6989302	.	+	2	transcript_id "PMZ_0002245-RA.p1"; gene_id "MSTRG.8321";
scaf_00025	transdecoder	CDS	6990159	6990248	.	+	0	transcript_id "PMZ_0002245-RA.p1"; gene_id "MSTRG.8321";
scaf_00025	transdecoder	CDS	6992726	6992929	.	+	0	transcript_id "PMZ_0002245-RA.p1"; gene_id "MSTRG.8321";
scaf_00025	transdecoder	CDS	6993051	6993221	.	+	0	transcript_id "PMZ_0002245-RA.p1"; gene_id "MSTRG.8321";
scaf_00025	transdecoder	CDS	6993690	6993757	.	+	0	transcript_id "PMZ_0002245-RA.p1"; gene_id "MSTRG.8321";
scaf_00025	transdecoder	CDS	6993951	6993990	.	+	1	transcript_id "PMZ_0002245-RA.p1"; gene_id "MSTRG.8321";
scaf_00025	transdecoder	exon	6995004	7000833	.	-	.	transcript_id "MSTRG.8322.1.p1"; gene_id "MSTRG.8322";
scaf_00025	transdecoder	exon	7001265	7001431	.	-	.	transcript_id "MSTRG.8322.1.p1"; gene_id "MSTRG.8322";
scaf_00025	transdecoder	exon	7003384	7003515	.	-	.	transcript_id "MSTRG.8322.1.p1"; gene_id "MSTRG.8322";
scaf_00025	transdecoder	exon	7004132	7004517	.	-	.	transcript_id "MSTRG.8322.1.p1"; gene_id "MSTRG.8322";
scaf_00025	transdecoder	exon	7004987	7005125	.	-	.	transcript_id "MSTRG.8322.1.p1"; gene_id "MSTRG.8322";
scaf_00025	transdecoder	exon	7006784	7007964	.	-	.	transcript_id "MSTRG.8322.1.p1"; gene_id "MSTRG.8322";
scaf_00025	transdecoder	exon	7009255	7009346	.	-	.	transcript_id "MSTRG.8322.1.p1"; gene_id "MSTRG.8322";
scaf_00025	transdecoder	exon	7010842	7010914	.	-	.	transcript_id "MSTRG.8322.1.p1"; gene_id "MSTRG.8322";
scaf_00025	transdecoder	exon	7012057	7012171	.	-	.	transcript_id "MSTRG.8322.1.p1"; gene_id "MSTRG.8322";
scaf_00025	transdecoder	exon	7012691	7012895	.	-	.	transcript_id "MSTRG.8322.1.p1"; gene_id "MSTRG.8322";
scaf_00025	transdecoder	exon	7014720	7014786	.	-	.	transcript_id "MSTRG.8322.1.p1"; gene_id "MSTRG.8322";
scaf_00025	transdecoder	exon	7031775	7032093	.	-	.	transcript_id "MSTRG.8322.1.p1"; gene_id "MSTRG.8322";
scaf_00025	transdecoder	exon	7032307	7032383	.	-	.	transcript_id "MSTRG.8322.1.p1"; gene_id "MSTRG.8322";
scaf_00025	transdecoder	CDS	7003477	7003515	.	-	0	transcript_id "MSTRG.8322.1.p1"; gene_id "MSTRG.8322";
scaf_00025	transdecoder	CDS	7004132	7004517	.	-	2	transcript_id "MSTRG.8322.1.p1"; gene_id "MSTRG.8322";
scaf_00025	transdecoder	CDS	7004987	7005125	.	-	0	transcript_id "MSTRG.8322.1.p1"; gene_id "MSTRG.8322";
scaf_00025	transdecoder	CDS	7006784	7007964	.	-	2	transcript_id "MSTRG.8322.1.p1"; gene_id "MSTRG.8322";
scaf_00025	transdecoder	CDS	7009255	7009346	.	-	1	transcript_id "MSTRG.8322.1.p1"; gene_id "MSTRG.8322";
scaf_00025	transdecoder	CDS	7010842	7010914	.	-	2	transcript_id "MSTRG.8322.1.p1"; gene_id "MSTRG.8322";
scaf_00025	transdecoder	CDS	7012057	7012171	.	-	0	transcript_id "MSTRG.8322.1.p1"; gene_id "MSTRG.8322";
scaf_00025	transdecoder	CDS	7012691	7012895	.	-	1	transcript_id "MSTRG.8322.1.p1"; gene_id "MSTRG.8322";
scaf_00025	transdecoder	CDS	7014720	7014775	.	-	0	transcript_id "MSTRG.8322.1.p1"; gene_id "MSTRG.8322";
scaf_00025	transdecoder	exon	7000155	7000833	.	-	.	transcript_id "PMZ_0026102-RA.p1"; gene_id "MSTRG.8322";
scaf_00025	transdecoder	exon	7003367	7003515	.	-	.	transcript_id "PMZ_0026102-RA.p1"; gene_id "MSTRG.8322";
scaf_00025	transdecoder	exon	7003703	7003731	.	-	.	transcript_id "PMZ_0026102-RA.p1"; gene_id "MSTRG.8322";
scaf_00025	transdecoder	exon	7004283	7004517	.	-	.	transcript_id "PMZ_0026102-RA.p1"; gene_id "MSTRG.8322";
scaf_00025	transdecoder	exon	7004987	7005125	.	-	.	transcript_id "PMZ_0026102-RA.p1"; gene_id "MSTRG.8322";
scaf_00025	transdecoder	exon	7006784	7007860	.	-	.	transcript_id "PMZ_0026102-RA.p1"; gene_id "MSTRG.8322";
scaf_00025	transdecoder	exon	7009232	7009346	.	-	.	transcript_id "PMZ_0026102-RA.p1"; gene_id "MSTRG.8322";
scaf_00025	transdecoder	exon	7018072	7018109	.	-	.	transcript_id "PMZ_0026102-RA.p1"; gene_id "MSTRG.8322";
scaf_00025	transdecoder	CDS	7000543	7000833	.	-	0	transcript_id "PMZ_0026102-RA.p1"; gene_id "MSTRG.8322";
scaf_00025	transdecoder	CDS	7003367	7003515	.	-	2	transcript_id "PMZ_0026102-RA.p1"; gene_id "MSTRG.8322";
scaf_00025	transdecoder	CDS	7003703	7003731	.	-	1	transcript_id "PMZ_0026102-RA.p1"; gene_id "MSTRG.8322";
scaf_00025	transdecoder	CDS	7004283	7004517	.	-	2	transcript_id "PMZ_0026102-RA.p1"; gene_id "MSTRG.8322";
scaf_00025	transdecoder	CDS	7004987	7005125	.	-	0	transcript_id "PMZ_0026102-RA.p1"; gene_id "MSTRG.8322";
scaf_00025	transdecoder	CDS	7006784	7007860	.	-	0	transcript_id "PMZ_0026102-RA.p1"; gene_id "MSTRG.8322";
scaf_00025	transdecoder	CDS	7009232	7009346	.	-	1	transcript_id "PMZ_0026102-RA.p1"; gene_id "MSTRG.8322";
scaf_00025	transdecoder	CDS	7018072	7018109	.	-	0	transcript_id "PMZ_0026102-RA.p1"; gene_id "MSTRG.8322";
scaf_00025	transdecoder	exon	7040398	7043808	.	-	.	transcript_id "MSTRG.8323.1.p1"; gene_id "MSTRG.8323";
scaf_00025	transdecoder	exon	7067531	7067596	.	-	.	transcript_id "MSTRG.8323.1.p1"; gene_id "MSTRG.8323";
scaf_00025	transdecoder	exon	7072390	7072502	.	-	.	transcript_id "MSTRG.8323.1.p1"; gene_id "MSTRG.8323";
scaf_00025	transdecoder	exon	7075112	7075226	.	-	.	transcript_id "MSTRG.8323.1.p1"; gene_id "MSTRG.8323";
scaf_00025	transdecoder	exon	7076000	7076166	.	-	.	transcript_id "MSTRG.8323.1.p1"; gene_id "MSTRG.8323";
scaf_00025	transdecoder	exon	7081511	7081857	.	-	.	transcript_id "MSTRG.8323.1.p1"; gene_id "MSTRG.8323";
scaf_00025	transdecoder	exon	7084101	7084279	.	-	.	transcript_id "MSTRG.8323.1.p1"; gene_id "MSTRG.8323";
scaf_00025	transdecoder	exon	7085721	7085815	.	-	.	transcript_id "MSTRG.8323.1.p1"; gene_id "MSTRG.8323";
scaf_00025	transdecoder	exon	7086108	7086161	.	-	.	transcript_id "MSTRG.8323.1.p1"; gene_id "MSTRG.8323";
scaf_00025	transdecoder	exon	7087076	7087101	.	-	.	transcript_id "MSTRG.8323.1.p1"; gene_id "MSTRG.8323";
scaf_00025	transdecoder	exon	7103675	7103749	.	-	.	transcript_id "MSTRG.8323.1.p1"; gene_id "MSTRG.8323";
scaf_00025	transdecoder	exon	7104523	7104626	.	-	.	transcript_id "MSTRG.8323.1.p1"; gene_id "MSTRG.8323";
scaf_00025	transdecoder	exon	7112440	7112524	.	-	.	transcript_id "MSTRG.8323.1.p1"; gene_id "MSTRG.8323";
scaf_00025	transdecoder	exon	7115762	7115836	.	-	.	transcript_id "MSTRG.8323.1.p1"; gene_id "MSTRG.8323";
scaf_00025	transdecoder	exon	7117804	7117877	.	-	.	transcript_id "MSTRG.8323.1.p1"; gene_id "MSTRG.8323";
scaf_00025	transdecoder	CDS	7081543	7081857	.	-	0	transcript_id "MSTRG.8323.1.p1"; gene_id "MSTRG.8323";
scaf_00025	transdecoder	CDS	7084101	7084279	.	-	2	transcript_id "MSTRG.8323.1.p1"; gene_id "MSTRG.8323";
scaf_00025	transdecoder	CDS	7085721	7085815	.	-	1	transcript_id "MSTRG.8323.1.p1"; gene_id "MSTRG.8323";
scaf_00025	transdecoder	CDS	7086108	7086161	.	-	1	transcript_id "MSTRG.8323.1.p1"; gene_id "MSTRG.8323";
scaf_00025	transdecoder	CDS	7087076	7087101	.	-	0	transcript_id "MSTRG.8323.1.p1"; gene_id "MSTRG.8323";
scaf_00025	transdecoder	CDS	7103675	7103749	.	-	0	transcript_id "MSTRG.8323.1.p1"; gene_id "MSTRG.8323";
scaf_00025	transdecoder	CDS	7104523	7104626	.	-	2	transcript_id "MSTRG.8323.1.p1"; gene_id "MSTRG.8323";
scaf_00025	transdecoder	CDS	7112440	7112524	.	-	0	transcript_id "MSTRG.8323.1.p1"; gene_id "MSTRG.8323";
scaf_00025	transdecoder	CDS	7115762	7115836	.	-	0	transcript_id "MSTRG.8323.1.p1"; gene_id "MSTRG.8323";
scaf_00025	transdecoder	CDS	7117804	7117875	.	-	0	transcript_id "MSTRG.8323.1.p1"; gene_id "MSTRG.8323";
scaf_00025	transdecoder	exon	7040798	7043808	.	-	.	transcript_id "MSTRG.8323.2.p2"; gene_id "MSTRG.8323";
scaf_00025	transdecoder	exon	7067531	7067596	.	-	.	transcript_id "MSTRG.8323.2.p2"; gene_id "MSTRG.8323";
scaf_00025	transdecoder	exon	7072390	7072502	.	-	.	transcript_id "MSTRG.8323.2.p2"; gene_id "MSTRG.8323";
scaf_00025	transdecoder	exon	7075112	7075226	.	-	.	transcript_id "MSTRG.8323.2.p2"; gene_id "MSTRG.8323";
scaf_00025	transdecoder	exon	7076000	7076166	.	-	.	transcript_id "MSTRG.8323.2.p2"; gene_id "MSTRG.8323";
scaf_00025	transdecoder	exon	7081511	7081857	.	-	.	transcript_id "MSTRG.8323.2.p2"; gene_id "MSTRG.8323";
scaf_00025	transdecoder	exon	7084101	7084279	.	-	.	transcript_id "MSTRG.8323.2.p2"; gene_id "MSTRG.8323";
scaf_00025	transdecoder	exon	7085721	7085815	.	-	.	transcript_id "MSTRG.8323.2.p2"; gene_id "MSTRG.8323";
scaf_00025	transdecoder	exon	7086108	7086161	.	-	.	transcript_id "MSTRG.8323.2.p2"; gene_id "MSTRG.8323";
scaf_00025	transdecoder	exon	7087076	7087101	.	-	.	transcript_id "MSTRG.8323.2.p2"; gene_id "MSTRG.8323";
scaf_00025	transdecoder	exon	7103675	7103749	.	-	.	transcript_id "MSTRG.8323.2.p2"; gene_id "MSTRG.8323";
scaf_00025	transdecoder	exon	7104523	7104626	.	-	.	transcript_id "MSTRG.8323.2.p2"; gene_id "MSTRG.8323";
scaf_00025	transdecoder	exon	7112440	7112524	.	-	.	transcript_id "MSTRG.8323.2.p2"; gene_id "MSTRG.8323";
scaf_00025	transdecoder	exon	7115762	7115836	.	-	.	transcript_id "MSTRG.8323.2.p2"; gene_id "MSTRG.8323";
scaf_00025	transdecoder	exon	7117800	7117874	.	-	.	transcript_id "MSTRG.8323.2.p2"; gene_id "MSTRG.8323";
scaf_00025	transdecoder	exon	7169863	7170030	.	-	.	transcript_id "MSTRG.8323.2.p2"; gene_id "MSTRG.8323";
scaf_00025	transdecoder	exon	7174855	7176207	.	-	.	transcript_id "MSTRG.8323.2.p2"; gene_id "MSTRG.8323";
scaf_00025	transdecoder	CDS	7081543	7081857	.	-	0	transcript_id "MSTRG.8323.2.p2"; gene_id "MSTRG.8323";
scaf_00025	transdecoder	CDS	7084101	7084279	.	-	2	transcript_id "MSTRG.8323.2.p2"; gene_id "MSTRG.8323";
scaf_00025	transdecoder	CDS	7085721	7085815	.	-	1	transcript_id "MSTRG.8323.2.p2"; gene_id "MSTRG.8323";
scaf_00025	transdecoder	CDS	7086108	7086161	.	-	1	transcript_id "MSTRG.8323.2.p2"; gene_id "MSTRG.8323";
scaf_00025	transdecoder	CDS	7087076	7087101	.	-	0	transcript_id "MSTRG.8323.2.p2"; gene_id "MSTRG.8323";
scaf_00025	transdecoder	CDS	7103675	7103749	.	-	0	transcript_id "MSTRG.8323.2.p2"; gene_id "MSTRG.8323";
scaf_00025	transdecoder	CDS	7104523	7104626	.	-	2	transcript_id "MSTRG.8323.2.p2"; gene_id "MSTRG.8323";
scaf_00025	transdecoder	CDS	7112440	7112524	.	-	0	transcript_id "MSTRG.8323.2.p2"; gene_id "MSTRG.8323";
scaf_00025	transdecoder	CDS	7115762	7115833	.	-	0	transcript_id "MSTRG.8323.2.p2"; gene_id "MSTRG.8323";
scaf_00025	transdecoder	exon	7065589	7065603	.	-	.	transcript_id "PMZ_0031351-RA.p1"; gene_id "MSTRG.8323";
scaf_00025	transdecoder	exon	7067531	7067596	.	-	.	transcript_id "PMZ_0031351-RA.p1"; gene_id "MSTRG.8323";
scaf_00025	transdecoder	exon	7072390	7072502	.	-	.	transcript_id "PMZ_0031351-RA.p1"; gene_id "MSTRG.8323";
scaf_00025	transdecoder	exon	7075112	7075226	.	-	.	transcript_id "PMZ_0031351-RA.p1"; gene_id "MSTRG.8323";
scaf_00025	transdecoder	exon	7076000	7076166	.	-	.	transcript_id "PMZ_0031351-RA.p1"; gene_id "MSTRG.8323";
scaf_00025	transdecoder	exon	7077582	7077669	.	-	.	transcript_id "PMZ_0031351-RA.p1"; gene_id "MSTRG.8323";
scaf_00025	transdecoder	CDS	7065589	7065603	.	-	0	transcript_id "PMZ_0031351-RA.p1"; gene_id "MSTRG.8323";
scaf_00025	transdecoder	CDS	7067531	7067596	.	-	0	transcript_id "PMZ_0031351-RA.p1"; gene_id "MSTRG.8323";
scaf_00025	transdecoder	CDS	7072390	7072502	.	-	2	transcript_id "PMZ_0031351-RA.p1"; gene_id "MSTRG.8323";
scaf_00025	transdecoder	CDS	7075112	7075226	.	-	0	transcript_id "PMZ_0031351-RA.p1"; gene_id "MSTRG.8323";
scaf_00025	transdecoder	CDS	7076000	7076166	.	-	2	transcript_id "PMZ_0031351-RA.p1"; gene_id "MSTRG.8323";
scaf_00025	transdecoder	CDS	7077582	7077669	.	-	0	transcript_id "PMZ_0031351-RA.p1"; gene_id "MSTRG.8323";
scaf_00025	transdecoder	exon	7081472	7081978	.	-	.	transcript_id "PMZ_0043036-RA.p1"; gene_id "MSTRG.8323";
scaf_00025	transdecoder	exon	7084101	7084279	.	-	.	transcript_id "PMZ_0043036-RA.p1"; gene_id "MSTRG.8323";
scaf_00025	transdecoder	exon	7085721	7085815	.	-	.	transcript_id "PMZ_0043036-RA.p1"; gene_id "MSTRG.8323";
scaf_00025	transdecoder	exon	7087076	7087101	.	-	.	transcript_id "PMZ_0043036-RA.p1"; gene_id "MSTRG.8323";
scaf_00025	transdecoder	exon	7090287	7090365	.	-	.	transcript_id "PMZ_0043036-RA.p1"; gene_id "MSTRG.8323";
scaf_00025	transdecoder	exon	7091925	7091998	.	-	.	transcript_id "PMZ_0043036-RA.p1"; gene_id "MSTRG.8323";
scaf_00025	transdecoder	CDS	7081472	7081978	.	-	0	transcript_id "PMZ_0043036-RA.p1"; gene_id "MSTRG.8323";
scaf_00025	transdecoder	CDS	7084101	7084279	.	-	2	transcript_id "PMZ_0043036-RA.p1"; gene_id "MSTRG.8323";
scaf_00025	transdecoder	CDS	7085721	7085815	.	-	1	transcript_id "PMZ_0043036-RA.p1"; gene_id "MSTRG.8323";
scaf_00025	transdecoder	CDS	7087076	7087101	.	-	0	transcript_id "PMZ_0043036-RA.p1"; gene_id "MSTRG.8323";
scaf_00025	transdecoder	CDS	7090287	7090365	.	-	1	transcript_id "PMZ_0043036-RA.p1"; gene_id "MSTRG.8323";
scaf_00025	transdecoder	CDS	7091925	7091998	.	-	0	transcript_id "PMZ_0043036-RA.p1"; gene_id "MSTRG.8323";
scaf_00025	transdecoder	exon	7103176	7103292	.	-	.	transcript_id "PMZ_0043037-RA.p1"; gene_id "MSTRG.8323";
scaf_00025	transdecoder	exon	7103675	7103749	.	-	.	transcript_id "PMZ_0043037-RA.p1"; gene_id "MSTRG.8323";
scaf_00025	transdecoder	exon	7104547	7104626	.	-	.	transcript_id "PMZ_0043037-RA.p1"; gene_id "MSTRG.8323";
scaf_00025	transdecoder	exon	7112440	7112524	.	-	.	transcript_id "PMZ_0043037-RA.p1"; gene_id "MSTRG.8323";
scaf_00025	transdecoder	exon	7115762	7115836	.	-	.	transcript_id "PMZ_0043037-RA.p1"; gene_id "MSTRG.8323";
scaf_00025	transdecoder	exon	7117804	7117874	.	-	.	transcript_id "PMZ_0043037-RA.p1"; gene_id "MSTRG.8323";
scaf_00025	transdecoder	exon	7127355	7127595	.	-	.	transcript_id "PMZ_0043037-RA.p1"; gene_id "MSTRG.8323";
scaf_00025	transdecoder	CDS	7103176	7103292	.	-	0	transcript_id "PMZ_0043037-RA.p1"; gene_id "MSTRG.8323";
scaf_00025	transdecoder	CDS	7103675	7103749	.	-	0	transcript_id "PMZ_0043037-RA.p1"; gene_id "MSTRG.8323";
scaf_00025	transdecoder	CDS	7104547	7104626	.	-	2	transcript_id "PMZ_0043037-RA.p1"; gene_id "MSTRG.8323";
scaf_00025	transdecoder	CDS	7112440	7112524	.	-	0	transcript_id "PMZ_0043037-RA.p1"; gene_id "MSTRG.8323";
scaf_00025	transdecoder	CDS	7115762	7115836	.	-	0	transcript_id "PMZ_0043037-RA.p1"; gene_id "MSTRG.8323";
scaf_00025	transdecoder	CDS	7117804	7117874	.	-	2	transcript_id "PMZ_0043037-RA.p1"; gene_id "MSTRG.8323";
scaf_00025	transdecoder	CDS	7127355	7127595	.	-	0	transcript_id "PMZ_0043037-RA.p1"; gene_id "MSTRG.8323";
scaf_00025	transdecoder	exon	7185410	7186151	.	-	.	transcript_id "MSTRG.8325.1.p1"; gene_id "MSTRG.8325";
scaf_00025	transdecoder	exon	7188025	7188159	.	-	.	transcript_id "MSTRG.8325.1.p1"; gene_id "MSTRG.8325";
scaf_00025	transdecoder	exon	7188603	7189015	.	-	.	transcript_id "MSTRG.8325.1.p1"; gene_id "MSTRG.8325";
scaf_00025	transdecoder	exon	7190935	7191160	.	-	.	transcript_id "MSTRG.8325.1.p1"; gene_id "MSTRG.8325";
scaf_00025	transdecoder	exon	7192342	7192488	.	-	.	transcript_id "MSTRG.8325.1.p1"; gene_id "MSTRG.8325";
scaf_00025	transdecoder	exon	7193610	7193810	.	-	.	transcript_id "MSTRG.8325.1.p1"; gene_id "MSTRG.8325";
scaf_00025	transdecoder	exon	7195340	7195440	.	-	.	transcript_id "MSTRG.8325.1.p1"; gene_id "MSTRG.8325";
scaf_00025	transdecoder	exon	7196028	7196318	.	-	.	transcript_id "MSTRG.8325.1.p1"; gene_id "MSTRG.8325";
scaf_00025	transdecoder	exon	7197126	7197313	.	-	.	transcript_id "MSTRG.8325.1.p1"; gene_id "MSTRG.8325";
scaf_00025	transdecoder	exon	7198735	7198853	.	-	.	transcript_id "MSTRG.8325.1.p1"; gene_id "MSTRG.8325";
scaf_00025	transdecoder	exon	7199014	7199143	.	-	.	transcript_id "MSTRG.8325.1.p1"; gene_id "MSTRG.8325";
scaf_00025	transdecoder	exon	7199914	7200019	.	-	.	transcript_id "MSTRG.8325.1.p1"; gene_id "MSTRG.8325";
scaf_00025	transdecoder	exon	7200449	7200609	.	-	.	transcript_id "MSTRG.8325.1.p1"; gene_id "MSTRG.8325";
scaf_00025	transdecoder	exon	7201398	7201588	.	-	.	transcript_id "MSTRG.8325.1.p1"; gene_id "MSTRG.8325";
scaf_00025	transdecoder	exon	7204821	7205091	.	-	.	transcript_id "MSTRG.8325.1.p1"; gene_id "MSTRG.8325";
scaf_00025	transdecoder	CDS	7186037	7186151	.	-	1	transcript_id "MSTRG.8325.1.p1"; gene_id "MSTRG.8325";
scaf_00025	transdecoder	CDS	7188025	7188159	.	-	1	transcript_id "MSTRG.8325.1.p1"; gene_id "MSTRG.8325";
scaf_00025	transdecoder	CDS	7188603	7189015	.	-	0	transcript_id "MSTRG.8325.1.p1"; gene_id "MSTRG.8325";
scaf_00025	transdecoder	CDS	7190935	7191160	.	-	1	transcript_id "MSTRG.8325.1.p1"; gene_id "MSTRG.8325";
scaf_00025	transdecoder	CDS	7192342	7192488	.	-	1	transcript_id "MSTRG.8325.1.p1"; gene_id "MSTRG.8325";
scaf_00025	transdecoder	CDS	7193610	7193810	.	-	1	transcript_id "MSTRG.8325.1.p1"; gene_id "MSTRG.8325";
scaf_00025	transdecoder	CDS	7195340	7195440	.	-	0	transcript_id "MSTRG.8325.1.p1"; gene_id "MSTRG.8325";
scaf_00025	transdecoder	CDS	7196028	7196318	.	-	0	transcript_id "MSTRG.8325.1.p1"; gene_id "MSTRG.8325";
scaf_00025	transdecoder	CDS	7197126	7197313	.	-	2	transcript_id "MSTRG.8325.1.p1"; gene_id "MSTRG.8325";
scaf_00025	transdecoder	CDS	7198735	7198853	.	-	1	transcript_id "MSTRG.8325.1.p1"; gene_id "MSTRG.8325";
scaf_00025	transdecoder	CDS	7199014	7199143	.	-	2	transcript_id "MSTRG.8325.1.p1"; gene_id "MSTRG.8325";
scaf_00025	transdecoder	CDS	7199914	7200019	.	-	0	transcript_id "MSTRG.8325.1.p1"; gene_id "MSTRG.8325";
scaf_00025	transdecoder	CDS	7200449	7200609	.	-	2	transcript_id "MSTRG.8325.1.p1"; gene_id "MSTRG.8325";
scaf_00025	transdecoder	CDS	7201398	7201503	.	-	0	transcript_id "MSTRG.8325.1.p1"; gene_id "MSTRG.8325";
scaf_00025	transdecoder	exon	7185905	7185959	.	-	.	transcript_id "PMZ_0002253-RA.p1"; gene_id "MSTRG.8325";
scaf_00025	transdecoder	exon	7188074	7188159	.	-	.	transcript_id "PMZ_0002253-RA.p1"; gene_id "MSTRG.8325";
scaf_00025	transdecoder	exon	7188660	7189015	.	-	.	transcript_id "PMZ_0002253-RA.p1"; gene_id "MSTRG.8325";
scaf_00025	transdecoder	exon	7190919	7191160	.	-	.	transcript_id "PMZ_0002253-RA.p1"; gene_id "MSTRG.8325";
scaf_00025	transdecoder	exon	7193664	7193810	.	-	.	transcript_id "PMZ_0002253-RA.p1"; gene_id "MSTRG.8325";
scaf_00025	transdecoder	exon	7195340	7195440	.	-	.	transcript_id "PMZ_0002253-RA.p1"; gene_id "MSTRG.8325";
scaf_00025	transdecoder	exon	7196028	7196318	.	-	.	transcript_id "PMZ_0002253-RA.p1"; gene_id "MSTRG.8325";
scaf_00025	transdecoder	exon	7197126	7197313	.	-	.	transcript_id "PMZ_0002253-RA.p1"; gene_id "MSTRG.8325";
scaf_00025	transdecoder	exon	7198735	7198853	.	-	.	transcript_id "PMZ_0002253-RA.p1"; gene_id "MSTRG.8325";
scaf_00025	transdecoder	exon	7199014	7199143	.	-	.	transcript_id "PMZ_0002253-RA.p1"; gene_id "MSTRG.8325";
scaf_00025	transdecoder	exon	7199914	7200019	.	-	.	transcript_id "PMZ_0002253-RA.p1"; gene_id "MSTRG.8325";
scaf_00025	transdecoder	exon	7200449	7200609	.	-	.	transcript_id "PMZ_0002253-RA.p1"; gene_id "MSTRG.8325";
scaf_00025	transdecoder	exon	7201398	7201588	.	-	.	transcript_id "PMZ_0002253-RA.p1"; gene_id "MSTRG.8325";
scaf_00025	transdecoder	exon	7204898	7204976	.	-	.	transcript_id "PMZ_0002253-RA.p1"; gene_id "MSTRG.8325";
scaf_00025	transdecoder	CDS	7185905	7185959	.	-	1	transcript_id "PMZ_0002253-RA.p1"; gene_id "MSTRG.8325";
scaf_00025	transdecoder	CDS	7188074	7188159	.	-	0	transcript_id "PMZ_0002253-RA.p1"; gene_id "MSTRG.8325";
scaf_00025	transdecoder	CDS	7188660	7189015	.	-	2	transcript_id "PMZ_0002253-RA.p1"; gene_id "MSTRG.8325";
scaf_00025	transdecoder	CDS	7190919	7191160	.	-	1	transcript_id "PMZ_0002253-RA.p1"; gene_id "MSTRG.8325";
scaf_00025	transdecoder	CDS	7193664	7193810	.	-	1	transcript_id "PMZ_0002253-RA.p1"; gene_id "MSTRG.8325";
scaf_00025	transdecoder	CDS	7195340	7195440	.	-	0	transcript_id "PMZ_0002253-RA.p1"; gene_id "MSTRG.8325";
scaf_00025	transdecoder	CDS	7196028	7196318	.	-	0	transcript_id "PMZ_0002253-RA.p1"; gene_id "MSTRG.8325";
scaf_00025	transdecoder	CDS	7197126	7197313	.	-	2	transcript_id "PMZ_0002253-RA.p1"; gene_id "MSTRG.8325";
scaf_00025	transdecoder	CDS	7198735	7198853	.	-	1	transcript_id "PMZ_0002253-RA.p1"; gene_id "MSTRG.8325";
scaf_00025	transdecoder	CDS	7199014	7199143	.	-	2	transcript_id "PMZ_0002253-RA.p1"; gene_id "MSTRG.8325";
scaf_00025	transdecoder	CDS	7199914	7200019	.	-	0	transcript_id "PMZ_0002253-RA.p1"; gene_id "MSTRG.8325";
scaf_00025	transdecoder	CDS	7200449	7200609	.	-	2	transcript_id "PMZ_0002253-RA.p1"; gene_id "MSTRG.8325";
scaf_00025	transdecoder	CDS	7201398	7201503	.	-	0	transcript_id "PMZ_0002253-RA.p1"; gene_id "MSTRG.8325";
scaf_00025	transdecoder	exon	7232905	7234035	.	+	.	transcript_id "PMZ_0031350-RA.p1"; gene_id "PMZ_0031350";
scaf_00025	transdecoder	exon	7234156	7234629	.	+	.	transcript_id "PMZ_0031350-RA.p1"; gene_id "PMZ_0031350";
scaf_00025	transdecoder	CDS	7232905	7234035	.	+	0	transcript_id "PMZ_0031350-RA.p1"; gene_id "PMZ_0031350";
scaf_00025	transdecoder	CDS	7234156	7234629	.	+	0	transcript_id "PMZ_0031350-RA.p1"; gene_id "PMZ_0031350";
scaf_00025	transdecoder	exon	7343605	7346300	.	-	.	transcript_id "MSTRG.8330.2.p1"; gene_id "MSTRG.8330";
scaf_00025	transdecoder	exon	7349932	7350056	.	-	.	transcript_id "MSTRG.8330.2.p1"; gene_id "MSTRG.8330";
scaf_00025	transdecoder	exon	7350988	7351115	.	-	.	transcript_id "MSTRG.8330.2.p1"; gene_id "MSTRG.8330";
scaf_00025	transdecoder	exon	7353411	7353569	.	-	.	transcript_id "MSTRG.8330.2.p1"; gene_id "MSTRG.8330";
scaf_00025	transdecoder	exon	7353753	7353908	.	-	.	transcript_id "MSTRG.8330.2.p1"; gene_id "MSTRG.8330";
scaf_00025	transdecoder	exon	7354426	7354549	.	-	.	transcript_id "MSTRG.8330.2.p1"; gene_id "MSTRG.8330";
scaf_00025	transdecoder	exon	7354803	7354874	.	-	.	transcript_id "MSTRG.8330.2.p1"; gene_id "MSTRG.8330";
scaf_00025	transdecoder	exon	7355647	7356586	.	-	.	transcript_id "MSTRG.8330.2.p1"; gene_id "MSTRG.8330";
scaf_00025	transdecoder	exon	7357625	7357805	.	-	.	transcript_id "MSTRG.8330.2.p1"; gene_id "MSTRG.8330";
scaf_00025	transdecoder	exon	7358399	7358530	.	-	.	transcript_id "MSTRG.8330.2.p1"; gene_id "MSTRG.8330";
scaf_00025	transdecoder	exon	7359960	7360028	.	-	.	transcript_id "MSTRG.8330.2.p1"; gene_id "MSTRG.8330";
scaf_00025	transdecoder	exon	7360163	7360273	.	-	.	transcript_id "MSTRG.8330.2.p1"; gene_id "MSTRG.8330";
scaf_00025	transdecoder	exon	7361040	7361148	.	-	.	transcript_id "MSTRG.8330.2.p1"; gene_id "MSTRG.8330";
scaf_00025	transdecoder	exon	7362085	7362143	.	-	.	transcript_id "MSTRG.8330.2.p1"; gene_id "MSTRG.8330";
scaf_00025	transdecoder	exon	7363043	7363168	.	-	.	transcript_id "MSTRG.8330.2.p1"; gene_id "MSTRG.8330";
scaf_00025	transdecoder	exon	7363783	7363911	.	-	.	transcript_id "MSTRG.8330.2.p1"; gene_id "MSTRG.8330";
scaf_00025	transdecoder	exon	7365516	7365755	.	-	.	transcript_id "MSTRG.8330.2.p1"; gene_id "MSTRG.8330";
scaf_00025	transdecoder	CDS	7346158	7346300	.	-	2	transcript_id "MSTRG.8330.2.p1"; gene_id "MSTRG.8330";
scaf_00025	transdecoder	CDS	7349932	7350056	.	-	1	transcript_id "MSTRG.8330.2.p1"; gene_id "MSTRG.8330";
scaf_00025	transdecoder	CDS	7350988	7351115	.	-	0	transcript_id "MSTRG.8330.2.p1"; gene_id "MSTRG.8330";
scaf_00025	transdecoder	CDS	7353411	7353569	.	-	0	transcript_id "MSTRG.8330.2.p1"; gene_id "MSTRG.8330";
scaf_00025	transdecoder	CDS	7353753	7353908	.	-	0	transcript_id "MSTRG.8330.2.p1"; gene_id "MSTRG.8330";
scaf_00025	transdecoder	CDS	7354426	7354549	.	-	1	transcript_id "MSTRG.8330.2.p1"; gene_id "MSTRG.8330";
scaf_00025	transdecoder	CDS	7354803	7354874	.	-	1	transcript_id "MSTRG.8330.2.p1"; gene_id "MSTRG.8330";
scaf_00025	transdecoder	CDS	7355647	7356586	.	-	2	transcript_id "MSTRG.8330.2.p1"; gene_id "MSTRG.8330";
scaf_00025	transdecoder	CDS	7357625	7357805	.	-	0	transcript_id "MSTRG.8330.2.p1"; gene_id "MSTRG.8330";
scaf_00025	transdecoder	CDS	7358399	7358530	.	-	0	transcript_id "MSTRG.8330.2.p1"; gene_id "MSTRG.8330";
scaf_00025	transdecoder	CDS	7359960	7360028	.	-	0	transcript_id "MSTRG.8330.2.p1"; gene_id "MSTRG.8330";
scaf_00025	transdecoder	CDS	7360163	7360273	.	-	0	transcript_id "MSTRG.8330.2.p1"; gene_id "MSTRG.8330";
scaf_00025	transdecoder	CDS	7361040	7361148	.	-	1	transcript_id "MSTRG.8330.2.p1"; gene_id "MSTRG.8330";
scaf_00025	transdecoder	CDS	7362085	7362143	.	-	0	transcript_id "MSTRG.8330.2.p1"; gene_id "MSTRG.8330";
scaf_00025	transdecoder	CDS	7363043	7363168	.	-	0	transcript_id "MSTRG.8330.2.p1"; gene_id "MSTRG.8330";
scaf_00025	transdecoder	CDS	7363783	7363911	.	-	0	transcript_id "MSTRG.8330.2.p1"; gene_id "MSTRG.8330";
scaf_00025	transdecoder	CDS	7365516	7365605	.	-	0	transcript_id "MSTRG.8330.2.p1"; gene_id "MSTRG.8330";
scaf_00025	transdecoder	exon	7343605	7346300	.	-	.	transcript_id "MSTRG.8330.1.p1"; gene_id "MSTRG.8330";
scaf_00025	transdecoder	exon	7348192	7348223	.	-	.	transcript_id "MSTRG.8330.1.p1"; gene_id "MSTRG.8330";
scaf_00025	transdecoder	exon	7349932	7350056	.	-	.	transcript_id "MSTRG.8330.1.p1"; gene_id "MSTRG.8330";
scaf_00025	transdecoder	exon	7350988	7351115	.	-	.	transcript_id "MSTRG.8330.1.p1"; gene_id "MSTRG.8330";
scaf_00025	transdecoder	exon	7353411	7353569	.	-	.	transcript_id "MSTRG.8330.1.p1"; gene_id "MSTRG.8330";
scaf_00025	transdecoder	exon	7353753	7353908	.	-	.	transcript_id "MSTRG.8330.1.p1"; gene_id "MSTRG.8330";
scaf_00025	transdecoder	exon	7354426	7354549	.	-	.	transcript_id "MSTRG.8330.1.p1"; gene_id "MSTRG.8330";
scaf_00025	transdecoder	exon	7354803	7354874	.	-	.	transcript_id "MSTRG.8330.1.p1"; gene_id "MSTRG.8330";
scaf_00025	transdecoder	exon	7355647	7356586	.	-	.	transcript_id "MSTRG.8330.1.p1"; gene_id "MSTRG.8330";
scaf_00025	transdecoder	exon	7357625	7357805	.	-	.	transcript_id "MSTRG.8330.1.p1"; gene_id "MSTRG.8330";
scaf_00025	transdecoder	exon	7358399	7358530	.	-	.	transcript_id "MSTRG.8330.1.p1"; gene_id "MSTRG.8330";
scaf_00025	transdecoder	exon	7359960	7360028	.	-	.	transcript_id "MSTRG.8330.1.p1"; gene_id "MSTRG.8330";
scaf_00025	transdecoder	exon	7360163	7360273	.	-	.	transcript_id "MSTRG.8330.1.p1"; gene_id "MSTRG.8330";
scaf_00025	transdecoder	exon	7361040	7361148	.	-	.	transcript_id "MSTRG.8330.1.p1"; gene_id "MSTRG.8330";
scaf_00025	transdecoder	exon	7362085	7362143	.	-	.	transcript_id "MSTRG.8330.1.p1"; gene_id "MSTRG.8330";
scaf_00025	transdecoder	exon	7363043	7363168	.	-	.	transcript_id "MSTRG.8330.1.p1"; gene_id "MSTRG.8330";
scaf_00025	transdecoder	exon	7363783	7363911	.	-	.	transcript_id "MSTRG.8330.1.p1"; gene_id "MSTRG.8330";
scaf_00025	transdecoder	exon	7365516	7365671	.	-	.	transcript_id "MSTRG.8330.1.p1"; gene_id "MSTRG.8330";
scaf_00025	transdecoder	exon	7366571	7366676	.	-	.	transcript_id "MSTRG.8330.1.p1"; gene_id "MSTRG.8330";
scaf_00025	transdecoder	exon	7368624	7368817	.	-	.	transcript_id "MSTRG.8330.1.p1"; gene_id "MSTRG.8330";
scaf_00025	transdecoder	exon	7369091	7369260	.	-	.	transcript_id "MSTRG.8330.1.p1"; gene_id "MSTRG.8330";
scaf_00025	transdecoder	exon	7369976	7370170	.	-	.	transcript_id "MSTRG.8330.1.p1"; gene_id "MSTRG.8330";
scaf_00025	transdecoder	exon	7372481	7372733	.	-	.	transcript_id "MSTRG.8330.1.p1"; gene_id "MSTRG.8330";
scaf_00025	transdecoder	exon	7373892	7374016	.	-	.	transcript_id "MSTRG.8330.1.p1"; gene_id "MSTRG.8330";
scaf_00025	transdecoder	exon	7375271	7375480	.	-	.	transcript_id "MSTRG.8330.1.p1"; gene_id "MSTRG.8330";
scaf_00025	transdecoder	exon	7379075	7379245	.	-	.	transcript_id "MSTRG.8330.1.p1"; gene_id "MSTRG.8330";
scaf_00025	transdecoder	exon	7380460	7380697	.	-	.	transcript_id "MSTRG.8330.1.p1"; gene_id "MSTRG.8330";
scaf_00025	transdecoder	exon	7381893	7382004	.	-	.	transcript_id "MSTRG.8330.1.p1"; gene_id "MSTRG.8330";
scaf_00025	transdecoder	exon	7382223	7382371	.	-	.	transcript_id "MSTRG.8330.1.p1"; gene_id "MSTRG.8330";
scaf_00025	transdecoder	exon	7383408	7383557	.	-	.	transcript_id "MSTRG.8330.1.p1"; gene_id "MSTRG.8330";
scaf_00025	transdecoder	exon	7386191	7386382	.	-	.	transcript_id "MSTRG.8330.1.p1"; gene_id "MSTRG.8330";
scaf_00025	transdecoder	exon	7390024	7390427	.	-	.	transcript_id "MSTRG.8330.1.p1"; gene_id "MSTRG.8330";
scaf_00025	transdecoder	exon	7391473	7391681	.	-	.	transcript_id "MSTRG.8330.1.p1"; gene_id "MSTRG.8330";
scaf_00025	transdecoder	exon	7393961	7394099	.	-	.	transcript_id "MSTRG.8330.1.p1"; gene_id "MSTRG.8330";
scaf_00025	transdecoder	exon	7394843	7394958	.	-	.	transcript_id "MSTRG.8330.1.p1"; gene_id "MSTRG.8330";
scaf_00025	transdecoder	exon	7397173	7397356	.	-	.	transcript_id "MSTRG.8330.1.p1"; gene_id "MSTRG.8330";
scaf_00025	transdecoder	exon	7398189	7398232	.	-	.	transcript_id "MSTRG.8330.1.p1"; gene_id "MSTRG.8330";
scaf_00025	transdecoder	exon	7401949	7402006	.	-	.	transcript_id "MSTRG.8330.1.p1"; gene_id "MSTRG.8330";
scaf_00025	transdecoder	exon	7405878	7405927	.	-	.	transcript_id "MSTRG.8330.1.p1"; gene_id "MSTRG.8330";
scaf_00025	transdecoder	exon	7407401	7407511	.	-	.	transcript_id "MSTRG.8330.1.p1"; gene_id "MSTRG.8330";
scaf_00025	transdecoder	exon	7417305	7417673	.	-	.	transcript_id "MSTRG.8330.1.p1"; gene_id "MSTRG.8330";
scaf_00025	transdecoder	CDS	7348210	7348223	.	-	2	transcript_id "MSTRG.8330.1.p1"; gene_id "MSTRG.8330";
scaf_00025	transdecoder	CDS	7349932	7350056	.	-	1	transcript_id "MSTRG.8330.1.p1"; gene_id "MSTRG.8330";
scaf_00025	transdecoder	CDS	7350988	7351115	.	-	0	transcript_id "MSTRG.8330.1.p1"; gene_id "MSTRG.8330";
scaf_00025	transdecoder	CDS	7353411	7353569	.	-	0	transcript_id "MSTRG.8330.1.p1"; gene_id "MSTRG.8330";
scaf_00025	transdecoder	CDS	7353753	7353908	.	-	0	transcript_id "MSTRG.8330.1.p1"; gene_id "MSTRG.8330";
scaf_00025	transdecoder	CDS	7354426	7354549	.	-	1	transcript_id "MSTRG.8330.1.p1"; gene_id "MSTRG.8330";
scaf_00025	transdecoder	CDS	7354803	7354874	.	-	1	transcript_id "MSTRG.8330.1.p1"; gene_id "MSTRG.8330";
scaf_00025	transdecoder	CDS	7355647	7356586	.	-	2	transcript_id "MSTRG.8330.1.p1"; gene_id "MSTRG.8330";
scaf_00025	transdecoder	CDS	7357625	7357805	.	-	0	transcript_id "MSTRG.8330.1.p1"; gene_id "MSTRG.8330";
scaf_00025	transdecoder	CDS	7358399	7358530	.	-	0	transcript_id "MSTRG.8330.1.p1"; gene_id "MSTRG.8330";
scaf_00025	transdecoder	CDS	7359960	7360028	.	-	0	transcript_id "MSTRG.8330.1.p1"; gene_id "MSTRG.8330";
scaf_00025	transdecoder	CDS	7360163	7360273	.	-	0	transcript_id "MSTRG.8330.1.p1"; gene_id "MSTRG.8330";
scaf_00025	transdecoder	CDS	7361040	7361148	.	-	1	transcript_id "MSTRG.8330.1.p1"; gene_id "MSTRG.8330";
scaf_00025	transdecoder	CDS	7362085	7362143	.	-	0	transcript_id "MSTRG.8330.1.p1"; gene_id "MSTRG.8330";
scaf_00025	transdecoder	CDS	7363043	7363168	.	-	0	transcript_id "MSTRG.8330.1.p1"; gene_id "MSTRG.8330";
scaf_00025	transdecoder	CDS	7363783	7363911	.	-	0	transcript_id "MSTRG.8330.1.p1"; gene_id "MSTRG.8330";
scaf_00025	transdecoder	CDS	7365516	7365671	.	-	0	transcript_id "MSTRG.8330.1.p1"; gene_id "MSTRG.8330";
scaf_00025	transdecoder	CDS	7366571	7366597	.	-	0	transcript_id "MSTRG.8330.1.p1"; gene_id "MSTRG.8330";
scaf_00025	transdecoder	exon	7343605	7346300	.	-	.	transcript_id "MSTRG.8330.3.p1"; gene_id "MSTRG.8330";
scaf_00025	transdecoder	exon	7348192	7348223	.	-	.	transcript_id "MSTRG.8330.3.p1"; gene_id "MSTRG.8330";
scaf_00025	transdecoder	exon	7349932	7350056	.	-	.	transcript_id "MSTRG.8330.3.p1"; gene_id "MSTRG.8330";
scaf_00025	transdecoder	exon	7350988	7351115	.	-	.	transcript_id "MSTRG.8330.3.p1"; gene_id "MSTRG.8330";
scaf_00025	transdecoder	exon	7353411	7353569	.	-	.	transcript_id "MSTRG.8330.3.p1"; gene_id "MSTRG.8330";
scaf_00025	transdecoder	exon	7353753	7353908	.	-	.	transcript_id "MSTRG.8330.3.p1"; gene_id "MSTRG.8330";
scaf_00025	transdecoder	exon	7354426	7354549	.	-	.	transcript_id "MSTRG.8330.3.p1"; gene_id "MSTRG.8330";
scaf_00025	transdecoder	exon	7354803	7354874	.	-	.	transcript_id "MSTRG.8330.3.p1"; gene_id "MSTRG.8330";
scaf_00025	transdecoder	exon	7355647	7356586	.	-	.	transcript_id "MSTRG.8330.3.p1"; gene_id "MSTRG.8330";
scaf_00025	transdecoder	exon	7357625	7357805	.	-	.	transcript_id "MSTRG.8330.3.p1"; gene_id "MSTRG.8330";
scaf_00025	transdecoder	exon	7358399	7358530	.	-	.	transcript_id "MSTRG.8330.3.p1"; gene_id "MSTRG.8330";
scaf_00025	transdecoder	exon	7359960	7360028	.	-	.	transcript_id "MSTRG.8330.3.p1"; gene_id "MSTRG.8330";
scaf_00025	transdecoder	exon	7360163	7360273	.	-	.	transcript_id "MSTRG.8330.3.p1"; gene_id "MSTRG.8330";
scaf_00025	transdecoder	exon	7361040	7361148	.	-	.	transcript_id "MSTRG.8330.3.p1"; gene_id "MSTRG.8330";
scaf_00025	transdecoder	exon	7362085	7362143	.	-	.	transcript_id "MSTRG.8330.3.p1"; gene_id "MSTRG.8330";
scaf_00025	transdecoder	exon	7363043	7363168	.	-	.	transcript_id "MSTRG.8330.3.p1"; gene_id "MSTRG.8330";
scaf_00025	transdecoder	exon	7363783	7363911	.	-	.	transcript_id "MSTRG.8330.3.p1"; gene_id "MSTRG.8330";
scaf_00025	transdecoder	exon	7365516	7365671	.	-	.	transcript_id "MSTRG.8330.3.p1"; gene_id "MSTRG.8330";
scaf_00025	transdecoder	exon	7366571	7366676	.	-	.	transcript_id "MSTRG.8330.3.p1"; gene_id "MSTRG.8330";
scaf_00025	transdecoder	exon	7368624	7368817	.	-	.	transcript_id "MSTRG.8330.3.p1"; gene_id "MSTRG.8330";
scaf_00025	transdecoder	exon	7369091	7369260	.	-	.	transcript_id "MSTRG.8330.3.p1"; gene_id "MSTRG.8330";
scaf_00025	transdecoder	exon	7369976	7370170	.	-	.	transcript_id "MSTRG.8330.3.p1"; gene_id "MSTRG.8330";
scaf_00025	transdecoder	exon	7371641	7371721	.	-	.	transcript_id "MSTRG.8330.3.p1"; gene_id "MSTRG.8330";
scaf_00025	transdecoder	exon	7372481	7372733	.	-	.	transcript_id "MSTRG.8330.3.p1"; gene_id "MSTRG.8330";
scaf_00025	transdecoder	exon	7373892	7374016	.	-	.	transcript_id "MSTRG.8330.3.p1"; gene_id "MSTRG.8330";
scaf_00025	transdecoder	exon	7375271	7375480	.	-	.	transcript_id "MSTRG.8330.3.p1"; gene_id "MSTRG.8330";
scaf_00025	transdecoder	exon	7379075	7379245	.	-	.	transcript_id "MSTRG.8330.3.p1"; gene_id "MSTRG.8330";
scaf_00025	transdecoder	exon	7380460	7380697	.	-	.	transcript_id "MSTRG.8330.3.p1"; gene_id "MSTRG.8330";
scaf_00025	transdecoder	exon	7381893	7382004	.	-	.	transcript_id "MSTRG.8330.3.p1"; gene_id "MSTRG.8330";
scaf_00025	transdecoder	exon	7382223	7382371	.	-	.	transcript_id "MSTRG.8330.3.p1"; gene_id "MSTRG.8330";
scaf_00025	transdecoder	exon	7383408	7383557	.	-	.	transcript_id "MSTRG.8330.3.p1"; gene_id "MSTRG.8330";
scaf_00025	transdecoder	exon	7386191	7386382	.	-	.	transcript_id "MSTRG.8330.3.p1"; gene_id "MSTRG.8330";
scaf_00025	transdecoder	exon	7390024	7390427	.	-	.	transcript_id "MSTRG.8330.3.p1"; gene_id "MSTRG.8330";
scaf_00025	transdecoder	exon	7391473	7391681	.	-	.	transcript_id "MSTRG.8330.3.p1"; gene_id "MSTRG.8330";
scaf_00025	transdecoder	exon	7393961	7394099	.	-	.	transcript_id "MSTRG.8330.3.p1"; gene_id "MSTRG.8330";
scaf_00025	transdecoder	exon	7394843	7394958	.	-	.	transcript_id "MSTRG.8330.3.p1"; gene_id "MSTRG.8330";
scaf_00025	transdecoder	exon	7397173	7397356	.	-	.	transcript_id "MSTRG.8330.3.p1"; gene_id "MSTRG.8330";
scaf_00025	transdecoder	exon	7398189	7398232	.	-	.	transcript_id "MSTRG.8330.3.p1"; gene_id "MSTRG.8330";
scaf_00025	transdecoder	exon	7401949	7402006	.	-	.	transcript_id "MSTRG.8330.3.p1"; gene_id "MSTRG.8330";
scaf_00025	transdecoder	exon	7405878	7405927	.	-	.	transcript_id "MSTRG.8330.3.p1"; gene_id "MSTRG.8330";
scaf_00025	transdecoder	exon	7407401	7407511	.	-	.	transcript_id "MSTRG.8330.3.p1"; gene_id "MSTRG.8330";
scaf_00025	transdecoder	exon	7417305	7417674	.	-	.	transcript_id "MSTRG.8330.3.p1"; gene_id "MSTRG.8330";
scaf_00025	transdecoder	CDS	7348210	7348223	.	-	2	transcript_id "MSTRG.8330.3.p1"; gene_id "MSTRG.8330";
scaf_00025	transdecoder	CDS	7349932	7350056	.	-	1	transcript_id "MSTRG.8330.3.p1"; gene_id "MSTRG.8330";
scaf_00025	transdecoder	CDS	7350988	7351115	.	-	0	transcript_id "MSTRG.8330.3.p1"; gene_id "MSTRG.8330";
scaf_00025	transdecoder	CDS	7353411	7353569	.	-	0	transcript_id "MSTRG.8330.3.p1"; gene_id "MSTRG.8330";
scaf_00025	transdecoder	CDS	7353753	7353908	.	-	0	transcript_id "MSTRG.8330.3.p1"; gene_id "MSTRG.8330";
scaf_00025	transdecoder	CDS	7354426	7354549	.	-	1	transcript_id "MSTRG.8330.3.p1"; gene_id "MSTRG.8330";
scaf_00025	transdecoder	CDS	7354803	7354874	.	-	1	transcript_id "MSTRG.8330.3.p1"; gene_id "MSTRG.8330";
scaf_00025	transdecoder	CDS	7355647	7356586	.	-	2	transcript_id "MSTRG.8330.3.p1"; gene_id "MSTRG.8330";
scaf_00025	transdecoder	CDS	7357625	7357805	.	-	0	transcript_id "MSTRG.8330.3.p1"; gene_id "MSTRG.8330";
scaf_00025	transdecoder	CDS	7358399	7358530	.	-	0	transcript_id "MSTRG.8330.3.p1"; gene_id "MSTRG.8330";
scaf_00025	transdecoder	CDS	7359960	7360028	.	-	0	transcript_id "MSTRG.8330.3.p1"; gene_id "MSTRG.8330";
scaf_00025	transdecoder	CDS	7360163	7360273	.	-	0	transcript_id "MSTRG.8330.3.p1"; gene_id "MSTRG.8330";
scaf_00025	transdecoder	CDS	7361040	7361148	.	-	1	transcript_id "MSTRG.8330.3.p1"; gene_id "MSTRG.8330";
scaf_00025	transdecoder	CDS	7362085	7362143	.	-	0	transcript_id "MSTRG.8330.3.p1"; gene_id "MSTRG.8330";
scaf_00025	transdecoder	CDS	7363043	7363168	.	-	0	transcript_id "MSTRG.8330.3.p1"; gene_id "MSTRG.8330";
scaf_00025	transdecoder	CDS	7363783	7363911	.	-	0	transcript_id "MSTRG.8330.3.p1"; gene_id "MSTRG.8330";
scaf_00025	transdecoder	CDS	7365516	7365671	.	-	0	transcript_id "MSTRG.8330.3.p1"; gene_id "MSTRG.8330";
scaf_00025	transdecoder	CDS	7366571	7366597	.	-	0	transcript_id "MSTRG.8330.3.p1"; gene_id "MSTRG.8330";
scaf_00025	transdecoder	exon	7346099	7346300	.	-	.	transcript_id "PMZ_0027281-RA.p1"; gene_id "MSTRG.8330";
scaf_00025	transdecoder	exon	7349409	7349522	.	-	.	transcript_id "PMZ_0027281-RA.p1"; gene_id "MSTRG.8330";
scaf_00025	transdecoder	exon	7349932	7350056	.	-	.	transcript_id "PMZ_0027281-RA.p1"; gene_id "MSTRG.8330";
scaf_00025	transdecoder	exon	7350988	7351115	.	-	.	transcript_id "PMZ_0027281-RA.p1"; gene_id "MSTRG.8330";
scaf_00025	transdecoder	exon	7353411	7353569	.	-	.	transcript_id "PMZ_0027281-RA.p1"; gene_id "MSTRG.8330";
scaf_00025	transdecoder	exon	7353753	7353908	.	-	.	transcript_id "PMZ_0027281-RA.p1"; gene_id "MSTRG.8330";
scaf_00025	transdecoder	exon	7354426	7354549	.	-	.	transcript_id "PMZ_0027281-RA.p1"; gene_id "MSTRG.8330";
scaf_00025	transdecoder	exon	7354803	7354874	.	-	.	transcript_id "PMZ_0027281-RA.p1"; gene_id "MSTRG.8330";
scaf_00025	transdecoder	exon	7355647	7355708	.	-	.	transcript_id "PMZ_0027281-RA.p1"; gene_id "MSTRG.8330";
scaf_00025	transdecoder	exon	7355809	7356009	.	-	.	transcript_id "PMZ_0027281-RA.p1"; gene_id "MSTRG.8330";
scaf_00025	transdecoder	exon	7356279	7356586	.	-	.	transcript_id "PMZ_0027281-RA.p1"; gene_id "MSTRG.8330";
scaf_00025	transdecoder	exon	7357625	7357805	.	-	.	transcript_id "PMZ_0027281-RA.p1"; gene_id "MSTRG.8330";
scaf_00025	transdecoder	exon	7358426	7358530	.	-	.	transcript_id "PMZ_0027281-RA.p1"; gene_id "MSTRG.8330";
scaf_00025	transdecoder	exon	7360163	7360273	.	-	.	transcript_id "PMZ_0027281-RA.p1"; gene_id "MSTRG.8330";
scaf_00025	transdecoder	exon	7363043	7363168	.	-	.	transcript_id "PMZ_0027281-RA.p1"; gene_id "MSTRG.8330";
scaf_00025	transdecoder	exon	7365516	7365671	.	-	.	transcript_id "PMZ_0027281-RA.p1"; gene_id "MSTRG.8330";
scaf_00025	transdecoder	exon	7368786	7368817	.	-	.	transcript_id "PMZ_0027281-RA.p1"; gene_id "MSTRG.8330";
scaf_00025	transdecoder	exon	7369091	7369220	.	-	.	transcript_id "PMZ_0027281-RA.p1"; gene_id "MSTRG.8330";
scaf_00025	transdecoder	exon	7369989	7370170	.	-	.	transcript_id "PMZ_0027281-RA.p1"; gene_id "MSTRG.8330";
scaf_00025	transdecoder	exon	7371641	7371721	.	-	.	transcript_id "PMZ_0027281-RA.p1"; gene_id "MSTRG.8330";
scaf_00025	transdecoder	exon	7372481	7372691	.	-	.	transcript_id "PMZ_0027281-RA.p1"; gene_id "MSTRG.8330";
scaf_00025	transdecoder	exon	7373892	7374016	.	-	.	transcript_id "PMZ_0027281-RA.p1"; gene_id "MSTRG.8330";
scaf_00025	transdecoder	exon	7375271	7375451	.	-	.	transcript_id "PMZ_0027281-RA.p1"; gene_id "MSTRG.8330";
scaf_00025	transdecoder	exon	7380551	7380697	.	-	.	transcript_id "PMZ_0027281-RA.p1"; gene_id "MSTRG.8330";
scaf_00025	transdecoder	exon	7382255	7382371	.	-	.	transcript_id "PMZ_0027281-RA.p1"; gene_id "MSTRG.8330";
scaf_00025	transdecoder	exon	7383408	7383535	.	-	.	transcript_id "PMZ_0027281-RA.p1"; gene_id "MSTRG.8330";
scaf_00025	transdecoder	exon	7386169	7386382	.	-	.	transcript_id "PMZ_0027281-RA.p1"; gene_id "MSTRG.8330";
scaf_00025	transdecoder	exon	7390080	7390262	.	-	.	transcript_id "PMZ_0027281-RA.p1"; gene_id "MSTRG.8330";
scaf_00025	transdecoder	exon	7391473	7391634	.	-	.	transcript_id "PMZ_0027281-RA.p1"; gene_id "MSTRG.8330";
scaf_00025	transdecoder	exon	7393968	7394217	.	-	.	transcript_id "PMZ_0027281-RA.p1"; gene_id "MSTRG.8330";
scaf_00025	transdecoder	exon	7397241	7397356	.	-	.	transcript_id "PMZ_0027281-RA.p1"; gene_id "MSTRG.8330";
scaf_00025	transdecoder	exon	7398189	7398232	.	-	.	transcript_id "PMZ_0027281-RA.p1"; gene_id "MSTRG.8330";
scaf_00025	transdecoder	exon	7407401	7407511	.	-	.	transcript_id "PMZ_0027281-RA.p1"; gene_id "MSTRG.8330";
scaf_00025	transdecoder	exon	7408417	7408450	.	-	.	transcript_id "PMZ_0027281-RA.p1"; gene_id "MSTRG.8330";
scaf_00025	transdecoder	CDS	7346158	7346300	.	-	2	transcript_id "PMZ_0027281-RA.p1"; gene_id "MSTRG.8330";
scaf_00025	transdecoder	CDS	7349409	7349522	.	-	2	transcript_id "PMZ_0027281-RA.p1"; gene_id "MSTRG.8330";
scaf_00025	transdecoder	CDS	7349932	7350056	.	-	1	transcript_id "PMZ_0027281-RA.p1"; gene_id "MSTRG.8330";
scaf_00025	transdecoder	CDS	7350988	7351115	.	-	0	transcript_id "PMZ_0027281-RA.p1"; gene_id "MSTRG.8330";
scaf_00025	transdecoder	CDS	7353411	7353569	.	-	0	transcript_id "PMZ_0027281-RA.p1"; gene_id "MSTRG.8330";
scaf_00025	transdecoder	CDS	7353753	7353908	.	-	0	transcript_id "PMZ_0027281-RA.p1"; gene_id "MSTRG.8330";
scaf_00025	transdecoder	CDS	7354426	7354549	.	-	1	transcript_id "PMZ_0027281-RA.p1"; gene_id "MSTRG.8330";
scaf_00025	transdecoder	CDS	7354803	7354874	.	-	1	transcript_id "PMZ_0027281-RA.p1"; gene_id "MSTRG.8330";
scaf_00025	transdecoder	CDS	7355647	7355708	.	-	0	transcript_id "PMZ_0027281-RA.p1"; gene_id "MSTRG.8330";
scaf_00025	transdecoder	CDS	7355809	7356009	.	-	0	transcript_id "PMZ_0027281-RA.p1"; gene_id "MSTRG.8330";
scaf_00025	transdecoder	CDS	7356279	7356586	.	-	2	transcript_id "PMZ_0027281-RA.p1"; gene_id "MSTRG.8330";
scaf_00025	transdecoder	CDS	7357625	7357805	.	-	0	transcript_id "PMZ_0027281-RA.p1"; gene_id "MSTRG.8330";
scaf_00025	transdecoder	CDS	7358426	7358530	.	-	0	transcript_id "PMZ_0027281-RA.p1"; gene_id "MSTRG.8330";
scaf_00025	transdecoder	CDS	7360163	7360273	.	-	0	transcript_id "PMZ_0027281-RA.p1"; gene_id "MSTRG.8330";
scaf_00025	transdecoder	CDS	7363043	7363168	.	-	0	transcript_id "PMZ_0027281-RA.p1"; gene_id "MSTRG.8330";
scaf_00025	transdecoder	CDS	7365516	7365671	.	-	0	transcript_id "PMZ_0027281-RA.p1"; gene_id "MSTRG.8330";
scaf_00025	transdecoder	CDS	7368786	7368817	.	-	2	transcript_id "PMZ_0027281-RA.p1"; gene_id "MSTRG.8330";
scaf_00025	transdecoder	CDS	7369091	7369220	.	-	0	transcript_id "PMZ_0027281-RA.p1"; gene_id "MSTRG.8330";
scaf_00025	transdecoder	CDS	7369989	7370170	.	-	2	transcript_id "PMZ_0027281-RA.p1"; gene_id "MSTRG.8330";
scaf_00025	transdecoder	CDS	7371641	7371721	.	-	2	transcript_id "PMZ_0027281-RA.p1"; gene_id "MSTRG.8330";
scaf_00025	transdecoder	CDS	7372481	7372691	.	-	0	transcript_id "PMZ_0027281-RA.p1"; gene_id "MSTRG.8330";
scaf_00025	transdecoder	CDS	7373892	7374016	.	-	2	transcript_id "PMZ_0027281-RA.p1"; gene_id "MSTRG.8330";
scaf_00025	transdecoder	CDS	7375271	7375451	.	-	0	transcript_id "PMZ_0027281-RA.p1"; gene_id "MSTRG.8330";
scaf_00025	transdecoder	CDS	7380551	7380697	.	-	0	transcript_id "PMZ_0027281-RA.p1"; gene_id "MSTRG.8330";
scaf_00025	transdecoder	CDS	7382255	7382371	.	-	0	transcript_id "PMZ_0027281-RA.p1"; gene_id "MSTRG.8330";
scaf_00025	transdecoder	CDS	7383408	7383535	.	-	2	transcript_id "PMZ_0027281-RA.p1"; gene_id "MSTRG.8330";
scaf_00025	transdecoder	CDS	7386169	7386382	.	-	0	transcript_id "PMZ_0027281-RA.p1"; gene_id "MSTRG.8330";
scaf_00025	transdecoder	CDS	7390080	7390262	.	-	0	transcript_id "PMZ_0027281-RA.p1"; gene_id "MSTRG.8330";
scaf_00025	transdecoder	CDS	7391473	7391634	.	-	0	transcript_id "PMZ_0027281-RA.p1"; gene_id "MSTRG.8330";
scaf_00025	transdecoder	CDS	7393968	7394217	.	-	1	transcript_id "PMZ_0027281-RA.p1"; gene_id "MSTRG.8330";
scaf_00025	transdecoder	CDS	7397241	7397356	.	-	0	transcript_id "PMZ_0027281-RA.p1"; gene_id "MSTRG.8330";
scaf_00025	transdecoder	CDS	7398189	7398232	.	-	2	transcript_id "PMZ_0027281-RA.p1"; gene_id "MSTRG.8330";
scaf_00025	transdecoder	CDS	7407401	7407511	.	-	2	transcript_id "PMZ_0027281-RA.p1"; gene_id "MSTRG.8330";
scaf_00025	transdecoder	CDS	7408417	7408450	.	-	0	transcript_id "PMZ_0027281-RA.p1"; gene_id "MSTRG.8330";
scaf_00025	transdecoder	exon	7366577	7366676	.	-	.	transcript_id "MSTRG.8330.5.p1"; gene_id "MSTRG.8330";
scaf_00025	transdecoder	exon	7368624	7368817	.	-	.	transcript_id "MSTRG.8330.5.p1"; gene_id "MSTRG.8330";
scaf_00025	transdecoder	exon	7369091	7369260	.	-	.	transcript_id "MSTRG.8330.5.p1"; gene_id "MSTRG.8330";
scaf_00025	transdecoder	exon	7369976	7370170	.	-	.	transcript_id "MSTRG.8330.5.p1"; gene_id "MSTRG.8330";
scaf_00025	transdecoder	exon	7372481	7372733	.	-	.	transcript_id "MSTRG.8330.5.p1"; gene_id "MSTRG.8330";
scaf_00025	transdecoder	exon	7373892	7374016	.	-	.	transcript_id "MSTRG.8330.5.p1"; gene_id "MSTRG.8330";
scaf_00025	transdecoder	exon	7375271	7375480	.	-	.	transcript_id "MSTRG.8330.5.p1"; gene_id "MSTRG.8330";
scaf_00025	transdecoder	exon	7379075	7379245	.	-	.	transcript_id "MSTRG.8330.5.p1"; gene_id "MSTRG.8330";
scaf_00025	transdecoder	exon	7380460	7380697	.	-	.	transcript_id "MSTRG.8330.5.p1"; gene_id "MSTRG.8330";
scaf_00025	transdecoder	exon	7381893	7382004	.	-	.	transcript_id "MSTRG.8330.5.p1"; gene_id "MSTRG.8330";
scaf_00025	transdecoder	exon	7382223	7382371	.	-	.	transcript_id "MSTRG.8330.5.p1"; gene_id "MSTRG.8330";
scaf_00025	transdecoder	exon	7383408	7383557	.	-	.	transcript_id "MSTRG.8330.5.p1"; gene_id "MSTRG.8330";
scaf_00025	transdecoder	exon	7386191	7386382	.	-	.	transcript_id "MSTRG.8330.5.p1"; gene_id "MSTRG.8330";
scaf_00025	transdecoder	exon	7390024	7390427	.	-	.	transcript_id "MSTRG.8330.5.p1"; gene_id "MSTRG.8330";
scaf_00025	transdecoder	exon	7391473	7391681	.	-	.	transcript_id "MSTRG.8330.5.p1"; gene_id "MSTRG.8330";
scaf_00025	transdecoder	exon	7393961	7394099	.	-	.	transcript_id "MSTRG.8330.5.p1"; gene_id "MSTRG.8330";
scaf_00025	transdecoder	exon	7394843	7394958	.	-	.	transcript_id "MSTRG.8330.5.p1"; gene_id "MSTRG.8330";
scaf_00025	transdecoder	exon	7397173	7397356	.	-	.	transcript_id "MSTRG.8330.5.p1"; gene_id "MSTRG.8330";
scaf_00025	transdecoder	exon	7398189	7398232	.	-	.	transcript_id "MSTRG.8330.5.p1"; gene_id "MSTRG.8330";
scaf_00025	transdecoder	exon	7399090	7399127	.	-	.	transcript_id "MSTRG.8330.5.p1"; gene_id "MSTRG.8330";
scaf_00025	transdecoder	exon	7401949	7402006	.	-	.	transcript_id "MSTRG.8330.5.p1"; gene_id "MSTRG.8330";
scaf_00025	transdecoder	exon	7405878	7405927	.	-	.	transcript_id "MSTRG.8330.5.p1"; gene_id "MSTRG.8330";
scaf_00025	transdecoder	exon	7407401	7407511	.	-	.	transcript_id "MSTRG.8330.5.p1"; gene_id "MSTRG.8330";
scaf_00025	transdecoder	exon	7417305	7417652	.	-	.	transcript_id "MSTRG.8330.5.p1"; gene_id "MSTRG.8330";
scaf_00025	transdecoder	CDS	7369091	7369260	.	-	2	transcript_id "MSTRG.8330.5.p1"; gene_id "MSTRG.8330";
scaf_00025	transdecoder	CDS	7369976	7370170	.	-	2	transcript_id "MSTRG.8330.5.p1"; gene_id "MSTRG.8330";
scaf_00025	transdecoder	CDS	7372481	7372733	.	-	0	transcript_id "MSTRG.8330.5.p1"; gene_id "MSTRG.8330";
scaf_00025	transdecoder	CDS	7373892	7374016	.	-	2	transcript_id "MSTRG.8330.5.p1"; gene_id "MSTRG.8330";
scaf_00025	transdecoder	CDS	7375271	7375480	.	-	2	transcript_id "MSTRG.8330.5.p1"; gene_id "MSTRG.8330";
scaf_00025	transdecoder	CDS	7379075	7379245	.	-	2	transcript_id "MSTRG.8330.5.p1"; gene_id "MSTRG.8330";
scaf_00025	transdecoder	CDS	7380460	7380697	.	-	0	transcript_id "MSTRG.8330.5.p1"; gene_id "MSTRG.8330";
scaf_00025	transdecoder	CDS	7381893	7382004	.	-	1	transcript_id "MSTRG.8330.5.p1"; gene_id "MSTRG.8330";
scaf_00025	transdecoder	CDS	7382223	7382371	.	-	0	transcript_id "MSTRG.8330.5.p1"; gene_id "MSTRG.8330";
scaf_00025	transdecoder	CDS	7383408	7383557	.	-	0	transcript_id "MSTRG.8330.5.p1"; gene_id "MSTRG.8330";
scaf_00025	transdecoder	CDS	7386191	7386289	.	-	0	transcript_id "MSTRG.8330.5.p1"; gene_id "MSTRG.8330";
scaf_00025	transdecoder	exon	7592413	7595585	.	-	.	transcript_id "MSTRG.8326.1.p2"; gene_id "MSTRG.8326";
scaf_00025	transdecoder	exon	7596736	7597301	.	-	.	transcript_id "MSTRG.8326.1.p2"; gene_id "MSTRG.8326";
scaf_00025	transdecoder	CDS	7594850	7595311	.	-	0	transcript_id "MSTRG.8326.1.p2"; gene_id "MSTRG.8326";
scaf_00025	transdecoder	exon	7594850	7595008	.	-	.	transcript_id "PMZ_0036387-RA.p1"; gene_id "MSTRG.8326";
scaf_00025	transdecoder	exon	7595210	7595344	.	-	.	transcript_id "PMZ_0036387-RA.p1"; gene_id "MSTRG.8326";
scaf_00025	transdecoder	exon	7595440	7595585	.	-	.	transcript_id "PMZ_0036387-RA.p1"; gene_id "MSTRG.8326";
scaf_00025	transdecoder	exon	7596736	7597295	.	-	.	transcript_id "PMZ_0036387-RA.p1"; gene_id "MSTRG.8326";
scaf_00025	transdecoder	CDS	7594850	7595008	.	-	0	transcript_id "PMZ_0036387-RA.p1"; gene_id "MSTRG.8326";
scaf_00025	transdecoder	CDS	7595210	7595344	.	-	0	transcript_id "PMZ_0036387-RA.p1"; gene_id "MSTRG.8326";
scaf_00025	transdecoder	CDS	7595440	7595585	.	-	2	transcript_id "PMZ_0036387-RA.p1"; gene_id "MSTRG.8326";
scaf_00025	transdecoder	CDS	7596736	7597294	.	-	0	transcript_id "PMZ_0036387-RA.p1"; gene_id "MSTRG.8326";
scaf_00025	transdecoder	exon	7652080	7654451	.	-	.	transcript_id "MSTRG.8327.1.p2"; gene_id "MSTRG.8327";
scaf_00025	transdecoder	exon	7659045	7660280	.	-	.	transcript_id "MSTRG.8327.1.p2"; gene_id "MSTRG.8327";
scaf_00025	transdecoder	CDS	7653796	7654311	.	-	0	transcript_id "MSTRG.8327.1.p2"; gene_id "MSTRG.8327";
scaf_00025	transdecoder	exon	7653468	7653641	.	-	.	transcript_id "PMZ_0043038-RA.p1"; gene_id "MSTRG.8327";
scaf_00025	transdecoder	exon	7653937	7654014	.	-	.	transcript_id "PMZ_0043038-RA.p1"; gene_id "MSTRG.8327";
scaf_00025	transdecoder	exon	7659083	7659334	.	-	.	transcript_id "PMZ_0043038-RA.p1"; gene_id "MSTRG.8327";
scaf_00025	transdecoder	CDS	7653468	7653641	.	-	0	transcript_id "PMZ_0043038-RA.p1"; gene_id "MSTRG.8327";
scaf_00025	transdecoder	CDS	7653937	7654014	.	-	0	transcript_id "PMZ_0043038-RA.p1"; gene_id "MSTRG.8327";
scaf_00025	transdecoder	CDS	7659083	7659334	.	-	0	transcript_id "PMZ_0043038-RA.p1"; gene_id "MSTRG.8327";
scaf_00025	transdecoder	exon	7811688	7817499	.	-	.	transcript_id "MSTRG.8329.1.p1"; gene_id "MSTRG.8329";
scaf_00025	transdecoder	exon	7820074	7820525	.	-	.	transcript_id "MSTRG.8329.1.p1"; gene_id "MSTRG.8329";
scaf_00025	transdecoder	CDS	7816651	7817499	.	-	0	transcript_id "MSTRG.8329.1.p1"; gene_id "MSTRG.8329";
scaf_00025	transdecoder	CDS	7820074	7820160	.	-	0	transcript_id "MSTRG.8329.1.p1"; gene_id "MSTRG.8329";
scaf_00025	transdecoder	exon	7816078	7816633	.	-	.	transcript_id "PMZ_0032006-RA.p1"; gene_id "MSTRG.8329";
scaf_00025	transdecoder	exon	7817081	7817499	.	-	.	transcript_id "PMZ_0032006-RA.p1"; gene_id "MSTRG.8329";
scaf_00025	transdecoder	exon	7820074	7820356	.	-	.	transcript_id "PMZ_0032006-RA.p1"; gene_id "MSTRG.8329";
scaf_00025	transdecoder	CDS	7816078	7816633	.	-	1	transcript_id "PMZ_0032006-RA.p1"; gene_id "MSTRG.8329";
scaf_00025	transdecoder	CDS	7817081	7817499	.	-	0	transcript_id "PMZ_0032006-RA.p1"; gene_id "MSTRG.8329";
scaf_00025	transdecoder	CDS	7820074	7820355	.	-	0	transcript_id "PMZ_0032006-RA.p1"; gene_id "MSTRG.8329";
scaf_00025	transdecoder	exon	7896306	7897433	.	+	.	transcript_id "PMZ_0043039-RA.p1"; gene_id "PMZ_0043039";
scaf_00025	transdecoder	CDS	7896306	7897433	.	+	0	transcript_id "PMZ_0043039-RA.p1"; gene_id "PMZ_0043039";
scaf_00025	transdecoder	exon	7908528	7909475	.	-	.	transcript_id "PMZ_0043040-RA.p1"; gene_id "PMZ_0043040";
scaf_00025	transdecoder	exon	7909558	7909686	.	-	.	transcript_id "PMZ_0043040-RA.p1"; gene_id "PMZ_0043040";
scaf_00025	transdecoder	CDS	7908528	7909475	.	-	0	transcript_id "PMZ_0043040-RA.p1"; gene_id "PMZ_0043040";
scaf_00025	transdecoder	CDS	7909558	7909686	.	-	0	transcript_id "PMZ_0043040-RA.p1"; gene_id "PMZ_0043040";
scaf_00025	transdecoder	exon	7980921	7982082	.	-	.	transcript_id "PMZ_0043041-RA.p1"; gene_id "MSTRG.8332";
scaf_00025	transdecoder	exon	7983577	7983642	.	-	.	transcript_id "PMZ_0043041-RA.p1"; gene_id "MSTRG.8332";
scaf_00025	transdecoder	exon	7986556	7986774	.	-	.	transcript_id "PMZ_0043041-RA.p1"; gene_id "MSTRG.8332";
scaf_00025	transdecoder	exon	7987188	7987349	.	-	.	transcript_id "PMZ_0043041-RA.p1"; gene_id "MSTRG.8332";
scaf_00025	transdecoder	exon	7988333	7988410	.	-	.	transcript_id "PMZ_0043041-RA.p1"; gene_id "MSTRG.8332";
scaf_00025	transdecoder	exon	7989933	7990086	.	-	.	transcript_id "PMZ_0043041-RA.p1"; gene_id "MSTRG.8332";
scaf_00025	transdecoder	exon	7991826	7991932	.	-	.	transcript_id "PMZ_0043041-RA.p1"; gene_id "MSTRG.8332";
scaf_00025	transdecoder	exon	7993088	7993099	.	-	.	transcript_id "PMZ_0043041-RA.p1"; gene_id "MSTRG.8332";
scaf_00025	transdecoder	CDS	7986700	7986774	.	-	0	transcript_id "PMZ_0043041-RA.p1"; gene_id "MSTRG.8332";
scaf_00025	transdecoder	CDS	7987188	7987349	.	-	0	transcript_id "PMZ_0043041-RA.p1"; gene_id "MSTRG.8332";
scaf_00025	transdecoder	CDS	7988333	7988410	.	-	0	transcript_id "PMZ_0043041-RA.p1"; gene_id "MSTRG.8332";
scaf_00025	transdecoder	CDS	7989933	7990086	.	-	1	transcript_id "PMZ_0043041-RA.p1"; gene_id "MSTRG.8332";
scaf_00025	transdecoder	CDS	7991826	7991932	.	-	0	transcript_id "PMZ_0043041-RA.p1"; gene_id "MSTRG.8332";
scaf_00025	transdecoder	CDS	7993088	7993099	.	-	0	transcript_id "PMZ_0043041-RA.p1"; gene_id "MSTRG.8332";
scaf_00025	transdecoder	exon	7980923	7982082	.	-	.	transcript_id "MSTRG.8332.2.p1"; gene_id "MSTRG.8332";
scaf_00025	transdecoder	exon	7983577	7983642	.	-	.	transcript_id "MSTRG.8332.2.p1"; gene_id "MSTRG.8332";
scaf_00025	transdecoder	exon	7985092	7985247	.	-	.	transcript_id "MSTRG.8332.2.p1"; gene_id "MSTRG.8332";
scaf_00025	transdecoder	exon	7986556	7986642	.	-	.	transcript_id "MSTRG.8332.2.p1"; gene_id "MSTRG.8332";
scaf_00025	transdecoder	exon	7987188	7987349	.	-	.	transcript_id "MSTRG.8332.2.p1"; gene_id "MSTRG.8332";
scaf_00025	transdecoder	exon	7988333	7988410	.	-	.	transcript_id "MSTRG.8332.2.p1"; gene_id "MSTRG.8332";
scaf_00025	transdecoder	exon	7989933	7990086	.	-	.	transcript_id "MSTRG.8332.2.p1"; gene_id "MSTRG.8332";
scaf_00025	transdecoder	exon	7991826	7991932	.	-	.	transcript_id "MSTRG.8332.2.p1"; gene_id "MSTRG.8332";
scaf_00025	transdecoder	exon	8004780	8004869	.	-	.	transcript_id "MSTRG.8332.2.p1"; gene_id "MSTRG.8332";
scaf_00025	transdecoder	exon	8005461	8005541	.	-	.	transcript_id "MSTRG.8332.2.p1"; gene_id "MSTRG.8332";
scaf_00025	transdecoder	exon	8006908	8007031	.	-	.	transcript_id "MSTRG.8332.2.p1"; gene_id "MSTRG.8332";
scaf_00025	transdecoder	exon	8007742	8007857	.	-	.	transcript_id "MSTRG.8332.2.p1"; gene_id "MSTRG.8332";
scaf_00025	transdecoder	exon	8008274	8008432	.	-	.	transcript_id "MSTRG.8332.2.p1"; gene_id "MSTRG.8332";
scaf_00025	transdecoder	exon	8008762	8008906	.	-	.	transcript_id "MSTRG.8332.2.p1"; gene_id "MSTRG.8332";
scaf_00025	transdecoder	exon	8009046	8009131	.	-	.	transcript_id "MSTRG.8332.2.p1"; gene_id "MSTRG.8332";
scaf_00025	transdecoder	exon	8009596	8009832	.	-	.	transcript_id "MSTRG.8332.2.p1"; gene_id "MSTRG.8332";
scaf_00025	transdecoder	exon	8011228	8011314	.	-	.	transcript_id "MSTRG.8332.2.p1"; gene_id "MSTRG.8332";
scaf_00025	transdecoder	exon	8012078	8012135	.	-	.	transcript_id "MSTRG.8332.2.p1"; gene_id "MSTRG.8332";
scaf_00025	transdecoder	exon	8012823	8013075	.	-	.	transcript_id "MSTRG.8332.2.p1"; gene_id "MSTRG.8332";
scaf_00025	transdecoder	exon	8016690	8018192	.	-	.	transcript_id "MSTRG.8332.2.p1"; gene_id "MSTRG.8332";
scaf_00025	transdecoder	CDS	7981993	7982082	.	-	0	transcript_id "MSTRG.8332.2.p1"; gene_id "MSTRG.8332";
scaf_00025	transdecoder	CDS	7983577	7983642	.	-	0	transcript_id "MSTRG.8332.2.p1"; gene_id "MSTRG.8332";
scaf_00025	transdecoder	CDS	7985092	7985247	.	-	0	transcript_id "MSTRG.8332.2.p1"; gene_id "MSTRG.8332";
scaf_00025	transdecoder	CDS	7986556	7986642	.	-	0	transcript_id "MSTRG.8332.2.p1"; gene_id "MSTRG.8332";
scaf_00025	transdecoder	CDS	7987188	7987349	.	-	0	transcript_id "MSTRG.8332.2.p1"; gene_id "MSTRG.8332";
scaf_00025	transdecoder	CDS	7988333	7988410	.	-	0	transcript_id "MSTRG.8332.2.p1"; gene_id "MSTRG.8332";
scaf_00025	transdecoder	CDS	7989933	7990086	.	-	1	transcript_id "MSTRG.8332.2.p1"; gene_id "MSTRG.8332";
scaf_00025	transdecoder	CDS	7991826	7991932	.	-	0	transcript_id "MSTRG.8332.2.p1"; gene_id "MSTRG.8332";
scaf_00025	transdecoder	CDS	8004780	8004869	.	-	0	transcript_id "MSTRG.8332.2.p1"; gene_id "MSTRG.8332";
scaf_00025	transdecoder	CDS	8005461	8005541	.	-	0	transcript_id "MSTRG.8332.2.p1"; gene_id "MSTRG.8332";
scaf_00025	transdecoder	CDS	8006908	8007031	.	-	1	transcript_id "MSTRG.8332.2.p1"; gene_id "MSTRG.8332";
scaf_00025	transdecoder	CDS	8007742	8007857	.	-	0	transcript_id "MSTRG.8332.2.p1"; gene_id "MSTRG.8332";
scaf_00025	transdecoder	CDS	8008274	8008432	.	-	0	transcript_id "MSTRG.8332.2.p1"; gene_id "MSTRG.8332";
scaf_00025	transdecoder	CDS	8008762	8008906	.	-	1	transcript_id "MSTRG.8332.2.p1"; gene_id "MSTRG.8332";
scaf_00025	transdecoder	CDS	8009046	8009131	.	-	0	transcript_id "MSTRG.8332.2.p1"; gene_id "MSTRG.8332";
scaf_00025	transdecoder	CDS	8009596	8009832	.	-	0	transcript_id "MSTRG.8332.2.p1"; gene_id "MSTRG.8332";
scaf_00025	transdecoder	CDS	8011228	8011314	.	-	0	transcript_id "MSTRG.8332.2.p1"; gene_id "MSTRG.8332";
scaf_00025	transdecoder	CDS	8012078	8012135	.	-	1	transcript_id "MSTRG.8332.2.p1"; gene_id "MSTRG.8332";
scaf_00025	transdecoder	CDS	8012823	8013043	.	-	0	transcript_id "MSTRG.8332.2.p1"; gene_id "MSTRG.8332";
scaf_00025	transdecoder	exon	7993701	7993911	.	+	.	transcript_id "PMZ_0043042-RA.p1"; gene_id "MSTRG.8333";
scaf_00025	transdecoder	exon	7996187	7996323	.	+	.	transcript_id "PMZ_0043042-RA.p1"; gene_id "MSTRG.8333";
scaf_00025	transdecoder	exon	8000680	8000855	.	+	.	transcript_id "PMZ_0043042-RA.p1"; gene_id "MSTRG.8333";
scaf_00025	transdecoder	exon	8001394	8001507	.	+	.	transcript_id "PMZ_0043042-RA.p1"; gene_id "MSTRG.8333";
scaf_00025	transdecoder	exon	8002651	8002807	.	+	.	transcript_id "PMZ_0043042-RA.p1"; gene_id "MSTRG.8333";
scaf_00025	transdecoder	CDS	7993701	7993911	.	+	0	transcript_id "PMZ_0043042-RA.p1"; gene_id "MSTRG.8333";
scaf_00025	transdecoder	CDS	7996187	7996323	.	+	2	transcript_id "PMZ_0043042-RA.p1"; gene_id "MSTRG.8333";
scaf_00025	transdecoder	CDS	8000680	8000855	.	+	0	transcript_id "PMZ_0043042-RA.p1"; gene_id "MSTRG.8333";
scaf_00025	transdecoder	CDS	8001394	8001507	.	+	1	transcript_id "PMZ_0043042-RA.p1"; gene_id "MSTRG.8333";
scaf_00025	transdecoder	CDS	8002651	8002807	.	+	1	transcript_id "PMZ_0043042-RA.p1"; gene_id "MSTRG.8333";
scaf_00025	transdecoder	exon	8004793	8004869	.	-	.	transcript_id "PMZ_0032008-RA.p1"; gene_id "MSTRG.8332";
scaf_00025	transdecoder	exon	8005457	8005541	.	-	.	transcript_id "PMZ_0032008-RA.p1"; gene_id "MSTRG.8332";
scaf_00025	transdecoder	exon	8006908	8007044	.	-	.	transcript_id "PMZ_0032008-RA.p1"; gene_id "MSTRG.8332";
scaf_00025	transdecoder	exon	8007779	8007857	.	-	.	transcript_id "PMZ_0032008-RA.p1"; gene_id "MSTRG.8332";
scaf_00025	transdecoder	exon	8008274	8008432	.	-	.	transcript_id "PMZ_0032008-RA.p1"; gene_id "MSTRG.8332";
scaf_00025	transdecoder	exon	8008777	8008906	.	-	.	transcript_id "PMZ_0032008-RA.p1"; gene_id "MSTRG.8332";
scaf_00025	transdecoder	exon	8009046	8009131	.	-	.	transcript_id "PMZ_0032008-RA.p1"; gene_id "MSTRG.8332";
scaf_00025	transdecoder	exon	8009596	8009778	.	-	.	transcript_id "PMZ_0032008-RA.p1"; gene_id "MSTRG.8332";
scaf_00025	transdecoder	exon	8012078	8012135	.	-	.	transcript_id "PMZ_0032008-RA.p1"; gene_id "MSTRG.8332";
scaf_00025	transdecoder	exon	8012823	8013075	.	-	.	transcript_id "PMZ_0032008-RA.p1"; gene_id "MSTRG.8332";
scaf_00025	transdecoder	exon	8016690	8016851	.	-	.	transcript_id "PMZ_0032008-RA.p1"; gene_id "MSTRG.8332";
scaf_00025	transdecoder	CDS	8004793	8004869	.	-	2	transcript_id "PMZ_0032008-RA.p1"; gene_id "MSTRG.8332";
scaf_00025	transdecoder	CDS	8005457	8005541	.	-	0	transcript_id "PMZ_0032008-RA.p1"; gene_id "MSTRG.8332";
scaf_00025	transdecoder	CDS	8006908	8007044	.	-	2	transcript_id "PMZ_0032008-RA.p1"; gene_id "MSTRG.8332";
scaf_00025	transdecoder	CDS	8007779	8007857	.	-	0	transcript_id "PMZ_0032008-RA.p1"; gene_id "MSTRG.8332";
scaf_00025	transdecoder	CDS	8008274	8008432	.	-	0	transcript_id "PMZ_0032008-RA.p1"; gene_id "MSTRG.8332";
scaf_00025	transdecoder	CDS	8008777	8008906	.	-	1	transcript_id "PMZ_0032008-RA.p1"; gene_id "MSTRG.8332";
scaf_00025	transdecoder	CDS	8009046	8009131	.	-	0	transcript_id "PMZ_0032008-RA.p1"; gene_id "MSTRG.8332";
scaf_00025	transdecoder	CDS	8009596	8009778	.	-	0	transcript_id "PMZ_0032008-RA.p1"; gene_id "MSTRG.8332";
scaf_00025	transdecoder	CDS	8012078	8012135	.	-	1	transcript_id "PMZ_0032008-RA.p1"; gene_id "MSTRG.8332";
scaf_00025	transdecoder	CDS	8012823	8013043	.	-	0	transcript_id "PMZ_0032008-RA.p1"; gene_id "MSTRG.8332";
scaf_00025	transdecoder	exon	8030523	8030673	.	+	.	transcript_id "PMZ_0032009-RA.p1"; gene_id "PMZ_0032009";
scaf_00025	transdecoder	exon	8032188	8032490	.	+	.	transcript_id "PMZ_0032009-RA.p1"; gene_id "PMZ_0032009";
scaf_00025	transdecoder	exon	8032580	8032689	.	+	.	transcript_id "PMZ_0032009-RA.p1"; gene_id "PMZ_0032009";
scaf_00025	transdecoder	exon	8034330	8034519	.	+	.	transcript_id "PMZ_0032009-RA.p1"; gene_id "PMZ_0032009";
scaf_00025	transdecoder	exon	8036739	8036924	.	+	.	transcript_id "PMZ_0032009-RA.p1"; gene_id "PMZ_0032009";
scaf_00025	transdecoder	exon	8037075	8037103	.	+	.	transcript_id "PMZ_0032009-RA.p1"; gene_id "PMZ_0032009";
scaf_00025	transdecoder	CDS	8030523	8030673	.	+	0	transcript_id "PMZ_0032009-RA.p1"; gene_id "PMZ_0032009";
scaf_00025	transdecoder	CDS	8032188	8032490	.	+	2	transcript_id "PMZ_0032009-RA.p1"; gene_id "PMZ_0032009";
scaf_00025	transdecoder	CDS	8032580	8032689	.	+	2	transcript_id "PMZ_0032009-RA.p1"; gene_id "PMZ_0032009";
scaf_00025	transdecoder	CDS	8034330	8034519	.	+	0	transcript_id "PMZ_0032009-RA.p1"; gene_id "PMZ_0032009";
scaf_00025	transdecoder	CDS	8036739	8036924	.	+	2	transcript_id "PMZ_0032009-RA.p1"; gene_id "PMZ_0032009";
scaf_00025	transdecoder	CDS	8037075	8037103	.	+	2	transcript_id "PMZ_0032009-RA.p1"; gene_id "PMZ_0032009";
scaf_00025	transdecoder	exon	8066964	8068585	.	+	.	transcript_id "MSTRG.8334.1.p1"; gene_id "MSTRG.8334";
scaf_00025	transdecoder	exon	8075692	8075829	.	+	.	transcript_id "MSTRG.8334.1.p1"; gene_id "MSTRG.8334";
scaf_00025	transdecoder	exon	8076707	8077941	.	+	.	transcript_id "MSTRG.8334.1.p1"; gene_id "MSTRG.8334";
scaf_00025	transdecoder	CDS	8067994	8068455	.	+	0	transcript_id "MSTRG.8334.1.p1"; gene_id "MSTRG.8334";
scaf_00025	transdecoder	exon	8067994	8068426	.	+	.	transcript_id "PMZ_0032010-RA.p2"; gene_id "MSTRG.8334";
scaf_00025	transdecoder	exon	8073634	8073710	.	+	.	transcript_id "PMZ_0032010-RA.p2"; gene_id "MSTRG.8334";
scaf_00025	transdecoder	exon	8076707	8076885	.	+	.	transcript_id "PMZ_0032010-RA.p2"; gene_id "MSTRG.8334";
scaf_00025	transdecoder	CDS	8067994	8068426	.	+	0	transcript_id "PMZ_0032010-RA.p2"; gene_id "MSTRG.8334";
scaf_00025	transdecoder	CDS	8073634	8073710	.	+	2	transcript_id "PMZ_0032010-RA.p2"; gene_id "MSTRG.8334";
scaf_00025	transdecoder	CDS	8076707	8076865	.	+	0	transcript_id "PMZ_0032010-RA.p2"; gene_id "MSTRG.8334";
scaf_00025	transdecoder	exon	8173888	8174443	.	-	.	transcript_id "PMZ_0019765-RA.p1"; gene_id "PMZ_0019765";
scaf_00025	transdecoder	exon	8174565	8174914	.	-	.	transcript_id "PMZ_0019765-RA.p1"; gene_id "PMZ_0019765";
scaf_00025	transdecoder	CDS	8173888	8174443	.	-	1	transcript_id "PMZ_0019765-RA.p1"; gene_id "PMZ_0019765";
scaf_00025	transdecoder	CDS	8174565	8174914	.	-	0	transcript_id "PMZ_0019765-RA.p1"; gene_id "PMZ_0019765";
scaf_00025	transdecoder	exon	8210875	8211523	.	-	.	transcript_id "MSTRG.8336.1.p1"; gene_id "MSTRG.8336";
scaf_00025	transdecoder	exon	8220998	8221197	.	-	.	transcript_id "MSTRG.8336.1.p1"; gene_id "MSTRG.8336";
scaf_00025	transdecoder	exon	8240977	8241406	.	-	.	transcript_id "MSTRG.8336.1.p1"; gene_id "MSTRG.8336";
scaf_00025	transdecoder	exon	8254170	8254562	.	-	.	transcript_id "MSTRG.8336.1.p1"; gene_id "MSTRG.8336";
scaf_00025	transdecoder	exon	8258619	8258737	.	-	.	transcript_id "MSTRG.8336.1.p1"; gene_id "MSTRG.8336";
scaf_00025	transdecoder	exon	8270157	8270285	.	-	.	transcript_id "MSTRG.8336.1.p1"; gene_id "MSTRG.8336";
scaf_00025	transdecoder	exon	8283322	8283428	.	-	.	transcript_id "MSTRG.8336.1.p1"; gene_id "MSTRG.8336";
scaf_00025	transdecoder	exon	8307445	8307568	.	-	.	transcript_id "MSTRG.8336.1.p1"; gene_id "MSTRG.8336";
scaf_00025	transdecoder	exon	8318649	8319123	.	-	.	transcript_id "MSTRG.8336.1.p1"; gene_id "MSTRG.8336";
scaf_00025	transdecoder	CDS	8211161	8211523	.	-	0	transcript_id "MSTRG.8336.1.p1"; gene_id "MSTRG.8336";
scaf_00025	transdecoder	CDS	8220998	8221197	.	-	2	transcript_id "MSTRG.8336.1.p1"; gene_id "MSTRG.8336";
scaf_00025	transdecoder	CDS	8240977	8241406	.	-	0	transcript_id "MSTRG.8336.1.p1"; gene_id "MSTRG.8336";
scaf_00025	transdecoder	CDS	8254170	8254562	.	-	0	transcript_id "MSTRG.8336.1.p1"; gene_id "MSTRG.8336";
scaf_00025	transdecoder	CDS	8258619	8258737	.	-	2	transcript_id "MSTRG.8336.1.p1"; gene_id "MSTRG.8336";
scaf_00025	transdecoder	CDS	8270157	8270285	.	-	2	transcript_id "MSTRG.8336.1.p1"; gene_id "MSTRG.8336";
scaf_00025	transdecoder	CDS	8283322	8283428	.	-	1	transcript_id "MSTRG.8336.1.p1"; gene_id "MSTRG.8336";
scaf_00025	transdecoder	CDS	8307445	8307568	.	-	2	transcript_id "MSTRG.8336.1.p1"; gene_id "MSTRG.8336";
scaf_00025	transdecoder	CDS	8318649	8318721	.	-	0	transcript_id "MSTRG.8336.1.p1"; gene_id "MSTRG.8336";
scaf_00025	transdecoder	exon	8211161	8211523	.	-	.	transcript_id "PMZ_0032011-RA.p1"; gene_id "MSTRG.8336";
scaf_00025	transdecoder	exon	8220998	8221197	.	-	.	transcript_id "PMZ_0032011-RA.p1"; gene_id "MSTRG.8336";
scaf_00025	transdecoder	exon	8240977	8241406	.	-	.	transcript_id "PMZ_0032011-RA.p1"; gene_id "MSTRG.8336";
scaf_00025	transdecoder	exon	8254170	8254541	.	-	.	transcript_id "PMZ_0032011-RA.p1"; gene_id "MSTRG.8336";
scaf_00025	transdecoder	exon	8258619	8258737	.	-	.	transcript_id "PMZ_0032011-RA.p1"; gene_id "MSTRG.8336";
scaf_00025	transdecoder	exon	8270157	8270285	.	-	.	transcript_id "PMZ_0032011-RA.p1"; gene_id "MSTRG.8336";
scaf_00025	transdecoder	exon	8275957	8276061	.	-	.	transcript_id "PMZ_0032011-RA.p1"; gene_id "MSTRG.8336";
scaf_00025	transdecoder	exon	8283322	8283428	.	-	.	transcript_id "PMZ_0032011-RA.p1"; gene_id "MSTRG.8336";
scaf_00025	transdecoder	exon	8300001	8300170	.	-	.	transcript_id "PMZ_0032011-RA.p1"; gene_id "MSTRG.8336";
scaf_00025	transdecoder	CDS	8211161	8211523	.	-	0	transcript_id "PMZ_0032011-RA.p1"; gene_id "MSTRG.8336";
scaf_00025	transdecoder	CDS	8220998	8221197	.	-	2	transcript_id "PMZ_0032011-RA.p1"; gene_id "MSTRG.8336";
scaf_00025	transdecoder	CDS	8240977	8241406	.	-	0	transcript_id "PMZ_0032011-RA.p1"; gene_id "MSTRG.8336";
scaf_00025	transdecoder	CDS	8254170	8254541	.	-	0	transcript_id "PMZ_0032011-RA.p1"; gene_id "MSTRG.8336";
scaf_00025	transdecoder	CDS	8258619	8258737	.	-	2	transcript_id "PMZ_0032011-RA.p1"; gene_id "MSTRG.8336";
scaf_00025	transdecoder	CDS	8270157	8270285	.	-	2	transcript_id "PMZ_0032011-RA.p1"; gene_id "MSTRG.8336";
scaf_00025	transdecoder	CDS	8275957	8276061	.	-	2	transcript_id "PMZ_0032011-RA.p1"; gene_id "MSTRG.8336";
scaf_00025	transdecoder	CDS	8283322	8283428	.	-	1	transcript_id "PMZ_0032011-RA.p1"; gene_id "MSTRG.8336";
scaf_00025	transdecoder	CDS	8300001	8300170	.	-	0	transcript_id "PMZ_0032011-RA.p1"; gene_id "MSTRG.8336";
scaf_00025	transdecoder	exon	8377978	8378085	.	+	.	transcript_id "PMZ_0043043-RA.p3"; gene_id "PMZ_0043043";
scaf_00025	transdecoder	exon	8379399	8379574	.	+	.	transcript_id "PMZ_0043043-RA.p3"; gene_id "PMZ_0043043";
scaf_00025	transdecoder	exon	8380314	8380481	.	+	.	transcript_id "PMZ_0043043-RA.p3"; gene_id "PMZ_0043043";
scaf_00025	transdecoder	CDS	8377980	8378085	.	+	0	transcript_id "PMZ_0043043-RA.p3"; gene_id "PMZ_0043043";
scaf_00025	transdecoder	CDS	8379399	8379574	.	+	2	transcript_id "PMZ_0043043-RA.p3"; gene_id "PMZ_0043043";
scaf_00025	transdecoder	CDS	8380314	8380412	.	+	0	transcript_id "PMZ_0043043-RA.p3"; gene_id "PMZ_0043043";
scaf_00025	transdecoder	exon	8387079	8387269	.	-	.	transcript_id "MSTRG.8337.1.p1"; gene_id "MSTRG.8337";
scaf_00025	transdecoder	exon	8388450	8389466	.	-	.	transcript_id "MSTRG.8337.1.p1"; gene_id "MSTRG.8337";
scaf_00025	transdecoder	exon	8390670	8390790	.	-	.	transcript_id "MSTRG.8337.1.p1"; gene_id "MSTRG.8337";
scaf_00025	transdecoder	exon	8391723	8391812	.	-	.	transcript_id "MSTRG.8337.1.p1"; gene_id "MSTRG.8337";
scaf_00025	transdecoder	exon	8392555	8392667	.	-	.	transcript_id "MSTRG.8337.1.p1"; gene_id "MSTRG.8337";
scaf_00025	transdecoder	exon	8393061	8393165	.	-	.	transcript_id "MSTRG.8337.1.p1"; gene_id "MSTRG.8337";
scaf_00025	transdecoder	exon	8394153	8394256	.	-	.	transcript_id "MSTRG.8337.1.p1"; gene_id "MSTRG.8337";
scaf_00025	transdecoder	exon	8395325	8395398	.	-	.	transcript_id "MSTRG.8337.1.p1"; gene_id "MSTRG.8337";
scaf_00025	transdecoder	exon	8395819	8395928	.	-	.	transcript_id "MSTRG.8337.1.p1"; gene_id "MSTRG.8337";
scaf_00025	transdecoder	exon	8396580	8396645	.	-	.	transcript_id "MSTRG.8337.1.p1"; gene_id "MSTRG.8337";
scaf_00025	transdecoder	exon	8398139	8398259	.	-	.	transcript_id "MSTRG.8337.1.p1"; gene_id "MSTRG.8337";
scaf_00025	transdecoder	exon	8398725	8398786	.	-	.	transcript_id "MSTRG.8337.1.p1"; gene_id "MSTRG.8337";
scaf_00025	transdecoder	exon	8398921	8399019	.	-	.	transcript_id "MSTRG.8337.1.p1"; gene_id "MSTRG.8337";
scaf_00025	transdecoder	exon	8400449	8400577	.	-	.	transcript_id "MSTRG.8337.1.p1"; gene_id "MSTRG.8337";
scaf_00025	transdecoder	exon	8401919	8402157	.	-	.	transcript_id "MSTRG.8337.1.p1"; gene_id "MSTRG.8337";
scaf_00025	transdecoder	CDS	8388871	8389466	.	-	2	transcript_id "MSTRG.8337.1.p1"; gene_id "MSTRG.8337";
scaf_00025	transdecoder	CDS	8390670	8390790	.	-	0	transcript_id "MSTRG.8337.1.p1"; gene_id "MSTRG.8337";
scaf_00025	transdecoder	CDS	8391723	8391812	.	-	0	transcript_id "MSTRG.8337.1.p1"; gene_id "MSTRG.8337";
scaf_00025	transdecoder	CDS	8392555	8392667	.	-	2	transcript_id "MSTRG.8337.1.p1"; gene_id "MSTRG.8337";
scaf_00025	transdecoder	CDS	8393061	8393165	.	-	2	transcript_id "MSTRG.8337.1.p1"; gene_id "MSTRG.8337";
scaf_00025	transdecoder	CDS	8394153	8394256	.	-	1	transcript_id "MSTRG.8337.1.p1"; gene_id "MSTRG.8337";
scaf_00025	transdecoder	CDS	8395325	8395398	.	-	0	transcript_id "MSTRG.8337.1.p1"; gene_id "MSTRG.8337";
scaf_00025	transdecoder	CDS	8395819	8395928	.	-	2	transcript_id "MSTRG.8337.1.p1"; gene_id "MSTRG.8337";
scaf_00025	transdecoder	CDS	8396580	8396645	.	-	2	transcript_id "MSTRG.8337.1.p1"; gene_id "MSTRG.8337";
scaf_00025	transdecoder	CDS	8398139	8398259	.	-	0	transcript_id "MSTRG.8337.1.p1"; gene_id "MSTRG.8337";
scaf_00025	transdecoder	CDS	8398725	8398786	.	-	2	transcript_id "MSTRG.8337.1.p1"; gene_id "MSTRG.8337";
scaf_00025	transdecoder	CDS	8398921	8399019	.	-	2	transcript_id "MSTRG.8337.1.p1"; gene_id "MSTRG.8337";
scaf_00025	transdecoder	CDS	8400449	8400577	.	-	2	transcript_id "MSTRG.8337.1.p1"; gene_id "MSTRG.8337";
scaf_00025	transdecoder	CDS	8401919	8401979	.	-	0	transcript_id "MSTRG.8337.1.p1"; gene_id "MSTRG.8337";
scaf_00025	transdecoder	exon	8388590	8388830	.	-	.	transcript_id "PMZ_0002139-RA.p1"; gene_id "MSTRG.8337";
scaf_00025	transdecoder	exon	8388896	8389466	.	-	.	transcript_id "PMZ_0002139-RA.p1"; gene_id "MSTRG.8337";
scaf_00025	transdecoder	exon	8390670	8390790	.	-	.	transcript_id "PMZ_0002139-RA.p1"; gene_id "MSTRG.8337";
scaf_00025	transdecoder	exon	8391723	8391812	.	-	.	transcript_id "PMZ_0002139-RA.p1"; gene_id "MSTRG.8337";
scaf_00025	transdecoder	exon	8392555	8392667	.	-	.	transcript_id "PMZ_0002139-RA.p1"; gene_id "MSTRG.8337";
scaf_00025	transdecoder	exon	8393061	8393165	.	-	.	transcript_id "PMZ_0002139-RA.p1"; gene_id "MSTRG.8337";
scaf_00025	transdecoder	exon	8394153	8394256	.	-	.	transcript_id "PMZ_0002139-RA.p1"; gene_id "MSTRG.8337";
scaf_00025	transdecoder	exon	8395325	8395398	.	-	.	transcript_id "PMZ_0002139-RA.p1"; gene_id "MSTRG.8337";
scaf_00025	transdecoder	exon	8395819	8395928	.	-	.	transcript_id "PMZ_0002139-RA.p1"; gene_id "MSTRG.8337";
scaf_00025	transdecoder	exon	8398139	8398259	.	-	.	transcript_id "PMZ_0002139-RA.p1"; gene_id "MSTRG.8337";
scaf_00025	transdecoder	exon	8398725	8398786	.	-	.	transcript_id "PMZ_0002139-RA.p1"; gene_id "MSTRG.8337";
scaf_00025	transdecoder	exon	8398921	8399019	.	-	.	transcript_id "PMZ_0002139-RA.p1"; gene_id "MSTRG.8337";
scaf_00025	transdecoder	exon	8400449	8400577	.	-	.	transcript_id "PMZ_0002139-RA.p1"; gene_id "MSTRG.8337";
scaf_00025	transdecoder	exon	8401919	8402176	.	-	.	transcript_id "PMZ_0002139-RA.p1"; gene_id "MSTRG.8337";
scaf_00025	transdecoder	CDS	8388590	8388830	.	-	1	transcript_id "PMZ_0002139-RA.p1"; gene_id "MSTRG.8337";
scaf_00025	transdecoder	CDS	8388896	8389466	.	-	2	transcript_id "PMZ_0002139-RA.p1"; gene_id "MSTRG.8337";
scaf_00025	transdecoder	CDS	8390670	8390790	.	-	0	transcript_id "PMZ_0002139-RA.p1"; gene_id "MSTRG.8337";
scaf_00025	transdecoder	CDS	8391723	8391812	.	-	0	transcript_id "PMZ_0002139-RA.p1"; gene_id "MSTRG.8337";
scaf_00025	transdecoder	CDS	8392555	8392667	.	-	2	transcript_id "PMZ_0002139-RA.p1"; gene_id "MSTRG.8337";
scaf_00025	transdecoder	CDS	8393061	8393165	.	-	2	transcript_id "PMZ_0002139-RA.p1"; gene_id "MSTRG.8337";
scaf_00025	transdecoder	CDS	8394153	8394256	.	-	1	transcript_id "PMZ_0002139-RA.p1"; gene_id "MSTRG.8337";
scaf_00025	transdecoder	CDS	8395325	8395398	.	-	0	transcript_id "PMZ_0002139-RA.p1"; gene_id "MSTRG.8337";
scaf_00025	transdecoder	CDS	8395819	8395928	.	-	2	transcript_id "PMZ_0002139-RA.p1"; gene_id "MSTRG.8337";
scaf_00025	transdecoder	CDS	8398139	8398259	.	-	0	transcript_id "PMZ_0002139-RA.p1"; gene_id "MSTRG.8337";
scaf_00025	transdecoder	CDS	8398725	8398786	.	-	2	transcript_id "PMZ_0002139-RA.p1"; gene_id "MSTRG.8337";
scaf_00025	transdecoder	CDS	8398921	8399019	.	-	2	transcript_id "PMZ_0002139-RA.p1"; gene_id "MSTRG.8337";
scaf_00025	transdecoder	CDS	8400449	8400577	.	-	2	transcript_id "PMZ_0002139-RA.p1"; gene_id "MSTRG.8337";
scaf_00025	transdecoder	CDS	8401919	8401979	.	-	0	transcript_id "PMZ_0002139-RA.p1"; gene_id "MSTRG.8337";
scaf_00025	transdecoder	exon	8402065	8402379	.	+	.	transcript_id "MSTRG.8338.1.p1"; gene_id "MSTRG.8338";
scaf_00025	transdecoder	exon	8402868	8403073	.	+	.	transcript_id "MSTRG.8338.1.p1"; gene_id "MSTRG.8338";
scaf_00025	transdecoder	exon	8404391	8404520	.	+	.	transcript_id "MSTRG.8338.1.p1"; gene_id "MSTRG.8338";
scaf_00025	transdecoder	exon	8405585	8405731	.	+	.	transcript_id "MSTRG.8338.1.p1"; gene_id "MSTRG.8338";
scaf_00025	transdecoder	exon	8406265	8406402	.	+	.	transcript_id "MSTRG.8338.1.p1"; gene_id "MSTRG.8338";
scaf_00025	transdecoder	exon	8407355	8407401	.	+	.	transcript_id "MSTRG.8338.1.p1"; gene_id "MSTRG.8338";
scaf_00025	transdecoder	exon	8408217	8408418	.	+	.	transcript_id "MSTRG.8338.1.p1"; gene_id "MSTRG.8338";
scaf_00025	transdecoder	exon	8409561	8409683	.	+	.	transcript_id "MSTRG.8338.1.p1"; gene_id "MSTRG.8338";
scaf_00025	transdecoder	exon	8409779	8409893	.	+	.	transcript_id "MSTRG.8338.1.p1"; gene_id "MSTRG.8338";
scaf_00025	transdecoder	exon	8411104	8411241	.	+	.	transcript_id "MSTRG.8338.1.p1"; gene_id "MSTRG.8338";
scaf_00025	transdecoder	exon	8412310	8412407	.	+	.	transcript_id "MSTRG.8338.1.p1"; gene_id "MSTRG.8338";
scaf_00025	transdecoder	exon	8413724	8413963	.	+	.	transcript_id "MSTRG.8338.1.p1"; gene_id "MSTRG.8338";
scaf_00025	transdecoder	exon	8414385	8414522	.	+	.	transcript_id "MSTRG.8338.1.p1"; gene_id "MSTRG.8338";
scaf_00025	transdecoder	exon	8417180	8417387	.	+	.	transcript_id "MSTRG.8338.1.p1"; gene_id "MSTRG.8338";
scaf_00025	transdecoder	exon	8418905	8419099	.	+	.	transcript_id "MSTRG.8338.1.p1"; gene_id "MSTRG.8338";
scaf_00025	transdecoder	exon	8419635	8419738	.	+	.	transcript_id "MSTRG.8338.1.p1"; gene_id "MSTRG.8338";
scaf_00025	transdecoder	exon	8420554	8420622	.	+	.	transcript_id "MSTRG.8338.1.p1"; gene_id "MSTRG.8338";
scaf_00025	transdecoder	exon	8421259	8421391	.	+	.	transcript_id "MSTRG.8338.1.p1"; gene_id "MSTRG.8338";
scaf_00025	transdecoder	exon	8422842	8422940	.	+	.	transcript_id "MSTRG.8338.1.p1"; gene_id "MSTRG.8338";
scaf_00025	transdecoder	exon	8423784	8423969	.	+	.	transcript_id "MSTRG.8338.1.p1"; gene_id "MSTRG.8338";
scaf_00025	transdecoder	exon	8425628	8425972	.	+	.	transcript_id "MSTRG.8338.1.p1"; gene_id "MSTRG.8338";
scaf_00025	transdecoder	exon	8429217	8432752	.	+	.	transcript_id "MSTRG.8338.1.p1"; gene_id "MSTRG.8338";
scaf_00025	transdecoder	CDS	8417190	8417387	.	+	0	transcript_id "MSTRG.8338.1.p1"; gene_id "MSTRG.8338";
scaf_00025	transdecoder	CDS	8418905	8419099	.	+	0	transcript_id "MSTRG.8338.1.p1"; gene_id "MSTRG.8338";
scaf_00025	transdecoder	CDS	8419635	8419738	.	+	0	transcript_id "MSTRG.8338.1.p1"; gene_id "MSTRG.8338";
scaf_00025	transdecoder	CDS	8420554	8420622	.	+	1	transcript_id "MSTRG.8338.1.p1"; gene_id "MSTRG.8338";
scaf_00025	transdecoder	CDS	8421259	8421391	.	+	1	transcript_id "MSTRG.8338.1.p1"; gene_id "MSTRG.8338";
scaf_00025	transdecoder	CDS	8422842	8422940	.	+	0	transcript_id "MSTRG.8338.1.p1"; gene_id "MSTRG.8338";
scaf_00025	transdecoder	CDS	8423784	8423969	.	+	0	transcript_id "MSTRG.8338.1.p1"; gene_id "MSTRG.8338";
scaf_00025	transdecoder	CDS	8425628	8425972	.	+	0	transcript_id "MSTRG.8338.1.p1"; gene_id "MSTRG.8338";
scaf_00025	transdecoder	CDS	8429217	8429606	.	+	0	transcript_id "MSTRG.8338.1.p1"; gene_id "MSTRG.8338";
scaf_00025	transdecoder	exon	8402841	8403018	.	+	.	transcript_id "PMZ_0043044-RA.p1"; gene_id "MSTRG.8338";
scaf_00025	transdecoder	exon	8404391	8404520	.	+	.	transcript_id "PMZ_0043044-RA.p1"; gene_id "MSTRG.8338";
scaf_00025	transdecoder	exon	8405585	8405731	.	+	.	transcript_id "PMZ_0043044-RA.p1"; gene_id "MSTRG.8338";
scaf_00025	transdecoder	exon	8406319	8406402	.	+	.	transcript_id "PMZ_0043044-RA.p1"; gene_id "MSTRG.8338";
scaf_00025	transdecoder	exon	8407355	8407401	.	+	.	transcript_id "PMZ_0043044-RA.p1"; gene_id "MSTRG.8338";
scaf_00025	transdecoder	exon	8408217	8408418	.	+	.	transcript_id "PMZ_0043044-RA.p1"; gene_id "MSTRG.8338";
scaf_00025	transdecoder	exon	8409779	8409893	.	+	.	transcript_id "PMZ_0043044-RA.p1"; gene_id "MSTRG.8338";
scaf_00025	transdecoder	exon	8411104	8411241	.	+	.	transcript_id "PMZ_0043044-RA.p1"; gene_id "MSTRG.8338";
scaf_00025	transdecoder	exon	8412310	8412407	.	+	.	transcript_id "PMZ_0043044-RA.p1"; gene_id "MSTRG.8338";
scaf_00025	transdecoder	exon	8413724	8413963	.	+	.	transcript_id "PMZ_0043044-RA.p1"; gene_id "MSTRG.8338";
scaf_00025	transdecoder	exon	8414385	8414522	.	+	.	transcript_id "PMZ_0043044-RA.p1"; gene_id "MSTRG.8338";
scaf_00025	transdecoder	exon	8417180	8417387	.	+	.	transcript_id "PMZ_0043044-RA.p1"; gene_id "MSTRG.8338";
scaf_00025	transdecoder	exon	8418905	8419099	.	+	.	transcript_id "PMZ_0043044-RA.p1"; gene_id "MSTRG.8338";
scaf_00025	transdecoder	exon	8419635	8419738	.	+	.	transcript_id "PMZ_0043044-RA.p1"; gene_id "MSTRG.8338";
scaf_00025	transdecoder	exon	8420554	8420622	.	+	.	transcript_id "PMZ_0043044-RA.p1"; gene_id "MSTRG.8338";
scaf_00025	transdecoder	exon	8421259	8421391	.	+	.	transcript_id "PMZ_0043044-RA.p1"; gene_id "MSTRG.8338";
scaf_00025	transdecoder	exon	8422842	8422940	.	+	.	transcript_id "PMZ_0043044-RA.p1"; gene_id "MSTRG.8338";
scaf_00025	transdecoder	exon	8423784	8423969	.	+	.	transcript_id "PMZ_0043044-RA.p1"; gene_id "MSTRG.8338";
scaf_00025	transdecoder	exon	8425628	8425843	.	+	.	transcript_id "PMZ_0043044-RA.p1"; gene_id "MSTRG.8338";
scaf_00025	transdecoder	CDS	8417190	8417387	.	+	0	transcript_id "PMZ_0043044-RA.p1"; gene_id "MSTRG.8338";
scaf_00025	transdecoder	CDS	8418905	8419099	.	+	0	transcript_id "PMZ_0043044-RA.p1"; gene_id "MSTRG.8338";
scaf_00025	transdecoder	CDS	8419635	8419738	.	+	0	transcript_id "PMZ_0043044-RA.p1"; gene_id "MSTRG.8338";
scaf_00025	transdecoder	CDS	8420554	8420622	.	+	1	transcript_id "PMZ_0043044-RA.p1"; gene_id "MSTRG.8338";
scaf_00025	transdecoder	CDS	8421259	8421391	.	+	1	transcript_id "PMZ_0043044-RA.p1"; gene_id "MSTRG.8338";
scaf_00025	transdecoder	CDS	8422842	8422940	.	+	0	transcript_id "PMZ_0043044-RA.p1"; gene_id "MSTRG.8338";
scaf_00025	transdecoder	CDS	8423784	8423969	.	+	0	transcript_id "PMZ_0043044-RA.p1"; gene_id "MSTRG.8338";
scaf_00025	transdecoder	CDS	8425628	8425843	.	+	0	transcript_id "PMZ_0043044-RA.p1"; gene_id "MSTRG.8338";
scaf_00025	transdecoder	exon	8402841	8403018	.	+	.	transcript_id "MSTRG.8338.2.p1"; gene_id "MSTRG.8338";
scaf_00025	transdecoder	exon	8404391	8404520	.	+	.	transcript_id "MSTRG.8338.2.p1"; gene_id "MSTRG.8338";
scaf_00025	transdecoder	exon	8405585	8405731	.	+	.	transcript_id "MSTRG.8338.2.p1"; gene_id "MSTRG.8338";
scaf_00025	transdecoder	exon	8406319	8406402	.	+	.	transcript_id "MSTRG.8338.2.p1"; gene_id "MSTRG.8338";
scaf_00025	transdecoder	exon	8407355	8407401	.	+	.	transcript_id "MSTRG.8338.2.p1"; gene_id "MSTRG.8338";
scaf_00025	transdecoder	exon	8408217	8408418	.	+	.	transcript_id "MSTRG.8338.2.p1"; gene_id "MSTRG.8338";
scaf_00025	transdecoder	exon	8409779	8409893	.	+	.	transcript_id "MSTRG.8338.2.p1"; gene_id "MSTRG.8338";
scaf_00025	transdecoder	exon	8411104	8411241	.	+	.	transcript_id "MSTRG.8338.2.p1"; gene_id "MSTRG.8338";
scaf_00025	transdecoder	exon	8412310	8412407	.	+	.	transcript_id "MSTRG.8338.2.p1"; gene_id "MSTRG.8338";
scaf_00025	transdecoder	exon	8413724	8413963	.	+	.	transcript_id "MSTRG.8338.2.p1"; gene_id "MSTRG.8338";
scaf_00025	transdecoder	exon	8414385	8414522	.	+	.	transcript_id "MSTRG.8338.2.p1"; gene_id "MSTRG.8338";
scaf_00025	transdecoder	exon	8417180	8417387	.	+	.	transcript_id "MSTRG.8338.2.p1"; gene_id "MSTRG.8338";
scaf_00025	transdecoder	exon	8418905	8419099	.	+	.	transcript_id "MSTRG.8338.2.p1"; gene_id "MSTRG.8338";
scaf_00025	transdecoder	exon	8419635	8419738	.	+	.	transcript_id "MSTRG.8338.2.p1"; gene_id "MSTRG.8338";
scaf_00025	transdecoder	exon	8420554	8420622	.	+	.	transcript_id "MSTRG.8338.2.p1"; gene_id "MSTRG.8338";
scaf_00025	transdecoder	exon	8421259	8421391	.	+	.	transcript_id "MSTRG.8338.2.p1"; gene_id "MSTRG.8338";
scaf_00025	transdecoder	exon	8422842	8422940	.	+	.	transcript_id "MSTRG.8338.2.p1"; gene_id "MSTRG.8338";
scaf_00025	transdecoder	exon	8423784	8423969	.	+	.	transcript_id "MSTRG.8338.2.p1"; gene_id "MSTRG.8338";
scaf_00025	transdecoder	exon	8425628	8425972	.	+	.	transcript_id "MSTRG.8338.2.p1"; gene_id "MSTRG.8338";
scaf_00025	transdecoder	exon	8429217	8431874	.	+	.	transcript_id "MSTRG.8338.2.p1"; gene_id "MSTRG.8338";
scaf_00025	transdecoder	CDS	8417190	8417387	.	+	0	transcript_id "MSTRG.8338.2.p1"; gene_id "MSTRG.8338";
scaf_00025	transdecoder	CDS	8418905	8419099	.	+	0	transcript_id "MSTRG.8338.2.p1"; gene_id "MSTRG.8338";
scaf_00025	transdecoder	CDS	8419635	8419738	.	+	0	transcript_id "MSTRG.8338.2.p1"; gene_id "MSTRG.8338";
scaf_00025	transdecoder	CDS	8420554	8420622	.	+	1	transcript_id "MSTRG.8338.2.p1"; gene_id "MSTRG.8338";
scaf_00025	transdecoder	CDS	8421259	8421391	.	+	1	transcript_id "MSTRG.8338.2.p1"; gene_id "MSTRG.8338";
scaf_00025	transdecoder	CDS	8422842	8422940	.	+	0	transcript_id "MSTRG.8338.2.p1"; gene_id "MSTRG.8338";
scaf_00025	transdecoder	CDS	8423784	8423969	.	+	0	transcript_id "MSTRG.8338.2.p1"; gene_id "MSTRG.8338";
scaf_00025	transdecoder	CDS	8425628	8425972	.	+	0	transcript_id "MSTRG.8338.2.p1"; gene_id "MSTRG.8338";
scaf_00025	transdecoder	CDS	8429217	8429606	.	+	0	transcript_id "MSTRG.8338.2.p1"; gene_id "MSTRG.8338";
scaf_00025	transdecoder	exon	8429043	8430191	.	-	.	transcript_id "PMZ_0002149-RA.p1"; gene_id "MSTRG.8339";
scaf_00025	transdecoder	CDS	8429043	8430191	.	-	0	transcript_id "PMZ_0002149-RA.p1"; gene_id "MSTRG.8339";
scaf_00025	transdecoder	exon	8448863	8449166	.	+	.	transcript_id "MSTRG.8340.1.p2"; gene_id "MSTRG.8340";
scaf_00025	transdecoder	exon	8456278	8456489	.	+	.	transcript_id "MSTRG.8340.1.p2"; gene_id "MSTRG.8340";
scaf_00025	transdecoder	exon	8457035	8457201	.	+	.	transcript_id "MSTRG.8340.1.p2"; gene_id "MSTRG.8340";
scaf_00025	transdecoder	exon	8459354	8459575	.	+	.	transcript_id "MSTRG.8340.1.p2"; gene_id "MSTRG.8340";
scaf_00025	transdecoder	exon	8460336	8460458	.	+	.	transcript_id "MSTRG.8340.1.p2"; gene_id "MSTRG.8340";
scaf_00025	transdecoder	exon	8460939	8461019	.	+	.	transcript_id "MSTRG.8340.1.p2"; gene_id "MSTRG.8340";
scaf_00025	transdecoder	exon	8462454	8462615	.	+	.	transcript_id "MSTRG.8340.1.p2"; gene_id "MSTRG.8340";
scaf_00025	transdecoder	exon	8465362	8465462	.	+	.	transcript_id "MSTRG.8340.1.p2"; gene_id "MSTRG.8340";
scaf_00025	transdecoder	exon	8466186	8466235	.	+	.	transcript_id "MSTRG.8340.1.p2"; gene_id "MSTRG.8340";
scaf_00025	transdecoder	exon	8471462	8471513	.	+	.	transcript_id "MSTRG.8340.1.p2"; gene_id "MSTRG.8340";
scaf_00025	transdecoder	exon	8472291	8472375	.	+	.	transcript_id "MSTRG.8340.1.p2"; gene_id "MSTRG.8340";
scaf_00025	transdecoder	exon	8472830	8472887	.	+	.	transcript_id "MSTRG.8340.1.p2"; gene_id "MSTRG.8340";
scaf_00025	transdecoder	exon	8474287	8474392	.	+	.	transcript_id "MSTRG.8340.1.p2"; gene_id "MSTRG.8340";
scaf_00025	transdecoder	exon	8476264	8476361	.	+	.	transcript_id "MSTRG.8340.1.p2"; gene_id "MSTRG.8340";
scaf_00025	transdecoder	exon	8478580	8478711	.	+	.	transcript_id "MSTRG.8340.1.p2"; gene_id "MSTRG.8340";
scaf_00025	transdecoder	exon	8483506	8483671	.	+	.	transcript_id "MSTRG.8340.1.p2"; gene_id "MSTRG.8340";
scaf_00025	transdecoder	exon	8485032	8485095	.	+	.	transcript_id "MSTRG.8340.1.p2"; gene_id "MSTRG.8340";
scaf_00025	transdecoder	exon	8486178	8486241	.	+	.	transcript_id "MSTRG.8340.1.p2"; gene_id "MSTRG.8340";
scaf_00025	transdecoder	exon	8486368	8486412	.	+	.	transcript_id "MSTRG.8340.1.p2"; gene_id "MSTRG.8340";
scaf_00025	transdecoder	exon	8486937	8486990	.	+	.	transcript_id "MSTRG.8340.1.p2"; gene_id "MSTRG.8340";
scaf_00025	transdecoder	exon	8487178	8487288	.	+	.	transcript_id "MSTRG.8340.1.p2"; gene_id "MSTRG.8340";
scaf_00025	transdecoder	exon	8490604	8490711	.	+	.	transcript_id "MSTRG.8340.1.p2"; gene_id "MSTRG.8340";
scaf_00025	transdecoder	exon	8491291	8491391	.	+	.	transcript_id "MSTRG.8340.1.p2"; gene_id "MSTRG.8340";
scaf_00025	transdecoder	exon	8492363	8492551	.	+	.	transcript_id "MSTRG.8340.1.p2"; gene_id "MSTRG.8340";
scaf_00025	transdecoder	exon	8493796	8493880	.	+	.	transcript_id "MSTRG.8340.1.p2"; gene_id "MSTRG.8340";
scaf_00025	transdecoder	exon	8494358	8494572	.	+	.	transcript_id "MSTRG.8340.1.p2"; gene_id "MSTRG.8340";
scaf_00025	transdecoder	exon	8495559	8495648	.	+	.	transcript_id "MSTRG.8340.1.p2"; gene_id "MSTRG.8340";
scaf_00025	transdecoder	exon	8496369	8496497	.	+	.	transcript_id "MSTRG.8340.1.p2"; gene_id "MSTRG.8340";
scaf_00025	transdecoder	exon	8497752	8497915	.	+	.	transcript_id "MSTRG.8340.1.p2"; gene_id "MSTRG.8340";
scaf_00025	transdecoder	exon	8501862	8502002	.	+	.	transcript_id "MSTRG.8340.1.p2"; gene_id "MSTRG.8340";
scaf_00025	transdecoder	exon	8503959	8504026	.	+	.	transcript_id "MSTRG.8340.1.p2"; gene_id "MSTRG.8340";
scaf_00025	transdecoder	exon	8504770	8504879	.	+	.	transcript_id "MSTRG.8340.1.p2"; gene_id "MSTRG.8340";
scaf_00025	transdecoder	exon	8505547	8505643	.	+	.	transcript_id "MSTRG.8340.1.p2"; gene_id "MSTRG.8340";
scaf_00025	transdecoder	exon	8507974	8508114	.	+	.	transcript_id "MSTRG.8340.1.p2"; gene_id "MSTRG.8340";
scaf_00025	transdecoder	exon	8509559	8509674	.	+	.	transcript_id "MSTRG.8340.1.p2"; gene_id "MSTRG.8340";
scaf_00025	transdecoder	exon	8511780	8511852	.	+	.	transcript_id "MSTRG.8340.1.p2"; gene_id "MSTRG.8340";
scaf_00025	transdecoder	exon	8512413	8514588	.	+	.	transcript_id "MSTRG.8340.1.p2"; gene_id "MSTRG.8340";
scaf_00025	transdecoder	CDS	8449129	8449166	.	+	0	transcript_id "MSTRG.8340.1.p2"; gene_id "MSTRG.8340";
scaf_00025	transdecoder	CDS	8456278	8456489	.	+	1	transcript_id "MSTRG.8340.1.p2"; gene_id "MSTRG.8340";
scaf_00025	transdecoder	CDS	8457035	8457201	.	+	2	transcript_id "MSTRG.8340.1.p2"; gene_id "MSTRG.8340";
scaf_00025	transdecoder	CDS	8459354	8459575	.	+	0	transcript_id "MSTRG.8340.1.p2"; gene_id "MSTRG.8340";
scaf_00025	transdecoder	CDS	8460336	8460458	.	+	0	transcript_id "MSTRG.8340.1.p2"; gene_id "MSTRG.8340";
scaf_00025	transdecoder	CDS	8460939	8461019	.	+	0	transcript_id "MSTRG.8340.1.p2"; gene_id "MSTRG.8340";
scaf_00025	transdecoder	CDS	8462454	8462615	.	+	0	transcript_id "MSTRG.8340.1.p2"; gene_id "MSTRG.8340";
scaf_00025	transdecoder	CDS	8465362	8465462	.	+	0	transcript_id "MSTRG.8340.1.p2"; gene_id "MSTRG.8340";
scaf_00025	transdecoder	CDS	8466186	8466235	.	+	1	transcript_id "MSTRG.8340.1.p2"; gene_id "MSTRG.8340";
scaf_00025	transdecoder	CDS	8471462	8471513	.	+	2	transcript_id "MSTRG.8340.1.p2"; gene_id "MSTRG.8340";
scaf_00025	transdecoder	CDS	8472291	8472375	.	+	1	transcript_id "MSTRG.8340.1.p2"; gene_id "MSTRG.8340";
scaf_00025	transdecoder	CDS	8472830	8472887	.	+	0	transcript_id "MSTRG.8340.1.p2"; gene_id "MSTRG.8340";
scaf_00025	transdecoder	CDS	8474287	8474381	.	+	2	transcript_id "MSTRG.8340.1.p2"; gene_id "MSTRG.8340";
scaf_00025	transdecoder	exon	8449020	8449141	.	+	.	transcript_id "PMZ_0009228-RA.p1"; gene_id "MSTRG.8340";
scaf_00025	transdecoder	exon	8456154	8456200	.	+	.	transcript_id "PMZ_0009228-RA.p1"; gene_id "MSTRG.8340";
scaf_00025	transdecoder	exon	8457035	8457168	.	+	.	transcript_id "PMZ_0009228-RA.p1"; gene_id "MSTRG.8340";
scaf_00025	transdecoder	exon	8459354	8459482	.	+	.	transcript_id "PMZ_0009228-RA.p1"; gene_id "MSTRG.8340";
scaf_00025	transdecoder	exon	8460336	8460458	.	+	.	transcript_id "PMZ_0009228-RA.p1"; gene_id "MSTRG.8340";
scaf_00025	transdecoder	exon	8462454	8462615	.	+	.	transcript_id "PMZ_0009228-RA.p1"; gene_id "MSTRG.8340";
scaf_00025	transdecoder	exon	8465362	8465462	.	+	.	transcript_id "PMZ_0009228-RA.p1"; gene_id "MSTRG.8340";
scaf_00025	transdecoder	exon	8466186	8466235	.	+	.	transcript_id "PMZ_0009228-RA.p1"; gene_id "MSTRG.8340";
scaf_00025	transdecoder	exon	8474287	8474370	.	+	.	transcript_id "PMZ_0009228-RA.p1"; gene_id "MSTRG.8340";
scaf_00025	transdecoder	exon	8476264	8476361	.	+	.	transcript_id "PMZ_0009228-RA.p1"; gene_id "MSTRG.8340";
scaf_00025	transdecoder	exon	8478580	8478711	.	+	.	transcript_id "PMZ_0009228-RA.p1"; gene_id "MSTRG.8340";
scaf_00025	transdecoder	exon	8483506	8483715	.	+	.	transcript_id "PMZ_0009228-RA.p1"; gene_id "MSTRG.8340";
scaf_00025	transdecoder	CDS	8449020	8449141	.	+	0	transcript_id "PMZ_0009228-RA.p1"; gene_id "MSTRG.8340";
scaf_00025	transdecoder	CDS	8456154	8456200	.	+	1	transcript_id "PMZ_0009228-RA.p1"; gene_id "MSTRG.8340";
scaf_00025	transdecoder	CDS	8457035	8457168	.	+	2	transcript_id "PMZ_0009228-RA.p1"; gene_id "MSTRG.8340";
scaf_00025	transdecoder	CDS	8459354	8459482	.	+	0	transcript_id "PMZ_0009228-RA.p1"; gene_id "MSTRG.8340";
scaf_00025	transdecoder	CDS	8460336	8460458	.	+	0	transcript_id "PMZ_0009228-RA.p1"; gene_id "MSTRG.8340";
scaf_00025	transdecoder	CDS	8462454	8462615	.	+	0	transcript_id "PMZ_0009228-RA.p1"; gene_id "MSTRG.8340";
scaf_00025	transdecoder	CDS	8465362	8465462	.	+	0	transcript_id "PMZ_0009228-RA.p1"; gene_id "MSTRG.8340";
scaf_00025	transdecoder	CDS	8466186	8466235	.	+	1	transcript_id "PMZ_0009228-RA.p1"; gene_id "MSTRG.8340";
scaf_00025	transdecoder	CDS	8474287	8474370	.	+	2	transcript_id "PMZ_0009228-RA.p1"; gene_id "MSTRG.8340";
scaf_00025	transdecoder	CDS	8476264	8476361	.	+	2	transcript_id "PMZ_0009228-RA.p1"; gene_id "MSTRG.8340";
scaf_00025	transdecoder	CDS	8478580	8478711	.	+	0	transcript_id "PMZ_0009228-RA.p1"; gene_id "MSTRG.8340";
scaf_00025	transdecoder	CDS	8483506	8483715	.	+	0	transcript_id "PMZ_0009228-RA.p1"; gene_id "MSTRG.8340";
scaf_00025	transdecoder	exon	8486931	8486990	.	+	.	transcript_id "PMZ_0043045-RA.p1"; gene_id "MSTRG.8340";
scaf_00025	transdecoder	exon	8487178	8487288	.	+	.	transcript_id "PMZ_0043045-RA.p1"; gene_id "MSTRG.8340";
scaf_00025	transdecoder	exon	8490604	8490711	.	+	.	transcript_id "PMZ_0043045-RA.p1"; gene_id "MSTRG.8340";
scaf_00025	transdecoder	exon	8491291	8491391	.	+	.	transcript_id "PMZ_0043045-RA.p1"; gene_id "MSTRG.8340";
scaf_00025	transdecoder	exon	8492363	8492551	.	+	.	transcript_id "PMZ_0043045-RA.p1"; gene_id "MSTRG.8340";
scaf_00025	transdecoder	exon	8493879	8493939	.	+	.	transcript_id "PMZ_0043045-RA.p1"; gene_id "MSTRG.8340";
scaf_00025	transdecoder	exon	8494358	8494537	.	+	.	transcript_id "PMZ_0043045-RA.p1"; gene_id "MSTRG.8340";
scaf_00025	transdecoder	exon	8495559	8495648	.	+	.	transcript_id "PMZ_0043045-RA.p1"; gene_id "MSTRG.8340";
scaf_00025	transdecoder	exon	8496369	8496497	.	+	.	transcript_id "PMZ_0043045-RA.p1"; gene_id "MSTRG.8340";
scaf_00025	transdecoder	exon	8497802	8497915	.	+	.	transcript_id "PMZ_0043045-RA.p1"; gene_id "MSTRG.8340";
scaf_00025	transdecoder	exon	8501862	8502002	.	+	.	transcript_id "PMZ_0043045-RA.p1"; gene_id "MSTRG.8340";
scaf_00025	transdecoder	exon	8503959	8504026	.	+	.	transcript_id "PMZ_0043045-RA.p1"; gene_id "MSTRG.8340";
scaf_00025	transdecoder	exon	8504770	8504809	.	+	.	transcript_id "PMZ_0043045-RA.p1"; gene_id "MSTRG.8340";
scaf_00025	transdecoder	exon	8509559	8509674	.	+	.	transcript_id "PMZ_0043045-RA.p1"; gene_id "MSTRG.8340";
scaf_00025	transdecoder	exon	8511780	8511852	.	+	.	transcript_id "PMZ_0043045-RA.p1"; gene_id "MSTRG.8340";
scaf_00025	transdecoder	exon	8512470	8512538	.	+	.	transcript_id "PMZ_0043045-RA.p1"; gene_id "MSTRG.8340";
scaf_00025	transdecoder	CDS	8486931	8486990	.	+	0	transcript_id "PMZ_0043045-RA.p1"; gene_id "MSTRG.8340";
scaf_00025	transdecoder	CDS	8487178	8487288	.	+	0	transcript_id "PMZ_0043045-RA.p1"; gene_id "MSTRG.8340";
scaf_00025	transdecoder	CDS	8490604	8490711	.	+	0	transcript_id "PMZ_0043045-RA.p1"; gene_id "MSTRG.8340";
scaf_00025	transdecoder	CDS	8491291	8491391	.	+	0	transcript_id "PMZ_0043045-RA.p1"; gene_id "MSTRG.8340";
scaf_00025	transdecoder	CDS	8492363	8492551	.	+	1	transcript_id "PMZ_0043045-RA.p1"; gene_id "MSTRG.8340";
scaf_00025	transdecoder	CDS	8493879	8493939	.	+	1	transcript_id "PMZ_0043045-RA.p1"; gene_id "MSTRG.8340";
scaf_00025	transdecoder	CDS	8494358	8494537	.	+	0	transcript_id "PMZ_0043045-RA.p1"; gene_id "MSTRG.8340";
scaf_00025	transdecoder	CDS	8495559	8495648	.	+	0	transcript_id "PMZ_0043045-RA.p1"; gene_id "MSTRG.8340";
scaf_00025	transdecoder	CDS	8496369	8496497	.	+	0	transcript_id "PMZ_0043045-RA.p1"; gene_id "MSTRG.8340";
scaf_00025	transdecoder	CDS	8497802	8497915	.	+	0	transcript_id "PMZ_0043045-RA.p1"; gene_id "MSTRG.8340";
scaf_00025	transdecoder	CDS	8501862	8502002	.	+	0	transcript_id "PMZ_0043045-RA.p1"; gene_id "MSTRG.8340";
scaf_00025	transdecoder	CDS	8503959	8504026	.	+	0	transcript_id "PMZ_0043045-RA.p1"; gene_id "MSTRG.8340";
scaf_00025	transdecoder	CDS	8504770	8504809	.	+	1	transcript_id "PMZ_0043045-RA.p1"; gene_id "MSTRG.8340";
scaf_00025	transdecoder	CDS	8509559	8509674	.	+	0	transcript_id "PMZ_0043045-RA.p1"; gene_id "MSTRG.8340";
scaf_00025	transdecoder	CDS	8511780	8511852	.	+	1	transcript_id "PMZ_0043045-RA.p1"; gene_id "MSTRG.8340";
scaf_00025	transdecoder	CDS	8512470	8512538	.	+	0	transcript_id "PMZ_0043045-RA.p1"; gene_id "MSTRG.8340";
scaf_00025	transdecoder	exon	8571302	8571903	.	+	.	transcript_id "MSTRG.8341.1.p1"; gene_id "MSTRG.8341";
scaf_00025	transdecoder	exon	8584899	8584986	.	+	.	transcript_id "MSTRG.8341.1.p1"; gene_id "MSTRG.8341";
scaf_00025	transdecoder	exon	8586656	8586736	.	+	.	transcript_id "MSTRG.8341.1.p1"; gene_id "MSTRG.8341";
scaf_00025	transdecoder	exon	8588082	8588207	.	+	.	transcript_id "MSTRG.8341.1.p1"; gene_id "MSTRG.8341";
scaf_00025	transdecoder	exon	8588948	8589110	.	+	.	transcript_id "MSTRG.8341.1.p1"; gene_id "MSTRG.8341";
scaf_00025	transdecoder	exon	8589893	8589978	.	+	.	transcript_id "MSTRG.8341.1.p1"; gene_id "MSTRG.8341";
scaf_00025	transdecoder	exon	8590472	8590546	.	+	.	transcript_id "MSTRG.8341.1.p1"; gene_id "MSTRG.8341";
scaf_00025	transdecoder	exon	8591140	8591199	.	+	.	transcript_id "MSTRG.8341.1.p1"; gene_id "MSTRG.8341";
scaf_00025	transdecoder	exon	8591799	8591947	.	+	.	transcript_id "MSTRG.8341.1.p1"; gene_id "MSTRG.8341";
scaf_00025	transdecoder	exon	8593316	8593409	.	+	.	transcript_id "MSTRG.8341.1.p1"; gene_id "MSTRG.8341";
scaf_00025	transdecoder	exon	8594128	8594202	.	+	.	transcript_id "MSTRG.8341.1.p1"; gene_id "MSTRG.8341";
scaf_00025	transdecoder	exon	8594880	8595001	.	+	.	transcript_id "MSTRG.8341.1.p1"; gene_id "MSTRG.8341";
scaf_00025	transdecoder	exon	8595818	8595892	.	+	.	transcript_id "MSTRG.8341.1.p1"; gene_id "MSTRG.8341";
scaf_00025	transdecoder	exon	8598247	8598370	.	+	.	transcript_id "MSTRG.8341.1.p1"; gene_id "MSTRG.8341";
scaf_00025	transdecoder	exon	8600859	8600963	.	+	.	transcript_id "MSTRG.8341.1.p1"; gene_id "MSTRG.8341";
scaf_00025	transdecoder	exon	8603235	8603341	.	+	.	transcript_id "MSTRG.8341.1.p1"; gene_id "MSTRG.8341";
scaf_00025	transdecoder	exon	8604569	8604723	.	+	.	transcript_id "MSTRG.8341.1.p1"; gene_id "MSTRG.8341";
scaf_00025	transdecoder	exon	8605444	8605554	.	+	.	transcript_id "MSTRG.8341.1.p1"; gene_id "MSTRG.8341";
scaf_00025	transdecoder	exon	8606021	8606123	.	+	.	transcript_id "MSTRG.8341.1.p1"; gene_id "MSTRG.8341";
scaf_00025	transdecoder	exon	8606429	8606471	.	+	.	transcript_id "MSTRG.8341.1.p1"; gene_id "MSTRG.8341";
scaf_00025	transdecoder	exon	8606623	8606665	.	+	.	transcript_id "MSTRG.8341.1.p1"; gene_id "MSTRG.8341";
scaf_00025	transdecoder	exon	8606998	8607178	.	+	.	transcript_id "MSTRG.8341.1.p1"; gene_id "MSTRG.8341";
scaf_00025	transdecoder	exon	8607768	8608027	.	+	.	transcript_id "MSTRG.8341.1.p1"; gene_id "MSTRG.8341";
scaf_00025	transdecoder	exon	8609299	8609412	.	+	.	transcript_id "MSTRG.8341.1.p1"; gene_id "MSTRG.8341";
scaf_00025	transdecoder	exon	8610207	8613730	.	+	.	transcript_id "MSTRG.8341.1.p1"; gene_id "MSTRG.8341";
scaf_00025	transdecoder	CDS	8571785	8571903	.	+	0	transcript_id "MSTRG.8341.1.p1"; gene_id "MSTRG.8341";
scaf_00025	transdecoder	CDS	8584899	8584986	.	+	1	transcript_id "MSTRG.8341.1.p1"; gene_id "MSTRG.8341";
scaf_00025	transdecoder	CDS	8586656	8586736	.	+	0	transcript_id "MSTRG.8341.1.p1"; gene_id "MSTRG.8341";
scaf_00025	transdecoder	CDS	8588082	8588207	.	+	0	transcript_id "MSTRG.8341.1.p1"; gene_id "MSTRG.8341";
scaf_00025	transdecoder	CDS	8588948	8589110	.	+	0	transcript_id "MSTRG.8341.1.p1"; gene_id "MSTRG.8341";
scaf_00025	transdecoder	CDS	8589893	8589978	.	+	2	transcript_id "MSTRG.8341.1.p1"; gene_id "MSTRG.8341";
scaf_00025	transdecoder	CDS	8590472	8590546	.	+	0	transcript_id "MSTRG.8341.1.p1"; gene_id "MSTRG.8341";
scaf_00025	transdecoder	CDS	8591140	8591199	.	+	0	transcript_id "MSTRG.8341.1.p1"; gene_id "MSTRG.8341";
scaf_00025	transdecoder	CDS	8591799	8591947	.	+	0	transcript_id "MSTRG.8341.1.p1"; gene_id "MSTRG.8341";
scaf_00025	transdecoder	CDS	8593316	8593409	.	+	1	transcript_id "MSTRG.8341.1.p1"; gene_id "MSTRG.8341";
scaf_00025	transdecoder	CDS	8594128	8594202	.	+	0	transcript_id "MSTRG.8341.1.p1"; gene_id "MSTRG.8341";
scaf_00025	transdecoder	CDS	8594880	8595001	.	+	0	transcript_id "MSTRG.8341.1.p1"; gene_id "MSTRG.8341";
scaf_00025	transdecoder	CDS	8595818	8595892	.	+	1	transcript_id "MSTRG.8341.1.p1"; gene_id "MSTRG.8341";
scaf_00025	transdecoder	CDS	8598247	8598370	.	+	1	transcript_id "MSTRG.8341.1.p1"; gene_id "MSTRG.8341";
scaf_00025	transdecoder	CDS	8600859	8600963	.	+	0	transcript_id "MSTRG.8341.1.p1"; gene_id "MSTRG.8341";
scaf_00025	transdecoder	CDS	8603235	8603341	.	+	0	transcript_id "MSTRG.8341.1.p1"; gene_id "MSTRG.8341";
scaf_00025	transdecoder	CDS	8604569	8604723	.	+	1	transcript_id "MSTRG.8341.1.p1"; gene_id "MSTRG.8341";
scaf_00025	transdecoder	CDS	8605444	8605554	.	+	2	transcript_id "MSTRG.8341.1.p1"; gene_id "MSTRG.8341";
scaf_00025	transdecoder	CDS	8606021	8606123	.	+	2	transcript_id "MSTRG.8341.1.p1"; gene_id "MSTRG.8341";
scaf_00025	transdecoder	CDS	8606429	8606471	.	+	1	transcript_id "MSTRG.8341.1.p1"; gene_id "MSTRG.8341";
scaf_00025	transdecoder	CDS	8606623	8606665	.	+	0	transcript_id "MSTRG.8341.1.p1"; gene_id "MSTRG.8341";
scaf_00025	transdecoder	CDS	8606998	8607178	.	+	2	transcript_id "MSTRG.8341.1.p1"; gene_id "MSTRG.8341";
scaf_00025	transdecoder	CDS	8607768	8608027	.	+	1	transcript_id "MSTRG.8341.1.p1"; gene_id "MSTRG.8341";
scaf_00025	transdecoder	CDS	8609299	8609412	.	+	2	transcript_id "MSTRG.8341.1.p1"; gene_id "MSTRG.8341";
scaf_00025	transdecoder	CDS	8610207	8610325	.	+	2	transcript_id "MSTRG.8341.1.p1"; gene_id "MSTRG.8341";
scaf_00025	transdecoder	exon	8571304	8571903	.	+	.	transcript_id "MSTRG.8341.2.p1"; gene_id "MSTRG.8341";
scaf_00025	transdecoder	exon	8584899	8584986	.	+	.	transcript_id "MSTRG.8341.2.p1"; gene_id "MSTRG.8341";
scaf_00025	transdecoder	exon	8586656	8586736	.	+	.	transcript_id "MSTRG.8341.2.p1"; gene_id "MSTRG.8341";
scaf_00025	transdecoder	exon	8588082	8588207	.	+	.	transcript_id "MSTRG.8341.2.p1"; gene_id "MSTRG.8341";
scaf_00025	transdecoder	exon	8588948	8589110	.	+	.	transcript_id "MSTRG.8341.2.p1"; gene_id "MSTRG.8341";
scaf_00025	transdecoder	exon	8589893	8589978	.	+	.	transcript_id "MSTRG.8341.2.p1"; gene_id "MSTRG.8341";
scaf_00025	transdecoder	exon	8590472	8590546	.	+	.	transcript_id "MSTRG.8341.2.p1"; gene_id "MSTRG.8341";
scaf_00025	transdecoder	exon	8591140	8591199	.	+	.	transcript_id "MSTRG.8341.2.p1"; gene_id "MSTRG.8341";
scaf_00025	transdecoder	exon	8591799	8591947	.	+	.	transcript_id "MSTRG.8341.2.p1"; gene_id "MSTRG.8341";
scaf_00025	transdecoder	exon	8593316	8593400	.	+	.	transcript_id "MSTRG.8341.2.p1"; gene_id "MSTRG.8341";
scaf_00025	transdecoder	exon	8594128	8594202	.	+	.	transcript_id "MSTRG.8341.2.p1"; gene_id "MSTRG.8341";
scaf_00025	transdecoder	exon	8594880	8595001	.	+	.	transcript_id "MSTRG.8341.2.p1"; gene_id "MSTRG.8341";
scaf_00025	transdecoder	exon	8595818	8595892	.	+	.	transcript_id "MSTRG.8341.2.p1"; gene_id "MSTRG.8341";
scaf_00025	transdecoder	exon	8598247	8598370	.	+	.	transcript_id "MSTRG.8341.2.p1"; gene_id "MSTRG.8341";
scaf_00025	transdecoder	exon	8600859	8600963	.	+	.	transcript_id "MSTRG.8341.2.p1"; gene_id "MSTRG.8341";
scaf_00025	transdecoder	exon	8603235	8603341	.	+	.	transcript_id "MSTRG.8341.2.p1"; gene_id "MSTRG.8341";
scaf_00025	transdecoder	exon	8604569	8604723	.	+	.	transcript_id "MSTRG.8341.2.p1"; gene_id "MSTRG.8341";
scaf_00025	transdecoder	exon	8605444	8605554	.	+	.	transcript_id "MSTRG.8341.2.p1"; gene_id "MSTRG.8341";
scaf_00025	transdecoder	exon	8606021	8606123	.	+	.	transcript_id "MSTRG.8341.2.p1"; gene_id "MSTRG.8341";
scaf_00025	transdecoder	exon	8606429	8606471	.	+	.	transcript_id "MSTRG.8341.2.p1"; gene_id "MSTRG.8341";
scaf_00025	transdecoder	exon	8606623	8606665	.	+	.	transcript_id "MSTRG.8341.2.p1"; gene_id "MSTRG.8341";
scaf_00025	transdecoder	exon	8606998	8607178	.	+	.	transcript_id "MSTRG.8341.2.p1"; gene_id "MSTRG.8341";
scaf_00025	transdecoder	exon	8607768	8608027	.	+	.	transcript_id "MSTRG.8341.2.p1"; gene_id "MSTRG.8341";
scaf_00025	transdecoder	exon	8609299	8609412	.	+	.	transcript_id "MSTRG.8341.2.p1"; gene_id "MSTRG.8341";
scaf_00025	transdecoder	exon	8610207	8613837	.	+	.	transcript_id "MSTRG.8341.2.p1"; gene_id "MSTRG.8341";
scaf_00025	transdecoder	CDS	8571785	8571903	.	+	0	transcript_id "MSTRG.8341.2.p1"; gene_id "MSTRG.8341";
scaf_00025	transdecoder	CDS	8584899	8584986	.	+	1	transcript_id "MSTRG.8341.2.p1"; gene_id "MSTRG.8341";
scaf_00025	transdecoder	CDS	8586656	8586736	.	+	0	transcript_id "MSTRG.8341.2.p1"; gene_id "MSTRG.8341";
scaf_00025	transdecoder	CDS	8588082	8588207	.	+	0	transcript_id "MSTRG.8341.2.p1"; gene_id "MSTRG.8341";
scaf_00025	transdecoder	CDS	8588948	8589110	.	+	0	transcript_id "MSTRG.8341.2.p1"; gene_id "MSTRG.8341";
scaf_00025	transdecoder	CDS	8589893	8589978	.	+	2	transcript_id "MSTRG.8341.2.p1"; gene_id "MSTRG.8341";
scaf_00025	transdecoder	CDS	8590472	8590546	.	+	0	transcript_id "MSTRG.8341.2.p1"; gene_id "MSTRG.8341";
scaf_00025	transdecoder	CDS	8591140	8591199	.	+	0	transcript_id "MSTRG.8341.2.p1"; gene_id "MSTRG.8341";
scaf_00025	transdecoder	CDS	8591799	8591947	.	+	0	transcript_id "MSTRG.8341.2.p1"; gene_id "MSTRG.8341";
scaf_00025	transdecoder	CDS	8593316	8593400	.	+	1	transcript_id "MSTRG.8341.2.p1"; gene_id "MSTRG.8341";
scaf_00025	transdecoder	CDS	8594128	8594202	.	+	0	transcript_id "MSTRG.8341.2.p1"; gene_id "MSTRG.8341";
scaf_00025	transdecoder	CDS	8594880	8595001	.	+	0	transcript_id "MSTRG.8341.2.p1"; gene_id "MSTRG.8341";
scaf_00025	transdecoder	CDS	8595818	8595892	.	+	1	transcript_id "MSTRG.8341.2.p1"; gene_id "MSTRG.8341";
scaf_00025	transdecoder	CDS	8598247	8598370	.	+	1	transcript_id "MSTRG.8341.2.p1"; gene_id "MSTRG.8341";
scaf_00025	transdecoder	CDS	8600859	8600963	.	+	0	transcript_id "MSTRG.8341.2.p1"; gene_id "MSTRG.8341";
scaf_00025	transdecoder	CDS	8603235	8603341	.	+	0	transcript_id "MSTRG.8341.2.p1"; gene_id "MSTRG.8341";
scaf_00025	transdecoder	CDS	8604569	8604723	.	+	1	transcript_id "MSTRG.8341.2.p1"; gene_id "MSTRG.8341";
scaf_00025	transdecoder	CDS	8605444	8605554	.	+	2	transcript_id "MSTRG.8341.2.p1"; gene_id "MSTRG.8341";
scaf_00025	transdecoder	CDS	8606021	8606123	.	+	2	transcript_id "MSTRG.8341.2.p1"; gene_id "MSTRG.8341";
scaf_00025	transdecoder	CDS	8606429	8606471	.	+	1	transcript_id "MSTRG.8341.2.p1"; gene_id "MSTRG.8341";
scaf_00025	transdecoder	CDS	8606623	8606665	.	+	0	transcript_id "MSTRG.8341.2.p1"; gene_id "MSTRG.8341";
scaf_00025	transdecoder	CDS	8606998	8607178	.	+	2	transcript_id "MSTRG.8341.2.p1"; gene_id "MSTRG.8341";
scaf_00025	transdecoder	CDS	8607768	8608027	.	+	1	transcript_id "MSTRG.8341.2.p1"; gene_id "MSTRG.8341";
scaf_00025	transdecoder	CDS	8609299	8609412	.	+	2	transcript_id "MSTRG.8341.2.p1"; gene_id "MSTRG.8341";
scaf_00025	transdecoder	CDS	8610207	8610325	.	+	2	transcript_id "MSTRG.8341.2.p1"; gene_id "MSTRG.8341";
scaf_00025	transdecoder	exon	8571379	8571903	.	+	.	transcript_id "MSTRG.8341.3.p1"; gene_id "MSTRG.8341";
scaf_00025	transdecoder	exon	8584899	8584986	.	+	.	transcript_id "MSTRG.8341.3.p1"; gene_id "MSTRG.8341";
scaf_00025	transdecoder	exon	8586656	8586736	.	+	.	transcript_id "MSTRG.8341.3.p1"; gene_id "MSTRG.8341";
scaf_00025	transdecoder	exon	8588082	8588207	.	+	.	transcript_id "MSTRG.8341.3.p1"; gene_id "MSTRG.8341";
scaf_00025	transdecoder	exon	8588948	8589110	.	+	.	transcript_id "MSTRG.8341.3.p1"; gene_id "MSTRG.8341";
scaf_00025	transdecoder	exon	8589893	8589978	.	+	.	transcript_id "MSTRG.8341.3.p1"; gene_id "MSTRG.8341";
scaf_00025	transdecoder	exon	8590472	8590546	.	+	.	transcript_id "MSTRG.8341.3.p1"; gene_id "MSTRG.8341";
scaf_00025	transdecoder	exon	8591140	8591199	.	+	.	transcript_id "MSTRG.8341.3.p1"; gene_id "MSTRG.8341";
scaf_00025	transdecoder	exon	8591799	8591947	.	+	.	transcript_id "MSTRG.8341.3.p1"; gene_id "MSTRG.8341";
scaf_00025	transdecoder	exon	8593316	8593409	.	+	.	transcript_id "MSTRG.8341.3.p1"; gene_id "MSTRG.8341";
scaf_00025	transdecoder	exon	8594128	8594202	.	+	.	transcript_id "MSTRG.8341.3.p1"; gene_id "MSTRG.8341";
scaf_00025	transdecoder	exon	8594880	8595001	.	+	.	transcript_id "MSTRG.8341.3.p1"; gene_id "MSTRG.8341";
scaf_00025	transdecoder	exon	8598247	8598370	.	+	.	transcript_id "MSTRG.8341.3.p1"; gene_id "MSTRG.8341";
scaf_00025	transdecoder	exon	8600859	8600963	.	+	.	transcript_id "MSTRG.8341.3.p1"; gene_id "MSTRG.8341";
scaf_00025	transdecoder	exon	8603235	8603341	.	+	.	transcript_id "MSTRG.8341.3.p1"; gene_id "MSTRG.8341";
scaf_00025	transdecoder	exon	8604569	8604723	.	+	.	transcript_id "MSTRG.8341.3.p1"; gene_id "MSTRG.8341";
scaf_00025	transdecoder	exon	8605444	8605554	.	+	.	transcript_id "MSTRG.8341.3.p1"; gene_id "MSTRG.8341";
scaf_00025	transdecoder	exon	8606021	8606123	.	+	.	transcript_id "MSTRG.8341.3.p1"; gene_id "MSTRG.8341";
scaf_00025	transdecoder	exon	8606429	8606471	.	+	.	transcript_id "MSTRG.8341.3.p1"; gene_id "MSTRG.8341";
scaf_00025	transdecoder	exon	8606623	8606665	.	+	.	transcript_id "MSTRG.8341.3.p1"; gene_id "MSTRG.8341";
scaf_00025	transdecoder	exon	8606998	8607178	.	+	.	transcript_id "MSTRG.8341.3.p1"; gene_id "MSTRG.8341";
scaf_00025	transdecoder	exon	8607768	8608027	.	+	.	transcript_id "MSTRG.8341.3.p1"; gene_id "MSTRG.8341";
scaf_00025	transdecoder	exon	8609299	8609412	.	+	.	transcript_id "MSTRG.8341.3.p1"; gene_id "MSTRG.8341";
scaf_00025	transdecoder	exon	8610207	8613837	.	+	.	transcript_id "MSTRG.8341.3.p1"; gene_id "MSTRG.8341";
scaf_00025	transdecoder	CDS	8571785	8571903	.	+	0	transcript_id "MSTRG.8341.3.p1"; gene_id "MSTRG.8341";
scaf_00025	transdecoder	CDS	8584899	8584986	.	+	1	transcript_id "MSTRG.8341.3.p1"; gene_id "MSTRG.8341";
scaf_00025	transdecoder	CDS	8586656	8586736	.	+	0	transcript_id "MSTRG.8341.3.p1"; gene_id "MSTRG.8341";
scaf_00025	transdecoder	CDS	8588082	8588207	.	+	0	transcript_id "MSTRG.8341.3.p1"; gene_id "MSTRG.8341";
scaf_00025	transdecoder	CDS	8588948	8589110	.	+	0	transcript_id "MSTRG.8341.3.p1"; gene_id "MSTRG.8341";
scaf_00025	transdecoder	CDS	8589893	8589978	.	+	2	transcript_id "MSTRG.8341.3.p1"; gene_id "MSTRG.8341";
scaf_00025	transdecoder	CDS	8590472	8590546	.	+	0	transcript_id "MSTRG.8341.3.p1"; gene_id "MSTRG.8341";
scaf_00025	transdecoder	CDS	8591140	8591199	.	+	0	transcript_id "MSTRG.8341.3.p1"; gene_id "MSTRG.8341";
scaf_00025	transdecoder	CDS	8591799	8591947	.	+	0	transcript_id "MSTRG.8341.3.p1"; gene_id "MSTRG.8341";
scaf_00025	transdecoder	CDS	8593316	8593409	.	+	1	transcript_id "MSTRG.8341.3.p1"; gene_id "MSTRG.8341";
scaf_00025	transdecoder	CDS	8594128	8594202	.	+	0	transcript_id "MSTRG.8341.3.p1"; gene_id "MSTRG.8341";
scaf_00025	transdecoder	CDS	8594880	8595001	.	+	0	transcript_id "MSTRG.8341.3.p1"; gene_id "MSTRG.8341";
scaf_00025	transdecoder	CDS	8598247	8598370	.	+	1	transcript_id "MSTRG.8341.3.p1"; gene_id "MSTRG.8341";
scaf_00025	transdecoder	CDS	8600859	8600963	.	+	0	transcript_id "MSTRG.8341.3.p1"; gene_id "MSTRG.8341";
scaf_00025	transdecoder	CDS	8603235	8603341	.	+	0	transcript_id "MSTRG.8341.3.p1"; gene_id "MSTRG.8341";
scaf_00025	transdecoder	CDS	8604569	8604723	.	+	1	transcript_id "MSTRG.8341.3.p1"; gene_id "MSTRG.8341";
scaf_00025	transdecoder	CDS	8605444	8605554	.	+	2	transcript_id "MSTRG.8341.3.p1"; gene_id "MSTRG.8341";
scaf_00025	transdecoder	CDS	8606021	8606123	.	+	2	transcript_id "MSTRG.8341.3.p1"; gene_id "MSTRG.8341";
scaf_00025	transdecoder	CDS	8606429	8606471	.	+	1	transcript_id "MSTRG.8341.3.p1"; gene_id "MSTRG.8341";
scaf_00025	transdecoder	CDS	8606623	8606665	.	+	0	transcript_id "MSTRG.8341.3.p1"; gene_id "MSTRG.8341";
scaf_00025	transdecoder	CDS	8606998	8607178	.	+	2	transcript_id "MSTRG.8341.3.p1"; gene_id "MSTRG.8341";
scaf_00025	transdecoder	CDS	8607768	8608027	.	+	1	transcript_id "MSTRG.8341.3.p1"; gene_id "MSTRG.8341";
scaf_00025	transdecoder	CDS	8609299	8609412	.	+	2	transcript_id "MSTRG.8341.3.p1"; gene_id "MSTRG.8341";
scaf_00025	transdecoder	CDS	8610207	8610325	.	+	2	transcript_id "MSTRG.8341.3.p1"; gene_id "MSTRG.8341";
scaf_00025	transdecoder	exon	8571382	8571903	.	+	.	transcript_id "MSTRG.8341.4.p1"; gene_id "MSTRG.8341";
scaf_00025	transdecoder	exon	8584899	8584986	.	+	.	transcript_id "MSTRG.8341.4.p1"; gene_id "MSTRG.8341";
scaf_00025	transdecoder	exon	8586656	8586736	.	+	.	transcript_id "MSTRG.8341.4.p1"; gene_id "MSTRG.8341";
scaf_00025	transdecoder	exon	8588082	8588207	.	+	.	transcript_id "MSTRG.8341.4.p1"; gene_id "MSTRG.8341";
scaf_00025	transdecoder	exon	8588948	8589110	.	+	.	transcript_id "MSTRG.8341.4.p1"; gene_id "MSTRG.8341";
scaf_00025	transdecoder	exon	8589893	8589978	.	+	.	transcript_id "MSTRG.8341.4.p1"; gene_id "MSTRG.8341";
scaf_00025	transdecoder	exon	8590472	8590546	.	+	.	transcript_id "MSTRG.8341.4.p1"; gene_id "MSTRG.8341";
scaf_00025	transdecoder	exon	8591140	8591199	.	+	.	transcript_id "MSTRG.8341.4.p1"; gene_id "MSTRG.8341";
scaf_00025	transdecoder	exon	8591799	8591947	.	+	.	transcript_id "MSTRG.8341.4.p1"; gene_id "MSTRG.8341";
scaf_00025	transdecoder	exon	8593316	8593400	.	+	.	transcript_id "MSTRG.8341.4.p1"; gene_id "MSTRG.8341";
scaf_00025	transdecoder	exon	8594128	8594202	.	+	.	transcript_id "MSTRG.8341.4.p1"; gene_id "MSTRG.8341";
scaf_00025	transdecoder	exon	8594880	8595001	.	+	.	transcript_id "MSTRG.8341.4.p1"; gene_id "MSTRG.8341";
scaf_00025	transdecoder	exon	8598247	8598370	.	+	.	transcript_id "MSTRG.8341.4.p1"; gene_id "MSTRG.8341";
scaf_00025	transdecoder	exon	8600859	8600963	.	+	.	transcript_id "MSTRG.8341.4.p1"; gene_id "MSTRG.8341";
scaf_00025	transdecoder	exon	8603235	8603341	.	+	.	transcript_id "MSTRG.8341.4.p1"; gene_id "MSTRG.8341";
scaf_00025	transdecoder	exon	8604569	8604723	.	+	.	transcript_id "MSTRG.8341.4.p1"; gene_id "MSTRG.8341";
scaf_00025	transdecoder	exon	8605444	8605554	.	+	.	transcript_id "MSTRG.8341.4.p1"; gene_id "MSTRG.8341";
scaf_00025	transdecoder	exon	8606021	8606123	.	+	.	transcript_id "MSTRG.8341.4.p1"; gene_id "MSTRG.8341";
scaf_00025	transdecoder	exon	8606429	8606471	.	+	.	transcript_id "MSTRG.8341.4.p1"; gene_id "MSTRG.8341";
scaf_00025	transdecoder	exon	8606623	8606665	.	+	.	transcript_id "MSTRG.8341.4.p1"; gene_id "MSTRG.8341";
scaf_00025	transdecoder	exon	8606998	8607178	.	+	.	transcript_id "MSTRG.8341.4.p1"; gene_id "MSTRG.8341";
scaf_00025	transdecoder	exon	8607768	8608027	.	+	.	transcript_id "MSTRG.8341.4.p1"; gene_id "MSTRG.8341";
scaf_00025	transdecoder	exon	8609299	8609412	.	+	.	transcript_id "MSTRG.8341.4.p1"; gene_id "MSTRG.8341";
scaf_00025	transdecoder	exon	8610207	8612491	.	+	.	transcript_id "MSTRG.8341.4.p1"; gene_id "MSTRG.8341";
scaf_00025	transdecoder	CDS	8571785	8571903	.	+	0	transcript_id "MSTRG.8341.4.p1"; gene_id "MSTRG.8341";
scaf_00025	transdecoder	CDS	8584899	8584986	.	+	1	transcript_id "MSTRG.8341.4.p1"; gene_id "MSTRG.8341";
scaf_00025	transdecoder	CDS	8586656	8586736	.	+	0	transcript_id "MSTRG.8341.4.p1"; gene_id "MSTRG.8341";
scaf_00025	transdecoder	CDS	8588082	8588207	.	+	0	transcript_id "MSTRG.8341.4.p1"; gene_id "MSTRG.8341";
scaf_00025	transdecoder	CDS	8588948	8589110	.	+	0	transcript_id "MSTRG.8341.4.p1"; gene_id "MSTRG.8341";
scaf_00025	transdecoder	CDS	8589893	8589978	.	+	2	transcript_id "MSTRG.8341.4.p1"; gene_id "MSTRG.8341";
scaf_00025	transdecoder	CDS	8590472	8590546	.	+	0	transcript_id "MSTRG.8341.4.p1"; gene_id "MSTRG.8341";
scaf_00025	transdecoder	CDS	8591140	8591199	.	+	0	transcript_id "MSTRG.8341.4.p1"; gene_id "MSTRG.8341";
scaf_00025	transdecoder	CDS	8591799	8591947	.	+	0	transcript_id "MSTRG.8341.4.p1"; gene_id "MSTRG.8341";
scaf_00025	transdecoder	CDS	8593316	8593400	.	+	1	transcript_id "MSTRG.8341.4.p1"; gene_id "MSTRG.8341";
scaf_00025	transdecoder	CDS	8594128	8594202	.	+	0	transcript_id "MSTRG.8341.4.p1"; gene_id "MSTRG.8341";
scaf_00025	transdecoder	CDS	8594880	8595001	.	+	0	transcript_id "MSTRG.8341.4.p1"; gene_id "MSTRG.8341";
scaf_00025	transdecoder	CDS	8598247	8598370	.	+	1	transcript_id "MSTRG.8341.4.p1"; gene_id "MSTRG.8341";
scaf_00025	transdecoder	CDS	8600859	8600963	.	+	0	transcript_id "MSTRG.8341.4.p1"; gene_id "MSTRG.8341";
scaf_00025	transdecoder	CDS	8603235	8603341	.	+	0	transcript_id "MSTRG.8341.4.p1"; gene_id "MSTRG.8341";
scaf_00025	transdecoder	CDS	8604569	8604723	.	+	1	transcript_id "MSTRG.8341.4.p1"; gene_id "MSTRG.8341";
scaf_00025	transdecoder	CDS	8605444	8605554	.	+	2	transcript_id "MSTRG.8341.4.p1"; gene_id "MSTRG.8341";
scaf_00025	transdecoder	CDS	8606021	8606123	.	+	2	transcript_id "MSTRG.8341.4.p1"; gene_id "MSTRG.8341";
scaf_00025	transdecoder	CDS	8606429	8606471	.	+	1	transcript_id "MSTRG.8341.4.p1"; gene_id "MSTRG.8341";
scaf_00025	transdecoder	CDS	8606623	8606665	.	+	0	transcript_id "MSTRG.8341.4.p1"; gene_id "MSTRG.8341";
scaf_00025	transdecoder	CDS	8606998	8607178	.	+	2	transcript_id "MSTRG.8341.4.p1"; gene_id "MSTRG.8341";
scaf_00025	transdecoder	CDS	8607768	8608027	.	+	1	transcript_id "MSTRG.8341.4.p1"; gene_id "MSTRG.8341";
scaf_00025	transdecoder	CDS	8609299	8609412	.	+	2	transcript_id "MSTRG.8341.4.p1"; gene_id "MSTRG.8341";
scaf_00025	transdecoder	CDS	8610207	8610325	.	+	2	transcript_id "MSTRG.8341.4.p1"; gene_id "MSTRG.8341";
scaf_00025	transdecoder	exon	8571727	8571903	.	+	.	transcript_id "PMZ_0026292-RA.p1"; gene_id "MSTRG.8341";
scaf_00025	transdecoder	exon	8584899	8584986	.	+	.	transcript_id "PMZ_0026292-RA.p1"; gene_id "MSTRG.8341";
scaf_00025	transdecoder	exon	8586656	8586736	.	+	.	transcript_id "PMZ_0026292-RA.p1"; gene_id "MSTRG.8341";
scaf_00025	transdecoder	exon	8588082	8588207	.	+	.	transcript_id "PMZ_0026292-RA.p1"; gene_id "MSTRG.8341";
scaf_00025	transdecoder	exon	8588948	8589110	.	+	.	transcript_id "PMZ_0026292-RA.p1"; gene_id "MSTRG.8341";
scaf_00025	transdecoder	exon	8589893	8589978	.	+	.	transcript_id "PMZ_0026292-RA.p1"; gene_id "MSTRG.8341";
scaf_00025	transdecoder	exon	8590472	8590546	.	+	.	transcript_id "PMZ_0026292-RA.p1"; gene_id "MSTRG.8341";
scaf_00025	transdecoder	exon	8591140	8591199	.	+	.	transcript_id "PMZ_0026292-RA.p1"; gene_id "MSTRG.8341";
scaf_00025	transdecoder	exon	8591799	8591947	.	+	.	transcript_id "PMZ_0026292-RA.p1"; gene_id "MSTRG.8341";
scaf_00025	transdecoder	exon	8593316	8593409	.	+	.	transcript_id "PMZ_0026292-RA.p1"; gene_id "MSTRG.8341";
scaf_00025	transdecoder	exon	8594128	8594202	.	+	.	transcript_id "PMZ_0026292-RA.p1"; gene_id "MSTRG.8341";
scaf_00025	transdecoder	exon	8594880	8595001	.	+	.	transcript_id "PMZ_0026292-RA.p1"; gene_id "MSTRG.8341";
scaf_00025	transdecoder	exon	8604569	8604723	.	+	.	transcript_id "PMZ_0026292-RA.p1"; gene_id "MSTRG.8341";
scaf_00025	transdecoder	exon	8605444	8605554	.	+	.	transcript_id "PMZ_0026292-RA.p1"; gene_id "MSTRG.8341";
scaf_00025	transdecoder	exon	8606021	8606123	.	+	.	transcript_id "PMZ_0026292-RA.p1"; gene_id "MSTRG.8341";
scaf_00025	transdecoder	exon	8606998	8607159	.	+	.	transcript_id "PMZ_0026292-RA.p1"; gene_id "MSTRG.8341";
scaf_00025	transdecoder	exon	8607768	8608027	.	+	.	transcript_id "PMZ_0026292-RA.p1"; gene_id "MSTRG.8341";
scaf_00025	transdecoder	exon	8609299	8609412	.	+	.	transcript_id "PMZ_0026292-RA.p1"; gene_id "MSTRG.8341";
scaf_00025	transdecoder	exon	8610258	8610325	.	+	.	transcript_id "PMZ_0026292-RA.p1"; gene_id "MSTRG.8341";
scaf_00025	transdecoder	CDS	8571794	8571903	.	+	0	transcript_id "PMZ_0026292-RA.p1"; gene_id "MSTRG.8341";
scaf_00025	transdecoder	CDS	8584899	8584986	.	+	1	transcript_id "PMZ_0026292-RA.p1"; gene_id "MSTRG.8341";
scaf_00025	transdecoder	CDS	8586656	8586736	.	+	0	transcript_id "PMZ_0026292-RA.p1"; gene_id "MSTRG.8341";
scaf_00025	transdecoder	CDS	8588082	8588207	.	+	0	transcript_id "PMZ_0026292-RA.p1"; gene_id "MSTRG.8341";
scaf_00025	transdecoder	CDS	8588948	8589110	.	+	0	transcript_id "PMZ_0026292-RA.p1"; gene_id "MSTRG.8341";
scaf_00025	transdecoder	CDS	8589893	8589978	.	+	2	transcript_id "PMZ_0026292-RA.p1"; gene_id "MSTRG.8341";
scaf_00025	transdecoder	CDS	8590472	8590546	.	+	0	transcript_id "PMZ_0026292-RA.p1"; gene_id "MSTRG.8341";
scaf_00025	transdecoder	CDS	8591140	8591199	.	+	0	transcript_id "PMZ_0026292-RA.p1"; gene_id "MSTRG.8341";
scaf_00025	transdecoder	CDS	8591799	8591947	.	+	0	transcript_id "PMZ_0026292-RA.p1"; gene_id "MSTRG.8341";
scaf_00025	transdecoder	CDS	8593316	8593409	.	+	1	transcript_id "PMZ_0026292-RA.p1"; gene_id "MSTRG.8341";
scaf_00025	transdecoder	CDS	8594128	8594202	.	+	0	transcript_id "PMZ_0026292-RA.p1"; gene_id "MSTRG.8341";
scaf_00025	transdecoder	CDS	8594880	8595001	.	+	0	transcript_id "PMZ_0026292-RA.p1"; gene_id "MSTRG.8341";
scaf_00025	transdecoder	CDS	8604569	8604723	.	+	1	transcript_id "PMZ_0026292-RA.p1"; gene_id "MSTRG.8341";
scaf_00025	transdecoder	CDS	8605444	8605554	.	+	2	transcript_id "PMZ_0026292-RA.p1"; gene_id "MSTRG.8341";
scaf_00025	transdecoder	CDS	8606021	8606123	.	+	2	transcript_id "PMZ_0026292-RA.p1"; gene_id "MSTRG.8341";
scaf_00025	transdecoder	CDS	8606998	8607159	.	+	1	transcript_id "PMZ_0026292-RA.p1"; gene_id "MSTRG.8341";
scaf_00025	transdecoder	CDS	8607768	8608027	.	+	1	transcript_id "PMZ_0026292-RA.p1"; gene_id "MSTRG.8341";
scaf_00025	transdecoder	CDS	8609299	8609412	.	+	2	transcript_id "PMZ_0026292-RA.p1"; gene_id "MSTRG.8341";
scaf_00025	transdecoder	CDS	8610258	8610325	.	+	2	transcript_id "PMZ_0026292-RA.p1"; gene_id "MSTRG.8341";
scaf_00025	transdecoder	exon	8618325	8618637	.	+	.	transcript_id "MSTRG.8344.1.p1"; gene_id "MSTRG.8344";
scaf_00025	transdecoder	exon	8621848	8622115	.	+	.	transcript_id "MSTRG.8344.1.p1"; gene_id "MSTRG.8344";
scaf_00025	transdecoder	exon	8624404	8624634	.	+	.	transcript_id "MSTRG.8344.1.p1"; gene_id "MSTRG.8344";
scaf_00025	transdecoder	exon	8626500	8626578	.	+	.	transcript_id "MSTRG.8344.1.p1"; gene_id "MSTRG.8344";
scaf_00025	transdecoder	exon	8628878	8629106	.	+	.	transcript_id "MSTRG.8344.1.p1"; gene_id "MSTRG.8344";
scaf_00025	transdecoder	exon	8629589	8629676	.	+	.	transcript_id "MSTRG.8344.1.p1"; gene_id "MSTRG.8344";
scaf_00025	transdecoder	exon	8630225	8630326	.	+	.	transcript_id "MSTRG.8344.1.p1"; gene_id "MSTRG.8344";
scaf_00025	transdecoder	exon	8631601	8631774	.	+	.	transcript_id "MSTRG.8344.1.p1"; gene_id "MSTRG.8344";
scaf_00025	transdecoder	exon	8633935	8634034	.	+	.	transcript_id "MSTRG.8344.1.p1"; gene_id "MSTRG.8344";
scaf_00025	transdecoder	exon	8634731	8634780	.	+	.	transcript_id "MSTRG.8344.1.p1"; gene_id "MSTRG.8344";
scaf_00025	transdecoder	exon	8634883	8634950	.	+	.	transcript_id "MSTRG.8344.1.p1"; gene_id "MSTRG.8344";
scaf_00025	transdecoder	exon	8635857	8635965	.	+	.	transcript_id "MSTRG.8344.1.p1"; gene_id "MSTRG.8344";
scaf_00025	transdecoder	exon	8636556	8636711	.	+	.	transcript_id "MSTRG.8344.1.p1"; gene_id "MSTRG.8344";
scaf_00025	transdecoder	exon	8637321	8637454	.	+	.	transcript_id "MSTRG.8344.1.p1"; gene_id "MSTRG.8344";
scaf_00025	transdecoder	exon	8638608	8638674	.	+	.	transcript_id "MSTRG.8344.1.p1"; gene_id "MSTRG.8344";
scaf_00025	transdecoder	exon	8638957	8641463	.	+	.	transcript_id "MSTRG.8344.1.p1"; gene_id "MSTRG.8344";
scaf_00025	transdecoder	CDS	8621867	8622115	.	+	0	transcript_id "MSTRG.8344.1.p1"; gene_id "MSTRG.8344";
scaf_00025	transdecoder	CDS	8624404	8624634	.	+	0	transcript_id "MSTRG.8344.1.p1"; gene_id "MSTRG.8344";
scaf_00025	transdecoder	CDS	8626500	8626578	.	+	0	transcript_id "MSTRG.8344.1.p1"; gene_id "MSTRG.8344";
scaf_00025	transdecoder	CDS	8628878	8629106	.	+	2	transcript_id "MSTRG.8344.1.p1"; gene_id "MSTRG.8344";
scaf_00025	transdecoder	CDS	8629589	8629676	.	+	1	transcript_id "MSTRG.8344.1.p1"; gene_id "MSTRG.8344";
scaf_00025	transdecoder	CDS	8630225	8630326	.	+	0	transcript_id "MSTRG.8344.1.p1"; gene_id "MSTRG.8344";
scaf_00025	transdecoder	CDS	8631601	8631774	.	+	0	transcript_id "MSTRG.8344.1.p1"; gene_id "MSTRG.8344";
scaf_00025	transdecoder	CDS	8633935	8634034	.	+	0	transcript_id "MSTRG.8344.1.p1"; gene_id "MSTRG.8344";
scaf_00025	transdecoder	CDS	8634731	8634780	.	+	2	transcript_id "MSTRG.8344.1.p1"; gene_id "MSTRG.8344";
scaf_00025	transdecoder	CDS	8634883	8634950	.	+	0	transcript_id "MSTRG.8344.1.p1"; gene_id "MSTRG.8344";
scaf_00025	transdecoder	CDS	8635857	8635965	.	+	1	transcript_id "MSTRG.8344.1.p1"; gene_id "MSTRG.8344";
scaf_00025	transdecoder	CDS	8636556	8636711	.	+	0	transcript_id "MSTRG.8344.1.p1"; gene_id "MSTRG.8344";
scaf_00025	transdecoder	CDS	8637321	8637454	.	+	0	transcript_id "MSTRG.8344.1.p1"; gene_id "MSTRG.8344";
scaf_00025	transdecoder	CDS	8638608	8638674	.	+	1	transcript_id "MSTRG.8344.1.p1"; gene_id "MSTRG.8344";
scaf_00025	transdecoder	CDS	8638957	8639037	.	+	0	transcript_id "MSTRG.8344.1.p1"; gene_id "MSTRG.8344";
scaf_00025	transdecoder	exon	8618354	8618637	.	+	.	transcript_id "PMZ_0017042-RA.p1"; gene_id "MSTRG.8344";
scaf_00025	transdecoder	exon	8621848	8622115	.	+	.	transcript_id "PMZ_0017042-RA.p1"; gene_id "MSTRG.8344";
scaf_00025	transdecoder	exon	8624404	8624634	.	+	.	transcript_id "PMZ_0017042-RA.p1"; gene_id "MSTRG.8344";
scaf_00025	transdecoder	exon	8626500	8626578	.	+	.	transcript_id "PMZ_0017042-RA.p1"; gene_id "MSTRG.8344";
scaf_00025	transdecoder	exon	8628878	8629171	.	+	.	transcript_id "PMZ_0017042-RA.p1"; gene_id "MSTRG.8344";
scaf_00025	transdecoder	exon	8630232	8630326	.	+	.	transcript_id "PMZ_0017042-RA.p1"; gene_id "MSTRG.8344";
scaf_00025	transdecoder	exon	8631601	8631774	.	+	.	transcript_id "PMZ_0017042-RA.p1"; gene_id "MSTRG.8344";
scaf_00025	transdecoder	exon	8633935	8634034	.	+	.	transcript_id "PMZ_0017042-RA.p1"; gene_id "MSTRG.8344";
scaf_00025	transdecoder	exon	8634731	8634780	.	+	.	transcript_id "PMZ_0017042-RA.p1"; gene_id "MSTRG.8344";
scaf_00025	transdecoder	exon	8634883	8634950	.	+	.	transcript_id "PMZ_0017042-RA.p1"; gene_id "MSTRG.8344";
scaf_00025	transdecoder	exon	8635890	8635965	.	+	.	transcript_id "PMZ_0017042-RA.p1"; gene_id "MSTRG.8344";
scaf_00025	transdecoder	exon	8636556	8636654	.	+	.	transcript_id "PMZ_0017042-RA.p1"; gene_id "MSTRG.8344";
scaf_00025	transdecoder	exon	8637321	8637454	.	+	.	transcript_id "PMZ_0017042-RA.p1"; gene_id "MSTRG.8344";
scaf_00025	transdecoder	exon	8638623	8638674	.	+	.	transcript_id "PMZ_0017042-RA.p1"; gene_id "MSTRG.8344";
scaf_00025	transdecoder	exon	8638957	8641983	.	+	.	transcript_id "PMZ_0017042-RA.p1"; gene_id "MSTRG.8344";
scaf_00025	transdecoder	CDS	8621867	8622115	.	+	0	transcript_id "PMZ_0017042-RA.p1"; gene_id "MSTRG.8344";
scaf_00025	transdecoder	CDS	8624404	8624634	.	+	0	transcript_id "PMZ_0017042-RA.p1"; gene_id "MSTRG.8344";
scaf_00025	transdecoder	CDS	8626500	8626578	.	+	0	transcript_id "PMZ_0017042-RA.p1"; gene_id "MSTRG.8344";
scaf_00025	transdecoder	CDS	8628878	8629171	.	+	2	transcript_id "PMZ_0017042-RA.p1"; gene_id "MSTRG.8344";
scaf_00025	transdecoder	CDS	8630232	8630326	.	+	2	transcript_id "PMZ_0017042-RA.p1"; gene_id "MSTRG.8344";
scaf_00025	transdecoder	CDS	8631601	8631774	.	+	0	transcript_id "PMZ_0017042-RA.p1"; gene_id "MSTRG.8344";
scaf_00025	transdecoder	CDS	8633935	8634034	.	+	0	transcript_id "PMZ_0017042-RA.p1"; gene_id "MSTRG.8344";
scaf_00025	transdecoder	CDS	8634731	8634780	.	+	2	transcript_id "PMZ_0017042-RA.p1"; gene_id "MSTRG.8344";
scaf_00025	transdecoder	CDS	8634883	8634950	.	+	0	transcript_id "PMZ_0017042-RA.p1"; gene_id "MSTRG.8344";
scaf_00025	transdecoder	CDS	8635890	8635965	.	+	1	transcript_id "PMZ_0017042-RA.p1"; gene_id "MSTRG.8344";
scaf_00025	transdecoder	CDS	8636556	8636654	.	+	0	transcript_id "PMZ_0017042-RA.p1"; gene_id "MSTRG.8344";
scaf_00025	transdecoder	CDS	8637321	8637454	.	+	0	transcript_id "PMZ_0017042-RA.p1"; gene_id "MSTRG.8344";
scaf_00025	transdecoder	CDS	8638623	8638674	.	+	1	transcript_id "PMZ_0017042-RA.p1"; gene_id "MSTRG.8344";
scaf_00025	transdecoder	CDS	8638957	8639037	.	+	0	transcript_id "PMZ_0017042-RA.p1"; gene_id "MSTRG.8344";
scaf_00025	transdecoder	exon	8641388	8642411	.	-	.	transcript_id "PMZ_0017043-RA.p2"; gene_id "MSTRG.8345";
scaf_00025	transdecoder	exon	8643574	8643687	.	-	.	transcript_id "PMZ_0017043-RA.p2"; gene_id "MSTRG.8345";
scaf_00025	transdecoder	exon	8644382	8644485	.	-	.	transcript_id "PMZ_0017043-RA.p2"; gene_id "MSTRG.8345";
scaf_00025	transdecoder	exon	8644978	8645293	.	-	.	transcript_id "PMZ_0017043-RA.p2"; gene_id "MSTRG.8345";
scaf_00025	transdecoder	CDS	8642220	8642411	.	-	0	transcript_id "PMZ_0017043-RA.p2"; gene_id "MSTRG.8345";
scaf_00025	transdecoder	CDS	8643574	8643687	.	-	0	transcript_id "PMZ_0017043-RA.p2"; gene_id "MSTRG.8345";
scaf_00025	transdecoder	CDS	8644382	8644485	.	-	2	transcript_id "PMZ_0017043-RA.p2"; gene_id "MSTRG.8345";
scaf_00025	transdecoder	CDS	8644978	8645293	.	-	0	transcript_id "PMZ_0017043-RA.p2"; gene_id "MSTRG.8345";
scaf_00025	transdecoder	exon	8641388	8642411	.	-	.	transcript_id "MSTRG.8345.1.p4"; gene_id "MSTRG.8345";
scaf_00025	transdecoder	exon	8643574	8643687	.	-	.	transcript_id "MSTRG.8345.1.p4"; gene_id "MSTRG.8345";
scaf_00025	transdecoder	exon	8644382	8644485	.	-	.	transcript_id "MSTRG.8345.1.p4"; gene_id "MSTRG.8345";
scaf_00025	transdecoder	exon	8644978	8645538	.	-	.	transcript_id "MSTRG.8345.1.p4"; gene_id "MSTRG.8345";
scaf_00025	transdecoder	exon	8646488	8646812	.	-	.	transcript_id "MSTRG.8345.1.p4"; gene_id "MSTRG.8345";
scaf_00025	transdecoder	CDS	8642220	8642411	.	-	0	transcript_id "MSTRG.8345.1.p4"; gene_id "MSTRG.8345";
scaf_00025	transdecoder	CDS	8643574	8643687	.	-	0	transcript_id "MSTRG.8345.1.p4"; gene_id "MSTRG.8345";
scaf_00025	transdecoder	CDS	8644382	8644485	.	-	2	transcript_id "MSTRG.8345.1.p4"; gene_id "MSTRG.8345";
scaf_00025	transdecoder	CDS	8644978	8645293	.	-	0	transcript_id "MSTRG.8345.1.p4"; gene_id "MSTRG.8345";
scaf_00025	transdecoder	exon	8646312	8646329	.	-	.	transcript_id "PMZ_0043046-RA.p4"; gene_id "MSTRG.8345";
scaf_00025	transdecoder	exon	8646488	8646801	.	-	.	transcript_id "PMZ_0043046-RA.p4"; gene_id "MSTRG.8345";
scaf_00025	transdecoder	CDS	8646312	8646329	.	-	0	transcript_id "PMZ_0043046-RA.p4"; gene_id "MSTRG.8345";
scaf_00025	transdecoder	CDS	8646488	8646799	.	-	0	transcript_id "PMZ_0043046-RA.p4"; gene_id "MSTRG.8345";
scaf_00025	transdecoder	exon	8648972	8650827	.	+	.	transcript_id "MSTRG.8343.1.p1"; gene_id "MSTRG.8343";
scaf_00025	transdecoder	exon	8653782	8653840	.	+	.	transcript_id "MSTRG.8343.1.p1"; gene_id "MSTRG.8343";
scaf_00025	transdecoder	exon	8655253	8655441	.	+	.	transcript_id "MSTRG.8343.1.p1"; gene_id "MSTRG.8343";
scaf_00025	transdecoder	exon	8657522	8661848	.	+	.	transcript_id "MSTRG.8343.1.p1"; gene_id "MSTRG.8343";
scaf_00025	transdecoder	CDS	8650473	8650827	.	+	0	transcript_id "MSTRG.8343.1.p1"; gene_id "MSTRG.8343";
scaf_00025	transdecoder	CDS	8653782	8653840	.	+	2	transcript_id "MSTRG.8343.1.p1"; gene_id "MSTRG.8343";
scaf_00025	transdecoder	CDS	8655253	8655441	.	+	0	transcript_id "MSTRG.8343.1.p1"; gene_id "MSTRG.8343";
scaf_00025	transdecoder	CDS	8657522	8657836	.	+	0	transcript_id "MSTRG.8343.1.p1"; gene_id "MSTRG.8343";
scaf_00025	transdecoder	exon	8650612	8650670	.	+	.	transcript_id "PMZ_0043047-RA.p1"; gene_id "MSTRG.8343";
scaf_00025	transdecoder	exon	8651222	8651238	.	+	.	transcript_id "PMZ_0043047-RA.p1"; gene_id "MSTRG.8343";
scaf_00025	transdecoder	exon	8653782	8653840	.	+	.	transcript_id "PMZ_0043047-RA.p1"; gene_id "MSTRG.8343";
scaf_00025	transdecoder	exon	8655253	8655441	.	+	.	transcript_id "PMZ_0043047-RA.p1"; gene_id "MSTRG.8343";
scaf_00025	transdecoder	exon	8657522	8658836	.	+	.	transcript_id "PMZ_0043047-RA.p1"; gene_id "MSTRG.8343";
scaf_00025	transdecoder	CDS	8650612	8650670	.	+	0	transcript_id "PMZ_0043047-RA.p1"; gene_id "MSTRG.8343";
scaf_00025	transdecoder	CDS	8651222	8651238	.	+	1	transcript_id "PMZ_0043047-RA.p1"; gene_id "MSTRG.8343";
scaf_00025	transdecoder	CDS	8653782	8653840	.	+	2	transcript_id "PMZ_0043047-RA.p1"; gene_id "MSTRG.8343";
scaf_00025	transdecoder	CDS	8655253	8655441	.	+	0	transcript_id "PMZ_0043047-RA.p1"; gene_id "MSTRG.8343";
scaf_00025	transdecoder	CDS	8657522	8657836	.	+	0	transcript_id "PMZ_0043047-RA.p1"; gene_id "MSTRG.8343";
scaf_00025	transdecoder	exon	8701830	8703535	.	-	.	transcript_id "MSTRG.8352.1.p1"; gene_id "MSTRG.8352";
scaf_00025	transdecoder	exon	8704061	8704214	.	-	.	transcript_id "MSTRG.8352.1.p1"; gene_id "MSTRG.8352";
scaf_00025	transdecoder	exon	8705380	8705894	.	-	.	transcript_id "MSTRG.8352.1.p1"; gene_id "MSTRG.8352";
scaf_00025	transdecoder	exon	8709044	8709173	.	-	.	transcript_id "MSTRG.8352.1.p1"; gene_id "MSTRG.8352";
scaf_00025	transdecoder	CDS	8703301	8703535	.	-	1	transcript_id "MSTRG.8352.1.p1"; gene_id "MSTRG.8352";
scaf_00025	transdecoder	CDS	8704061	8704214	.	-	2	transcript_id "MSTRG.8352.1.p1"; gene_id "MSTRG.8352";
scaf_00025	transdecoder	CDS	8705380	8705890	.	-	0	transcript_id "MSTRG.8352.1.p1"; gene_id "MSTRG.8352";
scaf_00025	transdecoder	exon	8701830	8703535	.	-	.	transcript_id "PMZ_0015526-RA.p4"; gene_id "MSTRG.8352";
scaf_00025	transdecoder	exon	8704061	8705894	.	-	.	transcript_id "PMZ_0015526-RA.p4"; gene_id "MSTRG.8352";
scaf_00025	transdecoder	exon	8709044	8709173	.	-	.	transcript_id "PMZ_0015526-RA.p4"; gene_id "MSTRG.8352";
scaf_00025	transdecoder	CDS	8703301	8703535	.	-	1	transcript_id "PMZ_0015526-RA.p4"; gene_id "MSTRG.8352";
scaf_00025	transdecoder	CDS	8704061	8704281	.	-	0	transcript_id "PMZ_0015526-RA.p4"; gene_id "MSTRG.8352";
scaf_00025	transdecoder	exon	8705292	8705933	.	+	.	transcript_id "MSTRG.8353.1.p1"; gene_id "MSTRG.8353";
scaf_00025	transdecoder	exon	8712435	8712846	.	+	.	transcript_id "MSTRG.8353.1.p1"; gene_id "MSTRG.8353";
scaf_00025	transdecoder	exon	8715645	8715833	.	+	.	transcript_id "MSTRG.8353.1.p1"; gene_id "MSTRG.8353";
scaf_00025	transdecoder	exon	8717722	8717813	.	+	.	transcript_id "MSTRG.8353.1.p1"; gene_id "MSTRG.8353";
scaf_00025	transdecoder	exon	8718889	8719065	.	+	.	transcript_id "MSTRG.8353.1.p1"; gene_id "MSTRG.8353";
scaf_00025	transdecoder	exon	8719689	8719794	.	+	.	transcript_id "MSTRG.8353.1.p1"; gene_id "MSTRG.8353";
scaf_00025	transdecoder	exon	8720766	8720927	.	+	.	transcript_id "MSTRG.8353.1.p1"; gene_id "MSTRG.8353";
scaf_00025	transdecoder	exon	8721783	8722134	.	+	.	transcript_id "MSTRG.8353.1.p1"; gene_id "MSTRG.8353";
scaf_00025	transdecoder	exon	8722605	8722727	.	+	.	transcript_id "MSTRG.8353.1.p1"; gene_id "MSTRG.8353";
scaf_00025	transdecoder	exon	8723508	8723695	.	+	.	transcript_id "MSTRG.8353.1.p1"; gene_id "MSTRG.8353";
scaf_00025	transdecoder	exon	8724359	8724555	.	+	.	transcript_id "MSTRG.8353.1.p1"; gene_id "MSTRG.8353";
scaf_00025	transdecoder	exon	8724978	8725069	.	+	.	transcript_id "MSTRG.8353.1.p1"; gene_id "MSTRG.8353";
scaf_00025	transdecoder	exon	8725257	8725311	.	+	.	transcript_id "MSTRG.8353.1.p1"; gene_id "MSTRG.8353";
scaf_00025	transdecoder	exon	8726164	8726261	.	+	.	transcript_id "MSTRG.8353.1.p1"; gene_id "MSTRG.8353";
scaf_00025	transdecoder	exon	8726902	8727985	.	+	.	transcript_id "MSTRG.8353.1.p1"; gene_id "MSTRG.8353";
scaf_00025	transdecoder	CDS	8715780	8715833	.	+	0	transcript_id "MSTRG.8353.1.p1"; gene_id "MSTRG.8353";
scaf_00025	transdecoder	CDS	8717722	8717813	.	+	0	transcript_id "MSTRG.8353.1.p1"; gene_id "MSTRG.8353";
scaf_00025	transdecoder	CDS	8718889	8719065	.	+	1	transcript_id "MSTRG.8353.1.p1"; gene_id "MSTRG.8353";
scaf_00025	transdecoder	CDS	8719689	8719794	.	+	1	transcript_id "MSTRG.8353.1.p1"; gene_id "MSTRG.8353";
scaf_00025	transdecoder	CDS	8720766	8720927	.	+	0	transcript_id "MSTRG.8353.1.p1"; gene_id "MSTRG.8353";
scaf_00025	transdecoder	CDS	8721783	8722134	.	+	0	transcript_id "MSTRG.8353.1.p1"; gene_id "MSTRG.8353";
scaf_00025	transdecoder	CDS	8722605	8722727	.	+	2	transcript_id "MSTRG.8353.1.p1"; gene_id "MSTRG.8353";
scaf_00025	transdecoder	CDS	8723508	8723695	.	+	2	transcript_id "MSTRG.8353.1.p1"; gene_id "MSTRG.8353";
scaf_00025	transdecoder	CDS	8724359	8724555	.	+	0	transcript_id "MSTRG.8353.1.p1"; gene_id "MSTRG.8353";
scaf_00025	transdecoder	CDS	8724978	8725069	.	+	1	transcript_id "MSTRG.8353.1.p1"; gene_id "MSTRG.8353";
scaf_00025	transdecoder	CDS	8725257	8725311	.	+	2	transcript_id "MSTRG.8353.1.p1"; gene_id "MSTRG.8353";
scaf_00025	transdecoder	CDS	8726164	8726261	.	+	1	transcript_id "MSTRG.8353.1.p1"; gene_id "MSTRG.8353";
scaf_00025	transdecoder	CDS	8726902	8727140	.	+	2	transcript_id "MSTRG.8353.1.p1"; gene_id "MSTRG.8353";
scaf_00025	transdecoder	exon	8705733	8705933	.	+	.	transcript_id "PMZ_0048037-RA.p1"; gene_id "MSTRG.8353";
scaf_00025	transdecoder	exon	8717722	8717813	.	+	.	transcript_id "PMZ_0048037-RA.p1"; gene_id "MSTRG.8353";
scaf_00025	transdecoder	exon	8718889	8719065	.	+	.	transcript_id "PMZ_0048037-RA.p1"; gene_id "MSTRG.8353";
scaf_00025	transdecoder	exon	8719689	8719794	.	+	.	transcript_id "PMZ_0048037-RA.p1"; gene_id "MSTRG.8353";
scaf_00025	transdecoder	exon	8720766	8720927	.	+	.	transcript_id "PMZ_0048037-RA.p1"; gene_id "MSTRG.8353";
scaf_00025	transdecoder	exon	8721783	8722142	.	+	.	transcript_id "PMZ_0048037-RA.p1"; gene_id "MSTRG.8353";
scaf_00025	transdecoder	CDS	8705733	8705933	.	+	0	transcript_id "PMZ_0048037-RA.p1"; gene_id "MSTRG.8353";
scaf_00025	transdecoder	CDS	8717722	8717813	.	+	0	transcript_id "PMZ_0048037-RA.p1"; gene_id "MSTRG.8353";
scaf_00025	transdecoder	CDS	8718889	8719065	.	+	1	transcript_id "PMZ_0048037-RA.p1"; gene_id "MSTRG.8353";
scaf_00025	transdecoder	CDS	8719689	8719794	.	+	1	transcript_id "PMZ_0048037-RA.p1"; gene_id "MSTRG.8353";
scaf_00025	transdecoder	CDS	8720766	8720927	.	+	0	transcript_id "PMZ_0048037-RA.p1"; gene_id "MSTRG.8353";
scaf_00025	transdecoder	CDS	8721783	8722142	.	+	0	transcript_id "PMZ_0048037-RA.p1"; gene_id "MSTRG.8353";
scaf_00025	transdecoder	exon	8710595	8710706	.	+	.	transcript_id "MSTRG.8353.3.p1"; gene_id "MSTRG.8353";
scaf_00025	transdecoder	exon	8712435	8712846	.	+	.	transcript_id "MSTRG.8353.3.p1"; gene_id "MSTRG.8353";
scaf_00025	transdecoder	exon	8715645	8717813	.	+	.	transcript_id "MSTRG.8353.3.p1"; gene_id "MSTRG.8353";
scaf_00025	transdecoder	exon	8718889	8719065	.	+	.	transcript_id "MSTRG.8353.3.p1"; gene_id "MSTRG.8353";
scaf_00025	transdecoder	exon	8719689	8719794	.	+	.	transcript_id "MSTRG.8353.3.p1"; gene_id "MSTRG.8353";
scaf_00025	transdecoder	exon	8720766	8720927	.	+	.	transcript_id "MSTRG.8353.3.p1"; gene_id "MSTRG.8353";
scaf_00025	transdecoder	exon	8721783	8722134	.	+	.	transcript_id "MSTRG.8353.3.p1"; gene_id "MSTRG.8353";
scaf_00025	transdecoder	exon	8722605	8722727	.	+	.	transcript_id "MSTRG.8353.3.p1"; gene_id "MSTRG.8353";
scaf_00025	transdecoder	exon	8723508	8723695	.	+	.	transcript_id "MSTRG.8353.3.p1"; gene_id "MSTRG.8353";
scaf_00025	transdecoder	exon	8724359	8724555	.	+	.	transcript_id "MSTRG.8353.3.p1"; gene_id "MSTRG.8353";
scaf_00025	transdecoder	exon	8724978	8725069	.	+	.	transcript_id "MSTRG.8353.3.p1"; gene_id "MSTRG.8353";
scaf_00025	transdecoder	exon	8725257	8725311	.	+	.	transcript_id "MSTRG.8353.3.p1"; gene_id "MSTRG.8353";
scaf_00025	transdecoder	exon	8726164	8726261	.	+	.	transcript_id "MSTRG.8353.3.p1"; gene_id "MSTRG.8353";
scaf_00025	transdecoder	exon	8726902	8727855	.	+	.	transcript_id "MSTRG.8353.3.p1"; gene_id "MSTRG.8353";
scaf_00025	transdecoder	CDS	8717668	8717813	.	+	0	transcript_id "MSTRG.8353.3.p1"; gene_id "MSTRG.8353";
scaf_00025	transdecoder	CDS	8718889	8719065	.	+	1	transcript_id "MSTRG.8353.3.p1"; gene_id "MSTRG.8353";
scaf_00025	transdecoder	CDS	8719689	8719794	.	+	1	transcript_id "MSTRG.8353.3.p1"; gene_id "MSTRG.8353";
scaf_00025	transdecoder	CDS	8720766	8720927	.	+	0	transcript_id "MSTRG.8353.3.p1"; gene_id "MSTRG.8353";
scaf_00025	transdecoder	CDS	8721783	8722134	.	+	0	transcript_id "MSTRG.8353.3.p1"; gene_id "MSTRG.8353";
scaf_00025	transdecoder	CDS	8722605	8722727	.	+	2	transcript_id "MSTRG.8353.3.p1"; gene_id "MSTRG.8353";
scaf_00025	transdecoder	CDS	8723508	8723695	.	+	2	transcript_id "MSTRG.8353.3.p1"; gene_id "MSTRG.8353";
scaf_00025	transdecoder	CDS	8724359	8724555	.	+	0	transcript_id "MSTRG.8353.3.p1"; gene_id "MSTRG.8353";
scaf_00025	transdecoder	CDS	8724978	8725069	.	+	1	transcript_id "MSTRG.8353.3.p1"; gene_id "MSTRG.8353";
scaf_00025	transdecoder	CDS	8725257	8725311	.	+	2	transcript_id "MSTRG.8353.3.p1"; gene_id "MSTRG.8353";
scaf_00025	transdecoder	CDS	8726164	8726261	.	+	1	transcript_id "MSTRG.8353.3.p1"; gene_id "MSTRG.8353";
scaf_00025	transdecoder	CDS	8726902	8727140	.	+	2	transcript_id "MSTRG.8353.3.p1"; gene_id "MSTRG.8353";
scaf_00025	transdecoder	exon	8710595	8710706	.	+	.	transcript_id "MSTRG.8353.4.p1"; gene_id "MSTRG.8353";
scaf_00025	transdecoder	exon	8712435	8712571	.	+	.	transcript_id "MSTRG.8353.4.p1"; gene_id "MSTRG.8353";
scaf_00025	transdecoder	exon	8712702	8712846	.	+	.	transcript_id "MSTRG.8353.4.p1"; gene_id "MSTRG.8353";
scaf_00025	transdecoder	exon	8715645	8715833	.	+	.	transcript_id "MSTRG.8353.4.p1"; gene_id "MSTRG.8353";
scaf_00025	transdecoder	exon	8717722	8717813	.	+	.	transcript_id "MSTRG.8353.4.p1"; gene_id "MSTRG.8353";
scaf_00025	transdecoder	exon	8718889	8719065	.	+	.	transcript_id "MSTRG.8353.4.p1"; gene_id "MSTRG.8353";
scaf_00025	transdecoder	exon	8719689	8719794	.	+	.	transcript_id "MSTRG.8353.4.p1"; gene_id "MSTRG.8353";
scaf_00025	transdecoder	exon	8720766	8720927	.	+	.	transcript_id "MSTRG.8353.4.p1"; gene_id "MSTRG.8353";
scaf_00025	transdecoder	exon	8721783	8722134	.	+	.	transcript_id "MSTRG.8353.4.p1"; gene_id "MSTRG.8353";
scaf_00025	transdecoder	exon	8722605	8722727	.	+	.	transcript_id "MSTRG.8353.4.p1"; gene_id "MSTRG.8353";
scaf_00025	transdecoder	exon	8723508	8723695	.	+	.	transcript_id "MSTRG.8353.4.p1"; gene_id "MSTRG.8353";
scaf_00025	transdecoder	exon	8724359	8724555	.	+	.	transcript_id "MSTRG.8353.4.p1"; gene_id "MSTRG.8353";
scaf_00025	transdecoder	exon	8724978	8725069	.	+	.	transcript_id "MSTRG.8353.4.p1"; gene_id "MSTRG.8353";
scaf_00025	transdecoder	exon	8725257	8725311	.	+	.	transcript_id "MSTRG.8353.4.p1"; gene_id "MSTRG.8353";
scaf_00025	transdecoder	exon	8726164	8726261	.	+	.	transcript_id "MSTRG.8353.4.p1"; gene_id "MSTRG.8353";
scaf_00025	transdecoder	exon	8726902	8727874	.	+	.	transcript_id "MSTRG.8353.4.p1"; gene_id "MSTRG.8353";
scaf_00025	transdecoder	CDS	8715780	8715833	.	+	0	transcript_id "MSTRG.8353.4.p1"; gene_id "MSTRG.8353";
scaf_00025	transdecoder	CDS	8717722	8717813	.	+	0	transcript_id "MSTRG.8353.4.p1"; gene_id "MSTRG.8353";
scaf_00025	transdecoder	CDS	8718889	8719065	.	+	1	transcript_id "MSTRG.8353.4.p1"; gene_id "MSTRG.8353";
scaf_00025	transdecoder	CDS	8719689	8719794	.	+	1	transcript_id "MSTRG.8353.4.p1"; gene_id "MSTRG.8353";
scaf_00025	transdecoder	CDS	8720766	8720927	.	+	0	transcript_id "MSTRG.8353.4.p1"; gene_id "MSTRG.8353";
scaf_00025	transdecoder	CDS	8721783	8722134	.	+	0	transcript_id "MSTRG.8353.4.p1"; gene_id "MSTRG.8353";
scaf_00025	transdecoder	CDS	8722605	8722727	.	+	2	transcript_id "MSTRG.8353.4.p1"; gene_id "MSTRG.8353";
scaf_00025	transdecoder	CDS	8723508	8723695	.	+	2	transcript_id "MSTRG.8353.4.p1"; gene_id "MSTRG.8353";
scaf_00025	transdecoder	CDS	8724359	8724555	.	+	0	transcript_id "MSTRG.8353.4.p1"; gene_id "MSTRG.8353";
scaf_00025	transdecoder	CDS	8724978	8725069	.	+	1	transcript_id "MSTRG.8353.4.p1"; gene_id "MSTRG.8353";
scaf_00025	transdecoder	CDS	8725257	8725311	.	+	2	transcript_id "MSTRG.8353.4.p1"; gene_id "MSTRG.8353";
scaf_00025	transdecoder	CDS	8726164	8726261	.	+	1	transcript_id "MSTRG.8353.4.p1"; gene_id "MSTRG.8353";
scaf_00025	transdecoder	CDS	8726902	8727140	.	+	2	transcript_id "MSTRG.8353.4.p1"; gene_id "MSTRG.8353";
scaf_00025	transdecoder	exon	8712033	8712589	.	-	.	transcript_id "PMZ_0015524-RA.p1"; gene_id "MSTRG.8354";
scaf_00025	transdecoder	exon	8712695	8712848	.	-	.	transcript_id "PMZ_0015524-RA.p1"; gene_id "MSTRG.8354";
scaf_00025	transdecoder	exon	8712969	8713120	.	-	.	transcript_id "PMZ_0015524-RA.p1"; gene_id "MSTRG.8354";
scaf_00025	transdecoder	exon	8714468	8714717	.	-	.	transcript_id "PMZ_0015524-RA.p1"; gene_id "MSTRG.8354";
scaf_00025	transdecoder	CDS	8712461	8712589	.	-	0	transcript_id "PMZ_0015524-RA.p1"; gene_id "MSTRG.8354";
scaf_00025	transdecoder	CDS	8712695	8712848	.	-	1	transcript_id "PMZ_0015524-RA.p1"; gene_id "MSTRG.8354";
scaf_00025	transdecoder	CDS	8712969	8713096	.	-	0	transcript_id "PMZ_0015524-RA.p1"; gene_id "MSTRG.8354";
scaf_00025	transdecoder	exon	8712033	8712589	.	-	.	transcript_id "MSTRG.8354.1.p1"; gene_id "MSTRG.8354";
scaf_00025	transdecoder	exon	8712695	8712848	.	-	.	transcript_id "MSTRG.8354.1.p1"; gene_id "MSTRG.8354";
scaf_00025	transdecoder	exon	8712969	8713120	.	-	.	transcript_id "MSTRG.8354.1.p1"; gene_id "MSTRG.8354";
scaf_00025	transdecoder	exon	8715700	8715840	.	-	.	transcript_id "MSTRG.8354.1.p1"; gene_id "MSTRG.8354";
scaf_00025	transdecoder	CDS	8712461	8712589	.	-	0	transcript_id "MSTRG.8354.1.p1"; gene_id "MSTRG.8354";
scaf_00025	transdecoder	CDS	8712695	8712848	.	-	1	transcript_id "MSTRG.8354.1.p1"; gene_id "MSTRG.8354";
scaf_00025	transdecoder	CDS	8712969	8713096	.	-	0	transcript_id "MSTRG.8354.1.p1"; gene_id "MSTRG.8354";
scaf_00025	transdecoder	exon	8712082	8712571	.	+	.	transcript_id "MSTRG.8353.6.p1"; gene_id "MSTRG.8353";
scaf_00025	transdecoder	exon	8712767	8712846	.	+	.	transcript_id "MSTRG.8353.6.p1"; gene_id "MSTRG.8353";
scaf_00025	transdecoder	exon	8715645	8717813	.	+	.	transcript_id "MSTRG.8353.6.p1"; gene_id "MSTRG.8353";
scaf_00025	transdecoder	exon	8718889	8719065	.	+	.	transcript_id "MSTRG.8353.6.p1"; gene_id "MSTRG.8353";
scaf_00025	transdecoder	exon	8719689	8719794	.	+	.	transcript_id "MSTRG.8353.6.p1"; gene_id "MSTRG.8353";
scaf_00025	transdecoder	exon	8720766	8720927	.	+	.	transcript_id "MSTRG.8353.6.p1"; gene_id "MSTRG.8353";
scaf_00025	transdecoder	exon	8721783	8722134	.	+	.	transcript_id "MSTRG.8353.6.p1"; gene_id "MSTRG.8353";
scaf_00025	transdecoder	exon	8722605	8722727	.	+	.	transcript_id "MSTRG.8353.6.p1"; gene_id "MSTRG.8353";
scaf_00025	transdecoder	exon	8723508	8723695	.	+	.	transcript_id "MSTRG.8353.6.p1"; gene_id "MSTRG.8353";
scaf_00025	transdecoder	exon	8724359	8724555	.	+	.	transcript_id "MSTRG.8353.6.p1"; gene_id "MSTRG.8353";
scaf_00025	transdecoder	exon	8724978	8725069	.	+	.	transcript_id "MSTRG.8353.6.p1"; gene_id "MSTRG.8353";
scaf_00025	transdecoder	exon	8725257	8725311	.	+	.	transcript_id "MSTRG.8353.6.p1"; gene_id "MSTRG.8353";
scaf_00025	transdecoder	exon	8726164	8726261	.	+	.	transcript_id "MSTRG.8353.6.p1"; gene_id "MSTRG.8353";
scaf_00025	transdecoder	exon	8726902	8727985	.	+	.	transcript_id "MSTRG.8353.6.p1"; gene_id "MSTRG.8353";
scaf_00025	transdecoder	CDS	8717668	8717813	.	+	0	transcript_id "MSTRG.8353.6.p1"; gene_id "MSTRG.8353";
scaf_00025	transdecoder	CDS	8718889	8719065	.	+	1	transcript_id "MSTRG.8353.6.p1"; gene_id "MSTRG.8353";
scaf_00025	transdecoder	CDS	8719689	8719794	.	+	1	transcript_id "MSTRG.8353.6.p1"; gene_id "MSTRG.8353";
scaf_00025	transdecoder	CDS	8720766	8720927	.	+	0	transcript_id "MSTRG.8353.6.p1"; gene_id "MSTRG.8353";
scaf_00025	transdecoder	CDS	8721783	8722134	.	+	0	transcript_id "MSTRG.8353.6.p1"; gene_id "MSTRG.8353";
scaf_00025	transdecoder	CDS	8722605	8722727	.	+	2	transcript_id "MSTRG.8353.6.p1"; gene_id "MSTRG.8353";
scaf_00025	transdecoder	CDS	8723508	8723695	.	+	2	transcript_id "MSTRG.8353.6.p1"; gene_id "MSTRG.8353";
scaf_00025	transdecoder	CDS	8724359	8724555	.	+	0	transcript_id "MSTRG.8353.6.p1"; gene_id "MSTRG.8353";
scaf_00025	transdecoder	CDS	8724978	8725069	.	+	1	transcript_id "MSTRG.8353.6.p1"; gene_id "MSTRG.8353";
scaf_00025	transdecoder	CDS	8725257	8725311	.	+	2	transcript_id "MSTRG.8353.6.p1"; gene_id "MSTRG.8353";
scaf_00025	transdecoder	CDS	8726164	8726261	.	+	1	transcript_id "MSTRG.8353.6.p1"; gene_id "MSTRG.8353";
scaf_00025	transdecoder	CDS	8726902	8727140	.	+	2	transcript_id "MSTRG.8353.6.p1"; gene_id "MSTRG.8353";
scaf_00025	transdecoder	exon	8712082	8712571	.	+	.	transcript_id "MSTRG.8353.5.p1"; gene_id "MSTRG.8353";
scaf_00025	transdecoder	exon	8712702	8712846	.	+	.	transcript_id "MSTRG.8353.5.p1"; gene_id "MSTRG.8353";
scaf_00025	transdecoder	exon	8715645	8717813	.	+	.	transcript_id "MSTRG.8353.5.p1"; gene_id "MSTRG.8353";
scaf_00025	transdecoder	exon	8718889	8719065	.	+	.	transcript_id "MSTRG.8353.5.p1"; gene_id "MSTRG.8353";
scaf_00025	transdecoder	exon	8719689	8719794	.	+	.	transcript_id "MSTRG.8353.5.p1"; gene_id "MSTRG.8353";
scaf_00025	transdecoder	exon	8720766	8720927	.	+	.	transcript_id "MSTRG.8353.5.p1"; gene_id "MSTRG.8353";
scaf_00025	transdecoder	exon	8721783	8722134	.	+	.	transcript_id "MSTRG.8353.5.p1"; gene_id "MSTRG.8353";
scaf_00025	transdecoder	exon	8722605	8722727	.	+	.	transcript_id "MSTRG.8353.5.p1"; gene_id "MSTRG.8353";
scaf_00025	transdecoder	exon	8723508	8723695	.	+	.	transcript_id "MSTRG.8353.5.p1"; gene_id "MSTRG.8353";
scaf_00025	transdecoder	exon	8724359	8724555	.	+	.	transcript_id "MSTRG.8353.5.p1"; gene_id "MSTRG.8353";
scaf_00025	transdecoder	exon	8724978	8725069	.	+	.	transcript_id "MSTRG.8353.5.p1"; gene_id "MSTRG.8353";
scaf_00025	transdecoder	exon	8725257	8725311	.	+	.	transcript_id "MSTRG.8353.5.p1"; gene_id "MSTRG.8353";
scaf_00025	transdecoder	exon	8726164	8726261	.	+	.	transcript_id "MSTRG.8353.5.p1"; gene_id "MSTRG.8353";
scaf_00025	transdecoder	exon	8726902	8728008	.	+	.	transcript_id "MSTRG.8353.5.p1"; gene_id "MSTRG.8353";
scaf_00025	transdecoder	CDS	8717668	8717813	.	+	0	transcript_id "MSTRG.8353.5.p1"; gene_id "MSTRG.8353";
scaf_00025	transdecoder	CDS	8718889	8719065	.	+	1	transcript_id "MSTRG.8353.5.p1"; gene_id "MSTRG.8353";
scaf_00025	transdecoder	CDS	8719689	8719794	.	+	1	transcript_id "MSTRG.8353.5.p1"; gene_id "MSTRG.8353";
scaf_00025	transdecoder	CDS	8720766	8720927	.	+	0	transcript_id "MSTRG.8353.5.p1"; gene_id "MSTRG.8353";
scaf_00025	transdecoder	CDS	8721783	8722134	.	+	0	transcript_id "MSTRG.8353.5.p1"; gene_id "MSTRG.8353";
scaf_00025	transdecoder	CDS	8722605	8722727	.	+	2	transcript_id "MSTRG.8353.5.p1"; gene_id "MSTRG.8353";
scaf_00025	transdecoder	CDS	8723508	8723695	.	+	2	transcript_id "MSTRG.8353.5.p1"; gene_id "MSTRG.8353";
scaf_00025	transdecoder	CDS	8724359	8724555	.	+	0	transcript_id "MSTRG.8353.5.p1"; gene_id "MSTRG.8353";
scaf_00025	transdecoder	CDS	8724978	8725069	.	+	1	transcript_id "MSTRG.8353.5.p1"; gene_id "MSTRG.8353";
scaf_00025	transdecoder	CDS	8725257	8725311	.	+	2	transcript_id "MSTRG.8353.5.p1"; gene_id "MSTRG.8353";
scaf_00025	transdecoder	CDS	8726164	8726261	.	+	1	transcript_id "MSTRG.8353.5.p1"; gene_id "MSTRG.8353";
scaf_00025	transdecoder	CDS	8726902	8727140	.	+	2	transcript_id "MSTRG.8353.5.p1"; gene_id "MSTRG.8353";
scaf_00025	transdecoder	exon	8722580	8722727	.	+	.	transcript_id "PMZ_0048038-RA.p1"; gene_id "MSTRG.8353";
scaf_00025	transdecoder	exon	8723508	8723695	.	+	.	transcript_id "PMZ_0048038-RA.p1"; gene_id "MSTRG.8353";
scaf_00025	transdecoder	exon	8724359	8724555	.	+	.	transcript_id "PMZ_0048038-RA.p1"; gene_id "MSTRG.8353";
scaf_00025	transdecoder	exon	8724978	8725069	.	+	.	transcript_id "PMZ_0048038-RA.p1"; gene_id "MSTRG.8353";
scaf_00025	transdecoder	exon	8725257	8725311	.	+	.	transcript_id "PMZ_0048038-RA.p1"; gene_id "MSTRG.8353";
scaf_00025	transdecoder	exon	8726164	8726261	.	+	.	transcript_id "PMZ_0048038-RA.p1"; gene_id "MSTRG.8353";
scaf_00025	transdecoder	exon	8726902	8728008	.	+	.	transcript_id "PMZ_0048038-RA.p1"; gene_id "MSTRG.8353";
scaf_00025	transdecoder	CDS	8722580	8722727	.	+	0	transcript_id "PMZ_0048038-RA.p1"; gene_id "MSTRG.8353";
scaf_00025	transdecoder	CDS	8723508	8723695	.	+	2	transcript_id "PMZ_0048038-RA.p1"; gene_id "MSTRG.8353";
scaf_00025	transdecoder	CDS	8724359	8724555	.	+	0	transcript_id "PMZ_0048038-RA.p1"; gene_id "MSTRG.8353";
scaf_00025	transdecoder	CDS	8724978	8725069	.	+	1	transcript_id "PMZ_0048038-RA.p1"; gene_id "MSTRG.8353";
scaf_00025	transdecoder	CDS	8725257	8725311	.	+	2	transcript_id "PMZ_0048038-RA.p1"; gene_id "MSTRG.8353";
scaf_00025	transdecoder	CDS	8726164	8726261	.	+	1	transcript_id "PMZ_0048038-RA.p1"; gene_id "MSTRG.8353";
scaf_00025	transdecoder	CDS	8726902	8727140	.	+	2	transcript_id "PMZ_0048038-RA.p1"; gene_id "MSTRG.8353";
scaf_00025	transdecoder	exon	8728777	8729351	.	+	.	transcript_id "MSTRG.8355.1.p1"; gene_id "MSTRG.8355";
scaf_00025	transdecoder	exon	8733930	8734014	.	+	.	transcript_id "MSTRG.8355.1.p1"; gene_id "MSTRG.8355";
scaf_00025	transdecoder	exon	8736330	8736434	.	+	.	transcript_id "MSTRG.8355.1.p1"; gene_id "MSTRG.8355";
scaf_00025	transdecoder	exon	8737471	8737579	.	+	.	transcript_id "MSTRG.8355.1.p1"; gene_id "MSTRG.8355";
scaf_00025	transdecoder	exon	8739818	8739926	.	+	.	transcript_id "MSTRG.8355.1.p1"; gene_id "MSTRG.8355";
scaf_00025	transdecoder	exon	8742215	8742374	.	+	.	transcript_id "MSTRG.8355.1.p1"; gene_id "MSTRG.8355";
scaf_00025	transdecoder	exon	8742992	8743098	.	+	.	transcript_id "MSTRG.8355.1.p1"; gene_id "MSTRG.8355";
scaf_00025	transdecoder	exon	8746422	8746504	.	+	.	transcript_id "MSTRG.8355.1.p1"; gene_id "MSTRG.8355";
scaf_00025	transdecoder	exon	8749155	8749264	.	+	.	transcript_id "MSTRG.8355.1.p1"; gene_id "MSTRG.8355";
scaf_00025	transdecoder	exon	8751138	8751204	.	+	.	transcript_id "MSTRG.8355.1.p1"; gene_id "MSTRG.8355";
scaf_00025	transdecoder	exon	8751423	8751483	.	+	.	transcript_id "MSTRG.8355.1.p1"; gene_id "MSTRG.8355";
scaf_00025	transdecoder	exon	8752561	8752639	.	+	.	transcript_id "MSTRG.8355.1.p1"; gene_id "MSTRG.8355";
scaf_00025	transdecoder	exon	8754962	8755113	.	+	.	transcript_id "MSTRG.8355.1.p1"; gene_id "MSTRG.8355";
scaf_00025	transdecoder	exon	8756390	8756480	.	+	.	transcript_id "MSTRG.8355.1.p1"; gene_id "MSTRG.8355";
scaf_00025	transdecoder	exon	8757246	8757322	.	+	.	transcript_id "MSTRG.8355.1.p1"; gene_id "MSTRG.8355";
scaf_00025	transdecoder	exon	8759457	8759528	.	+	.	transcript_id "MSTRG.8355.1.p1"; gene_id "MSTRG.8355";
scaf_00025	transdecoder	exon	8762144	8762203	.	+	.	transcript_id "MSTRG.8355.1.p1"; gene_id "MSTRG.8355";
scaf_00025	transdecoder	exon	8762993	8763098	.	+	.	transcript_id "MSTRG.8355.1.p1"; gene_id "MSTRG.8355";
scaf_00025	transdecoder	exon	8764564	8764704	.	+	.	transcript_id "MSTRG.8355.1.p1"; gene_id "MSTRG.8355";
scaf_00025	transdecoder	exon	8765078	8765186	.	+	.	transcript_id "MSTRG.8355.1.p1"; gene_id "MSTRG.8355";
scaf_00025	transdecoder	exon	8766991	8771095	.	+	.	transcript_id "MSTRG.8355.1.p1"; gene_id "MSTRG.8355";
scaf_00025	transdecoder	CDS	8729023	8729351	.	+	0	transcript_id "MSTRG.8355.1.p1"; gene_id "MSTRG.8355";
scaf_00025	transdecoder	CDS	8733930	8734014	.	+	1	transcript_id "MSTRG.8355.1.p1"; gene_id "MSTRG.8355";
scaf_00025	transdecoder	CDS	8736330	8736434	.	+	0	transcript_id "MSTRG.8355.1.p1"; gene_id "MSTRG.8355";
scaf_00025	transdecoder	CDS	8737471	8737579	.	+	0	transcript_id "MSTRG.8355.1.p1"; gene_id "MSTRG.8355";
scaf_00025	transdecoder	CDS	8739818	8739926	.	+	2	transcript_id "MSTRG.8355.1.p1"; gene_id "MSTRG.8355";
scaf_00025	transdecoder	CDS	8742215	8742374	.	+	1	transcript_id "MSTRG.8355.1.p1"; gene_id "MSTRG.8355";
scaf_00025	transdecoder	CDS	8742992	8743098	.	+	0	transcript_id "MSTRG.8355.1.p1"; gene_id "MSTRG.8355";
scaf_00025	transdecoder	CDS	8746422	8746504	.	+	1	transcript_id "MSTRG.8355.1.p1"; gene_id "MSTRG.8355";
scaf_00025	transdecoder	CDS	8749155	8749264	.	+	2	transcript_id "MSTRG.8355.1.p1"; gene_id "MSTRG.8355";
scaf_00025	transdecoder	CDS	8751138	8751204	.	+	0	transcript_id "MSTRG.8355.1.p1"; gene_id "MSTRG.8355";
scaf_00025	transdecoder	CDS	8751423	8751483	.	+	2	transcript_id "MSTRG.8355.1.p1"; gene_id "MSTRG.8355";
scaf_00025	transdecoder	CDS	8752561	8752639	.	+	1	transcript_id "MSTRG.8355.1.p1"; gene_id "MSTRG.8355";
scaf_00025	transdecoder	CDS	8754962	8755113	.	+	0	transcript_id "MSTRG.8355.1.p1"; gene_id "MSTRG.8355";
scaf_00025	transdecoder	CDS	8756390	8756480	.	+	1	transcript_id "MSTRG.8355.1.p1"; gene_id "MSTRG.8355";
scaf_00025	transdecoder	CDS	8757246	8757322	.	+	0	transcript_id "MSTRG.8355.1.p1"; gene_id "MSTRG.8355";
scaf_00025	transdecoder	CDS	8759457	8759472	.	+	1	transcript_id "MSTRG.8355.1.p1"; gene_id "MSTRG.8355";
scaf_00025	transdecoder	exon	8728860	8729351	.	+	.	transcript_id "PMZ_0010991-RA.p1"; gene_id "MSTRG.8355";
scaf_00025	transdecoder	exon	8733930	8734014	.	+	.	transcript_id "PMZ_0010991-RA.p1"; gene_id "MSTRG.8355";
scaf_00025	transdecoder	exon	8736330	8736434	.	+	.	transcript_id "PMZ_0010991-RA.p1"; gene_id "MSTRG.8355";
scaf_00025	transdecoder	exon	8737471	8737579	.	+	.	transcript_id "PMZ_0010991-RA.p1"; gene_id "MSTRG.8355";
scaf_00025	transdecoder	exon	8739818	8739926	.	+	.	transcript_id "PMZ_0010991-RA.p1"; gene_id "MSTRG.8355";
scaf_00025	transdecoder	exon	8742215	8742374	.	+	.	transcript_id "PMZ_0010991-RA.p1"; gene_id "MSTRG.8355";
scaf_00025	transdecoder	exon	8742992	8743098	.	+	.	transcript_id "PMZ_0010991-RA.p1"; gene_id "MSTRG.8355";
scaf_00025	transdecoder	exon	8746422	8746504	.	+	.	transcript_id "PMZ_0010991-RA.p1"; gene_id "MSTRG.8355";
scaf_00025	transdecoder	exon	8749155	8749264	.	+	.	transcript_id "PMZ_0010991-RA.p1"; gene_id "MSTRG.8355";
scaf_00025	transdecoder	exon	8751138	8751204	.	+	.	transcript_id "PMZ_0010991-RA.p1"; gene_id "MSTRG.8355";
scaf_00025	transdecoder	exon	8751423	8751483	.	+	.	transcript_id "PMZ_0010991-RA.p1"; gene_id "MSTRG.8355";
scaf_00025	transdecoder	exon	8752561	8752639	.	+	.	transcript_id "PMZ_0010991-RA.p1"; gene_id "MSTRG.8355";
scaf_00025	transdecoder	exon	8754962	8755113	.	+	.	transcript_id "PMZ_0010991-RA.p1"; gene_id "MSTRG.8355";
scaf_00025	transdecoder	exon	8756390	8756480	.	+	.	transcript_id "PMZ_0010991-RA.p1"; gene_id "MSTRG.8355";
scaf_00025	transdecoder	exon	8759457	8759528	.	+	.	transcript_id "PMZ_0010991-RA.p1"; gene_id "MSTRG.8355";
scaf_00025	transdecoder	exon	8762993	8763098	.	+	.	transcript_id "PMZ_0010991-RA.p1"; gene_id "MSTRG.8355";
scaf_00025	transdecoder	exon	8764564	8764704	.	+	.	transcript_id "PMZ_0010991-RA.p1"; gene_id "MSTRG.8355";
scaf_00025	transdecoder	exon	8770742	8770764	.	+	.	transcript_id "PMZ_0010991-RA.p1"; gene_id "MSTRG.8355";
scaf_00025	transdecoder	CDS	8728861	8729351	.	+	0	transcript_id "PMZ_0010991-RA.p1"; gene_id "MSTRG.8355";
scaf_00025	transdecoder	CDS	8733930	8734014	.	+	1	transcript_id "PMZ_0010991-RA.p1"; gene_id "MSTRG.8355";
scaf_00025	transdecoder	CDS	8736330	8736434	.	+	0	transcript_id "PMZ_0010991-RA.p1"; gene_id "MSTRG.8355";
scaf_00025	transdecoder	CDS	8737471	8737579	.	+	0	transcript_id "PMZ_0010991-RA.p1"; gene_id "MSTRG.8355";
scaf_00025	transdecoder	CDS	8739818	8739926	.	+	2	transcript_id "PMZ_0010991-RA.p1"; gene_id "MSTRG.8355";
scaf_00025	transdecoder	CDS	8742215	8742374	.	+	1	transcript_id "PMZ_0010991-RA.p1"; gene_id "MSTRG.8355";
scaf_00025	transdecoder	CDS	8742992	8743098	.	+	0	transcript_id "PMZ_0010991-RA.p1"; gene_id "MSTRG.8355";
scaf_00025	transdecoder	CDS	8746422	8746504	.	+	1	transcript_id "PMZ_0010991-RA.p1"; gene_id "MSTRG.8355";
scaf_00025	transdecoder	CDS	8749155	8749264	.	+	2	transcript_id "PMZ_0010991-RA.p1"; gene_id "MSTRG.8355";
scaf_00025	transdecoder	CDS	8751138	8751204	.	+	0	transcript_id "PMZ_0010991-RA.p1"; gene_id "MSTRG.8355";
scaf_00025	transdecoder	CDS	8751423	8751483	.	+	2	transcript_id "PMZ_0010991-RA.p1"; gene_id "MSTRG.8355";
scaf_00025	transdecoder	CDS	8752561	8752639	.	+	1	transcript_id "PMZ_0010991-RA.p1"; gene_id "MSTRG.8355";
scaf_00025	transdecoder	CDS	8754962	8755113	.	+	0	transcript_id "PMZ_0010991-RA.p1"; gene_id "MSTRG.8355";
scaf_00025	transdecoder	CDS	8756390	8756480	.	+	1	transcript_id "PMZ_0010991-RA.p1"; gene_id "MSTRG.8355";
scaf_00025	transdecoder	CDS	8759457	8759528	.	+	0	transcript_id "PMZ_0010991-RA.p1"; gene_id "MSTRG.8355";
scaf_00025	transdecoder	CDS	8762993	8763098	.	+	0	transcript_id "PMZ_0010991-RA.p1"; gene_id "MSTRG.8355";
scaf_00025	transdecoder	CDS	8764564	8764704	.	+	2	transcript_id "PMZ_0010991-RA.p1"; gene_id "MSTRG.8355";
scaf_00025	transdecoder	CDS	8770742	8770764	.	+	2	transcript_id "PMZ_0010991-RA.p1"; gene_id "MSTRG.8355";
scaf_00025	transdecoder	exon	8728885	8729351	.	+	.	transcript_id "MSTRG.8355.3.p1"; gene_id "MSTRG.8355";
scaf_00025	transdecoder	exon	8733930	8734014	.	+	.	transcript_id "MSTRG.8355.3.p1"; gene_id "MSTRG.8355";
scaf_00025	transdecoder	exon	8736330	8736434	.	+	.	transcript_id "MSTRG.8355.3.p1"; gene_id "MSTRG.8355";
scaf_00025	transdecoder	exon	8737471	8737579	.	+	.	transcript_id "MSTRG.8355.3.p1"; gene_id "MSTRG.8355";
scaf_00025	transdecoder	exon	8739818	8739926	.	+	.	transcript_id "MSTRG.8355.3.p1"; gene_id "MSTRG.8355";
scaf_00025	transdecoder	exon	8742215	8742374	.	+	.	transcript_id "MSTRG.8355.3.p1"; gene_id "MSTRG.8355";
scaf_00025	transdecoder	exon	8742992	8743098	.	+	.	transcript_id "MSTRG.8355.3.p1"; gene_id "MSTRG.8355";
scaf_00025	transdecoder	exon	8746422	8746504	.	+	.	transcript_id "MSTRG.8355.3.p1"; gene_id "MSTRG.8355";
scaf_00025	transdecoder	exon	8749155	8751204	.	+	.	transcript_id "MSTRG.8355.3.p1"; gene_id "MSTRG.8355";
scaf_00025	transdecoder	exon	8751423	8751483	.	+	.	transcript_id "MSTRG.8355.3.p1"; gene_id "MSTRG.8355";
scaf_00025	transdecoder	exon	8752561	8752639	.	+	.	transcript_id "MSTRG.8355.3.p1"; gene_id "MSTRG.8355";
scaf_00025	transdecoder	exon	8754962	8755113	.	+	.	transcript_id "MSTRG.8355.3.p1"; gene_id "MSTRG.8355";
scaf_00025	transdecoder	exon	8756390	8756480	.	+	.	transcript_id "MSTRG.8355.3.p1"; gene_id "MSTRG.8355";
scaf_00025	transdecoder	exon	8757246	8757322	.	+	.	transcript_id "MSTRG.8355.3.p1"; gene_id "MSTRG.8355";
scaf_00025	transdecoder	exon	8759457	8759528	.	+	.	transcript_id "MSTRG.8355.3.p1"; gene_id "MSTRG.8355";
scaf_00025	transdecoder	exon	8762144	8762203	.	+	.	transcript_id "MSTRG.8355.3.p1"; gene_id "MSTRG.8355";
scaf_00025	transdecoder	exon	8762993	8763098	.	+	.	transcript_id "MSTRG.8355.3.p1"; gene_id "MSTRG.8355";
scaf_00025	transdecoder	exon	8764564	8764704	.	+	.	transcript_id "MSTRG.8355.3.p1"; gene_id "MSTRG.8355";
scaf_00025	transdecoder	exon	8765078	8765186	.	+	.	transcript_id "MSTRG.8355.3.p1"; gene_id "MSTRG.8355";
scaf_00025	transdecoder	exon	8766991	8767132	.	+	.	transcript_id "MSTRG.8355.3.p1"; gene_id "MSTRG.8355";
scaf_00025	transdecoder	exon	8769799	8770991	.	+	.	transcript_id "MSTRG.8355.3.p1"; gene_id "MSTRG.8355";
scaf_00025	transdecoder	CDS	8728885	8729351	.	+	0	transcript_id "MSTRG.8355.3.p1"; gene_id "MSTRG.8355";
scaf_00025	transdecoder	CDS	8733930	8734014	.	+	1	transcript_id "MSTRG.8355.3.p1"; gene_id "MSTRG.8355";
scaf_00025	transdecoder	CDS	8736330	8736434	.	+	0	transcript_id "MSTRG.8355.3.p1"; gene_id "MSTRG.8355";
scaf_00025	transdecoder	CDS	8737471	8737579	.	+	0	transcript_id "MSTRG.8355.3.p1"; gene_id "MSTRG.8355";
scaf_00025	transdecoder	CDS	8739818	8739926	.	+	2	transcript_id "MSTRG.8355.3.p1"; gene_id "MSTRG.8355";
scaf_00025	transdecoder	CDS	8742215	8742374	.	+	1	transcript_id "MSTRG.8355.3.p1"; gene_id "MSTRG.8355";
scaf_00025	transdecoder	CDS	8742992	8743098	.	+	0	transcript_id "MSTRG.8355.3.p1"; gene_id "MSTRG.8355";
scaf_00025	transdecoder	CDS	8746422	8746504	.	+	1	transcript_id "MSTRG.8355.3.p1"; gene_id "MSTRG.8355";
scaf_00025	transdecoder	CDS	8749155	8749294	.	+	2	transcript_id "MSTRG.8355.3.p1"; gene_id "MSTRG.8355";
scaf_00025	transdecoder	exon	8782516	8791242	.	-	.	transcript_id "MSTRG.8356.1.p1"; gene_id "MSTRG.8356";
scaf_00025	transdecoder	exon	8797692	8797770	.	-	.	transcript_id "MSTRG.8356.1.p1"; gene_id "MSTRG.8356";
scaf_00025	transdecoder	exon	8806435	8806754	.	-	.	transcript_id "MSTRG.8356.1.p1"; gene_id "MSTRG.8356";
scaf_00025	transdecoder	exon	8808293	8808382	.	-	.	transcript_id "MSTRG.8356.1.p1"; gene_id "MSTRG.8356";
scaf_00025	transdecoder	exon	8815741	8815913	.	-	.	transcript_id "MSTRG.8356.1.p1"; gene_id "MSTRG.8356";
scaf_00025	transdecoder	exon	8835688	8835869	.	-	.	transcript_id "MSTRG.8356.1.p1"; gene_id "MSTRG.8356";
scaf_00025	transdecoder	exon	8877708	8877827	.	-	.	transcript_id "MSTRG.8356.1.p1"; gene_id "MSTRG.8356";
scaf_00025	transdecoder	exon	8889639	8889812	.	-	.	transcript_id "MSTRG.8356.1.p1"; gene_id "MSTRG.8356";
scaf_00025	transdecoder	exon	8894293	8894483	.	-	.	transcript_id "MSTRG.8356.1.p1"; gene_id "MSTRG.8356";
scaf_00025	transdecoder	exon	8897335	8897716	.	-	.	transcript_id "MSTRG.8356.1.p1"; gene_id "MSTRG.8356";
scaf_00025	transdecoder	exon	8898089	8898208	.	-	.	transcript_id "MSTRG.8356.1.p1"; gene_id "MSTRG.8356";
scaf_00025	transdecoder	exon	8925866	8926069	.	-	.	transcript_id "MSTRG.8356.1.p1"; gene_id "MSTRG.8356";
scaf_00025	transdecoder	exon	8954007	8954393	.	-	.	transcript_id "MSTRG.8356.1.p1"; gene_id "MSTRG.8356";
scaf_00025	transdecoder	exon	8967045	8967211	.	-	.	transcript_id "MSTRG.8356.1.p1"; gene_id "MSTRG.8356";
scaf_00025	transdecoder	exon	8968720	8969009	.	-	.	transcript_id "MSTRG.8356.1.p1"; gene_id "MSTRG.8356";
scaf_00025	transdecoder	exon	8997964	8998125	.	-	.	transcript_id "MSTRG.8356.1.p1"; gene_id "MSTRG.8356";
scaf_00025	transdecoder	exon	9004197	9004220	.	-	.	transcript_id "MSTRG.8356.1.p1"; gene_id "MSTRG.8356";
scaf_00025	transdecoder	exon	9007285	9007586	.	-	.	transcript_id "MSTRG.8356.1.p1"; gene_id "MSTRG.8356";
scaf_00025	transdecoder	exon	9139351	9139470	.	-	.	transcript_id "MSTRG.8356.1.p1"; gene_id "MSTRG.8356";
scaf_00025	transdecoder	CDS	8808373	8808382	.	-	1	transcript_id "MSTRG.8356.1.p1"; gene_id "MSTRG.8356";
scaf_00025	transdecoder	CDS	8815741	8815913	.	-	0	transcript_id "MSTRG.8356.1.p1"; gene_id "MSTRG.8356";
scaf_00025	transdecoder	CDS	8835688	8835869	.	-	2	transcript_id "MSTRG.8356.1.p1"; gene_id "MSTRG.8356";
scaf_00025	transdecoder	CDS	8877708	8877827	.	-	2	transcript_id "MSTRG.8356.1.p1"; gene_id "MSTRG.8356";
scaf_00025	transdecoder	CDS	8889639	8889812	.	-	2	transcript_id "MSTRG.8356.1.p1"; gene_id "MSTRG.8356";
scaf_00025	transdecoder	CDS	8894293	8894483	.	-	1	transcript_id "MSTRG.8356.1.p1"; gene_id "MSTRG.8356";
scaf_00025	transdecoder	CDS	8897335	8897716	.	-	2	transcript_id "MSTRG.8356.1.p1"; gene_id "MSTRG.8356";
scaf_00025	transdecoder	CDS	8898089	8898208	.	-	2	transcript_id "MSTRG.8356.1.p1"; gene_id "MSTRG.8356";
scaf_00025	transdecoder	CDS	8925866	8926069	.	-	2	transcript_id "MSTRG.8356.1.p1"; gene_id "MSTRG.8356";
scaf_00025	transdecoder	CDS	8954007	8954393	.	-	2	transcript_id "MSTRG.8356.1.p1"; gene_id "MSTRG.8356";
scaf_00025	transdecoder	CDS	8967045	8967211	.	-	1	transcript_id "MSTRG.8356.1.p1"; gene_id "MSTRG.8356";
scaf_00025	transdecoder	CDS	8968720	8969009	.	-	0	transcript_id "MSTRG.8356.1.p1"; gene_id "MSTRG.8356";
scaf_00025	transdecoder	CDS	8997964	8998125	.	-	0	transcript_id "MSTRG.8356.1.p1"; gene_id "MSTRG.8356";
scaf_00025	transdecoder	CDS	9004197	9004220	.	-	0	transcript_id "MSTRG.8356.1.p1"; gene_id "MSTRG.8356";
scaf_00025	transdecoder	CDS	9007285	9007586	.	-	2	transcript_id "MSTRG.8356.1.p1"; gene_id "MSTRG.8356";
scaf_00025	transdecoder	CDS	9139351	9139366	.	-	0	transcript_id "MSTRG.8356.1.p1"; gene_id "MSTRG.8356";
scaf_00025	transdecoder	exon	8789909	8790453	.	-	.	transcript_id "MSTRG.8356.3.p2"; gene_id "MSTRG.8356";
scaf_00025	transdecoder	exon	8797692	8797770	.	-	.	transcript_id "MSTRG.8356.3.p2"; gene_id "MSTRG.8356";
scaf_00025	transdecoder	exon	8806435	8806754	.	-	.	transcript_id "MSTRG.8356.3.p2"; gene_id "MSTRG.8356";
scaf_00025	transdecoder	exon	8808293	8808382	.	-	.	transcript_id "MSTRG.8356.3.p2"; gene_id "MSTRG.8356";
scaf_00025	transdecoder	exon	8815741	8815913	.	-	.	transcript_id "MSTRG.8356.3.p2"; gene_id "MSTRG.8356";
scaf_00025	transdecoder	exon	8835688	8835869	.	-	.	transcript_id "MSTRG.8356.3.p2"; gene_id "MSTRG.8356";
scaf_00025	transdecoder	exon	8856251	8857366	.	-	.	transcript_id "MSTRG.8356.3.p2"; gene_id "MSTRG.8356";
scaf_00025	transdecoder	CDS	8808373	8808382	.	-	1	transcript_id "MSTRG.8356.3.p2"; gene_id "MSTRG.8356";
scaf_00025	transdecoder	CDS	8815741	8815913	.	-	0	transcript_id "MSTRG.8356.3.p2"; gene_id "MSTRG.8356";
scaf_00025	transdecoder	CDS	8835688	8835869	.	-	2	transcript_id "MSTRG.8356.3.p2"; gene_id "MSTRG.8356";
scaf_00025	transdecoder	CDS	8856251	8856506	.	-	0	transcript_id "MSTRG.8356.3.p2"; gene_id "MSTRG.8356";
scaf_00025	transdecoder	exon	8789909	8790453	.	-	.	transcript_id "MSTRG.8356.5.p1"; gene_id "MSTRG.8356";
scaf_00025	transdecoder	exon	8797692	8797770	.	-	.	transcript_id "MSTRG.8356.5.p1"; gene_id "MSTRG.8356";
scaf_00025	transdecoder	exon	8806435	8806754	.	-	.	transcript_id "MSTRG.8356.5.p1"; gene_id "MSTRG.8356";
scaf_00025	transdecoder	exon	8808293	8808382	.	-	.	transcript_id "MSTRG.8356.5.p1"; gene_id "MSTRG.8356";
scaf_00025	transdecoder	exon	8815741	8815913	.	-	.	transcript_id "MSTRG.8356.5.p1"; gene_id "MSTRG.8356";
scaf_00025	transdecoder	exon	8835688	8835869	.	-	.	transcript_id "MSTRG.8356.5.p1"; gene_id "MSTRG.8356";
scaf_00025	transdecoder	exon	8877708	8877827	.	-	.	transcript_id "MSTRG.8356.5.p1"; gene_id "MSTRG.8356";
scaf_00025	transdecoder	exon	8889639	8889812	.	-	.	transcript_id "MSTRG.8356.5.p1"; gene_id "MSTRG.8356";
scaf_00025	transdecoder	exon	8894293	8894483	.	-	.	transcript_id "MSTRG.8356.5.p1"; gene_id "MSTRG.8356";
scaf_00025	transdecoder	exon	8897335	8897716	.	-	.	transcript_id "MSTRG.8356.5.p1"; gene_id "MSTRG.8356";
scaf_00025	transdecoder	exon	8898089	8898208	.	-	.	transcript_id "MSTRG.8356.5.p1"; gene_id "MSTRG.8356";
scaf_00025	transdecoder	exon	8917009	8917035	.	-	.	transcript_id "MSTRG.8356.5.p1"; gene_id "MSTRG.8356";
scaf_00025	transdecoder	exon	8925866	8926069	.	-	.	transcript_id "MSTRG.8356.5.p1"; gene_id "MSTRG.8356";
scaf_00025	transdecoder	exon	8954007	8954393	.	-	.	transcript_id "MSTRG.8356.5.p1"; gene_id "MSTRG.8356";
scaf_00025	transdecoder	exon	8967045	8967211	.	-	.	transcript_id "MSTRG.8356.5.p1"; gene_id "MSTRG.8356";
scaf_00025	transdecoder	exon	8968720	8969009	.	-	.	transcript_id "MSTRG.8356.5.p1"; gene_id "MSTRG.8356";
scaf_00025	transdecoder	exon	8997964	8998125	.	-	.	transcript_id "MSTRG.8356.5.p1"; gene_id "MSTRG.8356";
scaf_00025	transdecoder	exon	9007285	9007586	.	-	.	transcript_id "MSTRG.8356.5.p1"; gene_id "MSTRG.8356";
scaf_00025	transdecoder	exon	9139351	9139470	.	-	.	transcript_id "MSTRG.8356.5.p1"; gene_id "MSTRG.8356";
scaf_00025	transdecoder	CDS	8808373	8808382	.	-	1	transcript_id "MSTRG.8356.5.p1"; gene_id "MSTRG.8356";
scaf_00025	transdecoder	CDS	8815741	8815913	.	-	0	transcript_id "MSTRG.8356.5.p1"; gene_id "MSTRG.8356";
scaf_00025	transdecoder	CDS	8835688	8835869	.	-	2	transcript_id "MSTRG.8356.5.p1"; gene_id "MSTRG.8356";
scaf_00025	transdecoder	CDS	8877708	8877827	.	-	2	transcript_id "MSTRG.8356.5.p1"; gene_id "MSTRG.8356";
scaf_00025	transdecoder	CDS	8889639	8889812	.	-	2	transcript_id "MSTRG.8356.5.p1"; gene_id "MSTRG.8356";
scaf_00025	transdecoder	CDS	8894293	8894483	.	-	1	transcript_id "MSTRG.8356.5.p1"; gene_id "MSTRG.8356";
scaf_00025	transdecoder	CDS	8897335	8897716	.	-	2	transcript_id "MSTRG.8356.5.p1"; gene_id "MSTRG.8356";
scaf_00025	transdecoder	CDS	8898089	8898208	.	-	2	transcript_id "MSTRG.8356.5.p1"; gene_id "MSTRG.8356";
scaf_00025	transdecoder	CDS	8917009	8917035	.	-	2	transcript_id "MSTRG.8356.5.p1"; gene_id "MSTRG.8356";
scaf_00025	transdecoder	CDS	8925866	8926069	.	-	2	transcript_id "MSTRG.8356.5.p1"; gene_id "MSTRG.8356";
scaf_00025	transdecoder	CDS	8954007	8954393	.	-	2	transcript_id "MSTRG.8356.5.p1"; gene_id "MSTRG.8356";
scaf_00025	transdecoder	CDS	8967045	8967211	.	-	1	transcript_id "MSTRG.8356.5.p1"; gene_id "MSTRG.8356";
scaf_00025	transdecoder	CDS	8968720	8969009	.	-	0	transcript_id "MSTRG.8356.5.p1"; gene_id "MSTRG.8356";
scaf_00025	transdecoder	CDS	8997964	8998125	.	-	0	transcript_id "MSTRG.8356.5.p1"; gene_id "MSTRG.8356";
scaf_00025	transdecoder	CDS	9007285	9007586	.	-	2	transcript_id "MSTRG.8356.5.p1"; gene_id "MSTRG.8356";
scaf_00025	transdecoder	CDS	9139351	9139366	.	-	0	transcript_id "MSTRG.8356.5.p1"; gene_id "MSTRG.8356";
scaf_00025	transdecoder	exon	8789909	8790891	.	-	.	transcript_id "MSTRG.8356.2.p1"; gene_id "MSTRG.8356";
scaf_00025	transdecoder	exon	8797692	8797770	.	-	.	transcript_id "MSTRG.8356.2.p1"; gene_id "MSTRG.8356";
scaf_00025	transdecoder	exon	8806435	8806754	.	-	.	transcript_id "MSTRG.8356.2.p1"; gene_id "MSTRG.8356";
scaf_00025	transdecoder	exon	8808293	8808382	.	-	.	transcript_id "MSTRG.8356.2.p1"; gene_id "MSTRG.8356";
scaf_00025	transdecoder	exon	8815741	8815913	.	-	.	transcript_id "MSTRG.8356.2.p1"; gene_id "MSTRG.8356";
scaf_00025	transdecoder	exon	8835688	8835869	.	-	.	transcript_id "MSTRG.8356.2.p1"; gene_id "MSTRG.8356";
scaf_00025	transdecoder	exon	8877708	8877827	.	-	.	transcript_id "MSTRG.8356.2.p1"; gene_id "MSTRG.8356";
scaf_00025	transdecoder	exon	8889639	8889812	.	-	.	transcript_id "MSTRG.8356.2.p1"; gene_id "MSTRG.8356";
scaf_00025	transdecoder	exon	8894293	8894483	.	-	.	transcript_id "MSTRG.8356.2.p1"; gene_id "MSTRG.8356";
scaf_00025	transdecoder	exon	8897335	8897716	.	-	.	transcript_id "MSTRG.8356.2.p1"; gene_id "MSTRG.8356";
scaf_00025	transdecoder	exon	8898089	8898208	.	-	.	transcript_id "MSTRG.8356.2.p1"; gene_id "MSTRG.8356";
scaf_00025	transdecoder	exon	8917009	8917035	.	-	.	transcript_id "MSTRG.8356.2.p1"; gene_id "MSTRG.8356";
scaf_00025	transdecoder	exon	8925866	8926069	.	-	.	transcript_id "MSTRG.8356.2.p1"; gene_id "MSTRG.8356";
scaf_00025	transdecoder	exon	8954007	8954393	.	-	.	transcript_id "MSTRG.8356.2.p1"; gene_id "MSTRG.8356";
scaf_00025	transdecoder	exon	8967045	8967211	.	-	.	transcript_id "MSTRG.8356.2.p1"; gene_id "MSTRG.8356";
scaf_00025	transdecoder	exon	8968720	8969009	.	-	.	transcript_id "MSTRG.8356.2.p1"; gene_id "MSTRG.8356";
scaf_00025	transdecoder	exon	8997964	8998125	.	-	.	transcript_id "MSTRG.8356.2.p1"; gene_id "MSTRG.8356";
scaf_00025	transdecoder	exon	9004197	9004220	.	-	.	transcript_id "MSTRG.8356.2.p1"; gene_id "MSTRG.8356";
scaf_00025	transdecoder	exon	9007285	9007586	.	-	.	transcript_id "MSTRG.8356.2.p1"; gene_id "MSTRG.8356";
scaf_00025	transdecoder	exon	9139351	9139380	.	-	.	transcript_id "MSTRG.8356.2.p1"; gene_id "MSTRG.8356";
scaf_00025	transdecoder	exon	9145922	9145939	.	-	.	transcript_id "MSTRG.8356.2.p1"; gene_id "MSTRG.8356";
scaf_00025	transdecoder	exon	9160599	9162360	.	-	.	transcript_id "MSTRG.8356.2.p1"; gene_id "MSTRG.8356";
scaf_00025	transdecoder	exon	9181027	9181417	.	-	.	transcript_id "MSTRG.8356.2.p1"; gene_id "MSTRG.8356";
scaf_00025	transdecoder	CDS	8808373	8808382	.	-	1	transcript_id "MSTRG.8356.2.p1"; gene_id "MSTRG.8356";
scaf_00025	transdecoder	CDS	8815741	8815913	.	-	0	transcript_id "MSTRG.8356.2.p1"; gene_id "MSTRG.8356";
scaf_00025	transdecoder	CDS	8835688	8835869	.	-	2	transcript_id "MSTRG.8356.2.p1"; gene_id "MSTRG.8356";
scaf_00025	transdecoder	CDS	8877708	8877827	.	-	2	transcript_id "MSTRG.8356.2.p1"; gene_id "MSTRG.8356";
scaf_00025	transdecoder	CDS	8889639	8889812	.	-	2	transcript_id "MSTRG.8356.2.p1"; gene_id "MSTRG.8356";
scaf_00025	transdecoder	CDS	8894293	8894483	.	-	1	transcript_id "MSTRG.8356.2.p1"; gene_id "MSTRG.8356";
scaf_00025	transdecoder	CDS	8897335	8897716	.	-	2	transcript_id "MSTRG.8356.2.p1"; gene_id "MSTRG.8356";
scaf_00025	transdecoder	CDS	8898089	8898208	.	-	2	transcript_id "MSTRG.8356.2.p1"; gene_id "MSTRG.8356";
scaf_00025	transdecoder	CDS	8917009	8917035	.	-	2	transcript_id "MSTRG.8356.2.p1"; gene_id "MSTRG.8356";
scaf_00025	transdecoder	CDS	8925866	8926069	.	-	2	transcript_id "MSTRG.8356.2.p1"; gene_id "MSTRG.8356";
scaf_00025	transdecoder	CDS	8954007	8954393	.	-	2	transcript_id "MSTRG.8356.2.p1"; gene_id "MSTRG.8356";
scaf_00025	transdecoder	CDS	8967045	8967211	.	-	1	transcript_id "MSTRG.8356.2.p1"; gene_id "MSTRG.8356";
scaf_00025	transdecoder	CDS	8968720	8969009	.	-	0	transcript_id "MSTRG.8356.2.p1"; gene_id "MSTRG.8356";
scaf_00025	transdecoder	CDS	8997964	8998125	.	-	0	transcript_id "MSTRG.8356.2.p1"; gene_id "MSTRG.8356";
scaf_00025	transdecoder	CDS	9004197	9004220	.	-	0	transcript_id "MSTRG.8356.2.p1"; gene_id "MSTRG.8356";
scaf_00025	transdecoder	CDS	9007285	9007586	.	-	2	transcript_id "MSTRG.8356.2.p1"; gene_id "MSTRG.8356";
scaf_00025	transdecoder	CDS	9139351	9139380	.	-	2	transcript_id "MSTRG.8356.2.p1"; gene_id "MSTRG.8356";
scaf_00025	transdecoder	CDS	9145922	9145939	.	-	2	transcript_id "MSTRG.8356.2.p1"; gene_id "MSTRG.8356";
scaf_00025	transdecoder	CDS	9160599	9161055	.	-	0	transcript_id "MSTRG.8356.2.p1"; gene_id "MSTRG.8356";
scaf_00025	transdecoder	exon	8789909	8790453	.	-	.	transcript_id "MSTRG.8356.4.p1"; gene_id "MSTRG.8356";
scaf_00025	transdecoder	exon	8797692	8797770	.	-	.	transcript_id "MSTRG.8356.4.p1"; gene_id "MSTRG.8356";
scaf_00025	transdecoder	exon	8806435	8806754	.	-	.	transcript_id "MSTRG.8356.4.p1"; gene_id "MSTRG.8356";
scaf_00025	transdecoder	exon	8808293	8808382	.	-	.	transcript_id "MSTRG.8356.4.p1"; gene_id "MSTRG.8356";
scaf_00025	transdecoder	exon	8815741	8815913	.	-	.	transcript_id "MSTRG.8356.4.p1"; gene_id "MSTRG.8356";
scaf_00025	transdecoder	exon	8835688	8835869	.	-	.	transcript_id "MSTRG.8356.4.p1"; gene_id "MSTRG.8356";
scaf_00025	transdecoder	exon	8877708	8877827	.	-	.	transcript_id "MSTRG.8356.4.p1"; gene_id "MSTRG.8356";
scaf_00025	transdecoder	exon	8889639	8889812	.	-	.	transcript_id "MSTRG.8356.4.p1"; gene_id "MSTRG.8356";
scaf_00025	transdecoder	exon	8894293	8894483	.	-	.	transcript_id "MSTRG.8356.4.p1"; gene_id "MSTRG.8356";
scaf_00025	transdecoder	exon	8897335	8897716	.	-	.	transcript_id "MSTRG.8356.4.p1"; gene_id "MSTRG.8356";
scaf_00025	transdecoder	exon	8898089	8898208	.	-	.	transcript_id "MSTRG.8356.4.p1"; gene_id "MSTRG.8356";
scaf_00025	transdecoder	exon	8917009	8917035	.	-	.	transcript_id "MSTRG.8356.4.p1"; gene_id "MSTRG.8356";
scaf_00025	transdecoder	exon	8925866	8926069	.	-	.	transcript_id "MSTRG.8356.4.p1"; gene_id "MSTRG.8356";
scaf_00025	transdecoder	exon	8954007	8954393	.	-	.	transcript_id "MSTRG.8356.4.p1"; gene_id "MSTRG.8356";
scaf_00025	transdecoder	exon	8967045	8967211	.	-	.	transcript_id "MSTRG.8356.4.p1"; gene_id "MSTRG.8356";
scaf_00025	transdecoder	exon	8968720	8969009	.	-	.	transcript_id "MSTRG.8356.4.p1"; gene_id "MSTRG.8356";
scaf_00025	transdecoder	exon	8997964	8998125	.	-	.	transcript_id "MSTRG.8356.4.p1"; gene_id "MSTRG.8356";
scaf_00025	transdecoder	exon	9004197	9004220	.	-	.	transcript_id "MSTRG.8356.4.p1"; gene_id "MSTRG.8356";
scaf_00025	transdecoder	exon	9007285	9007586	.	-	.	transcript_id "MSTRG.8356.4.p1"; gene_id "MSTRG.8356";
scaf_00025	transdecoder	exon	9139351	9139380	.	-	.	transcript_id "MSTRG.8356.4.p1"; gene_id "MSTRG.8356";
scaf_00025	transdecoder	exon	9145922	9145939	.	-	.	transcript_id "MSTRG.8356.4.p1"; gene_id "MSTRG.8356";
scaf_00025	transdecoder	exon	9160599	9162360	.	-	.	transcript_id "MSTRG.8356.4.p1"; gene_id "MSTRG.8356";
scaf_00025	transdecoder	exon	9181027	9181443	.	-	.	transcript_id "MSTRG.8356.4.p1"; gene_id "MSTRG.8356";
scaf_00025	transdecoder	CDS	8808373	8808382	.	-	1	transcript_id "MSTRG.8356.4.p1"; gene_id "MSTRG.8356";
scaf_00025	transdecoder	CDS	8815741	8815913	.	-	0	transcript_id "MSTRG.8356.4.p1"; gene_id "MSTRG.8356";
scaf_00025	transdecoder	CDS	8835688	8835869	.	-	2	transcript_id "MSTRG.8356.4.p1"; gene_id "MSTRG.8356";
scaf_00025	transdecoder	CDS	8877708	8877827	.	-	2	transcript_id "MSTRG.8356.4.p1"; gene_id "MSTRG.8356";
scaf_00025	transdecoder	CDS	8889639	8889812	.	-	2	transcript_id "MSTRG.8356.4.p1"; gene_id "MSTRG.8356";
scaf_00025	transdecoder	CDS	8894293	8894483	.	-	1	transcript_id "MSTRG.8356.4.p1"; gene_id "MSTRG.8356";
scaf_00025	transdecoder	CDS	8897335	8897716	.	-	2	transcript_id "MSTRG.8356.4.p1"; gene_id "MSTRG.8356";
scaf_00025	transdecoder	CDS	8898089	8898208	.	-	2	transcript_id "MSTRG.8356.4.p1"; gene_id "MSTRG.8356";
scaf_00025	transdecoder	CDS	8917009	8917035	.	-	2	transcript_id "MSTRG.8356.4.p1"; gene_id "MSTRG.8356";
scaf_00025	transdecoder	CDS	8925866	8926069	.	-	2	transcript_id "MSTRG.8356.4.p1"; gene_id "MSTRG.8356";
scaf_00025	transdecoder	CDS	8954007	8954393	.	-	2	transcript_id "MSTRG.8356.4.p1"; gene_id "MSTRG.8356";
scaf_00025	transdecoder	CDS	8967045	8967211	.	-	1	transcript_id "MSTRG.8356.4.p1"; gene_id "MSTRG.8356";
scaf_00025	transdecoder	CDS	8968720	8969009	.	-	0	transcript_id "MSTRG.8356.4.p1"; gene_id "MSTRG.8356";
scaf_00025	transdecoder	CDS	8997964	8998125	.	-	0	transcript_id "MSTRG.8356.4.p1"; gene_id "MSTRG.8356";
scaf_00025	transdecoder	CDS	9004197	9004220	.	-	0	transcript_id "MSTRG.8356.4.p1"; gene_id "MSTRG.8356";
scaf_00025	transdecoder	CDS	9007285	9007586	.	-	2	transcript_id "MSTRG.8356.4.p1"; gene_id "MSTRG.8356";
scaf_00025	transdecoder	CDS	9139351	9139380	.	-	2	transcript_id "MSTRG.8356.4.p1"; gene_id "MSTRG.8356";
scaf_00025	transdecoder	CDS	9145922	9145939	.	-	2	transcript_id "MSTRG.8356.4.p1"; gene_id "MSTRG.8356";
scaf_00025	transdecoder	CDS	9160599	9161055	.	-	0	transcript_id "MSTRG.8356.4.p1"; gene_id "MSTRG.8356";
scaf_00025	transdecoder	exon	8789914	8790891	.	-	.	transcript_id "MSTRG.8356.7.p1"; gene_id "MSTRG.8356";
scaf_00025	transdecoder	exon	8797692	8797770	.	-	.	transcript_id "MSTRG.8356.7.p1"; gene_id "MSTRG.8356";
scaf_00025	transdecoder	exon	8806435	8806754	.	-	.	transcript_id "MSTRG.8356.7.p1"; gene_id "MSTRG.8356";
scaf_00025	transdecoder	exon	8808293	8808382	.	-	.	transcript_id "MSTRG.8356.7.p1"; gene_id "MSTRG.8356";
scaf_00025	transdecoder	exon	8815741	8815913	.	-	.	transcript_id "MSTRG.8356.7.p1"; gene_id "MSTRG.8356";
scaf_00025	transdecoder	exon	8835688	8835869	.	-	.	transcript_id "MSTRG.8356.7.p1"; gene_id "MSTRG.8356";
scaf_00025	transdecoder	exon	8856251	8857300	.	-	.	transcript_id "MSTRG.8356.7.p1"; gene_id "MSTRG.8356";
scaf_00025	transdecoder	CDS	8789915	8790891	.	-	2	transcript_id "MSTRG.8356.7.p1"; gene_id "MSTRG.8356";
scaf_00025	transdecoder	CDS	8797692	8797770	.	-	0	transcript_id "MSTRG.8356.7.p1"; gene_id "MSTRG.8356";
scaf_00025	transdecoder	CDS	8806435	8806635	.	-	0	transcript_id "MSTRG.8356.7.p1"; gene_id "MSTRG.8356";
scaf_00025	transdecoder	exon	8790046	8790453	.	-	.	transcript_id "PMZ_0027530-RA.p1"; gene_id "MSTRG.8356";
scaf_00025	transdecoder	exon	8790545	8790891	.	-	.	transcript_id "PMZ_0027530-RA.p1"; gene_id "MSTRG.8356";
scaf_00025	transdecoder	exon	8797692	8797770	.	-	.	transcript_id "PMZ_0027530-RA.p1"; gene_id "MSTRG.8356";
scaf_00025	transdecoder	exon	8806435	8806754	.	-	.	transcript_id "PMZ_0027530-RA.p1"; gene_id "MSTRG.8356";
scaf_00025	transdecoder	exon	8809988	8809994	.	-	.	transcript_id "PMZ_0027530-RA.p1"; gene_id "MSTRG.8356";
scaf_00025	transdecoder	CDS	8790046	8790453	.	-	0	transcript_id "PMZ_0027530-RA.p1"; gene_id "MSTRG.8356";
scaf_00025	transdecoder	CDS	8790545	8790891	.	-	2	transcript_id "PMZ_0027530-RA.p1"; gene_id "MSTRG.8356";
scaf_00025	transdecoder	CDS	8797692	8797770	.	-	0	transcript_id "PMZ_0027530-RA.p1"; gene_id "MSTRG.8356";
scaf_00025	transdecoder	CDS	8806435	8806754	.	-	2	transcript_id "PMZ_0027530-RA.p1"; gene_id "MSTRG.8356";
scaf_00025	transdecoder	CDS	8809988	8809994	.	-	0	transcript_id "PMZ_0027530-RA.p1"; gene_id "MSTRG.8356";
scaf_00025	transdecoder	exon	8795821	8797770	.	-	.	transcript_id "MSTRG.8356.9.p1"; gene_id "MSTRG.8356";
scaf_00025	transdecoder	exon	8806435	8806754	.	-	.	transcript_id "MSTRG.8356.9.p1"; gene_id "MSTRG.8356";
scaf_00025	transdecoder	exon	8808293	8808382	.	-	.	transcript_id "MSTRG.8356.9.p1"; gene_id "MSTRG.8356";
scaf_00025	transdecoder	exon	8815741	8815913	.	-	.	transcript_id "MSTRG.8356.9.p1"; gene_id "MSTRG.8356";
scaf_00025	transdecoder	exon	8835688	8835869	.	-	.	transcript_id "MSTRG.8356.9.p1"; gene_id "MSTRG.8356";
scaf_00025	transdecoder	exon	8877708	8877827	.	-	.	transcript_id "MSTRG.8356.9.p1"; gene_id "MSTRG.8356";
scaf_00025	transdecoder	exon	8889639	8889812	.	-	.	transcript_id "MSTRG.8356.9.p1"; gene_id "MSTRG.8356";
scaf_00025	transdecoder	exon	8894293	8894483	.	-	.	transcript_id "MSTRG.8356.9.p1"; gene_id "MSTRG.8356";
scaf_00025	transdecoder	exon	8897335	8897716	.	-	.	transcript_id "MSTRG.8356.9.p1"; gene_id "MSTRG.8356";
scaf_00025	transdecoder	exon	8898089	8898208	.	-	.	transcript_id "MSTRG.8356.9.p1"; gene_id "MSTRG.8356";
scaf_00025	transdecoder	exon	8925866	8926069	.	-	.	transcript_id "MSTRG.8356.9.p1"; gene_id "MSTRG.8356";
scaf_00025	transdecoder	exon	8954007	8954393	.	-	.	transcript_id "MSTRG.8356.9.p1"; gene_id "MSTRG.8356";
scaf_00025	transdecoder	exon	8967045	8967211	.	-	.	transcript_id "MSTRG.8356.9.p1"; gene_id "MSTRG.8356";
scaf_00025	transdecoder	exon	8968720	8969009	.	-	.	transcript_id "MSTRG.8356.9.p1"; gene_id "MSTRG.8356";
scaf_00025	transdecoder	exon	8997964	8998125	.	-	.	transcript_id "MSTRG.8356.9.p1"; gene_id "MSTRG.8356";
scaf_00025	transdecoder	exon	9007285	9007586	.	-	.	transcript_id "MSTRG.8356.9.p1"; gene_id "MSTRG.8356";
scaf_00025	transdecoder	exon	9139351	9139470	.	-	.	transcript_id "MSTRG.8356.9.p1"; gene_id "MSTRG.8356";
scaf_00025	transdecoder	CDS	8808373	8808382	.	-	1	transcript_id "MSTRG.8356.9.p1"; gene_id "MSTRG.8356";
scaf_00025	transdecoder	CDS	8815741	8815913	.	-	0	transcript_id "MSTRG.8356.9.p1"; gene_id "MSTRG.8356";
scaf_00025	transdecoder	CDS	8835688	8835869	.	-	2	transcript_id "MSTRG.8356.9.p1"; gene_id "MSTRG.8356";
scaf_00025	transdecoder	CDS	8877708	8877827	.	-	2	transcript_id "MSTRG.8356.9.p1"; gene_id "MSTRG.8356";
scaf_00025	transdecoder	CDS	8889639	8889812	.	-	2	transcript_id "MSTRG.8356.9.p1"; gene_id "MSTRG.8356";
scaf_00025	transdecoder	CDS	8894293	8894483	.	-	1	transcript_id "MSTRG.8356.9.p1"; gene_id "MSTRG.8356";
scaf_00025	transdecoder	CDS	8897335	8897716	.	-	2	transcript_id "MSTRG.8356.9.p1"; gene_id "MSTRG.8356";
scaf_00025	transdecoder	CDS	8898089	8898208	.	-	2	transcript_id "MSTRG.8356.9.p1"; gene_id "MSTRG.8356";
scaf_00025	transdecoder	CDS	8925866	8926069	.	-	2	transcript_id "MSTRG.8356.9.p1"; gene_id "MSTRG.8356";
scaf_00025	transdecoder	CDS	8954007	8954393	.	-	2	transcript_id "MSTRG.8356.9.p1"; gene_id "MSTRG.8356";
scaf_00025	transdecoder	CDS	8967045	8967211	.	-	1	transcript_id "MSTRG.8356.9.p1"; gene_id "MSTRG.8356";
scaf_00025	transdecoder	CDS	8968720	8969009	.	-	0	transcript_id "MSTRG.8356.9.p1"; gene_id "MSTRG.8356";
scaf_00025	transdecoder	CDS	8997964	8998125	.	-	0	transcript_id "MSTRG.8356.9.p1"; gene_id "MSTRG.8356";
scaf_00025	transdecoder	CDS	9007285	9007586	.	-	2	transcript_id "MSTRG.8356.9.p1"; gene_id "MSTRG.8356";
scaf_00025	transdecoder	CDS	9139351	9139366	.	-	0	transcript_id "MSTRG.8356.9.p1"; gene_id "MSTRG.8356";
scaf_00025	transdecoder	exon	8835469	8835869	.	-	.	transcript_id "PMZ_0043048-RA.p2"; gene_id "MSTRG.8356";
scaf_00025	transdecoder	exon	8839093	8839102	.	-	.	transcript_id "PMZ_0043048-RA.p2"; gene_id "MSTRG.8356";
scaf_00025	transdecoder	CDS	8835568	8835869	.	-	2	transcript_id "PMZ_0043048-RA.p2"; gene_id "MSTRG.8356";
scaf_00025	transdecoder	CDS	8839093	8839102	.	-	0	transcript_id "PMZ_0043048-RA.p2"; gene_id "MSTRG.8356";
scaf_00025	transdecoder	exon	8886410	8886412	.	-	.	transcript_id "PMZ_0008984-RA.p1"; gene_id "MSTRG.8356";
scaf_00025	transdecoder	exon	8889718	8889812	.	-	.	transcript_id "PMZ_0008984-RA.p1"; gene_id "MSTRG.8356";
scaf_00025	transdecoder	exon	8894293	8894483	.	-	.	transcript_id "PMZ_0008984-RA.p1"; gene_id "MSTRG.8356";
scaf_00025	transdecoder	exon	8897335	8897716	.	-	.	transcript_id "PMZ_0008984-RA.p1"; gene_id "MSTRG.8356";
scaf_00025	transdecoder	exon	8898089	8898208	.	-	.	transcript_id "PMZ_0008984-RA.p1"; gene_id "MSTRG.8356";
scaf_00025	transdecoder	exon	8901939	8902104	.	-	.	transcript_id "PMZ_0008984-RA.p1"; gene_id "MSTRG.8356";
scaf_00025	transdecoder	CDS	8886410	8886412	.	-	0	transcript_id "PMZ_0008984-RA.p1"; gene_id "MSTRG.8356";
scaf_00025	transdecoder	CDS	8889718	8889812	.	-	2	transcript_id "PMZ_0008984-RA.p1"; gene_id "MSTRG.8356";
scaf_00025	transdecoder	CDS	8894293	8894483	.	-	1	transcript_id "PMZ_0008984-RA.p1"; gene_id "MSTRG.8356";
scaf_00025	transdecoder	CDS	8897335	8897716	.	-	2	transcript_id "PMZ_0008984-RA.p1"; gene_id "MSTRG.8356";
scaf_00025	transdecoder	CDS	8898089	8898208	.	-	2	transcript_id "PMZ_0008984-RA.p1"; gene_id "MSTRG.8356";
scaf_00025	transdecoder	CDS	8901939	8902104	.	-	0	transcript_id "PMZ_0008984-RA.p1"; gene_id "MSTRG.8356";
scaf_00025	transdecoder	exon	8952141	8952151	.	-	.	transcript_id "PMZ_0043050-RA.p1"; gene_id "MSTRG.8356";
scaf_00025	transdecoder	exon	8954007	8954393	.	-	.	transcript_id "PMZ_0043050-RA.p1"; gene_id "MSTRG.8356";
scaf_00025	transdecoder	exon	8967045	8967211	.	-	.	transcript_id "PMZ_0043050-RA.p1"; gene_id "MSTRG.8356";
scaf_00025	transdecoder	exon	8968720	8969009	.	-	.	transcript_id "PMZ_0043050-RA.p1"; gene_id "MSTRG.8356";
scaf_00025	transdecoder	exon	8997964	8998125	.	-	.	transcript_id "PMZ_0043050-RA.p1"; gene_id "MSTRG.8356";
scaf_00025	transdecoder	exon	9007285	9007581	.	-	.	transcript_id "PMZ_0043050-RA.p1"; gene_id "MSTRG.8356";
scaf_00025	transdecoder	exon	9015248	9015376	.	-	.	transcript_id "PMZ_0043050-RA.p1"; gene_id "MSTRG.8356";
scaf_00025	transdecoder	CDS	8952141	8952151	.	-	2	transcript_id "PMZ_0043050-RA.p1"; gene_id "MSTRG.8356";
scaf_00025	transdecoder	CDS	8954007	8954393	.	-	2	transcript_id "PMZ_0043050-RA.p1"; gene_id "MSTRG.8356";
scaf_00025	transdecoder	CDS	8967045	8967211	.	-	1	transcript_id "PMZ_0043050-RA.p1"; gene_id "MSTRG.8356";
scaf_00025	transdecoder	CDS	8968720	8969009	.	-	0	transcript_id "PMZ_0043050-RA.p1"; gene_id "MSTRG.8356";
scaf_00025	transdecoder	CDS	8997964	8998125	.	-	0	transcript_id "PMZ_0043050-RA.p1"; gene_id "MSTRG.8356";
scaf_00025	transdecoder	CDS	9007285	9007581	.	-	0	transcript_id "PMZ_0043050-RA.p1"; gene_id "MSTRG.8356";
scaf_00025	transdecoder	CDS	9015248	9015376	.	-	0	transcript_id "PMZ_0043050-RA.p1"; gene_id "MSTRG.8356";
scaf_00025	transdecoder	exon	9158799	9158818	.	-	.	transcript_id "PMZ_0043051-RA.p1"; gene_id "MSTRG.8356";
scaf_00025	transdecoder	exon	9160599	9160997	.	-	.	transcript_id "PMZ_0043051-RA.p1"; gene_id "MSTRG.8356";
scaf_00025	transdecoder	exon	9161093	9161477	.	-	.	transcript_id "PMZ_0043051-RA.p1"; gene_id "MSTRG.8356";
scaf_00025	transdecoder	CDS	9158799	9158818	.	-	2	transcript_id "PMZ_0043051-RA.p1"; gene_id "MSTRG.8356";
scaf_00025	transdecoder	CDS	9160599	9160997	.	-	2	transcript_id "PMZ_0043051-RA.p1"; gene_id "MSTRG.8356";
scaf_00025	transdecoder	CDS	9161093	9161477	.	-	0	transcript_id "PMZ_0043051-RA.p1"; gene_id "MSTRG.8356";
scaf_00025	transdecoder	exon	9158799	9158818	.	-	.	transcript_id "MSTRG.8356.14.p2"; gene_id "MSTRG.8356";
scaf_00025	transdecoder	exon	9160599	9160997	.	-	.	transcript_id "MSTRG.8356.14.p2"; gene_id "MSTRG.8356";
scaf_00025	transdecoder	exon	9161093	9162360	.	-	.	transcript_id "MSTRG.8356.14.p2"; gene_id "MSTRG.8356";
scaf_00025	transdecoder	exon	9181027	9181857	.	-	.	transcript_id "MSTRG.8356.14.p2"; gene_id "MSTRG.8356";
scaf_00025	transdecoder	CDS	9158799	9158818	.	-	2	transcript_id "MSTRG.8356.14.p2"; gene_id "MSTRG.8356";
scaf_00025	transdecoder	CDS	9160599	9160997	.	-	2	transcript_id "MSTRG.8356.14.p2"; gene_id "MSTRG.8356";
scaf_00025	transdecoder	CDS	9161093	9161477	.	-	0	transcript_id "MSTRG.8356.14.p2"; gene_id "MSTRG.8356";
scaf_00025	transdecoder	exon	9341498	9342962	.	-	.	transcript_id "PMZ_0017577-RA.p1"; gene_id "PMZ_0017577";
scaf_00025	transdecoder	exon	9344240	9344428	.	-	.	transcript_id "PMZ_0017577-RA.p1"; gene_id "PMZ_0017577";
scaf_00025	transdecoder	exon	9346956	9347033	.	-	.	transcript_id "PMZ_0017577-RA.p1"; gene_id "PMZ_0017577";
scaf_00025	transdecoder	exon	9348341	9348418	.	-	.	transcript_id "PMZ_0017577-RA.p1"; gene_id "PMZ_0017577";
scaf_00025	transdecoder	exon	9352121	9352236	.	-	.	transcript_id "PMZ_0017577-RA.p1"; gene_id "PMZ_0017577";
scaf_00025	transdecoder	CDS	9341498	9342962	.	-	1	transcript_id "PMZ_0017577-RA.p1"; gene_id "PMZ_0017577";
scaf_00025	transdecoder	CDS	9344240	9344428	.	-	1	transcript_id "PMZ_0017577-RA.p1"; gene_id "PMZ_0017577";
scaf_00025	transdecoder	CDS	9346956	9347033	.	-	1	transcript_id "PMZ_0017577-RA.p1"; gene_id "PMZ_0017577";
scaf_00025	transdecoder	CDS	9348341	9348418	.	-	1	transcript_id "PMZ_0017577-RA.p1"; gene_id "PMZ_0017577";
scaf_00025	transdecoder	CDS	9352121	9352236	.	-	0	transcript_id "PMZ_0017577-RA.p1"; gene_id "PMZ_0017577";
scaf_00025	transdecoder	exon	9407642	9407951	.	+	.	transcript_id "MSTRG.8349.1.p2"; gene_id "MSTRG.8349";
scaf_00025	transdecoder	exon	9410915	9411193	.	+	.	transcript_id "MSTRG.8349.1.p2"; gene_id "MSTRG.8349";
scaf_00025	transdecoder	exon	9413787	9413859	.	+	.	transcript_id "MSTRG.8349.1.p2"; gene_id "MSTRG.8349";
scaf_00025	transdecoder	exon	9414369	9414424	.	+	.	transcript_id "MSTRG.8349.1.p2"; gene_id "MSTRG.8349";
scaf_00025	transdecoder	exon	9416778	9416848	.	+	.	transcript_id "MSTRG.8349.1.p2"; gene_id "MSTRG.8349";
scaf_00025	transdecoder	exon	9417726	9417842	.	+	.	transcript_id "MSTRG.8349.1.p2"; gene_id "MSTRG.8349";
scaf_00025	transdecoder	exon	9420399	9420455	.	+	.	transcript_id "MSTRG.8349.1.p2"; gene_id "MSTRG.8349";
scaf_00025	transdecoder	exon	9420577	9420661	.	+	.	transcript_id "MSTRG.8349.1.p2"; gene_id "MSTRG.8349";
scaf_00025	transdecoder	exon	9422055	9422152	.	+	.	transcript_id "MSTRG.8349.1.p2"; gene_id "MSTRG.8349";
scaf_00025	transdecoder	exon	9422897	9423018	.	+	.	transcript_id "MSTRG.8349.1.p2"; gene_id "MSTRG.8349";
scaf_00025	transdecoder	exon	9424440	9429437	.	+	.	transcript_id "MSTRG.8349.1.p2"; gene_id "MSTRG.8349";
scaf_00025	transdecoder	CDS	9427958	9428515	.	+	0	transcript_id "MSTRG.8349.1.p2"; gene_id "MSTRG.8349";
scaf_00025	transdecoder	exon	9407866	9407951	.	+	.	transcript_id "PMZ_0043052-RA.p1"; gene_id "MSTRG.8349";
scaf_00025	transdecoder	exon	9410915	9411193	.	+	.	transcript_id "PMZ_0043052-RA.p1"; gene_id "MSTRG.8349";
scaf_00025	transdecoder	exon	9414298	9414424	.	+	.	transcript_id "PMZ_0043052-RA.p1"; gene_id "MSTRG.8349";
scaf_00025	transdecoder	exon	9416778	9416848	.	+	.	transcript_id "PMZ_0043052-RA.p1"; gene_id "MSTRG.8349";
scaf_00025	transdecoder	exon	9417726	9417770	.	+	.	transcript_id "PMZ_0043052-RA.p1"; gene_id "MSTRG.8349";
scaf_00025	transdecoder	exon	9420399	9420455	.	+	.	transcript_id "PMZ_0043052-RA.p1"; gene_id "MSTRG.8349";
scaf_00025	transdecoder	exon	9420577	9420661	.	+	.	transcript_id "PMZ_0043052-RA.p1"; gene_id "MSTRG.8349";
scaf_00025	transdecoder	exon	9422055	9422152	.	+	.	transcript_id "PMZ_0043052-RA.p1"; gene_id "MSTRG.8349";
scaf_00025	transdecoder	exon	9422897	9423018	.	+	.	transcript_id "PMZ_0043052-RA.p1"; gene_id "MSTRG.8349";
scaf_00025	transdecoder	exon	9424440	9424940	.	+	.	transcript_id "PMZ_0043052-RA.p1"; gene_id "MSTRG.8349";
scaf_00025	transdecoder	CDS	9410933	9411193	.	+	0	transcript_id "PMZ_0043052-RA.p1"; gene_id "MSTRG.8349";
scaf_00025	transdecoder	CDS	9414298	9414424	.	+	0	transcript_id "PMZ_0043052-RA.p1"; gene_id "MSTRG.8349";
scaf_00025	transdecoder	CDS	9416778	9416848	.	+	2	transcript_id "PMZ_0043052-RA.p1"; gene_id "MSTRG.8349";
scaf_00025	transdecoder	CDS	9417726	9417770	.	+	0	transcript_id "PMZ_0043052-RA.p1"; gene_id "MSTRG.8349";
scaf_00025	transdecoder	CDS	9420399	9420455	.	+	0	transcript_id "PMZ_0043052-RA.p1"; gene_id "MSTRG.8349";
scaf_00025	transdecoder	CDS	9420577	9420661	.	+	0	transcript_id "PMZ_0043052-RA.p1"; gene_id "MSTRG.8349";
scaf_00025	transdecoder	CDS	9422055	9422152	.	+	2	transcript_id "PMZ_0043052-RA.p1"; gene_id "MSTRG.8349";
scaf_00025	transdecoder	CDS	9422897	9423018	.	+	0	transcript_id "PMZ_0043052-RA.p1"; gene_id "MSTRG.8349";
scaf_00025	transdecoder	CDS	9424440	9424599	.	+	1	transcript_id "PMZ_0043052-RA.p1"; gene_id "MSTRG.8349";
scaf_00025	transdecoder	exon	9407886	9408060	.	+	.	transcript_id "MSTRG.8349.3.p1"; gene_id "MSTRG.8349";
scaf_00025	transdecoder	exon	9410915	9411193	.	+	.	transcript_id "MSTRG.8349.3.p1"; gene_id "MSTRG.8349";
scaf_00025	transdecoder	exon	9413787	9413859	.	+	.	transcript_id "MSTRG.8349.3.p1"; gene_id "MSTRG.8349";
scaf_00025	transdecoder	exon	9414369	9414424	.	+	.	transcript_id "MSTRG.8349.3.p1"; gene_id "MSTRG.8349";
scaf_00025	transdecoder	exon	9416778	9416848	.	+	.	transcript_id "MSTRG.8349.3.p1"; gene_id "MSTRG.8349";
scaf_00025	transdecoder	exon	9417726	9417842	.	+	.	transcript_id "MSTRG.8349.3.p1"; gene_id "MSTRG.8349";
scaf_00025	transdecoder	exon	9420399	9420455	.	+	.	transcript_id "MSTRG.8349.3.p1"; gene_id "MSTRG.8349";
scaf_00025	transdecoder	exon	9420577	9420661	.	+	.	transcript_id "MSTRG.8349.3.p1"; gene_id "MSTRG.8349";
scaf_00025	transdecoder	exon	9422055	9422152	.	+	.	transcript_id "MSTRG.8349.3.p1"; gene_id "MSTRG.8349";
scaf_00025	transdecoder	exon	9422897	9423018	.	+	.	transcript_id "MSTRG.8349.3.p1"; gene_id "MSTRG.8349";
scaf_00025	transdecoder	exon	9424440	9425383	.	+	.	transcript_id "MSTRG.8349.3.p1"; gene_id "MSTRG.8349";
scaf_00025	transdecoder	CDS	9413834	9413859	.	+	0	transcript_id "MSTRG.8349.3.p1"; gene_id "MSTRG.8349";
scaf_00025	transdecoder	CDS	9414369	9414424	.	+	1	transcript_id "MSTRG.8349.3.p1"; gene_id "MSTRG.8349";
scaf_00025	transdecoder	CDS	9416778	9416848	.	+	2	transcript_id "MSTRG.8349.3.p1"; gene_id "MSTRG.8349";
scaf_00025	transdecoder	CDS	9417726	9417842	.	+	0	transcript_id "MSTRG.8349.3.p1"; gene_id "MSTRG.8349";
scaf_00025	transdecoder	CDS	9420399	9420455	.	+	0	transcript_id "MSTRG.8349.3.p1"; gene_id "MSTRG.8349";
scaf_00025	transdecoder	CDS	9420577	9420661	.	+	0	transcript_id "MSTRG.8349.3.p1"; gene_id "MSTRG.8349";
scaf_00025	transdecoder	CDS	9422055	9422152	.	+	2	transcript_id "MSTRG.8349.3.p1"; gene_id "MSTRG.8349";
scaf_00025	transdecoder	CDS	9422897	9423018	.	+	0	transcript_id "MSTRG.8349.3.p1"; gene_id "MSTRG.8349";
scaf_00025	transdecoder	CDS	9424440	9424599	.	+	1	transcript_id "MSTRG.8349.3.p1"; gene_id "MSTRG.8349";
scaf_00025	transdecoder	exon	9433642	9437348	.	-	.	transcript_id "MSTRG.8350.1.p1"; gene_id "MSTRG.8350";
scaf_00025	transdecoder	exon	9438053	9438255	.	-	.	transcript_id "MSTRG.8350.1.p1"; gene_id "MSTRG.8350";
scaf_00025	transdecoder	exon	9439218	9439372	.	-	.	transcript_id "MSTRG.8350.1.p1"; gene_id "MSTRG.8350";
scaf_00025	transdecoder	exon	9439504	9439593	.	-	.	transcript_id "MSTRG.8350.1.p1"; gene_id "MSTRG.8350";
scaf_00025	transdecoder	exon	9440298	9440415	.	-	.	transcript_id "MSTRG.8350.1.p1"; gene_id "MSTRG.8350";
scaf_00025	transdecoder	exon	9441583	9441872	.	-	.	transcript_id "MSTRG.8350.1.p1"; gene_id "MSTRG.8350";
scaf_00025	transdecoder	exon	9443099	9443279	.	-	.	transcript_id "MSTRG.8350.1.p1"; gene_id "MSTRG.8350";
scaf_00025	transdecoder	exon	9444594	9444728	.	-	.	transcript_id "MSTRG.8350.1.p1"; gene_id "MSTRG.8350";
scaf_00025	transdecoder	exon	9445640	9445858	.	-	.	transcript_id "MSTRG.8350.1.p1"; gene_id "MSTRG.8350";
scaf_00025	transdecoder	exon	9446622	9446831	.	-	.	transcript_id "MSTRG.8350.1.p1"; gene_id "MSTRG.8350";
scaf_00025	transdecoder	exon	9447225	9447520	.	-	.	transcript_id "MSTRG.8350.1.p1"; gene_id "MSTRG.8350";
scaf_00025	transdecoder	exon	9448548	9448830	.	-	.	transcript_id "MSTRG.8350.1.p1"; gene_id "MSTRG.8350";
scaf_00025	transdecoder	exon	9450565	9450690	.	-	.	transcript_id "MSTRG.8350.1.p1"; gene_id "MSTRG.8350";
scaf_00025	transdecoder	exon	9451633	9451927	.	-	.	transcript_id "MSTRG.8350.1.p1"; gene_id "MSTRG.8350";
scaf_00025	transdecoder	exon	9453607	9453846	.	-	.	transcript_id "MSTRG.8350.1.p1"; gene_id "MSTRG.8350";
scaf_00025	transdecoder	exon	9456209	9456411	.	-	.	transcript_id "MSTRG.8350.1.p1"; gene_id "MSTRG.8350";
scaf_00025	transdecoder	exon	9456607	9456811	.	-	.	transcript_id "MSTRG.8350.1.p1"; gene_id "MSTRG.8350";
scaf_00025	transdecoder	exon	9457205	9457357	.	-	.	transcript_id "MSTRG.8350.1.p1"; gene_id "MSTRG.8350";
scaf_00025	transdecoder	exon	9457873	9457994	.	-	.	transcript_id "MSTRG.8350.1.p1"; gene_id "MSTRG.8350";
scaf_00025	transdecoder	exon	9458486	9458679	.	-	.	transcript_id "MSTRG.8350.1.p1"; gene_id "MSTRG.8350";
scaf_00025	transdecoder	exon	9463418	9463599	.	-	.	transcript_id "MSTRG.8350.1.p1"; gene_id "MSTRG.8350";
scaf_00025	transdecoder	CDS	9437270	9437348	.	-	1	transcript_id "MSTRG.8350.1.p1"; gene_id "MSTRG.8350";
scaf_00025	transdecoder	CDS	9438053	9438255	.	-	0	transcript_id "MSTRG.8350.1.p1"; gene_id "MSTRG.8350";
scaf_00025	transdecoder	CDS	9439218	9439372	.	-	2	transcript_id "MSTRG.8350.1.p1"; gene_id "MSTRG.8350";
scaf_00025	transdecoder	CDS	9439504	9439593	.	-	2	transcript_id "MSTRG.8350.1.p1"; gene_id "MSTRG.8350";
scaf_00025	transdecoder	CDS	9440298	9440415	.	-	0	transcript_id "MSTRG.8350.1.p1"; gene_id "MSTRG.8350";
scaf_00025	transdecoder	CDS	9441583	9441872	.	-	2	transcript_id "MSTRG.8350.1.p1"; gene_id "MSTRG.8350";
scaf_00025	transdecoder	CDS	9443099	9443279	.	-	0	transcript_id "MSTRG.8350.1.p1"; gene_id "MSTRG.8350";
scaf_00025	transdecoder	CDS	9444594	9444728	.	-	0	transcript_id "MSTRG.8350.1.p1"; gene_id "MSTRG.8350";
scaf_00025	transdecoder	CDS	9445640	9445858	.	-	0	transcript_id "MSTRG.8350.1.p1"; gene_id "MSTRG.8350";
scaf_00025	transdecoder	CDS	9446622	9446831	.	-	0	transcript_id "MSTRG.8350.1.p1"; gene_id "MSTRG.8350";
scaf_00025	transdecoder	CDS	9447225	9447520	.	-	2	transcript_id "MSTRG.8350.1.p1"; gene_id "MSTRG.8350";
scaf_00025	transdecoder	CDS	9448548	9448731	.	-	0	transcript_id "MSTRG.8350.1.p1"; gene_id "MSTRG.8350";
scaf_00025	transdecoder	exon	9435947	9437348	.	-	.	transcript_id "MSTRG.8350.2.p1"; gene_id "MSTRG.8350";
scaf_00025	transdecoder	exon	9438053	9438255	.	-	.	transcript_id "MSTRG.8350.2.p1"; gene_id "MSTRG.8350";
scaf_00025	transdecoder	exon	9439218	9439372	.	-	.	transcript_id "MSTRG.8350.2.p1"; gene_id "MSTRG.8350";
scaf_00025	transdecoder	exon	9439504	9439593	.	-	.	transcript_id "MSTRG.8350.2.p1"; gene_id "MSTRG.8350";
scaf_00025	transdecoder	exon	9440298	9440415	.	-	.	transcript_id "MSTRG.8350.2.p1"; gene_id "MSTRG.8350";
scaf_00025	transdecoder	exon	9441583	9441872	.	-	.	transcript_id "MSTRG.8350.2.p1"; gene_id "MSTRG.8350";
scaf_00025	transdecoder	exon	9443099	9443279	.	-	.	transcript_id "MSTRG.8350.2.p1"; gene_id "MSTRG.8350";
scaf_00025	transdecoder	exon	9444594	9444728	.	-	.	transcript_id "MSTRG.8350.2.p1"; gene_id "MSTRG.8350";
scaf_00025	transdecoder	exon	9445640	9445858	.	-	.	transcript_id "MSTRG.8350.2.p1"; gene_id "MSTRG.8350";
scaf_00025	transdecoder	exon	9446622	9446831	.	-	.	transcript_id "MSTRG.8350.2.p1"; gene_id "MSTRG.8350";
scaf_00025	transdecoder	exon	9447225	9447520	.	-	.	transcript_id "MSTRG.8350.2.p1"; gene_id "MSTRG.8350";
scaf_00025	transdecoder	exon	9448548	9448830	.	-	.	transcript_id "MSTRG.8350.2.p1"; gene_id "MSTRG.8350";
scaf_00025	transdecoder	exon	9450565	9450690	.	-	.	transcript_id "MSTRG.8350.2.p1"; gene_id "MSTRG.8350";
scaf_00025	transdecoder	exon	9451633	9451927	.	-	.	transcript_id "MSTRG.8350.2.p1"; gene_id "MSTRG.8350";
scaf_00025	transdecoder	exon	9453607	9453846	.	-	.	transcript_id "MSTRG.8350.2.p1"; gene_id "MSTRG.8350";
scaf_00025	transdecoder	exon	9456209	9456411	.	-	.	transcript_id "MSTRG.8350.2.p1"; gene_id "MSTRG.8350";
scaf_00025	transdecoder	exon	9456607	9456898	.	-	.	transcript_id "MSTRG.8350.2.p1"; gene_id "MSTRG.8350";
scaf_00025	transdecoder	exon	9457122	9457357	.	-	.	transcript_id "MSTRG.8350.2.p1"; gene_id "MSTRG.8350";
scaf_00025	transdecoder	exon	9457813	9457994	.	-	.	transcript_id "MSTRG.8350.2.p1"; gene_id "MSTRG.8350";
scaf_00025	transdecoder	exon	9458486	9458679	.	-	.	transcript_id "MSTRG.8350.2.p1"; gene_id "MSTRG.8350";
scaf_00025	transdecoder	exon	9463368	9463748	.	-	.	transcript_id "MSTRG.8350.2.p1"; gene_id "MSTRG.8350";
scaf_00025	transdecoder	CDS	9437270	9437348	.	-	1	transcript_id "MSTRG.8350.2.p1"; gene_id "MSTRG.8350";
scaf_00025	transdecoder	CDS	9438053	9438255	.	-	0	transcript_id "MSTRG.8350.2.p1"; gene_id "MSTRG.8350";
scaf_00025	transdecoder	CDS	9439218	9439372	.	-	2	transcript_id "MSTRG.8350.2.p1"; gene_id "MSTRG.8350";
scaf_00025	transdecoder	CDS	9439504	9439593	.	-	2	transcript_id "MSTRG.8350.2.p1"; gene_id "MSTRG.8350";
scaf_00025	transdecoder	CDS	9440298	9440415	.	-	0	transcript_id "MSTRG.8350.2.p1"; gene_id "MSTRG.8350";
scaf_00025	transdecoder	CDS	9441583	9441872	.	-	2	transcript_id "MSTRG.8350.2.p1"; gene_id "MSTRG.8350";
scaf_00025	transdecoder	CDS	9443099	9443279	.	-	0	transcript_id "MSTRG.8350.2.p1"; gene_id "MSTRG.8350";
scaf_00025	transdecoder	CDS	9444594	9444728	.	-	0	transcript_id "MSTRG.8350.2.p1"; gene_id "MSTRG.8350";
scaf_00025	transdecoder	CDS	9445640	9445858	.	-	0	transcript_id "MSTRG.8350.2.p1"; gene_id "MSTRG.8350";
scaf_00025	transdecoder	CDS	9446622	9446831	.	-	0	transcript_id "MSTRG.8350.2.p1"; gene_id "MSTRG.8350";
scaf_00025	transdecoder	CDS	9447225	9447520	.	-	2	transcript_id "MSTRG.8350.2.p1"; gene_id "MSTRG.8350";
scaf_00025	transdecoder	CDS	9448548	9448731	.	-	0	transcript_id "MSTRG.8350.2.p1"; gene_id "MSTRG.8350";
scaf_00025	transdecoder	exon	9436041	9437348	.	-	.	transcript_id "PMZ_0011621-RA.p1"; gene_id "MSTRG.8350";
scaf_00025	transdecoder	exon	9438053	9438255	.	-	.	transcript_id "PMZ_0011621-RA.p1"; gene_id "MSTRG.8350";
scaf_00025	transdecoder	exon	9439218	9439372	.	-	.	transcript_id "PMZ_0011621-RA.p1"; gene_id "MSTRG.8350";
scaf_00025	transdecoder	exon	9440298	9440415	.	-	.	transcript_id "PMZ_0011621-RA.p1"; gene_id "MSTRG.8350";
scaf_00025	transdecoder	exon	9441583	9441872	.	-	.	transcript_id "PMZ_0011621-RA.p1"; gene_id "MSTRG.8350";
scaf_00025	transdecoder	exon	9443099	9443279	.	-	.	transcript_id "PMZ_0011621-RA.p1"; gene_id "MSTRG.8350";
scaf_00025	transdecoder	exon	9444633	9444696	.	-	.	transcript_id "PMZ_0011621-RA.p1"; gene_id "MSTRG.8350";
scaf_00025	transdecoder	exon	9445689	9445858	.	-	.	transcript_id "PMZ_0011621-RA.p1"; gene_id "MSTRG.8350";
scaf_00025	transdecoder	exon	9446724	9446831	.	-	.	transcript_id "PMZ_0011621-RA.p1"; gene_id "MSTRG.8350";
scaf_00025	transdecoder	exon	9447225	9447500	.	-	.	transcript_id "PMZ_0011621-RA.p1"; gene_id "MSTRG.8350";
scaf_00025	transdecoder	exon	9448573	9448731	.	-	.	transcript_id "PMZ_0011621-RA.p1"; gene_id "MSTRG.8350";
scaf_00025	transdecoder	CDS	9437270	9437348	.	-	1	transcript_id "PMZ_0011621-RA.p1"; gene_id "MSTRG.8350";
scaf_00025	transdecoder	CDS	9438053	9438255	.	-	0	transcript_id "PMZ_0011621-RA.p1"; gene_id "MSTRG.8350";
scaf_00025	transdecoder	CDS	9439218	9439372	.	-	2	transcript_id "PMZ_0011621-RA.p1"; gene_id "MSTRG.8350";
scaf_00025	transdecoder	CDS	9440298	9440415	.	-	0	transcript_id "PMZ_0011621-RA.p1"; gene_id "MSTRG.8350";
scaf_00025	transdecoder	CDS	9441583	9441872	.	-	2	transcript_id "PMZ_0011621-RA.p1"; gene_id "MSTRG.8350";
scaf_00025	transdecoder	CDS	9443099	9443279	.	-	0	transcript_id "PMZ_0011621-RA.p1"; gene_id "MSTRG.8350";
scaf_00025	transdecoder	CDS	9444633	9444696	.	-	1	transcript_id "PMZ_0011621-RA.p1"; gene_id "MSTRG.8350";
scaf_00025	transdecoder	CDS	9445689	9445858	.	-	0	transcript_id "PMZ_0011621-RA.p1"; gene_id "MSTRG.8350";
scaf_00025	transdecoder	CDS	9446724	9446831	.	-	0	transcript_id "PMZ_0011621-RA.p1"; gene_id "MSTRG.8350";
scaf_00025	transdecoder	CDS	9447225	9447500	.	-	0	transcript_id "PMZ_0011621-RA.p1"; gene_id "MSTRG.8350";
scaf_00025	transdecoder	CDS	9448573	9448731	.	-	0	transcript_id "PMZ_0011621-RA.p1"; gene_id "MSTRG.8350";
scaf_00025	transdecoder	exon	9451781	9451927	.	-	.	transcript_id "PMZ_0028639-RA.p1"; gene_id "MSTRG.8350";
scaf_00025	transdecoder	exon	9453607	9453846	.	-	.	transcript_id "PMZ_0028639-RA.p1"; gene_id "MSTRG.8350";
scaf_00025	transdecoder	exon	9456209	9456411	.	-	.	transcript_id "PMZ_0028639-RA.p1"; gene_id "MSTRG.8350";
scaf_00025	transdecoder	exon	9456607	9456811	.	-	.	transcript_id "PMZ_0028639-RA.p1"; gene_id "MSTRG.8350";
scaf_00025	transdecoder	exon	9457205	9457357	.	-	.	transcript_id "PMZ_0028639-RA.p1"; gene_id "MSTRG.8350";
scaf_00025	transdecoder	exon	9457873	9457994	.	-	.	transcript_id "PMZ_0028639-RA.p1"; gene_id "MSTRG.8350";
scaf_00025	transdecoder	exon	9458486	9458679	.	-	.	transcript_id "PMZ_0028639-RA.p1"; gene_id "MSTRG.8350";
scaf_00025	transdecoder	exon	9463418	9463599	.	-	.	transcript_id "PMZ_0028639-RA.p1"; gene_id "MSTRG.8350";
scaf_00025	transdecoder	CDS	9451781	9451927	.	-	0	transcript_id "PMZ_0028639-RA.p1"; gene_id "MSTRG.8350";
scaf_00025	transdecoder	CDS	9453607	9453846	.	-	0	transcript_id "PMZ_0028639-RA.p1"; gene_id "MSTRG.8350";
scaf_00025	transdecoder	CDS	9456209	9456411	.	-	2	transcript_id "PMZ_0028639-RA.p1"; gene_id "MSTRG.8350";
scaf_00025	transdecoder	CDS	9456607	9456811	.	-	0	transcript_id "PMZ_0028639-RA.p1"; gene_id "MSTRG.8350";
scaf_00025	transdecoder	CDS	9457205	9457357	.	-	0	transcript_id "PMZ_0028639-RA.p1"; gene_id "MSTRG.8350";
scaf_00025	transdecoder	CDS	9457873	9457994	.	-	2	transcript_id "PMZ_0028639-RA.p1"; gene_id "MSTRG.8350";
scaf_00025	transdecoder	CDS	9458486	9458679	.	-	1	transcript_id "PMZ_0028639-RA.p1"; gene_id "MSTRG.8350";
scaf_00025	transdecoder	CDS	9463418	9463599	.	-	0	transcript_id "PMZ_0028639-RA.p1"; gene_id "MSTRG.8350";
scaf_00025	transdecoder	exon	9529565	9529875	.	+	.	transcript_id "MSTRG.8347.1.p1"; gene_id "MSTRG.8347";
scaf_00025	transdecoder	exon	9531003	9532175	.	+	.	transcript_id "MSTRG.8347.1.p1"; gene_id "MSTRG.8347";
scaf_00025	transdecoder	exon	9543495	9547127	.	+	.	transcript_id "MSTRG.8347.1.p1"; gene_id "MSTRG.8347";
scaf_00025	transdecoder	CDS	9531860	9532175	.	+	0	transcript_id "MSTRG.8347.1.p1"; gene_id "MSTRG.8347";
scaf_00025	transdecoder	CDS	9543495	9544489	.	+	2	transcript_id "MSTRG.8347.1.p1"; gene_id "MSTRG.8347";
scaf_00025	transdecoder	exon	9543503	9544489	.	+	.	transcript_id "PMZ_0016511-RA.p1"; gene_id "MSTRG.8347";
scaf_00025	transdecoder	CDS	9543503	9544489	.	+	0	transcript_id "PMZ_0016511-RA.p1"; gene_id "MSTRG.8347";
scaf_00025	transdecoder	exon	9590017	9593355	.	-	.	transcript_id "MSTRG.8348.1.p1"; gene_id "MSTRG.8348";
scaf_00025	transdecoder	exon	9593601	9593654	.	-	.	transcript_id "MSTRG.8348.1.p1"; gene_id "MSTRG.8348";
scaf_00025	transdecoder	exon	9595040	9595216	.	-	.	transcript_id "MSTRG.8348.1.p1"; gene_id "MSTRG.8348";
scaf_00025	transdecoder	exon	9597867	9597965	.	-	.	transcript_id "MSTRG.8348.1.p1"; gene_id "MSTRG.8348";
scaf_00025	transdecoder	exon	9598110	9598173	.	-	.	transcript_id "MSTRG.8348.1.p1"; gene_id "MSTRG.8348";
scaf_00025	transdecoder	exon	9598310	9598384	.	-	.	transcript_id "MSTRG.8348.1.p1"; gene_id "MSTRG.8348";
scaf_00025	transdecoder	exon	9599465	9599723	.	-	.	transcript_id "MSTRG.8348.1.p1"; gene_id "MSTRG.8348";
scaf_00025	transdecoder	exon	9602370	9602540	.	-	.	transcript_id "MSTRG.8348.1.p1"; gene_id "MSTRG.8348";
scaf_00025	transdecoder	exon	9604201	9604711	.	-	.	transcript_id "MSTRG.8348.1.p1"; gene_id "MSTRG.8348";
scaf_00025	transdecoder	CDS	9593305	9593355	.	-	0	transcript_id "MSTRG.8348.1.p1"; gene_id "MSTRG.8348";
scaf_00025	transdecoder	CDS	9593601	9593654	.	-	0	transcript_id "MSTRG.8348.1.p1"; gene_id "MSTRG.8348";
scaf_00025	transdecoder	CDS	9595040	9595216	.	-	0	transcript_id "MSTRG.8348.1.p1"; gene_id "MSTRG.8348";
scaf_00025	transdecoder	CDS	9597867	9597965	.	-	0	transcript_id "MSTRG.8348.1.p1"; gene_id "MSTRG.8348";
scaf_00025	transdecoder	CDS	9598110	9598173	.	-	1	transcript_id "MSTRG.8348.1.p1"; gene_id "MSTRG.8348";
scaf_00025	transdecoder	CDS	9598310	9598384	.	-	1	transcript_id "MSTRG.8348.1.p1"; gene_id "MSTRG.8348";
scaf_00025	transdecoder	CDS	9599465	9599723	.	-	2	transcript_id "MSTRG.8348.1.p1"; gene_id "MSTRG.8348";
scaf_00025	transdecoder	CDS	9602370	9602540	.	-	2	transcript_id "MSTRG.8348.1.p1"; gene_id "MSTRG.8348";
scaf_00025	transdecoder	CDS	9604201	9604291	.	-	0	transcript_id "MSTRG.8348.1.p1"; gene_id "MSTRG.8348";
scaf_00025	transdecoder	exon	9599461	9599723	.	-	.	transcript_id "PMZ_0043053-RA.p1"; gene_id "MSTRG.8348";
scaf_00025	transdecoder	exon	9602370	9602540	.	-	.	transcript_id "PMZ_0043053-RA.p1"; gene_id "MSTRG.8348";
scaf_00025	transdecoder	exon	9604201	9604291	.	-	.	transcript_id "PMZ_0043053-RA.p1"; gene_id "MSTRG.8348";
scaf_00025	transdecoder	CDS	9599461	9599723	.	-	2	transcript_id "PMZ_0043053-RA.p1"; gene_id "MSTRG.8348";
scaf_00025	transdecoder	CDS	9602370	9602540	.	-	2	transcript_id "PMZ_0043053-RA.p1"; gene_id "MSTRG.8348";
scaf_00025	transdecoder	CDS	9604201	9604291	.	-	0	transcript_id "PMZ_0043053-RA.p1"; gene_id "MSTRG.8348";
scaf_00025	transdecoder	exon	9610820	9611048	.	+	.	transcript_id "MSTRG.8351.1.p1"; gene_id "MSTRG.8351";
scaf_00025	transdecoder	exon	9613551	9613581	.	+	.	transcript_id "MSTRG.8351.1.p1"; gene_id "MSTRG.8351";
scaf_00025	transdecoder	exon	9613709	9613852	.	+	.	transcript_id "MSTRG.8351.1.p1"; gene_id "MSTRG.8351";
scaf_00025	transdecoder	exon	9614704	9614810	.	+	.	transcript_id "MSTRG.8351.1.p1"; gene_id "MSTRG.8351";
scaf_00025	transdecoder	exon	9615293	9615428	.	+	.	transcript_id "MSTRG.8351.1.p1"; gene_id "MSTRG.8351";
scaf_00025	transdecoder	exon	9618305	9619134	.	+	.	transcript_id "MSTRG.8351.1.p1"; gene_id "MSTRG.8351";
scaf_00025	transdecoder	CDS	9610821	9611048	.	+	0	transcript_id "MSTRG.8351.1.p1"; gene_id "MSTRG.8351";
scaf_00025	transdecoder	CDS	9613551	9613581	.	+	0	transcript_id "MSTRG.8351.1.p1"; gene_id "MSTRG.8351";
scaf_00025	transdecoder	CDS	9613709	9613852	.	+	2	transcript_id "MSTRG.8351.1.p1"; gene_id "MSTRG.8351";
scaf_00025	transdecoder	CDS	9614704	9614810	.	+	2	transcript_id "MSTRG.8351.1.p1"; gene_id "MSTRG.8351";
scaf_00025	transdecoder	CDS	9615293	9615428	.	+	0	transcript_id "MSTRG.8351.1.p1"; gene_id "MSTRG.8351";
scaf_00025	transdecoder	CDS	9618305	9618333	.	+	2	transcript_id "MSTRG.8351.1.p1"; gene_id "MSTRG.8351";
scaf_00025	transdecoder	exon	9613687	9613852	.	+	.	transcript_id "PMZ_0043054-RA.p1"; gene_id "MSTRG.8351";
scaf_00025	transdecoder	exon	9614704	9614810	.	+	.	transcript_id "PMZ_0043054-RA.p1"; gene_id "MSTRG.8351";
scaf_00025	transdecoder	exon	9615293	9615848	.	+	.	transcript_id "PMZ_0043054-RA.p1"; gene_id "MSTRG.8351";
scaf_00025	transdecoder	CDS	9613687	9613852	.	+	0	transcript_id "PMZ_0043054-RA.p1"; gene_id "MSTRG.8351";
scaf_00025	transdecoder	CDS	9614704	9614810	.	+	2	transcript_id "PMZ_0043054-RA.p1"; gene_id "MSTRG.8351";
scaf_00025	transdecoder	CDS	9615293	9615475	.	+	0	transcript_id "PMZ_0043054-RA.p1"; gene_id "MSTRG.8351";
scaf_00025	transdecoder	exon	9631781	9634298	.	-	.	transcript_id "MSTRG.8359.2.p1"; gene_id "MSTRG.8359";
scaf_00025	transdecoder	exon	9669594	9669796	.	-	.	transcript_id "MSTRG.8359.2.p1"; gene_id "MSTRG.8359";
scaf_00025	transdecoder	exon	9670977	9671117	.	-	.	transcript_id "MSTRG.8359.2.p1"; gene_id "MSTRG.8359";
scaf_00025	transdecoder	exon	9679007	9679104	.	-	.	transcript_id "MSTRG.8359.2.p1"; gene_id "MSTRG.8359";
scaf_00025	transdecoder	exon	9680733	9680849	.	-	.	transcript_id "MSTRG.8359.2.p1"; gene_id "MSTRG.8359";
scaf_00025	transdecoder	exon	9692986	9693146	.	-	.	transcript_id "MSTRG.8359.2.p1"; gene_id "MSTRG.8359";
scaf_00025	transdecoder	exon	9694081	9694153	.	-	.	transcript_id "MSTRG.8359.2.p1"; gene_id "MSTRG.8359";
scaf_00025	transdecoder	exon	9699229	9699286	.	-	.	transcript_id "MSTRG.8359.2.p1"; gene_id "MSTRG.8359";
scaf_00025	transdecoder	exon	9701186	9701303	.	-	.	transcript_id "MSTRG.8359.2.p1"; gene_id "MSTRG.8359";
scaf_00025	transdecoder	exon	9715462	9715566	.	-	.	transcript_id "MSTRG.8359.2.p1"; gene_id "MSTRG.8359";
scaf_00025	transdecoder	exon	9728308	9728391	.	-	.	transcript_id "MSTRG.8359.2.p1"; gene_id "MSTRG.8359";
scaf_00025	transdecoder	exon	9734940	9735077	.	-	.	transcript_id "MSTRG.8359.2.p1"; gene_id "MSTRG.8359";
scaf_00025	transdecoder	exon	9736013	9736076	.	-	.	transcript_id "MSTRG.8359.2.p1"; gene_id "MSTRG.8359";
scaf_00025	transdecoder	exon	9739739	9739919	.	-	.	transcript_id "MSTRG.8359.2.p1"; gene_id "MSTRG.8359";
scaf_00025	transdecoder	exon	9743099	9743177	.	-	.	transcript_id "MSTRG.8359.2.p1"; gene_id "MSTRG.8359";
scaf_00025	transdecoder	exon	9745048	9745077	.	-	.	transcript_id "MSTRG.8359.2.p1"; gene_id "MSTRG.8359";
scaf_00025	transdecoder	exon	9746470	9746588	.	-	.	transcript_id "MSTRG.8359.2.p1"; gene_id "MSTRG.8359";
scaf_00025	transdecoder	exon	9748727	9748857	.	-	.	transcript_id "MSTRG.8359.2.p1"; gene_id "MSTRG.8359";
scaf_00025	transdecoder	exon	9752417	9752585	.	-	.	transcript_id "MSTRG.8359.2.p1"; gene_id "MSTRG.8359";
scaf_00025	transdecoder	exon	9755011	9755165	.	-	.	transcript_id "MSTRG.8359.2.p1"; gene_id "MSTRG.8359";
scaf_00025	transdecoder	exon	9757549	9757770	.	-	.	transcript_id "MSTRG.8359.2.p1"; gene_id "MSTRG.8359";
scaf_00025	transdecoder	CDS	9633894	9634298	.	-	0	transcript_id "MSTRG.8359.2.p1"; gene_id "MSTRG.8359";
scaf_00025	transdecoder	CDS	9669594	9669796	.	-	2	transcript_id "MSTRG.8359.2.p1"; gene_id "MSTRG.8359";
scaf_00025	transdecoder	CDS	9670977	9671117	.	-	2	transcript_id "MSTRG.8359.2.p1"; gene_id "MSTRG.8359";
scaf_00025	transdecoder	CDS	9679007	9679104	.	-	1	transcript_id "MSTRG.8359.2.p1"; gene_id "MSTRG.8359";
scaf_00025	transdecoder	CDS	9680733	9680849	.	-	1	transcript_id "MSTRG.8359.2.p1"; gene_id "MSTRG.8359";
scaf_00025	transdecoder	CDS	9692986	9693146	.	-	0	transcript_id "MSTRG.8359.2.p1"; gene_id "MSTRG.8359";
scaf_00025	transdecoder	CDS	9694081	9694153	.	-	1	transcript_id "MSTRG.8359.2.p1"; gene_id "MSTRG.8359";
scaf_00025	transdecoder	CDS	9699229	9699286	.	-	2	transcript_id "MSTRG.8359.2.p1"; gene_id "MSTRG.8359";
scaf_00025	transdecoder	CDS	9701186	9701303	.	-	0	transcript_id "MSTRG.8359.2.p1"; gene_id "MSTRG.8359";
scaf_00025	transdecoder	CDS	9715462	9715566	.	-	0	transcript_id "MSTRG.8359.2.p1"; gene_id "MSTRG.8359";
scaf_00025	transdecoder	CDS	9728308	9728391	.	-	0	transcript_id "MSTRG.8359.2.p1"; gene_id "MSTRG.8359";
scaf_00025	transdecoder	CDS	9734940	9735077	.	-	0	transcript_id "MSTRG.8359.2.p1"; gene_id "MSTRG.8359";
scaf_00025	transdecoder	CDS	9736013	9736015	.	-	0	transcript_id "MSTRG.8359.2.p1"; gene_id "MSTRG.8359";
scaf_00025	transdecoder	exon	9631781	9634298	.	-	.	transcript_id "MSTRG.8359.1.p1"; gene_id "MSTRG.8359";
scaf_00025	transdecoder	exon	9669594	9669796	.	-	.	transcript_id "MSTRG.8359.1.p1"; gene_id "MSTRG.8359";
scaf_00025	transdecoder	exon	9670977	9671117	.	-	.	transcript_id "MSTRG.8359.1.p1"; gene_id "MSTRG.8359";
scaf_00025	transdecoder	exon	9679007	9679104	.	-	.	transcript_id "MSTRG.8359.1.p1"; gene_id "MSTRG.8359";
scaf_00025	transdecoder	exon	9680733	9680849	.	-	.	transcript_id "MSTRG.8359.1.p1"; gene_id "MSTRG.8359";
scaf_00025	transdecoder	exon	9692986	9693146	.	-	.	transcript_id "MSTRG.8359.1.p1"; gene_id "MSTRG.8359";
scaf_00025	transdecoder	exon	9694081	9694153	.	-	.	transcript_id "MSTRG.8359.1.p1"; gene_id "MSTRG.8359";
scaf_00025	transdecoder	exon	9699229	9699286	.	-	.	transcript_id "MSTRG.8359.1.p1"; gene_id "MSTRG.8359";
scaf_00025	transdecoder	exon	9701186	9701303	.	-	.	transcript_id "MSTRG.8359.1.p1"; gene_id "MSTRG.8359";
scaf_00025	transdecoder	exon	9715462	9715566	.	-	.	transcript_id "MSTRG.8359.1.p1"; gene_id "MSTRG.8359";
scaf_00025	transdecoder	exon	9728308	9728391	.	-	.	transcript_id "MSTRG.8359.1.p1"; gene_id "MSTRG.8359";
scaf_00025	transdecoder	exon	9734940	9735077	.	-	.	transcript_id "MSTRG.8359.1.p1"; gene_id "MSTRG.8359";
scaf_00025	transdecoder	exon	9736013	9736076	.	-	.	transcript_id "MSTRG.8359.1.p1"; gene_id "MSTRG.8359";
scaf_00025	transdecoder	exon	9739739	9739919	.	-	.	transcript_id "MSTRG.8359.1.p1"; gene_id "MSTRG.8359";
scaf_00025	transdecoder	exon	9743099	9743177	.	-	.	transcript_id "MSTRG.8359.1.p1"; gene_id "MSTRG.8359";
scaf_00025	transdecoder	exon	9746470	9746588	.	-	.	transcript_id "MSTRG.8359.1.p1"; gene_id "MSTRG.8359";
scaf_00025	transdecoder	exon	9748727	9748857	.	-	.	transcript_id "MSTRG.8359.1.p1"; gene_id "MSTRG.8359";
scaf_00025	transdecoder	exon	9752417	9752585	.	-	.	transcript_id "MSTRG.8359.1.p1"; gene_id "MSTRG.8359";
scaf_00025	transdecoder	exon	9755011	9755165	.	-	.	transcript_id "MSTRG.8359.1.p1"; gene_id "MSTRG.8359";
scaf_00025	transdecoder	exon	9757549	9757841	.	-	.	transcript_id "MSTRG.8359.1.p1"; gene_id "MSTRG.8359";
scaf_00025	transdecoder	CDS	9633894	9634298	.	-	0	transcript_id "MSTRG.8359.1.p1"; gene_id "MSTRG.8359";
scaf_00025	transdecoder	CDS	9669594	9669796	.	-	2	transcript_id "MSTRG.8359.1.p1"; gene_id "MSTRG.8359";
scaf_00025	transdecoder	CDS	9670977	9671117	.	-	2	transcript_id "MSTRG.8359.1.p1"; gene_id "MSTRG.8359";
scaf_00025	transdecoder	CDS	9679007	9679104	.	-	1	transcript_id "MSTRG.8359.1.p1"; gene_id "MSTRG.8359";
scaf_00025	transdecoder	CDS	9680733	9680849	.	-	1	transcript_id "MSTRG.8359.1.p1"; gene_id "MSTRG.8359";
scaf_00025	transdecoder	CDS	9692986	9693146	.	-	0	transcript_id "MSTRG.8359.1.p1"; gene_id "MSTRG.8359";
scaf_00025	transdecoder	CDS	9694081	9694153	.	-	1	transcript_id "MSTRG.8359.1.p1"; gene_id "MSTRG.8359";
scaf_00025	transdecoder	CDS	9699229	9699286	.	-	2	transcript_id "MSTRG.8359.1.p1"; gene_id "MSTRG.8359";
scaf_00025	transdecoder	CDS	9701186	9701303	.	-	0	transcript_id "MSTRG.8359.1.p1"; gene_id "MSTRG.8359";
scaf_00025	transdecoder	CDS	9715462	9715566	.	-	0	transcript_id "MSTRG.8359.1.p1"; gene_id "MSTRG.8359";
scaf_00025	transdecoder	CDS	9728308	9728391	.	-	0	transcript_id "MSTRG.8359.1.p1"; gene_id "MSTRG.8359";
scaf_00025	transdecoder	CDS	9734940	9735077	.	-	0	transcript_id "MSTRG.8359.1.p1"; gene_id "MSTRG.8359";
scaf_00025	transdecoder	CDS	9736013	9736015	.	-	0	transcript_id "MSTRG.8359.1.p1"; gene_id "MSTRG.8359";
scaf_00025	transdecoder	exon	9632713	9634298	.	-	.	transcript_id "MSTRG.8359.4.p1"; gene_id "MSTRG.8359";
scaf_00025	transdecoder	exon	9669594	9669796	.	-	.	transcript_id "MSTRG.8359.4.p1"; gene_id "MSTRG.8359";
scaf_00025	transdecoder	exon	9670977	9671117	.	-	.	transcript_id "MSTRG.8359.4.p1"; gene_id "MSTRG.8359";
scaf_00025	transdecoder	exon	9677313	9677363	.	-	.	transcript_id "MSTRG.8359.4.p1"; gene_id "MSTRG.8359";
scaf_00025	transdecoder	exon	9679007	9679104	.	-	.	transcript_id "MSTRG.8359.4.p1"; gene_id "MSTRG.8359";
scaf_00025	transdecoder	exon	9680733	9680849	.	-	.	transcript_id "MSTRG.8359.4.p1"; gene_id "MSTRG.8359";
scaf_00025	transdecoder	exon	9692986	9693146	.	-	.	transcript_id "MSTRG.8359.4.p1"; gene_id "MSTRG.8359";
scaf_00025	transdecoder	exon	9694081	9694153	.	-	.	transcript_id "MSTRG.8359.4.p1"; gene_id "MSTRG.8359";
scaf_00025	transdecoder	exon	9699229	9699286	.	-	.	transcript_id "MSTRG.8359.4.p1"; gene_id "MSTRG.8359";
scaf_00025	transdecoder	exon	9701186	9701303	.	-	.	transcript_id "MSTRG.8359.4.p1"; gene_id "MSTRG.8359";
scaf_00025	transdecoder	exon	9715462	9715566	.	-	.	transcript_id "MSTRG.8359.4.p1"; gene_id "MSTRG.8359";
scaf_00025	transdecoder	exon	9728308	9728391	.	-	.	transcript_id "MSTRG.8359.4.p1"; gene_id "MSTRG.8359";
scaf_00025	transdecoder	exon	9734940	9735077	.	-	.	transcript_id "MSTRG.8359.4.p1"; gene_id "MSTRG.8359";
scaf_00025	transdecoder	exon	9736013	9736076	.	-	.	transcript_id "MSTRG.8359.4.p1"; gene_id "MSTRG.8359";
scaf_00025	transdecoder	exon	9739739	9739919	.	-	.	transcript_id "MSTRG.8359.4.p1"; gene_id "MSTRG.8359";
scaf_00025	transdecoder	exon	9743099	9743177	.	-	.	transcript_id "MSTRG.8359.4.p1"; gene_id "MSTRG.8359";
scaf_00025	transdecoder	exon	9746470	9746588	.	-	.	transcript_id "MSTRG.8359.4.p1"; gene_id "MSTRG.8359";
scaf_00025	transdecoder	exon	9748727	9748857	.	-	.	transcript_id "MSTRG.8359.4.p1"; gene_id "MSTRG.8359";
scaf_00025	transdecoder	exon	9752417	9752585	.	-	.	transcript_id "MSTRG.8359.4.p1"; gene_id "MSTRG.8359";
scaf_00025	transdecoder	exon	9755011	9755165	.	-	.	transcript_id "MSTRG.8359.4.p1"; gene_id "MSTRG.8359";
scaf_00025	transdecoder	exon	9757549	9757770	.	-	.	transcript_id "MSTRG.8359.4.p1"; gene_id "MSTRG.8359";
scaf_00025	transdecoder	CDS	9633894	9634298	.	-	0	transcript_id "MSTRG.8359.4.p1"; gene_id "MSTRG.8359";
scaf_00025	transdecoder	CDS	9669594	9669796	.	-	2	transcript_id "MSTRG.8359.4.p1"; gene_id "MSTRG.8359";
scaf_00025	transdecoder	CDS	9670977	9671117	.	-	2	transcript_id "MSTRG.8359.4.p1"; gene_id "MSTRG.8359";
scaf_00025	transdecoder	CDS	9677313	9677363	.	-	2	transcript_id "MSTRG.8359.4.p1"; gene_id "MSTRG.8359";
scaf_00025	transdecoder	CDS	9679007	9679104	.	-	1	transcript_id "MSTRG.8359.4.p1"; gene_id "MSTRG.8359";
scaf_00025	transdecoder	CDS	9680733	9680849	.	-	1	transcript_id "MSTRG.8359.4.p1"; gene_id "MSTRG.8359";
scaf_00025	transdecoder	CDS	9692986	9693146	.	-	0	transcript_id "MSTRG.8359.4.p1"; gene_id "MSTRG.8359";
scaf_00025	transdecoder	CDS	9694081	9694153	.	-	1	transcript_id "MSTRG.8359.4.p1"; gene_id "MSTRG.8359";
scaf_00025	transdecoder	CDS	9699229	9699286	.	-	2	transcript_id "MSTRG.8359.4.p1"; gene_id "MSTRG.8359";
scaf_00025	transdecoder	CDS	9701186	9701303	.	-	0	transcript_id "MSTRG.8359.4.p1"; gene_id "MSTRG.8359";
scaf_00025	transdecoder	CDS	9715462	9715566	.	-	0	transcript_id "MSTRG.8359.4.p1"; gene_id "MSTRG.8359";
scaf_00025	transdecoder	CDS	9728308	9728391	.	-	0	transcript_id "MSTRG.8359.4.p1"; gene_id "MSTRG.8359";
scaf_00025	transdecoder	CDS	9734940	9735077	.	-	0	transcript_id "MSTRG.8359.4.p1"; gene_id "MSTRG.8359";
scaf_00025	transdecoder	CDS	9736013	9736015	.	-	0	transcript_id "MSTRG.8359.4.p1"; gene_id "MSTRG.8359";
scaf_00025	transdecoder	exon	9665157	9665252	.	-	.	transcript_id "PMZ_0027130-RA.p1"; gene_id "MSTRG.8359";
scaf_00025	transdecoder	exon	9669594	9669796	.	-	.	transcript_id "PMZ_0027130-RA.p1"; gene_id "MSTRG.8359";
scaf_00025	transdecoder	exon	9670977	9671117	.	-	.	transcript_id "PMZ_0027130-RA.p1"; gene_id "MSTRG.8359";
scaf_00025	transdecoder	exon	9679007	9679104	.	-	.	transcript_id "PMZ_0027130-RA.p1"; gene_id "MSTRG.8359";
scaf_00025	transdecoder	exon	9680733	9680849	.	-	.	transcript_id "PMZ_0027130-RA.p1"; gene_id "MSTRG.8359";
scaf_00025	transdecoder	exon	9692986	9693146	.	-	.	transcript_id "PMZ_0027130-RA.p1"; gene_id "MSTRG.8359";
scaf_00025	transdecoder	exon	9699229	9699286	.	-	.	transcript_id "PMZ_0027130-RA.p1"; gene_id "MSTRG.8359";
scaf_00025	transdecoder	exon	9701173	9701303	.	-	.	transcript_id "PMZ_0027130-RA.p1"; gene_id "MSTRG.8359";
scaf_00025	transdecoder	exon	9715462	9715566	.	-	.	transcript_id "PMZ_0027130-RA.p1"; gene_id "MSTRG.8359";
scaf_00025	transdecoder	exon	9728308	9728391	.	-	.	transcript_id "PMZ_0027130-RA.p1"; gene_id "MSTRG.8359";
scaf_00025	transdecoder	exon	9734940	9735077	.	-	.	transcript_id "PMZ_0027130-RA.p1"; gene_id "MSTRG.8359";
scaf_00025	transdecoder	exon	9739719	9739919	.	-	.	transcript_id "PMZ_0027130-RA.p1"; gene_id "MSTRG.8359";
scaf_00025	transdecoder	exon	9743099	9743177	.	-	.	transcript_id "PMZ_0027130-RA.p1"; gene_id "MSTRG.8359";
scaf_00025	transdecoder	exon	9745048	9745077	.	-	.	transcript_id "PMZ_0027130-RA.p1"; gene_id "MSTRG.8359";
scaf_00025	transdecoder	exon	9746470	9746588	.	-	.	transcript_id "PMZ_0027130-RA.p1"; gene_id "MSTRG.8359";
scaf_00025	transdecoder	exon	9748727	9748830	.	-	.	transcript_id "PMZ_0027130-RA.p1"; gene_id "MSTRG.8359";
scaf_00025	transdecoder	exon	9752417	9752546	.	-	.	transcript_id "PMZ_0027130-RA.p1"; gene_id "MSTRG.8359";
scaf_00025	transdecoder	exon	9755011	9755153	.	-	.	transcript_id "PMZ_0027130-RA.p1"; gene_id "MSTRG.8359";
scaf_00025	transdecoder	exon	9757549	9757767	.	-	.	transcript_id "PMZ_0027130-RA.p1"; gene_id "MSTRG.8359";
scaf_00025	transdecoder	CDS	9665157	9665252	.	-	0	transcript_id "PMZ_0027130-RA.p1"; gene_id "MSTRG.8359";
scaf_00025	transdecoder	CDS	9669594	9669796	.	-	2	transcript_id "PMZ_0027130-RA.p1"; gene_id "MSTRG.8359";
scaf_00025	transdecoder	CDS	9670977	9671117	.	-	2	transcript_id "PMZ_0027130-RA.p1"; gene_id "MSTRG.8359";
scaf_00025	transdecoder	CDS	9679007	9679104	.	-	1	transcript_id "PMZ_0027130-RA.p1"; gene_id "MSTRG.8359";
scaf_00025	transdecoder	CDS	9680733	9680849	.	-	1	transcript_id "PMZ_0027130-RA.p1"; gene_id "MSTRG.8359";
scaf_00025	transdecoder	CDS	9692986	9693146	.	-	0	transcript_id "PMZ_0027130-RA.p1"; gene_id "MSTRG.8359";
scaf_00025	transdecoder	CDS	9699229	9699286	.	-	1	transcript_id "PMZ_0027130-RA.p1"; gene_id "MSTRG.8359";
scaf_00025	transdecoder	CDS	9701173	9701303	.	-	0	transcript_id "PMZ_0027130-RA.p1"; gene_id "MSTRG.8359";
scaf_00025	transdecoder	CDS	9715462	9715566	.	-	0	transcript_id "PMZ_0027130-RA.p1"; gene_id "MSTRG.8359";
scaf_00025	transdecoder	CDS	9728308	9728391	.	-	0	transcript_id "PMZ_0027130-RA.p1"; gene_id "MSTRG.8359";
scaf_00025	transdecoder	CDS	9734940	9735077	.	-	0	transcript_id "PMZ_0027130-RA.p1"; gene_id "MSTRG.8359";
scaf_00025	transdecoder	CDS	9739719	9739919	.	-	0	transcript_id "PMZ_0027130-RA.p1"; gene_id "MSTRG.8359";
scaf_00025	transdecoder	CDS	9743099	9743177	.	-	1	transcript_id "PMZ_0027130-RA.p1"; gene_id "MSTRG.8359";
scaf_00025	transdecoder	CDS	9745048	9745077	.	-	1	transcript_id "PMZ_0027130-RA.p1"; gene_id "MSTRG.8359";
scaf_00025	transdecoder	CDS	9746470	9746588	.	-	0	transcript_id "PMZ_0027130-RA.p1"; gene_id "MSTRG.8359";
scaf_00025	transdecoder	CDS	9748727	9748830	.	-	2	transcript_id "PMZ_0027130-RA.p1"; gene_id "MSTRG.8359";
scaf_00025	transdecoder	CDS	9752417	9752546	.	-	0	transcript_id "PMZ_0027130-RA.p1"; gene_id "MSTRG.8359";
scaf_00025	transdecoder	CDS	9755011	9755153	.	-	2	transcript_id "PMZ_0027130-RA.p1"; gene_id "MSTRG.8359";
scaf_00025	transdecoder	CDS	9757549	9757669	.	-	0	transcript_id "PMZ_0027130-RA.p1"; gene_id "MSTRG.8359";
scaf_00025	transdecoder	exon	9769349	9770170	.	+	.	transcript_id "MSTRG.8364.1.p5"; gene_id "MSTRG.8364";
scaf_00025	transdecoder	exon	9778909	9779085	.	+	.	transcript_id "MSTRG.8364.1.p5"; gene_id "MSTRG.8364";
scaf_00025	transdecoder	exon	9785747	9785853	.	+	.	transcript_id "MSTRG.8364.1.p5"; gene_id "MSTRG.8364";
scaf_00025	transdecoder	exon	9793413	9793512	.	+	.	transcript_id "MSTRG.8364.1.p5"; gene_id "MSTRG.8364";
scaf_00025	transdecoder	exon	9796104	9796154	.	+	.	transcript_id "MSTRG.8364.1.p5"; gene_id "MSTRG.8364";
scaf_00025	transdecoder	exon	9804801	9804854	.	+	.	transcript_id "MSTRG.8364.1.p5"; gene_id "MSTRG.8364";
scaf_00025	transdecoder	exon	9806850	9806936	.	+	.	transcript_id "MSTRG.8364.1.p5"; gene_id "MSTRG.8364";
scaf_00025	transdecoder	exon	9821166	9821361	.	+	.	transcript_id "MSTRG.8364.1.p5"; gene_id "MSTRG.8364";
scaf_00025	transdecoder	exon	9821596	9821678	.	+	.	transcript_id "MSTRG.8364.1.p5"; gene_id "MSTRG.8364";
scaf_00025	transdecoder	exon	9827219	9827324	.	+	.	transcript_id "MSTRG.8364.1.p5"; gene_id "MSTRG.8364";
scaf_00025	transdecoder	exon	9828203	9828450	.	+	.	transcript_id "MSTRG.8364.1.p5"; gene_id "MSTRG.8364";
scaf_00025	transdecoder	exon	9832023	9832056	.	+	.	transcript_id "MSTRG.8364.1.p5"; gene_id "MSTRG.8364";
scaf_00025	transdecoder	exon	9833502	9837119	.	+	.	transcript_id "MSTRG.8364.1.p5"; gene_id "MSTRG.8364";
scaf_00025	transdecoder	CDS	9827281	9827324	.	+	0	transcript_id "MSTRG.8364.1.p5"; gene_id "MSTRG.8364";
scaf_00025	transdecoder	CDS	9828203	9828450	.	+	1	transcript_id "MSTRG.8364.1.p5"; gene_id "MSTRG.8364";
scaf_00025	transdecoder	CDS	9832023	9832056	.	+	2	transcript_id "MSTRG.8364.1.p5"; gene_id "MSTRG.8364";
scaf_00025	transdecoder	CDS	9833502	9833544	.	+	1	transcript_id "MSTRG.8364.1.p5"; gene_id "MSTRG.8364";
scaf_00025	transdecoder	exon	9769627	9770170	.	+	.	transcript_id "MSTRG.8364.2.p4"; gene_id "MSTRG.8364";
scaf_00025	transdecoder	exon	9778909	9779085	.	+	.	transcript_id "MSTRG.8364.2.p4"; gene_id "MSTRG.8364";
scaf_00025	transdecoder	exon	9785750	9785853	.	+	.	transcript_id "MSTRG.8364.2.p4"; gene_id "MSTRG.8364";
scaf_00025	transdecoder	exon	9793413	9793512	.	+	.	transcript_id "MSTRG.8364.2.p4"; gene_id "MSTRG.8364";
scaf_00025	transdecoder	exon	9796104	9796154	.	+	.	transcript_id "MSTRG.8364.2.p4"; gene_id "MSTRG.8364";
scaf_00025	transdecoder	exon	9804801	9804854	.	+	.	transcript_id "MSTRG.8364.2.p4"; gene_id "MSTRG.8364";
scaf_00025	transdecoder	exon	9806850	9806936	.	+	.	transcript_id "MSTRG.8364.2.p4"; gene_id "MSTRG.8364";
scaf_00025	transdecoder	exon	9821166	9821361	.	+	.	transcript_id "MSTRG.8364.2.p4"; gene_id "MSTRG.8364";
scaf_00025	transdecoder	exon	9821596	9821678	.	+	.	transcript_id "MSTRG.8364.2.p4"; gene_id "MSTRG.8364";
scaf_00025	transdecoder	exon	9827219	9827324	.	+	.	transcript_id "MSTRG.8364.2.p4"; gene_id "MSTRG.8364";
scaf_00025	transdecoder	exon	9828203	9828450	.	+	.	transcript_id "MSTRG.8364.2.p4"; gene_id "MSTRG.8364";
scaf_00025	transdecoder	exon	9832023	9832056	.	+	.	transcript_id "MSTRG.8364.2.p4"; gene_id "MSTRG.8364";
scaf_00025	transdecoder	exon	9833502	9841425	.	+	.	transcript_id "MSTRG.8364.2.p4"; gene_id "MSTRG.8364";
scaf_00025	transdecoder	CDS	9827281	9827324	.	+	0	transcript_id "MSTRG.8364.2.p4"; gene_id "MSTRG.8364";
scaf_00025	transdecoder	CDS	9828203	9828450	.	+	1	transcript_id "MSTRG.8364.2.p4"; gene_id "MSTRG.8364";
scaf_00025	transdecoder	CDS	9832023	9832056	.	+	2	transcript_id "MSTRG.8364.2.p4"; gene_id "MSTRG.8364";
scaf_00025	transdecoder	CDS	9833502	9833544	.	+	1	transcript_id "MSTRG.8364.2.p4"; gene_id "MSTRG.8364";
scaf_00025	transdecoder	exon	9799399	9799723	.	+	.	transcript_id "PMZ_0028646-RA.p1"; gene_id "MSTRG.8364";
scaf_00025	transdecoder	exon	9804801	9804854	.	+	.	transcript_id "PMZ_0028646-RA.p1"; gene_id "MSTRG.8364";
scaf_00025	transdecoder	exon	9806850	9806936	.	+	.	transcript_id "PMZ_0028646-RA.p1"; gene_id "MSTRG.8364";
scaf_00025	transdecoder	exon	9821166	9821499	.	+	.	transcript_id "PMZ_0028646-RA.p1"; gene_id "MSTRG.8364";
scaf_00025	transdecoder	exon	9821596	9821678	.	+	.	transcript_id "PMZ_0028646-RA.p1"; gene_id "MSTRG.8364";
scaf_00025	transdecoder	exon	9827219	9827324	.	+	.	transcript_id "PMZ_0028646-RA.p1"; gene_id "MSTRG.8364";
scaf_00025	transdecoder	exon	9828203	9828501	.	+	.	transcript_id "PMZ_0028646-RA.p1"; gene_id "MSTRG.8364";
scaf_00025	transdecoder	exon	9841585	9842270	.	+	.	transcript_id "PMZ_0028646-RA.p1"; gene_id "MSTRG.8364";
scaf_00025	transdecoder	exon	9843021	9843122	.	+	.	transcript_id "PMZ_0028646-RA.p1"; gene_id "MSTRG.8364";
scaf_00025	transdecoder	CDS	9799399	9799723	.	+	0	transcript_id "PMZ_0028646-RA.p1"; gene_id "MSTRG.8364";
scaf_00025	transdecoder	CDS	9804801	9804854	.	+	2	transcript_id "PMZ_0028646-RA.p1"; gene_id "MSTRG.8364";
scaf_00025	transdecoder	CDS	9806850	9806936	.	+	2	transcript_id "PMZ_0028646-RA.p1"; gene_id "MSTRG.8364";
scaf_00025	transdecoder	CDS	9821166	9821499	.	+	2	transcript_id "PMZ_0028646-RA.p1"; gene_id "MSTRG.8364";
scaf_00025	transdecoder	CDS	9821596	9821678	.	+	1	transcript_id "PMZ_0028646-RA.p1"; gene_id "MSTRG.8364";
scaf_00025	transdecoder	CDS	9827219	9827324	.	+	2	transcript_id "PMZ_0028646-RA.p1"; gene_id "MSTRG.8364";
scaf_00025	transdecoder	CDS	9828203	9828501	.	+	1	transcript_id "PMZ_0028646-RA.p1"; gene_id "MSTRG.8364";
scaf_00025	transdecoder	CDS	9841585	9842270	.	+	2	transcript_id "PMZ_0028646-RA.p1"; gene_id "MSTRG.8364";
scaf_00025	transdecoder	CDS	9843021	9843122	.	+	0	transcript_id "PMZ_0028646-RA.p1"; gene_id "MSTRG.8364";
scaf_00025	transdecoder	exon	9840992	9842673	.	-	.	transcript_id "MSTRG.8365.1.p1"; gene_id "MSTRG.8365";
scaf_00025	transdecoder	exon	9842827	9843189	.	-	.	transcript_id "MSTRG.8365.1.p1"; gene_id "MSTRG.8365";
scaf_00025	transdecoder	exon	9843829	9844125	.	-	.	transcript_id "MSTRG.8365.1.p1"; gene_id "MSTRG.8365";
scaf_00025	transdecoder	exon	9845088	9845250	.	-	.	transcript_id "MSTRG.8365.1.p1"; gene_id "MSTRG.8365";
scaf_00025	transdecoder	exon	9846188	9846795	.	-	.	transcript_id "MSTRG.8365.1.p1"; gene_id "MSTRG.8365";
scaf_00025	transdecoder	exon	9848388	9848499	.	-	.	transcript_id "MSTRG.8365.1.p1"; gene_id "MSTRG.8365";
scaf_00025	transdecoder	exon	9850235	9850456	.	-	.	transcript_id "MSTRG.8365.1.p1"; gene_id "MSTRG.8365";
scaf_00025	transdecoder	exon	9855592	9855676	.	-	.	transcript_id "MSTRG.8365.1.p1"; gene_id "MSTRG.8365";
scaf_00025	transdecoder	exon	9855833	9855966	.	-	.	transcript_id "MSTRG.8365.1.p1"; gene_id "MSTRG.8365";
scaf_00025	transdecoder	exon	9856929	9857090	.	-	.	transcript_id "MSTRG.8365.1.p1"; gene_id "MSTRG.8365";
scaf_00025	transdecoder	exon	9858900	9859441	.	-	.	transcript_id "MSTRG.8365.1.p1"; gene_id "MSTRG.8365";
scaf_00025	transdecoder	exon	9860568	9860885	.	-	.	transcript_id "MSTRG.8365.1.p1"; gene_id "MSTRG.8365";
scaf_00025	transdecoder	exon	9861377	9862066	.	-	.	transcript_id "MSTRG.8365.1.p1"; gene_id "MSTRG.8365";
scaf_00025	transdecoder	exon	9862624	9862987	.	-	.	transcript_id "MSTRG.8365.1.p1"; gene_id "MSTRG.8365";
scaf_00025	transdecoder	exon	9863505	9864863	.	-	.	transcript_id "MSTRG.8365.1.p1"; gene_id "MSTRG.8365";
scaf_00025	transdecoder	exon	9864987	9865029	.	-	.	transcript_id "MSTRG.8365.1.p1"; gene_id "MSTRG.8365";
scaf_00025	transdecoder	exon	9872455	9872586	.	-	.	transcript_id "MSTRG.8365.1.p1"; gene_id "MSTRG.8365";
scaf_00025	transdecoder	exon	9872826	9872986	.	-	.	transcript_id "MSTRG.8365.1.p1"; gene_id "MSTRG.8365";
scaf_00025	transdecoder	exon	9873233	9873671	.	-	.	transcript_id "MSTRG.8365.1.p1"; gene_id "MSTRG.8365";
scaf_00025	transdecoder	exon	9873787	9874489	.	-	.	transcript_id "MSTRG.8365.1.p1"; gene_id "MSTRG.8365";
scaf_00025	transdecoder	exon	9874894	9875010	.	-	.	transcript_id "MSTRG.8365.1.p1"; gene_id "MSTRG.8365";
scaf_00025	transdecoder	exon	9876447	9876545	.	-	.	transcript_id "MSTRG.8365.1.p1"; gene_id "MSTRG.8365";
scaf_00025	transdecoder	exon	9876820	9876910	.	-	.	transcript_id "MSTRG.8365.1.p1"; gene_id "MSTRG.8365";
scaf_00025	transdecoder	exon	9877595	9878756	.	-	.	transcript_id "MSTRG.8365.1.p1"; gene_id "MSTRG.8365";
scaf_00025	transdecoder	exon	9879054	9879538	.	-	.	transcript_id "MSTRG.8365.1.p1"; gene_id "MSTRG.8365";
scaf_00025	transdecoder	exon	9880162	9880362	.	-	.	transcript_id "MSTRG.8365.1.p1"; gene_id "MSTRG.8365";
scaf_00025	transdecoder	exon	9880892	9881308	.	-	.	transcript_id "MSTRG.8365.1.p1"; gene_id "MSTRG.8365";
scaf_00025	transdecoder	exon	9887631	9887833	.	-	.	transcript_id "MSTRG.8365.1.p1"; gene_id "MSTRG.8365";
scaf_00025	transdecoder	CDS	9841691	9842673	.	-	2	transcript_id "MSTRG.8365.1.p1"; gene_id "MSTRG.8365";
scaf_00025	transdecoder	CDS	9842827	9843189	.	-	2	transcript_id "MSTRG.8365.1.p1"; gene_id "MSTRG.8365";
scaf_00025	transdecoder	CDS	9843829	9844125	.	-	2	transcript_id "MSTRG.8365.1.p1"; gene_id "MSTRG.8365";
scaf_00025	transdecoder	CDS	9845088	9845250	.	-	0	transcript_id "MSTRG.8365.1.p1"; gene_id "MSTRG.8365";
scaf_00025	transdecoder	CDS	9846188	9846795	.	-	2	transcript_id "MSTRG.8365.1.p1"; gene_id "MSTRG.8365";
scaf_00025	transdecoder	CDS	9848388	9848499	.	-	0	transcript_id "MSTRG.8365.1.p1"; gene_id "MSTRG.8365";
scaf_00025	transdecoder	CDS	9850235	9850456	.	-	0	transcript_id "MSTRG.8365.1.p1"; gene_id "MSTRG.8365";
scaf_00025	transdecoder	CDS	9855592	9855676	.	-	1	transcript_id "MSTRG.8365.1.p1"; gene_id "MSTRG.8365";
scaf_00025	transdecoder	CDS	9855833	9855966	.	-	0	transcript_id "MSTRG.8365.1.p1"; gene_id "MSTRG.8365";
scaf_00025	transdecoder	CDS	9856929	9857090	.	-	0	transcript_id "MSTRG.8365.1.p1"; gene_id "MSTRG.8365";
scaf_00025	transdecoder	CDS	9858900	9859441	.	-	2	transcript_id "MSTRG.8365.1.p1"; gene_id "MSTRG.8365";
scaf_00025	transdecoder	CDS	9860568	9860885	.	-	2	transcript_id "MSTRG.8365.1.p1"; gene_id "MSTRG.8365";
scaf_00025	transdecoder	CDS	9861377	9862066	.	-	2	transcript_id "MSTRG.8365.1.p1"; gene_id "MSTRG.8365";
scaf_00025	transdecoder	CDS	9862624	9862987	.	-	0	transcript_id "MSTRG.8365.1.p1"; gene_id "MSTRG.8365";
scaf_00025	transdecoder	CDS	9863505	9864863	.	-	0	transcript_id "MSTRG.8365.1.p1"; gene_id "MSTRG.8365";
scaf_00025	transdecoder	CDS	9864987	9865029	.	-	1	transcript_id "MSTRG.8365.1.p1"; gene_id "MSTRG.8365";
scaf_00025	transdecoder	CDS	9872455	9872552	.	-	0	transcript_id "MSTRG.8365.1.p1"; gene_id "MSTRG.8365";
scaf_00025	transdecoder	exon	9841004	9842673	.	-	.	transcript_id "MSTRG.8365.3.p1"; gene_id "MSTRG.8365";
scaf_00025	transdecoder	exon	9842827	9843189	.	-	.	transcript_id "MSTRG.8365.3.p1"; gene_id "MSTRG.8365";
scaf_00025	transdecoder	exon	9843829	9844125	.	-	.	transcript_id "MSTRG.8365.3.p1"; gene_id "MSTRG.8365";
scaf_00025	transdecoder	exon	9845088	9845250	.	-	.	transcript_id "MSTRG.8365.3.p1"; gene_id "MSTRG.8365";
scaf_00025	transdecoder	exon	9846188	9846795	.	-	.	transcript_id "MSTRG.8365.3.p1"; gene_id "MSTRG.8365";
scaf_00025	transdecoder	exon	9848388	9848499	.	-	.	transcript_id "MSTRG.8365.3.p1"; gene_id "MSTRG.8365";
scaf_00025	transdecoder	exon	9850235	9850456	.	-	.	transcript_id "MSTRG.8365.3.p1"; gene_id "MSTRG.8365";
scaf_00025	transdecoder	exon	9855592	9855676	.	-	.	transcript_id "MSTRG.8365.3.p1"; gene_id "MSTRG.8365";
scaf_00025	transdecoder	exon	9855833	9855966	.	-	.	transcript_id "MSTRG.8365.3.p1"; gene_id "MSTRG.8365";
scaf_00025	transdecoder	exon	9856929	9857090	.	-	.	transcript_id "MSTRG.8365.3.p1"; gene_id "MSTRG.8365";
scaf_00025	transdecoder	exon	9858900	9859441	.	-	.	transcript_id "MSTRG.8365.3.p1"; gene_id "MSTRG.8365";
scaf_00025	transdecoder	exon	9860568	9860885	.	-	.	transcript_id "MSTRG.8365.3.p1"; gene_id "MSTRG.8365";
scaf_00025	transdecoder	exon	9861377	9862066	.	-	.	transcript_id "MSTRG.8365.3.p1"; gene_id "MSTRG.8365";
scaf_00025	transdecoder	exon	9862624	9862987	.	-	.	transcript_id "MSTRG.8365.3.p1"; gene_id "MSTRG.8365";
scaf_00025	transdecoder	exon	9863505	9864863	.	-	.	transcript_id "MSTRG.8365.3.p1"; gene_id "MSTRG.8365";
scaf_00025	transdecoder	exon	9864987	9865029	.	-	.	transcript_id "MSTRG.8365.3.p1"; gene_id "MSTRG.8365";
scaf_00025	transdecoder	exon	9872455	9872586	.	-	.	transcript_id "MSTRG.8365.3.p1"; gene_id "MSTRG.8365";
scaf_00025	transdecoder	exon	9872826	9872986	.	-	.	transcript_id "MSTRG.8365.3.p1"; gene_id "MSTRG.8365";
scaf_00025	transdecoder	exon	9873233	9873671	.	-	.	transcript_id "MSTRG.8365.3.p1"; gene_id "MSTRG.8365";
scaf_00025	transdecoder	exon	9873787	9874489	.	-	.	transcript_id "MSTRG.8365.3.p1"; gene_id "MSTRG.8365";
scaf_00025	transdecoder	exon	9874894	9875010	.	-	.	transcript_id "MSTRG.8365.3.p1"; gene_id "MSTRG.8365";
scaf_00025	transdecoder	exon	9876447	9876545	.	-	.	transcript_id "MSTRG.8365.3.p1"; gene_id "MSTRG.8365";
scaf_00025	transdecoder	exon	9876820	9876910	.	-	.	transcript_id "MSTRG.8365.3.p1"; gene_id "MSTRG.8365";
scaf_00025	transdecoder	exon	9877595	9878756	.	-	.	transcript_id "MSTRG.8365.3.p1"; gene_id "MSTRG.8365";
scaf_00025	transdecoder	exon	9879054	9879538	.	-	.	transcript_id "MSTRG.8365.3.p1"; gene_id "MSTRG.8365";
scaf_00025	transdecoder	exon	9880162	9880362	.	-	.	transcript_id "MSTRG.8365.3.p1"; gene_id "MSTRG.8365";
scaf_00025	transdecoder	exon	9880892	9881308	.	-	.	transcript_id "MSTRG.8365.3.p1"; gene_id "MSTRG.8365";
scaf_00025	transdecoder	exon	9881756	9881833	.	-	.	transcript_id "MSTRG.8365.3.p1"; gene_id "MSTRG.8365";
scaf_00025	transdecoder	exon	9887631	9887833	.	-	.	transcript_id "MSTRG.8365.3.p1"; gene_id "MSTRG.8365";
scaf_00025	transdecoder	CDS	9841691	9842673	.	-	2	transcript_id "MSTRG.8365.3.p1"; gene_id "MSTRG.8365";
scaf_00025	transdecoder	CDS	9842827	9843189	.	-	2	transcript_id "MSTRG.8365.3.p1"; gene_id "MSTRG.8365";
scaf_00025	transdecoder	CDS	9843829	9844125	.	-	2	transcript_id "MSTRG.8365.3.p1"; gene_id "MSTRG.8365";
scaf_00025	transdecoder	CDS	9845088	9845250	.	-	0	transcript_id "MSTRG.8365.3.p1"; gene_id "MSTRG.8365";
scaf_00025	transdecoder	CDS	9846188	9846795	.	-	2	transcript_id "MSTRG.8365.3.p1"; gene_id "MSTRG.8365";
scaf_00025	transdecoder	CDS	9848388	9848499	.	-	0	transcript_id "MSTRG.8365.3.p1"; gene_id "MSTRG.8365";
scaf_00025	transdecoder	CDS	9850235	9850456	.	-	0	transcript_id "MSTRG.8365.3.p1"; gene_id "MSTRG.8365";
scaf_00025	transdecoder	CDS	9855592	9855676	.	-	1	transcript_id "MSTRG.8365.3.p1"; gene_id "MSTRG.8365";
scaf_00025	transdecoder	CDS	9855833	9855966	.	-	0	transcript_id "MSTRG.8365.3.p1"; gene_id "MSTRG.8365";
scaf_00025	transdecoder	CDS	9856929	9857090	.	-	0	transcript_id "MSTRG.8365.3.p1"; gene_id "MSTRG.8365";
scaf_00025	transdecoder	CDS	9858900	9859441	.	-	2	transcript_id "MSTRG.8365.3.p1"; gene_id "MSTRG.8365";
scaf_00025	transdecoder	CDS	9860568	9860885	.	-	2	transcript_id "MSTRG.8365.3.p1"; gene_id "MSTRG.8365";
scaf_00025	transdecoder	CDS	9861377	9862066	.	-	2	transcript_id "MSTRG.8365.3.p1"; gene_id "MSTRG.8365";
scaf_00025	transdecoder	CDS	9862624	9862987	.	-	0	transcript_id "MSTRG.8365.3.p1"; gene_id "MSTRG.8365";
scaf_00025	transdecoder	CDS	9863505	9864863	.	-	0	transcript_id "MSTRG.8365.3.p1"; gene_id "MSTRG.8365";
scaf_00025	transdecoder	CDS	9864987	9865029	.	-	1	transcript_id "MSTRG.8365.3.p1"; gene_id "MSTRG.8365";
scaf_00025	transdecoder	CDS	9872455	9872552	.	-	0	transcript_id "MSTRG.8365.3.p1"; gene_id "MSTRG.8365";
scaf_00025	transdecoder	exon	9841005	9842673	.	-	.	transcript_id "MSTRG.8365.4.p1"; gene_id "MSTRG.8365";
scaf_00025	transdecoder	exon	9842827	9843189	.	-	.	transcript_id "MSTRG.8365.4.p1"; gene_id "MSTRG.8365";
scaf_00025	transdecoder	exon	9843829	9844125	.	-	.	transcript_id "MSTRG.8365.4.p1"; gene_id "MSTRG.8365";
scaf_00025	transdecoder	exon	9845088	9845250	.	-	.	transcript_id "MSTRG.8365.4.p1"; gene_id "MSTRG.8365";
scaf_00025	transdecoder	exon	9846188	9846795	.	-	.	transcript_id "MSTRG.8365.4.p1"; gene_id "MSTRG.8365";
scaf_00025	transdecoder	exon	9848388	9848499	.	-	.	transcript_id "MSTRG.8365.4.p1"; gene_id "MSTRG.8365";
scaf_00025	transdecoder	exon	9850235	9850456	.	-	.	transcript_id "MSTRG.8365.4.p1"; gene_id "MSTRG.8365";
scaf_00025	transdecoder	exon	9855592	9855676	.	-	.	transcript_id "MSTRG.8365.4.p1"; gene_id "MSTRG.8365";
scaf_00025	transdecoder	exon	9855833	9855966	.	-	.	transcript_id "MSTRG.8365.4.p1"; gene_id "MSTRG.8365";
scaf_00025	transdecoder	exon	9856929	9857090	.	-	.	transcript_id "MSTRG.8365.4.p1"; gene_id "MSTRG.8365";
scaf_00025	transdecoder	exon	9858900	9859441	.	-	.	transcript_id "MSTRG.8365.4.p1"; gene_id "MSTRG.8365";
scaf_00025	transdecoder	exon	9860568	9860885	.	-	.	transcript_id "MSTRG.8365.4.p1"; gene_id "MSTRG.8365";
scaf_00025	transdecoder	exon	9861377	9862066	.	-	.	transcript_id "MSTRG.8365.4.p1"; gene_id "MSTRG.8365";
scaf_00025	transdecoder	exon	9862624	9862987	.	-	.	transcript_id "MSTRG.8365.4.p1"; gene_id "MSTRG.8365";
scaf_00025	transdecoder	exon	9863505	9864863	.	-	.	transcript_id "MSTRG.8365.4.p1"; gene_id "MSTRG.8365";
scaf_00025	transdecoder	exon	9864987	9865029	.	-	.	transcript_id "MSTRG.8365.4.p1"; gene_id "MSTRG.8365";
scaf_00025	transdecoder	exon	9872455	9872586	.	-	.	transcript_id "MSTRG.8365.4.p1"; gene_id "MSTRG.8365";
scaf_00025	transdecoder	exon	9872826	9872986	.	-	.	transcript_id "MSTRG.8365.4.p1"; gene_id "MSTRG.8365";
scaf_00025	transdecoder	exon	9873233	9873671	.	-	.	transcript_id "MSTRG.8365.4.p1"; gene_id "MSTRG.8365";
scaf_00025	transdecoder	exon	9873787	9874489	.	-	.	transcript_id "MSTRG.8365.4.p1"; gene_id "MSTRG.8365";
scaf_00025	transdecoder	exon	9874894	9875010	.	-	.	transcript_id "MSTRG.8365.4.p1"; gene_id "MSTRG.8365";
scaf_00025	transdecoder	exon	9876447	9876545	.	-	.	transcript_id "MSTRG.8365.4.p1"; gene_id "MSTRG.8365";
scaf_00025	transdecoder	exon	9876820	9876910	.	-	.	transcript_id "MSTRG.8365.4.p1"; gene_id "MSTRG.8365";
scaf_00025	transdecoder	exon	9877595	9878756	.	-	.	transcript_id "MSTRG.8365.4.p1"; gene_id "MSTRG.8365";
scaf_00025	transdecoder	exon	9879054	9879538	.	-	.	transcript_id "MSTRG.8365.4.p1"; gene_id "MSTRG.8365";
scaf_00025	transdecoder	exon	9880162	9880362	.	-	.	transcript_id "MSTRG.8365.4.p1"; gene_id "MSTRG.8365";
scaf_00025	transdecoder	exon	9880892	9881308	.	-	.	transcript_id "MSTRG.8365.4.p1"; gene_id "MSTRG.8365";
scaf_00025	transdecoder	exon	9886583	9886648	.	-	.	transcript_id "MSTRG.8365.4.p1"; gene_id "MSTRG.8365";
scaf_00025	transdecoder	CDS	9841691	9842673	.	-	2	transcript_id "MSTRG.8365.4.p1"; gene_id "MSTRG.8365";
scaf_00025	transdecoder	CDS	9842827	9843189	.	-	2	transcript_id "MSTRG.8365.4.p1"; gene_id "MSTRG.8365";
scaf_00025	transdecoder	CDS	9843829	9844125	.	-	2	transcript_id "MSTRG.8365.4.p1"; gene_id "MSTRG.8365";
scaf_00025	transdecoder	CDS	9845088	9845250	.	-	0	transcript_id "MSTRG.8365.4.p1"; gene_id "MSTRG.8365";
scaf_00025	transdecoder	CDS	9846188	9846795	.	-	2	transcript_id "MSTRG.8365.4.p1"; gene_id "MSTRG.8365";
scaf_00025	transdecoder	CDS	9848388	9848499	.	-	0	transcript_id "MSTRG.8365.4.p1"; gene_id "MSTRG.8365";
scaf_00025	transdecoder	CDS	9850235	9850456	.	-	0	transcript_id "MSTRG.8365.4.p1"; gene_id "MSTRG.8365";
scaf_00025	transdecoder	CDS	9855592	9855676	.	-	1	transcript_id "MSTRG.8365.4.p1"; gene_id "MSTRG.8365";
scaf_00025	transdecoder	CDS	9855833	9855966	.	-	0	transcript_id "MSTRG.8365.4.p1"; gene_id "MSTRG.8365";
scaf_00025	transdecoder	CDS	9856929	9857090	.	-	0	transcript_id "MSTRG.8365.4.p1"; gene_id "MSTRG.8365";
scaf_00025	transdecoder	CDS	9858900	9859441	.	-	2	transcript_id "MSTRG.8365.4.p1"; gene_id "MSTRG.8365";
scaf_00025	transdecoder	CDS	9860568	9860885	.	-	2	transcript_id "MSTRG.8365.4.p1"; gene_id "MSTRG.8365";
scaf_00025	transdecoder	CDS	9861377	9862066	.	-	2	transcript_id "MSTRG.8365.4.p1"; gene_id "MSTRG.8365";
scaf_00025	transdecoder	CDS	9862624	9862987	.	-	0	transcript_id "MSTRG.8365.4.p1"; gene_id "MSTRG.8365";
scaf_00025	transdecoder	CDS	9863505	9864863	.	-	0	transcript_id "MSTRG.8365.4.p1"; gene_id "MSTRG.8365";
scaf_00025	transdecoder	CDS	9864987	9865029	.	-	1	transcript_id "MSTRG.8365.4.p1"; gene_id "MSTRG.8365";
scaf_00025	transdecoder	CDS	9872455	9872552	.	-	0	transcript_id "MSTRG.8365.4.p1"; gene_id "MSTRG.8365";
scaf_00025	transdecoder	exon	9841012	9842673	.	-	.	transcript_id "MSTRG.8365.5.p1"; gene_id "MSTRG.8365";
scaf_00025	transdecoder	exon	9842827	9843189	.	-	.	transcript_id "MSTRG.8365.5.p1"; gene_id "MSTRG.8365";
scaf_00025	transdecoder	exon	9843829	9844125	.	-	.	transcript_id "MSTRG.8365.5.p1"; gene_id "MSTRG.8365";
scaf_00025	transdecoder	exon	9845088	9845250	.	-	.	transcript_id "MSTRG.8365.5.p1"; gene_id "MSTRG.8365";
scaf_00025	transdecoder	exon	9846188	9846795	.	-	.	transcript_id "MSTRG.8365.5.p1"; gene_id "MSTRG.8365";
scaf_00025	transdecoder	exon	9848388	9848499	.	-	.	transcript_id "MSTRG.8365.5.p1"; gene_id "MSTRG.8365";
scaf_00025	transdecoder	exon	9850235	9850456	.	-	.	transcript_id "MSTRG.8365.5.p1"; gene_id "MSTRG.8365";
scaf_00025	transdecoder	exon	9855592	9855676	.	-	.	transcript_id "MSTRG.8365.5.p1"; gene_id "MSTRG.8365";
scaf_00025	transdecoder	exon	9855833	9855966	.	-	.	transcript_id "MSTRG.8365.5.p1"; gene_id "MSTRG.8365";
scaf_00025	transdecoder	exon	9856929	9857090	.	-	.	transcript_id "MSTRG.8365.5.p1"; gene_id "MSTRG.8365";
scaf_00025	transdecoder	exon	9858900	9859441	.	-	.	transcript_id "MSTRG.8365.5.p1"; gene_id "MSTRG.8365";
scaf_00025	transdecoder	exon	9860568	9860885	.	-	.	transcript_id "MSTRG.8365.5.p1"; gene_id "MSTRG.8365";
scaf_00025	transdecoder	exon	9861377	9862066	.	-	.	transcript_id "MSTRG.8365.5.p1"; gene_id "MSTRG.8365";
scaf_00025	transdecoder	exon	9862624	9862987	.	-	.	transcript_id "MSTRG.8365.5.p1"; gene_id "MSTRG.8365";
scaf_00025	transdecoder	exon	9863505	9864863	.	-	.	transcript_id "MSTRG.8365.5.p1"; gene_id "MSTRG.8365";
scaf_00025	transdecoder	exon	9864987	9865029	.	-	.	transcript_id "MSTRG.8365.5.p1"; gene_id "MSTRG.8365";
scaf_00025	transdecoder	exon	9872455	9872586	.	-	.	transcript_id "MSTRG.8365.5.p1"; gene_id "MSTRG.8365";
scaf_00025	transdecoder	exon	9872826	9872986	.	-	.	transcript_id "MSTRG.8365.5.p1"; gene_id "MSTRG.8365";
scaf_00025	transdecoder	exon	9873233	9873671	.	-	.	transcript_id "MSTRG.8365.5.p1"; gene_id "MSTRG.8365";
scaf_00025	transdecoder	exon	9873787	9874489	.	-	.	transcript_id "MSTRG.8365.5.p1"; gene_id "MSTRG.8365";
scaf_00025	transdecoder	exon	9874894	9875010	.	-	.	transcript_id "MSTRG.8365.5.p1"; gene_id "MSTRG.8365";
scaf_00025	transdecoder	exon	9876447	9876545	.	-	.	transcript_id "MSTRG.8365.5.p1"; gene_id "MSTRG.8365";
scaf_00025	transdecoder	exon	9876820	9876910	.	-	.	transcript_id "MSTRG.8365.5.p1"; gene_id "MSTRG.8365";
scaf_00025	transdecoder	exon	9877595	9878756	.	-	.	transcript_id "MSTRG.8365.5.p1"; gene_id "MSTRG.8365";
scaf_00025	transdecoder	exon	9879054	9879538	.	-	.	transcript_id "MSTRG.8365.5.p1"; gene_id "MSTRG.8365";
scaf_00025	transdecoder	exon	9880162	9880362	.	-	.	transcript_id "MSTRG.8365.5.p1"; gene_id "MSTRG.8365";
scaf_00025	transdecoder	exon	9880892	9881313	.	-	.	transcript_id "MSTRG.8365.5.p1"; gene_id "MSTRG.8365";
scaf_00025	transdecoder	exon	9886583	9886640	.	-	.	transcript_id "MSTRG.8365.5.p1"; gene_id "MSTRG.8365";
scaf_00025	transdecoder	CDS	9841691	9842673	.	-	2	transcript_id "MSTRG.8365.5.p1"; gene_id "MSTRG.8365";
scaf_00025	transdecoder	CDS	9842827	9843189	.	-	2	transcript_id "MSTRG.8365.5.p1"; gene_id "MSTRG.8365";
scaf_00025	transdecoder	CDS	9843829	9844125	.	-	2	transcript_id "MSTRG.8365.5.p1"; gene_id "MSTRG.8365";
scaf_00025	transdecoder	CDS	9845088	9845250	.	-	0	transcript_id "MSTRG.8365.5.p1"; gene_id "MSTRG.8365";
scaf_00025	transdecoder	CDS	9846188	9846795	.	-	2	transcript_id "MSTRG.8365.5.p1"; gene_id "MSTRG.8365";
scaf_00025	transdecoder	CDS	9848388	9848499	.	-	0	transcript_id "MSTRG.8365.5.p1"; gene_id "MSTRG.8365";
scaf_00025	transdecoder	CDS	9850235	9850456	.	-	0	transcript_id "MSTRG.8365.5.p1"; gene_id "MSTRG.8365";
scaf_00025	transdecoder	CDS	9855592	9855676	.	-	1	transcript_id "MSTRG.8365.5.p1"; gene_id "MSTRG.8365";
scaf_00025	transdecoder	CDS	9855833	9855966	.	-	0	transcript_id "MSTRG.8365.5.p1"; gene_id "MSTRG.8365";
scaf_00025	transdecoder	CDS	9856929	9857090	.	-	0	transcript_id "MSTRG.8365.5.p1"; gene_id "MSTRG.8365";
scaf_00025	transdecoder	CDS	9858900	9859441	.	-	2	transcript_id "MSTRG.8365.5.p1"; gene_id "MSTRG.8365";
scaf_00025	transdecoder	CDS	9860568	9860885	.	-	2	transcript_id "MSTRG.8365.5.p1"; gene_id "MSTRG.8365";
scaf_00025	transdecoder	CDS	9861377	9862066	.	-	2	transcript_id "MSTRG.8365.5.p1"; gene_id "MSTRG.8365";
scaf_00025	transdecoder	CDS	9862624	9862987	.	-	0	transcript_id "MSTRG.8365.5.p1"; gene_id "MSTRG.8365";
scaf_00025	transdecoder	CDS	9863505	9864863	.	-	0	transcript_id "MSTRG.8365.5.p1"; gene_id "MSTRG.8365";
scaf_00025	transdecoder	CDS	9864987	9865029	.	-	1	transcript_id "MSTRG.8365.5.p1"; gene_id "MSTRG.8365";
scaf_00025	transdecoder	CDS	9872455	9872552	.	-	0	transcript_id "MSTRG.8365.5.p1"; gene_id "MSTRG.8365";
scaf_00025	transdecoder	exon	9841046	9842673	.	-	.	transcript_id "MSTRG.8365.6.p1"; gene_id "MSTRG.8365";
scaf_00025	transdecoder	exon	9842827	9843189	.	-	.	transcript_id "MSTRG.8365.6.p1"; gene_id "MSTRG.8365";
scaf_00025	transdecoder	exon	9843829	9844125	.	-	.	transcript_id "MSTRG.8365.6.p1"; gene_id "MSTRG.8365";
scaf_00025	transdecoder	exon	9845088	9845250	.	-	.	transcript_id "MSTRG.8365.6.p1"; gene_id "MSTRG.8365";
scaf_00025	transdecoder	exon	9846188	9846795	.	-	.	transcript_id "MSTRG.8365.6.p1"; gene_id "MSTRG.8365";
scaf_00025	transdecoder	exon	9848388	9848499	.	-	.	transcript_id "MSTRG.8365.6.p1"; gene_id "MSTRG.8365";
scaf_00025	transdecoder	exon	9850235	9850456	.	-	.	transcript_id "MSTRG.8365.6.p1"; gene_id "MSTRG.8365";
scaf_00025	transdecoder	exon	9855592	9855676	.	-	.	transcript_id "MSTRG.8365.6.p1"; gene_id "MSTRG.8365";
scaf_00025	transdecoder	exon	9855833	9855966	.	-	.	transcript_id "MSTRG.8365.6.p1"; gene_id "MSTRG.8365";
scaf_00025	transdecoder	exon	9856929	9857090	.	-	.	transcript_id "MSTRG.8365.6.p1"; gene_id "MSTRG.8365";
scaf_00025	transdecoder	exon	9858900	9859441	.	-	.	transcript_id "MSTRG.8365.6.p1"; gene_id "MSTRG.8365";
scaf_00025	transdecoder	exon	9860568	9860885	.	-	.	transcript_id "MSTRG.8365.6.p1"; gene_id "MSTRG.8365";
scaf_00025	transdecoder	exon	9861377	9862066	.	-	.	transcript_id "MSTRG.8365.6.p1"; gene_id "MSTRG.8365";
scaf_00025	transdecoder	exon	9862624	9862987	.	-	.	transcript_id "MSTRG.8365.6.p1"; gene_id "MSTRG.8365";
scaf_00025	transdecoder	exon	9863505	9864863	.	-	.	transcript_id "MSTRG.8365.6.p1"; gene_id "MSTRG.8365";
scaf_00025	transdecoder	exon	9864987	9865029	.	-	.	transcript_id "MSTRG.8365.6.p1"; gene_id "MSTRG.8365";
scaf_00025	transdecoder	exon	9872455	9872586	.	-	.	transcript_id "MSTRG.8365.6.p1"; gene_id "MSTRG.8365";
scaf_00025	transdecoder	exon	9872826	9872986	.	-	.	transcript_id "MSTRG.8365.6.p1"; gene_id "MSTRG.8365";
scaf_00025	transdecoder	exon	9873233	9873671	.	-	.	transcript_id "MSTRG.8365.6.p1"; gene_id "MSTRG.8365";
scaf_00025	transdecoder	exon	9873787	9874489	.	-	.	transcript_id "MSTRG.8365.6.p1"; gene_id "MSTRG.8365";
scaf_00025	transdecoder	exon	9874894	9875010	.	-	.	transcript_id "MSTRG.8365.6.p1"; gene_id "MSTRG.8365";
scaf_00025	transdecoder	exon	9876447	9876545	.	-	.	transcript_id "MSTRG.8365.6.p1"; gene_id "MSTRG.8365";
scaf_00025	transdecoder	exon	9876820	9876910	.	-	.	transcript_id "MSTRG.8365.6.p1"; gene_id "MSTRG.8365";
scaf_00025	transdecoder	exon	9877595	9878756	.	-	.	transcript_id "MSTRG.8365.6.p1"; gene_id "MSTRG.8365";
scaf_00025	transdecoder	exon	9879054	9879538	.	-	.	transcript_id "MSTRG.8365.6.p1"; gene_id "MSTRG.8365";
scaf_00025	transdecoder	exon	9880162	9880362	.	-	.	transcript_id "MSTRG.8365.6.p1"; gene_id "MSTRG.8365";
scaf_00025	transdecoder	exon	9880892	9881313	.	-	.	transcript_id "MSTRG.8365.6.p1"; gene_id "MSTRG.8365";
scaf_00025	transdecoder	exon	9881756	9881866	.	-	.	transcript_id "MSTRG.8365.6.p1"; gene_id "MSTRG.8365";
scaf_00025	transdecoder	CDS	9841691	9842673	.	-	2	transcript_id "MSTRG.8365.6.p1"; gene_id "MSTRG.8365";
scaf_00025	transdecoder	CDS	9842827	9843189	.	-	2	transcript_id "MSTRG.8365.6.p1"; gene_id "MSTRG.8365";
scaf_00025	transdecoder	CDS	9843829	9844125	.	-	2	transcript_id "MSTRG.8365.6.p1"; gene_id "MSTRG.8365";
scaf_00025	transdecoder	CDS	9845088	9845250	.	-	0	transcript_id "MSTRG.8365.6.p1"; gene_id "MSTRG.8365";
scaf_00025	transdecoder	CDS	9846188	9846795	.	-	2	transcript_id "MSTRG.8365.6.p1"; gene_id "MSTRG.8365";
scaf_00025	transdecoder	CDS	9848388	9848499	.	-	0	transcript_id "MSTRG.8365.6.p1"; gene_id "MSTRG.8365";
scaf_00025	transdecoder	CDS	9850235	9850456	.	-	0	transcript_id "MSTRG.8365.6.p1"; gene_id "MSTRG.8365";
scaf_00025	transdecoder	CDS	9855592	9855676	.	-	1	transcript_id "MSTRG.8365.6.p1"; gene_id "MSTRG.8365";
scaf_00025	transdecoder	CDS	9855833	9855966	.	-	0	transcript_id "MSTRG.8365.6.p1"; gene_id "MSTRG.8365";
scaf_00025	transdecoder	CDS	9856929	9857090	.	-	0	transcript_id "MSTRG.8365.6.p1"; gene_id "MSTRG.8365";
scaf_00025	transdecoder	CDS	9858900	9859441	.	-	2	transcript_id "MSTRG.8365.6.p1"; gene_id "MSTRG.8365";
scaf_00025	transdecoder	CDS	9860568	9860885	.	-	2	transcript_id "MSTRG.8365.6.p1"; gene_id "MSTRG.8365";
scaf_00025	transdecoder	CDS	9861377	9862066	.	-	2	transcript_id "MSTRG.8365.6.p1"; gene_id "MSTRG.8365";
scaf_00025	transdecoder	CDS	9862624	9862987	.	-	0	transcript_id "MSTRG.8365.6.p1"; gene_id "MSTRG.8365";
scaf_00025	transdecoder	CDS	9863505	9864863	.	-	0	transcript_id "MSTRG.8365.6.p1"; gene_id "MSTRG.8365";
scaf_00025	transdecoder	CDS	9864987	9865029	.	-	1	transcript_id "MSTRG.8365.6.p1"; gene_id "MSTRG.8365";
scaf_00025	transdecoder	CDS	9872455	9872552	.	-	0	transcript_id "MSTRG.8365.6.p1"; gene_id "MSTRG.8365";
scaf_00025	transdecoder	exon	9841054	9842673	.	-	.	transcript_id "MSTRG.8365.7.p1"; gene_id "MSTRG.8365";
scaf_00025	transdecoder	exon	9842827	9843189	.	-	.	transcript_id "MSTRG.8365.7.p1"; gene_id "MSTRG.8365";
scaf_00025	transdecoder	exon	9843829	9844125	.	-	.	transcript_id "MSTRG.8365.7.p1"; gene_id "MSTRG.8365";
scaf_00025	transdecoder	exon	9845088	9845250	.	-	.	transcript_id "MSTRG.8365.7.p1"; gene_id "MSTRG.8365";
scaf_00025	transdecoder	exon	9846188	9846795	.	-	.	transcript_id "MSTRG.8365.7.p1"; gene_id "MSTRG.8365";
scaf_00025	transdecoder	exon	9848388	9848499	.	-	.	transcript_id "MSTRG.8365.7.p1"; gene_id "MSTRG.8365";
scaf_00025	transdecoder	exon	9850235	9850456	.	-	.	transcript_id "MSTRG.8365.7.p1"; gene_id "MSTRG.8365";
scaf_00025	transdecoder	exon	9855592	9855676	.	-	.	transcript_id "MSTRG.8365.7.p1"; gene_id "MSTRG.8365";
scaf_00025	transdecoder	exon	9855833	9855966	.	-	.	transcript_id "MSTRG.8365.7.p1"; gene_id "MSTRG.8365";
scaf_00025	transdecoder	exon	9856929	9857090	.	-	.	transcript_id "MSTRG.8365.7.p1"; gene_id "MSTRG.8365";
scaf_00025	transdecoder	exon	9858900	9859441	.	-	.	transcript_id "MSTRG.8365.7.p1"; gene_id "MSTRG.8365";
scaf_00025	transdecoder	exon	9860568	9860885	.	-	.	transcript_id "MSTRG.8365.7.p1"; gene_id "MSTRG.8365";
scaf_00025	transdecoder	exon	9861377	9862066	.	-	.	transcript_id "MSTRG.8365.7.p1"; gene_id "MSTRG.8365";
scaf_00025	transdecoder	exon	9862624	9862987	.	-	.	transcript_id "MSTRG.8365.7.p1"; gene_id "MSTRG.8365";
scaf_00025	transdecoder	exon	9863505	9864863	.	-	.	transcript_id "MSTRG.8365.7.p1"; gene_id "MSTRG.8365";
scaf_00025	transdecoder	exon	9864987	9865029	.	-	.	transcript_id "MSTRG.8365.7.p1"; gene_id "MSTRG.8365";
scaf_00025	transdecoder	exon	9872455	9872586	.	-	.	transcript_id "MSTRG.8365.7.p1"; gene_id "MSTRG.8365";
scaf_00025	transdecoder	exon	9872826	9872983	.	-	.	transcript_id "MSTRG.8365.7.p1"; gene_id "MSTRG.8365";
scaf_00025	transdecoder	exon	9873233	9873671	.	-	.	transcript_id "MSTRG.8365.7.p1"; gene_id "MSTRG.8365";
scaf_00025	transdecoder	exon	9873787	9874489	.	-	.	transcript_id "MSTRG.8365.7.p1"; gene_id "MSTRG.8365";
scaf_00025	transdecoder	exon	9874894	9875010	.	-	.	transcript_id "MSTRG.8365.7.p1"; gene_id "MSTRG.8365";
scaf_00025	transdecoder	exon	9876447	9876545	.	-	.	transcript_id "MSTRG.8365.7.p1"; gene_id "MSTRG.8365";
scaf_00025	transdecoder	exon	9876820	9876910	.	-	.	transcript_id "MSTRG.8365.7.p1"; gene_id "MSTRG.8365";
scaf_00025	transdecoder	exon	9877595	9878756	.	-	.	transcript_id "MSTRG.8365.7.p1"; gene_id "MSTRG.8365";
scaf_00025	transdecoder	exon	9879054	9879538	.	-	.	transcript_id "MSTRG.8365.7.p1"; gene_id "MSTRG.8365";
scaf_00025	transdecoder	exon	9880162	9880362	.	-	.	transcript_id "MSTRG.8365.7.p1"; gene_id "MSTRG.8365";
scaf_00025	transdecoder	exon	9880892	9881313	.	-	.	transcript_id "MSTRG.8365.7.p1"; gene_id "MSTRG.8365";
scaf_00025	transdecoder	exon	9886583	9886648	.	-	.	transcript_id "MSTRG.8365.7.p1"; gene_id "MSTRG.8365";
scaf_00025	transdecoder	CDS	9841691	9842673	.	-	2	transcript_id "MSTRG.8365.7.p1"; gene_id "MSTRG.8365";
scaf_00025	transdecoder	CDS	9842827	9843189	.	-	2	transcript_id "MSTRG.8365.7.p1"; gene_id "MSTRG.8365";
scaf_00025	transdecoder	CDS	9843829	9844125	.	-	2	transcript_id "MSTRG.8365.7.p1"; gene_id "MSTRG.8365";
scaf_00025	transdecoder	CDS	9845088	9845250	.	-	0	transcript_id "MSTRG.8365.7.p1"; gene_id "MSTRG.8365";
scaf_00025	transdecoder	CDS	9846188	9846795	.	-	2	transcript_id "MSTRG.8365.7.p1"; gene_id "MSTRG.8365";
scaf_00025	transdecoder	CDS	9848388	9848499	.	-	0	transcript_id "MSTRG.8365.7.p1"; gene_id "MSTRG.8365";
scaf_00025	transdecoder	CDS	9850235	9850456	.	-	0	transcript_id "MSTRG.8365.7.p1"; gene_id "MSTRG.8365";
scaf_00025	transdecoder	CDS	9855592	9855676	.	-	1	transcript_id "MSTRG.8365.7.p1"; gene_id "MSTRG.8365";
scaf_00025	transdecoder	CDS	9855833	9855966	.	-	0	transcript_id "MSTRG.8365.7.p1"; gene_id "MSTRG.8365";
scaf_00025	transdecoder	CDS	9856929	9857090	.	-	0	transcript_id "MSTRG.8365.7.p1"; gene_id "MSTRG.8365";
scaf_00025	transdecoder	CDS	9858900	9859441	.	-	2	transcript_id "MSTRG.8365.7.p1"; gene_id "MSTRG.8365";
scaf_00025	transdecoder	CDS	9860568	9860885	.	-	2	transcript_id "MSTRG.8365.7.p1"; gene_id "MSTRG.8365";
scaf_00025	transdecoder	CDS	9861377	9862066	.	-	2	transcript_id "MSTRG.8365.7.p1"; gene_id "MSTRG.8365";
scaf_00025	transdecoder	CDS	9862624	9862987	.	-	0	transcript_id "MSTRG.8365.7.p1"; gene_id "MSTRG.8365";
scaf_00025	transdecoder	CDS	9863505	9864863	.	-	0	transcript_id "MSTRG.8365.7.p1"; gene_id "MSTRG.8365";
scaf_00025	transdecoder	CDS	9864987	9865029	.	-	1	transcript_id "MSTRG.8365.7.p1"; gene_id "MSTRG.8365";
scaf_00025	transdecoder	CDS	9872455	9872552	.	-	0	transcript_id "MSTRG.8365.7.p1"; gene_id "MSTRG.8365";
scaf_00025	transdecoder	exon	9841873	9842673	.	-	.	transcript_id "MSTRG.8365.8.p1"; gene_id "MSTRG.8365";
scaf_00025	transdecoder	exon	9842827	9843189	.	-	.	transcript_id "MSTRG.8365.8.p1"; gene_id "MSTRG.8365";
scaf_00025	transdecoder	exon	9843829	9844125	.	-	.	transcript_id "MSTRG.8365.8.p1"; gene_id "MSTRG.8365";
scaf_00025	transdecoder	exon	9845088	9845250	.	-	.	transcript_id "MSTRG.8365.8.p1"; gene_id "MSTRG.8365";
scaf_00025	transdecoder	exon	9846188	9846795	.	-	.	transcript_id "MSTRG.8365.8.p1"; gene_id "MSTRG.8365";
scaf_00025	transdecoder	exon	9848388	9848499	.	-	.	transcript_id "MSTRG.8365.8.p1"; gene_id "MSTRG.8365";
scaf_00025	transdecoder	exon	9850235	9850456	.	-	.	transcript_id "MSTRG.8365.8.p1"; gene_id "MSTRG.8365";
scaf_00025	transdecoder	exon	9855592	9855676	.	-	.	transcript_id "MSTRG.8365.8.p1"; gene_id "MSTRG.8365";
scaf_00025	transdecoder	exon	9855833	9855966	.	-	.	transcript_id "MSTRG.8365.8.p1"; gene_id "MSTRG.8365";
scaf_00025	transdecoder	exon	9856929	9857090	.	-	.	transcript_id "MSTRG.8365.8.p1"; gene_id "MSTRG.8365";
scaf_00025	transdecoder	exon	9858900	9859441	.	-	.	transcript_id "MSTRG.8365.8.p1"; gene_id "MSTRG.8365";
scaf_00025	transdecoder	exon	9860568	9860885	.	-	.	transcript_id "MSTRG.8365.8.p1"; gene_id "MSTRG.8365";
scaf_00025	transdecoder	exon	9861377	9862066	.	-	.	transcript_id "MSTRG.8365.8.p1"; gene_id "MSTRG.8365";
scaf_00025	transdecoder	exon	9862624	9862846	.	-	.	transcript_id "MSTRG.8365.8.p1"; gene_id "MSTRG.8365";
scaf_00025	transdecoder	exon	9863505	9864863	.	-	.	transcript_id "MSTRG.8365.8.p1"; gene_id "MSTRG.8365";
scaf_00025	transdecoder	exon	9864987	9865029	.	-	.	transcript_id "MSTRG.8365.8.p1"; gene_id "MSTRG.8365";
scaf_00025	transdecoder	exon	9872455	9872586	.	-	.	transcript_id "MSTRG.8365.8.p1"; gene_id "MSTRG.8365";
scaf_00025	transdecoder	exon	9872826	9872983	.	-	.	transcript_id "MSTRG.8365.8.p1"; gene_id "MSTRG.8365";
scaf_00025	transdecoder	exon	9873233	9873671	.	-	.	transcript_id "MSTRG.8365.8.p1"; gene_id "MSTRG.8365";
scaf_00025	transdecoder	exon	9873787	9874489	.	-	.	transcript_id "MSTRG.8365.8.p1"; gene_id "MSTRG.8365";
scaf_00025	transdecoder	exon	9874894	9875010	.	-	.	transcript_id "MSTRG.8365.8.p1"; gene_id "MSTRG.8365";
scaf_00025	transdecoder	exon	9876447	9876545	.	-	.	transcript_id "MSTRG.8365.8.p1"; gene_id "MSTRG.8365";
scaf_00025	transdecoder	exon	9876820	9876910	.	-	.	transcript_id "MSTRG.8365.8.p1"; gene_id "MSTRG.8365";
scaf_00025	transdecoder	exon	9877595	9878756	.	-	.	transcript_id "MSTRG.8365.8.p1"; gene_id "MSTRG.8365";
scaf_00025	transdecoder	exon	9879054	9879538	.	-	.	transcript_id "MSTRG.8365.8.p1"; gene_id "MSTRG.8365";
scaf_00025	transdecoder	exon	9880162	9880362	.	-	.	transcript_id "MSTRG.8365.8.p1"; gene_id "MSTRG.8365";
scaf_00025	transdecoder	exon	9880892	9881308	.	-	.	transcript_id "MSTRG.8365.8.p1"; gene_id "MSTRG.8365";
scaf_00025	transdecoder	exon	9887631	9887841	.	-	.	transcript_id "MSTRG.8365.8.p1"; gene_id "MSTRG.8365";
scaf_00025	transdecoder	CDS	9841874	9842673	.	-	2	transcript_id "MSTRG.8365.8.p1"; gene_id "MSTRG.8365";
scaf_00025	transdecoder	CDS	9842827	9843189	.	-	2	transcript_id "MSTRG.8365.8.p1"; gene_id "MSTRG.8365";
scaf_00025	transdecoder	CDS	9843829	9844125	.	-	2	transcript_id "MSTRG.8365.8.p1"; gene_id "MSTRG.8365";
scaf_00025	transdecoder	CDS	9845088	9845250	.	-	0	transcript_id "MSTRG.8365.8.p1"; gene_id "MSTRG.8365";
scaf_00025	transdecoder	CDS	9846188	9846795	.	-	2	transcript_id "MSTRG.8365.8.p1"; gene_id "MSTRG.8365";
scaf_00025	transdecoder	CDS	9848388	9848499	.	-	0	transcript_id "MSTRG.8365.8.p1"; gene_id "MSTRG.8365";
scaf_00025	transdecoder	CDS	9850235	9850456	.	-	0	transcript_id "MSTRG.8365.8.p1"; gene_id "MSTRG.8365";
scaf_00025	transdecoder	CDS	9855592	9855676	.	-	1	transcript_id "MSTRG.8365.8.p1"; gene_id "MSTRG.8365";
scaf_00025	transdecoder	CDS	9855833	9855966	.	-	0	transcript_id "MSTRG.8365.8.p1"; gene_id "MSTRG.8365";
scaf_00025	transdecoder	CDS	9856929	9857090	.	-	0	transcript_id "MSTRG.8365.8.p1"; gene_id "MSTRG.8365";
scaf_00025	transdecoder	CDS	9858900	9859441	.	-	2	transcript_id "MSTRG.8365.8.p1"; gene_id "MSTRG.8365";
scaf_00025	transdecoder	CDS	9860568	9860885	.	-	2	transcript_id "MSTRG.8365.8.p1"; gene_id "MSTRG.8365";
scaf_00025	transdecoder	CDS	9861377	9862066	.	-	2	transcript_id "MSTRG.8365.8.p1"; gene_id "MSTRG.8365";
scaf_00025	transdecoder	CDS	9862624	9862846	.	-	0	transcript_id "MSTRG.8365.8.p1"; gene_id "MSTRG.8365";
scaf_00025	transdecoder	CDS	9863505	9864863	.	-	0	transcript_id "MSTRG.8365.8.p1"; gene_id "MSTRG.8365";
scaf_00025	transdecoder	CDS	9864987	9865029	.	-	1	transcript_id "MSTRG.8365.8.p1"; gene_id "MSTRG.8365";
scaf_00025	transdecoder	CDS	9872455	9872552	.	-	0	transcript_id "MSTRG.8365.8.p1"; gene_id "MSTRG.8365";
scaf_00025	transdecoder	exon	9841873	9842673	.	-	.	transcript_id "MSTRG.8365.9.p1"; gene_id "MSTRG.8365";
scaf_00025	transdecoder	exon	9842827	9843189	.	-	.	transcript_id "MSTRG.8365.9.p1"; gene_id "MSTRG.8365";
scaf_00025	transdecoder	exon	9843829	9844125	.	-	.	transcript_id "MSTRG.8365.9.p1"; gene_id "MSTRG.8365";
scaf_00025	transdecoder	exon	9845088	9845250	.	-	.	transcript_id "MSTRG.8365.9.p1"; gene_id "MSTRG.8365";
scaf_00025	transdecoder	exon	9846188	9846795	.	-	.	transcript_id "MSTRG.8365.9.p1"; gene_id "MSTRG.8365";
scaf_00025	transdecoder	exon	9848388	9848499	.	-	.	transcript_id "MSTRG.8365.9.p1"; gene_id "MSTRG.8365";
scaf_00025	transdecoder	exon	9850235	9850456	.	-	.	transcript_id "MSTRG.8365.9.p1"; gene_id "MSTRG.8365";
scaf_00025	transdecoder	exon	9855592	9855676	.	-	.	transcript_id "MSTRG.8365.9.p1"; gene_id "MSTRG.8365";
scaf_00025	transdecoder	exon	9855833	9855966	.	-	.	transcript_id "MSTRG.8365.9.p1"; gene_id "MSTRG.8365";
scaf_00025	transdecoder	exon	9856929	9857090	.	-	.	transcript_id "MSTRG.8365.9.p1"; gene_id "MSTRG.8365";
scaf_00025	transdecoder	exon	9858900	9859441	.	-	.	transcript_id "MSTRG.8365.9.p1"; gene_id "MSTRG.8365";
scaf_00025	transdecoder	exon	9860568	9860885	.	-	.	transcript_id "MSTRG.8365.9.p1"; gene_id "MSTRG.8365";
scaf_00025	transdecoder	exon	9861377	9862066	.	-	.	transcript_id "MSTRG.8365.9.p1"; gene_id "MSTRG.8365";
scaf_00025	transdecoder	exon	9862624	9862987	.	-	.	transcript_id "MSTRG.8365.9.p1"; gene_id "MSTRG.8365";
scaf_00025	transdecoder	exon	9863505	9864863	.	-	.	transcript_id "MSTRG.8365.9.p1"; gene_id "MSTRG.8365";
scaf_00025	transdecoder	exon	9864987	9865029	.	-	.	transcript_id "MSTRG.8365.9.p1"; gene_id "MSTRG.8365";
scaf_00025	transdecoder	exon	9872455	9872586	.	-	.	transcript_id "MSTRG.8365.9.p1"; gene_id "MSTRG.8365";
scaf_00025	transdecoder	exon	9872826	9872983	.	-	.	transcript_id "MSTRG.8365.9.p1"; gene_id "MSTRG.8365";
scaf_00025	transdecoder	exon	9873233	9873671	.	-	.	transcript_id "MSTRG.8365.9.p1"; gene_id "MSTRG.8365";
scaf_00025	transdecoder	exon	9873787	9874489	.	-	.	transcript_id "MSTRG.8365.9.p1"; gene_id "MSTRG.8365";
scaf_00025	transdecoder	exon	9874894	9875010	.	-	.	transcript_id "MSTRG.8365.9.p1"; gene_id "MSTRG.8365";
scaf_00025	transdecoder	exon	9876447	9876545	.	-	.	transcript_id "MSTRG.8365.9.p1"; gene_id "MSTRG.8365";
scaf_00025	transdecoder	exon	9876820	9876910	.	-	.	transcript_id "MSTRG.8365.9.p1"; gene_id "MSTRG.8365";
scaf_00025	transdecoder	exon	9877595	9878756	.	-	.	transcript_id "MSTRG.8365.9.p1"; gene_id "MSTRG.8365";
scaf_00025	transdecoder	exon	9879054	9879538	.	-	.	transcript_id "MSTRG.8365.9.p1"; gene_id "MSTRG.8365";
scaf_00025	transdecoder	exon	9880162	9880362	.	-	.	transcript_id "MSTRG.8365.9.p1"; gene_id "MSTRG.8365";
scaf_00025	transdecoder	exon	9880892	9881313	.	-	.	transcript_id "MSTRG.8365.9.p1"; gene_id "MSTRG.8365";
scaf_00025	transdecoder	exon	9887631	9887841	.	-	.	transcript_id "MSTRG.8365.9.p1"; gene_id "MSTRG.8365";
scaf_00025	transdecoder	CDS	9841874	9842673	.	-	2	transcript_id "MSTRG.8365.9.p1"; gene_id "MSTRG.8365";
scaf_00025	transdecoder	CDS	9842827	9843189	.	-	2	transcript_id "MSTRG.8365.9.p1"; gene_id "MSTRG.8365";
scaf_00025	transdecoder	CDS	9843829	9844125	.	-	2	transcript_id "MSTRG.8365.9.p1"; gene_id "MSTRG.8365";
scaf_00025	transdecoder	CDS	9845088	9845250	.	-	0	transcript_id "MSTRG.8365.9.p1"; gene_id "MSTRG.8365";
scaf_00025	transdecoder	CDS	9846188	9846795	.	-	2	transcript_id "MSTRG.8365.9.p1"; gene_id "MSTRG.8365";
scaf_00025	transdecoder	CDS	9848388	9848499	.	-	0	transcript_id "MSTRG.8365.9.p1"; gene_id "MSTRG.8365";
scaf_00025	transdecoder	CDS	9850235	9850456	.	-	0	transcript_id "MSTRG.8365.9.p1"; gene_id "MSTRG.8365";
scaf_00025	transdecoder	CDS	9855592	9855676	.	-	1	transcript_id "MSTRG.8365.9.p1"; gene_id "MSTRG.8365";
scaf_00025	transdecoder	CDS	9855833	9855966	.	-	0	transcript_id "MSTRG.8365.9.p1"; gene_id "MSTRG.8365";
scaf_00025	transdecoder	CDS	9856929	9857090	.	-	0	transcript_id "MSTRG.8365.9.p1"; gene_id "MSTRG.8365";
scaf_00025	transdecoder	CDS	9858900	9859441	.	-	2	transcript_id "MSTRG.8365.9.p1"; gene_id "MSTRG.8365";
scaf_00025	transdecoder	CDS	9860568	9860885	.	-	2	transcript_id "MSTRG.8365.9.p1"; gene_id "MSTRG.8365";
scaf_00025	transdecoder	CDS	9861377	9862066	.	-	2	transcript_id "MSTRG.8365.9.p1"; gene_id "MSTRG.8365";
scaf_00025	transdecoder	CDS	9862624	9862987	.	-	0	transcript_id "MSTRG.8365.9.p1"; gene_id "MSTRG.8365";
scaf_00025	transdecoder	CDS	9863505	9864863	.	-	0	transcript_id "MSTRG.8365.9.p1"; gene_id "MSTRG.8365";
scaf_00025	transdecoder	CDS	9864987	9865029	.	-	1	transcript_id "MSTRG.8365.9.p1"; gene_id "MSTRG.8365";
scaf_00025	transdecoder	CDS	9872455	9872552	.	-	0	transcript_id "MSTRG.8365.9.p1"; gene_id "MSTRG.8365";
scaf_00025	transdecoder	exon	9841876	9842673	.	-	.	transcript_id "MSTRG.8365.10.p1"; gene_id "MSTRG.8365";
scaf_00025	transdecoder	exon	9842827	9843189	.	-	.	transcript_id "MSTRG.8365.10.p1"; gene_id "MSTRG.8365";
scaf_00025	transdecoder	exon	9843829	9844125	.	-	.	transcript_id "MSTRG.8365.10.p1"; gene_id "MSTRG.8365";
scaf_00025	transdecoder	exon	9845088	9845250	.	-	.	transcript_id "MSTRG.8365.10.p1"; gene_id "MSTRG.8365";
scaf_00025	transdecoder	exon	9846188	9846795	.	-	.	transcript_id "MSTRG.8365.10.p1"; gene_id "MSTRG.8365";
scaf_00025	transdecoder	exon	9848388	9848499	.	-	.	transcript_id "MSTRG.8365.10.p1"; gene_id "MSTRG.8365";
scaf_00025	transdecoder	exon	9850235	9850456	.	-	.	transcript_id "MSTRG.8365.10.p1"; gene_id "MSTRG.8365";
scaf_00025	transdecoder	exon	9855592	9855676	.	-	.	transcript_id "MSTRG.8365.10.p1"; gene_id "MSTRG.8365";
scaf_00025	transdecoder	exon	9855833	9855966	.	-	.	transcript_id "MSTRG.8365.10.p1"; gene_id "MSTRG.8365";
scaf_00025	transdecoder	exon	9856929	9857090	.	-	.	transcript_id "MSTRG.8365.10.p1"; gene_id "MSTRG.8365";
scaf_00025	transdecoder	exon	9858900	9859441	.	-	.	transcript_id "MSTRG.8365.10.p1"; gene_id "MSTRG.8365";
scaf_00025	transdecoder	exon	9860568	9860885	.	-	.	transcript_id "MSTRG.8365.10.p1"; gene_id "MSTRG.8365";
scaf_00025	transdecoder	exon	9861377	9862066	.	-	.	transcript_id "MSTRG.8365.10.p1"; gene_id "MSTRG.8365";
scaf_00025	transdecoder	exon	9862624	9862846	.	-	.	transcript_id "MSTRG.8365.10.p1"; gene_id "MSTRG.8365";
scaf_00025	transdecoder	exon	9863505	9864863	.	-	.	transcript_id "MSTRG.8365.10.p1"; gene_id "MSTRG.8365";
scaf_00025	transdecoder	exon	9864987	9865029	.	-	.	transcript_id "MSTRG.8365.10.p1"; gene_id "MSTRG.8365";
scaf_00025	transdecoder	exon	9872455	9872586	.	-	.	transcript_id "MSTRG.8365.10.p1"; gene_id "MSTRG.8365";
scaf_00025	transdecoder	exon	9872826	9872986	.	-	.	transcript_id "MSTRG.8365.10.p1"; gene_id "MSTRG.8365";
scaf_00025	transdecoder	exon	9873233	9873671	.	-	.	transcript_id "MSTRG.8365.10.p1"; gene_id "MSTRG.8365";
scaf_00025	transdecoder	exon	9873787	9874489	.	-	.	transcript_id "MSTRG.8365.10.p1"; gene_id "MSTRG.8365";
scaf_00025	transdecoder	exon	9874894	9875010	.	-	.	transcript_id "MSTRG.8365.10.p1"; gene_id "MSTRG.8365";
scaf_00025	transdecoder	exon	9876447	9876545	.	-	.	transcript_id "MSTRG.8365.10.p1"; gene_id "MSTRG.8365";
scaf_00025	transdecoder	exon	9876820	9876910	.	-	.	transcript_id "MSTRG.8365.10.p1"; gene_id "MSTRG.8365";
scaf_00025	transdecoder	exon	9877595	9878756	.	-	.	transcript_id "MSTRG.8365.10.p1"; gene_id "MSTRG.8365";
scaf_00025	transdecoder	exon	9879054	9879538	.	-	.	transcript_id "MSTRG.8365.10.p1"; gene_id "MSTRG.8365";
scaf_00025	transdecoder	exon	9880162	9880362	.	-	.	transcript_id "MSTRG.8365.10.p1"; gene_id "MSTRG.8365";
scaf_00025	transdecoder	exon	9880892	9881313	.	-	.	transcript_id "MSTRG.8365.10.p1"; gene_id "MSTRG.8365";
scaf_00025	transdecoder	exon	9881756	9881833	.	-	.	transcript_id "MSTRG.8365.10.p1"; gene_id "MSTRG.8365";
scaf_00025	transdecoder	exon	9887631	9887833	.	-	.	transcript_id "MSTRG.8365.10.p1"; gene_id "MSTRG.8365";
scaf_00025	transdecoder	CDS	9841877	9842673	.	-	2	transcript_id "MSTRG.8365.10.p1"; gene_id "MSTRG.8365";
scaf_00025	transdecoder	CDS	9842827	9843189	.	-	2	transcript_id "MSTRG.8365.10.p1"; gene_id "MSTRG.8365";
scaf_00025	transdecoder	CDS	9843829	9844125	.	-	2	transcript_id "MSTRG.8365.10.p1"; gene_id "MSTRG.8365";
scaf_00025	transdecoder	CDS	9845088	9845250	.	-	0	transcript_id "MSTRG.8365.10.p1"; gene_id "MSTRG.8365";
scaf_00025	transdecoder	CDS	9846188	9846795	.	-	2	transcript_id "MSTRG.8365.10.p1"; gene_id "MSTRG.8365";
scaf_00025	transdecoder	CDS	9848388	9848499	.	-	0	transcript_id "MSTRG.8365.10.p1"; gene_id "MSTRG.8365";
scaf_00025	transdecoder	CDS	9850235	9850456	.	-	0	transcript_id "MSTRG.8365.10.p1"; gene_id "MSTRG.8365";
scaf_00025	transdecoder	CDS	9855592	9855676	.	-	1	transcript_id "MSTRG.8365.10.p1"; gene_id "MSTRG.8365";
scaf_00025	transdecoder	CDS	9855833	9855966	.	-	0	transcript_id "MSTRG.8365.10.p1"; gene_id "MSTRG.8365";
scaf_00025	transdecoder	CDS	9856929	9857090	.	-	0	transcript_id "MSTRG.8365.10.p1"; gene_id "MSTRG.8365";
scaf_00025	transdecoder	CDS	9858900	9859441	.	-	2	transcript_id "MSTRG.8365.10.p1"; gene_id "MSTRG.8365";
scaf_00025	transdecoder	CDS	9860568	9860885	.	-	2	transcript_id "MSTRG.8365.10.p1"; gene_id "MSTRG.8365";
scaf_00025	transdecoder	CDS	9861377	9862066	.	-	2	transcript_id "MSTRG.8365.10.p1"; gene_id "MSTRG.8365";
scaf_00025	transdecoder	CDS	9862624	9862846	.	-	0	transcript_id "MSTRG.8365.10.p1"; gene_id "MSTRG.8365";
scaf_00025	transdecoder	CDS	9863505	9864863	.	-	0	transcript_id "MSTRG.8365.10.p1"; gene_id "MSTRG.8365";
scaf_00025	transdecoder	CDS	9864987	9865029	.	-	1	transcript_id "MSTRG.8365.10.p1"; gene_id "MSTRG.8365";
scaf_00025	transdecoder	CDS	9872455	9872552	.	-	0	transcript_id "MSTRG.8365.10.p1"; gene_id "MSTRG.8365";
scaf_00025	transdecoder	exon	9843272	9843297	.	-	.	transcript_id "PMZ_0012614-RA.p1"; gene_id "MSTRG.8365";
scaf_00025	transdecoder	exon	9843829	9844086	.	-	.	transcript_id "PMZ_0012614-RA.p1"; gene_id "MSTRG.8365";
scaf_00025	transdecoder	exon	9845088	9845250	.	-	.	transcript_id "PMZ_0012614-RA.p1"; gene_id "MSTRG.8365";
scaf_00025	transdecoder	exon	9846188	9846520	.	-	.	transcript_id "PMZ_0012614-RA.p1"; gene_id "MSTRG.8365";
scaf_00025	transdecoder	exon	9848401	9848491	.	-	.	transcript_id "PMZ_0012614-RA.p1"; gene_id "MSTRG.8365";
scaf_00025	transdecoder	exon	9850260	9850456	.	-	.	transcript_id "PMZ_0012614-RA.p1"; gene_id "MSTRG.8365";
scaf_00025	transdecoder	exon	9855592	9855676	.	-	.	transcript_id "PMZ_0012614-RA.p1"; gene_id "MSTRG.8365";
scaf_00025	transdecoder	exon	9855833	9855966	.	-	.	transcript_id "PMZ_0012614-RA.p1"; gene_id "MSTRG.8365";
scaf_00025	transdecoder	exon	9856929	9857090	.	-	.	transcript_id "PMZ_0012614-RA.p1"; gene_id "MSTRG.8365";
scaf_00025	transdecoder	exon	9859038	9859240	.	-	.	transcript_id "PMZ_0012614-RA.p1"; gene_id "MSTRG.8365";
scaf_00025	transdecoder	exon	9860568	9860885	.	-	.	transcript_id "PMZ_0012614-RA.p1"; gene_id "MSTRG.8365";
scaf_00025	transdecoder	exon	9861377	9862066	.	-	.	transcript_id "PMZ_0012614-RA.p1"; gene_id "MSTRG.8365";
scaf_00025	transdecoder	exon	9862624	9862987	.	-	.	transcript_id "PMZ_0012614-RA.p1"; gene_id "MSTRG.8365";
scaf_00025	transdecoder	exon	9863505	9864863	.	-	.	transcript_id "PMZ_0012614-RA.p1"; gene_id "MSTRG.8365";
scaf_00025	transdecoder	exon	9864987	9865029	.	-	.	transcript_id "PMZ_0012614-RA.p1"; gene_id "MSTRG.8365";
scaf_00025	transdecoder	exon	9872455	9872586	.	-	.	transcript_id "PMZ_0012614-RA.p1"; gene_id "MSTRG.8365";
scaf_00025	transdecoder	exon	9872826	9872983	.	-	.	transcript_id "PMZ_0012614-RA.p1"; gene_id "MSTRG.8365";
scaf_00025	transdecoder	exon	9873233	9873671	.	-	.	transcript_id "PMZ_0012614-RA.p1"; gene_id "MSTRG.8365";
scaf_00025	transdecoder	exon	9873787	9874489	.	-	.	transcript_id "PMZ_0012614-RA.p1"; gene_id "MSTRG.8365";
scaf_00025	transdecoder	exon	9874894	9875010	.	-	.	transcript_id "PMZ_0012614-RA.p1"; gene_id "MSTRG.8365";
scaf_00025	transdecoder	exon	9876447	9876545	.	-	.	transcript_id "PMZ_0012614-RA.p1"; gene_id "MSTRG.8365";
scaf_00025	transdecoder	exon	9876820	9876910	.	-	.	transcript_id "PMZ_0012614-RA.p1"; gene_id "MSTRG.8365";
scaf_00025	transdecoder	exon	9877595	9878756	.	-	.	transcript_id "PMZ_0012614-RA.p1"; gene_id "MSTRG.8365";
scaf_00025	transdecoder	exon	9879054	9879538	.	-	.	transcript_id "PMZ_0012614-RA.p1"; gene_id "MSTRG.8365";
scaf_00025	transdecoder	exon	9880162	9880362	.	-	.	transcript_id "PMZ_0012614-RA.p1"; gene_id "MSTRG.8365";
scaf_00025	transdecoder	exon	9880892	9881308	.	-	.	transcript_id "PMZ_0012614-RA.p1"; gene_id "MSTRG.8365";
scaf_00025	transdecoder	exon	9881756	9881812	.	-	.	transcript_id "PMZ_0012614-RA.p1"; gene_id "MSTRG.8365";
scaf_00025	transdecoder	exon	9885755	9886209	.	-	.	transcript_id "PMZ_0012614-RA.p1"; gene_id "MSTRG.8365";
scaf_00025	transdecoder	CDS	9843272	9843297	.	-	2	transcript_id "PMZ_0012614-RA.p1"; gene_id "MSTRG.8365";
scaf_00025	transdecoder	CDS	9843829	9844086	.	-	2	transcript_id "PMZ_0012614-RA.p1"; gene_id "MSTRG.8365";
scaf_00025	transdecoder	CDS	9845088	9845250	.	-	0	transcript_id "PMZ_0012614-RA.p1"; gene_id "MSTRG.8365";
scaf_00025	transdecoder	CDS	9846188	9846520	.	-	0	transcript_id "PMZ_0012614-RA.p1"; gene_id "MSTRG.8365";
scaf_00025	transdecoder	CDS	9848401	9848491	.	-	1	transcript_id "PMZ_0012614-RA.p1"; gene_id "MSTRG.8365";
scaf_00025	transdecoder	CDS	9850260	9850456	.	-	0	transcript_id "PMZ_0012614-RA.p1"; gene_id "MSTRG.8365";
scaf_00025	transdecoder	CDS	9855592	9855676	.	-	1	transcript_id "PMZ_0012614-RA.p1"; gene_id "MSTRG.8365";
scaf_00025	transdecoder	CDS	9855833	9855966	.	-	0	transcript_id "PMZ_0012614-RA.p1"; gene_id "MSTRG.8365";
scaf_00025	transdecoder	CDS	9856929	9857090	.	-	0	transcript_id "PMZ_0012614-RA.p1"; gene_id "MSTRG.8365";
scaf_00025	transdecoder	CDS	9859038	9859240	.	-	2	transcript_id "PMZ_0012614-RA.p1"; gene_id "MSTRG.8365";
scaf_00025	transdecoder	CDS	9860568	9860885	.	-	2	transcript_id "PMZ_0012614-RA.p1"; gene_id "MSTRG.8365";
scaf_00025	transdecoder	CDS	9861377	9862066	.	-	2	transcript_id "PMZ_0012614-RA.p1"; gene_id "MSTRG.8365";
scaf_00025	transdecoder	CDS	9862624	9862987	.	-	0	transcript_id "PMZ_0012614-RA.p1"; gene_id "MSTRG.8365";
scaf_00025	transdecoder	CDS	9863505	9864863	.	-	0	transcript_id "PMZ_0012614-RA.p1"; gene_id "MSTRG.8365";
scaf_00025	transdecoder	CDS	9864987	9865029	.	-	1	transcript_id "PMZ_0012614-RA.p1"; gene_id "MSTRG.8365";
scaf_00025	transdecoder	CDS	9872455	9872552	.	-	0	transcript_id "PMZ_0012614-RA.p1"; gene_id "MSTRG.8365";
scaf_00025	transdecoder	exon	9918144	9918234	.	+	.	transcript_id "PMZ_0043056-RA.p1"; gene_id "PMZ_0043056";
scaf_00025	transdecoder	exon	9918478	9919198	.	+	.	transcript_id "PMZ_0043056-RA.p1"; gene_id "PMZ_0043056";
scaf_00025	transdecoder	exon	9919424	9919652	.	+	.	transcript_id "PMZ_0043056-RA.p1"; gene_id "PMZ_0043056";
scaf_00025	transdecoder	CDS	9918144	9918234	.	+	0	transcript_id "PMZ_0043056-RA.p1"; gene_id "PMZ_0043056";
scaf_00025	transdecoder	CDS	9918478	9919198	.	+	2	transcript_id "PMZ_0043056-RA.p1"; gene_id "PMZ_0043056";
scaf_00025	transdecoder	CDS	9919424	9919652	.	+	1	transcript_id "PMZ_0043056-RA.p1"; gene_id "PMZ_0043056";
scaf_00025	transdecoder	exon	10035969	10045168	.	-	.	transcript_id "MSTRG.8361.1.p1"; gene_id "MSTRG.8361";
scaf_00025	transdecoder	exon	10045836	10045921	.	-	.	transcript_id "MSTRG.8361.1.p1"; gene_id "MSTRG.8361";
scaf_00025	transdecoder	exon	10046989	10047258	.	-	.	transcript_id "MSTRG.8361.1.p1"; gene_id "MSTRG.8361";
scaf_00025	transdecoder	exon	10050005	10050103	.	-	.	transcript_id "MSTRG.8361.1.p1"; gene_id "MSTRG.8361";
scaf_00025	transdecoder	exon	10051022	10051183	.	-	.	transcript_id "MSTRG.8361.1.p1"; gene_id "MSTRG.8361";
scaf_00025	transdecoder	exon	10055874	10055980	.	-	.	transcript_id "MSTRG.8361.1.p1"; gene_id "MSTRG.8361";
scaf_00025	transdecoder	exon	10058824	10058896	.	-	.	transcript_id "MSTRG.8361.1.p1"; gene_id "MSTRG.8361";
scaf_00025	transdecoder	exon	10059655	10059708	.	-	.	transcript_id "MSTRG.8361.1.p1"; gene_id "MSTRG.8361";
scaf_00025	transdecoder	exon	10060139	10060439	.	-	.	transcript_id "MSTRG.8361.1.p1"; gene_id "MSTRG.8361";
scaf_00025	transdecoder	exon	10061648	10061725	.	-	.	transcript_id "MSTRG.8361.1.p1"; gene_id "MSTRG.8361";
scaf_00025	transdecoder	exon	10065195	10065318	.	-	.	transcript_id "MSTRG.8361.1.p1"; gene_id "MSTRG.8361";
scaf_00025	transdecoder	exon	10067159	10067370	.	-	.	transcript_id "MSTRG.8361.1.p1"; gene_id "MSTRG.8361";
scaf_00025	transdecoder	exon	10071841	10071918	.	-	.	transcript_id "MSTRG.8361.1.p1"; gene_id "MSTRG.8361";
scaf_00025	transdecoder	exon	10079050	10079248	.	-	.	transcript_id "MSTRG.8361.1.p1"; gene_id "MSTRG.8361";
scaf_00025	transdecoder	exon	10088946	10089106	.	-	.	transcript_id "MSTRG.8361.1.p1"; gene_id "MSTRG.8361";
scaf_00025	transdecoder	exon	10113259	10113390	.	-	.	transcript_id "MSTRG.8361.1.p1"; gene_id "MSTRG.8361";
scaf_00025	transdecoder	exon	10133887	10134025	.	-	.	transcript_id "MSTRG.8361.1.p1"; gene_id "MSTRG.8361";
scaf_00025	transdecoder	exon	10201941	10202512	.	-	.	transcript_id "MSTRG.8361.1.p1"; gene_id "MSTRG.8361";
scaf_00025	transdecoder	CDS	10065304	10065318	.	-	0	transcript_id "MSTRG.8361.1.p1"; gene_id "MSTRG.8361";
scaf_00025	transdecoder	CDS	10067159	10067370	.	-	2	transcript_id "MSTRG.8361.1.p1"; gene_id "MSTRG.8361";
scaf_00025	transdecoder	CDS	10071841	10071918	.	-	2	transcript_id "MSTRG.8361.1.p1"; gene_id "MSTRG.8361";
scaf_00025	transdecoder	CDS	10079050	10079248	.	-	0	transcript_id "MSTRG.8361.1.p1"; gene_id "MSTRG.8361";
scaf_00025	transdecoder	CDS	10088946	10089106	.	-	2	transcript_id "MSTRG.8361.1.p1"; gene_id "MSTRG.8361";
scaf_00025	transdecoder	CDS	10113259	10113390	.	-	2	transcript_id "MSTRG.8361.1.p1"; gene_id "MSTRG.8361";
scaf_00025	transdecoder	CDS	10133887	10134025	.	-	0	transcript_id "MSTRG.8361.1.p1"; gene_id "MSTRG.8361";
scaf_00025	transdecoder	CDS	10201941	10202210	.	-	0	transcript_id "MSTRG.8361.1.p1"; gene_id "MSTRG.8361";
scaf_00025	transdecoder	exon	10035969	10045168	.	-	.	transcript_id "MSTRG.8361.2.p7"; gene_id "MSTRG.8361";
scaf_00025	transdecoder	exon	10045836	10045921	.	-	.	transcript_id "MSTRG.8361.2.p7"; gene_id "MSTRG.8361";
scaf_00025	transdecoder	exon	10046989	10047258	.	-	.	transcript_id "MSTRG.8361.2.p7"; gene_id "MSTRG.8361";
scaf_00025	transdecoder	exon	10050005	10050103	.	-	.	transcript_id "MSTRG.8361.2.p7"; gene_id "MSTRG.8361";
scaf_00025	transdecoder	exon	10051022	10051183	.	-	.	transcript_id "MSTRG.8361.2.p7"; gene_id "MSTRG.8361";
scaf_00025	transdecoder	exon	10055874	10055980	.	-	.	transcript_id "MSTRG.8361.2.p7"; gene_id "MSTRG.8361";
scaf_00025	transdecoder	exon	10058824	10058896	.	-	.	transcript_id "MSTRG.8361.2.p7"; gene_id "MSTRG.8361";
scaf_00025	transdecoder	exon	10059655	10059708	.	-	.	transcript_id "MSTRG.8361.2.p7"; gene_id "MSTRG.8361";
scaf_00025	transdecoder	exon	10060139	10060439	.	-	.	transcript_id "MSTRG.8361.2.p7"; gene_id "MSTRG.8361";
scaf_00025	transdecoder	exon	10061648	10061725	.	-	.	transcript_id "MSTRG.8361.2.p7"; gene_id "MSTRG.8361";
scaf_00025	transdecoder	exon	10065195	10065318	.	-	.	transcript_id "MSTRG.8361.2.p7"; gene_id "MSTRG.8361";
scaf_00025	transdecoder	exon	10067159	10067370	.	-	.	transcript_id "MSTRG.8361.2.p7"; gene_id "MSTRG.8361";
scaf_00025	transdecoder	exon	10071841	10071918	.	-	.	transcript_id "MSTRG.8361.2.p7"; gene_id "MSTRG.8361";
scaf_00025	transdecoder	exon	10079050	10079248	.	-	.	transcript_id "MSTRG.8361.2.p7"; gene_id "MSTRG.8361";
scaf_00025	transdecoder	exon	10083486	10083514	.	-	.	transcript_id "MSTRG.8361.2.p7"; gene_id "MSTRG.8361";
scaf_00025	transdecoder	exon	10088946	10089106	.	-	.	transcript_id "MSTRG.8361.2.p7"; gene_id "MSTRG.8361";
scaf_00025	transdecoder	exon	10113259	10113390	.	-	.	transcript_id "MSTRG.8361.2.p7"; gene_id "MSTRG.8361";
scaf_00025	transdecoder	exon	10133887	10134025	.	-	.	transcript_id "MSTRG.8361.2.p7"; gene_id "MSTRG.8361";
scaf_00025	transdecoder	exon	10201941	10202540	.	-	.	transcript_id "MSTRG.8361.2.p7"; gene_id "MSTRG.8361";
scaf_00025	transdecoder	CDS	10044890	10045168	.	-	0	transcript_id "MSTRG.8361.2.p7"; gene_id "MSTRG.8361";
scaf_00025	transdecoder	CDS	10045836	10045921	.	-	2	transcript_id "MSTRG.8361.2.p7"; gene_id "MSTRG.8361";
scaf_00025	transdecoder	CDS	10046989	10047127	.	-	0	transcript_id "MSTRG.8361.2.p7"; gene_id "MSTRG.8361";
scaf_00025	transdecoder	exon	10044890	10045179	.	-	.	transcript_id "PMZ_0026034-RA.p1"; gene_id "MSTRG.8361";
scaf_00025	transdecoder	exon	10045871	10045921	.	-	.	transcript_id "PMZ_0026034-RA.p1"; gene_id "MSTRG.8361";
scaf_00025	transdecoder	exon	10046989	10047166	.	-	.	transcript_id "PMZ_0026034-RA.p1"; gene_id "MSTRG.8361";
scaf_00025	transdecoder	exon	10050005	10050103	.	-	.	transcript_id "PMZ_0026034-RA.p1"; gene_id "MSTRG.8361";
scaf_00025	transdecoder	exon	10051001	10051183	.	-	.	transcript_id "PMZ_0026034-RA.p1"; gene_id "MSTRG.8361";
scaf_00025	transdecoder	exon	10055874	10055980	.	-	.	transcript_id "PMZ_0026034-RA.p1"; gene_id "MSTRG.8361";
scaf_00025	transdecoder	exon	10058824	10058896	.	-	.	transcript_id "PMZ_0026034-RA.p1"; gene_id "MSTRG.8361";
scaf_00025	transdecoder	exon	10059655	10059708	.	-	.	transcript_id "PMZ_0026034-RA.p1"; gene_id "MSTRG.8361";
scaf_00025	transdecoder	exon	10060200	10060439	.	-	.	transcript_id "PMZ_0026034-RA.p1"; gene_id "MSTRG.8361";
scaf_00025	transdecoder	exon	10060654	10060665	.	-	.	transcript_id "PMZ_0026034-RA.p1"; gene_id "MSTRG.8361";
scaf_00025	transdecoder	exon	10065222	10065318	.	-	.	transcript_id "PMZ_0026034-RA.p1"; gene_id "MSTRG.8361";
scaf_00025	transdecoder	exon	10065458	10065503	.	-	.	transcript_id "PMZ_0026034-RA.p1"; gene_id "MSTRG.8361";
scaf_00025	transdecoder	exon	10065900	10065949	.	-	.	transcript_id "PMZ_0026034-RA.p1"; gene_id "MSTRG.8361";
scaf_00025	transdecoder	exon	10079103	10079248	.	-	.	transcript_id "PMZ_0026034-RA.p1"; gene_id "MSTRG.8361";
scaf_00025	transdecoder	exon	10088946	10089106	.	-	.	transcript_id "PMZ_0026034-RA.p1"; gene_id "MSTRG.8361";
scaf_00025	transdecoder	exon	10091864	10091870	.	-	.	transcript_id "PMZ_0026034-RA.p1"; gene_id "MSTRG.8361";
scaf_00025	transdecoder	CDS	10044890	10045179	.	-	2	transcript_id "PMZ_0026034-RA.p1"; gene_id "MSTRG.8361";
scaf_00025	transdecoder	CDS	10045871	10045921	.	-	2	transcript_id "PMZ_0026034-RA.p1"; gene_id "MSTRG.8361";
scaf_00025	transdecoder	CDS	10046989	10047166	.	-	0	transcript_id "PMZ_0026034-RA.p1"; gene_id "MSTRG.8361";
scaf_00025	transdecoder	CDS	10050005	10050103	.	-	0	transcript_id "PMZ_0026034-RA.p1"; gene_id "MSTRG.8361";
scaf_00025	transdecoder	CDS	10051001	10051183	.	-	0	transcript_id "PMZ_0026034-RA.p1"; gene_id "MSTRG.8361";
scaf_00025	transdecoder	CDS	10055874	10055980	.	-	2	transcript_id "PMZ_0026034-RA.p1"; gene_id "MSTRG.8361";
scaf_00025	transdecoder	CDS	10058824	10058896	.	-	0	transcript_id "PMZ_0026034-RA.p1"; gene_id "MSTRG.8361";
scaf_00025	transdecoder	CDS	10059655	10059708	.	-	0	transcript_id "PMZ_0026034-RA.p1"; gene_id "MSTRG.8361";
scaf_00025	transdecoder	CDS	10060200	10060439	.	-	0	transcript_id "PMZ_0026034-RA.p1"; gene_id "MSTRG.8361";
scaf_00025	transdecoder	CDS	10060654	10060665	.	-	0	transcript_id "PMZ_0026034-RA.p1"; gene_id "MSTRG.8361";
scaf_00025	transdecoder	CDS	10065222	10065318	.	-	1	transcript_id "PMZ_0026034-RA.p1"; gene_id "MSTRG.8361";
scaf_00025	transdecoder	CDS	10065458	10065503	.	-	2	transcript_id "PMZ_0026034-RA.p1"; gene_id "MSTRG.8361";
scaf_00025	transdecoder	CDS	10065900	10065949	.	-	1	transcript_id "PMZ_0026034-RA.p1"; gene_id "MSTRG.8361";
scaf_00025	transdecoder	CDS	10079103	10079248	.	-	0	transcript_id "PMZ_0026034-RA.p1"; gene_id "MSTRG.8361";
scaf_00025	transdecoder	CDS	10088946	10089106	.	-	2	transcript_id "PMZ_0026034-RA.p1"; gene_id "MSTRG.8361";
scaf_00025	transdecoder	CDS	10091864	10091870	.	-	0	transcript_id "PMZ_0026034-RA.p1"; gene_id "MSTRG.8361";
scaf_00025	transdecoder	exon	10125855	10126043	.	-	.	transcript_id "MSTRG.8361.4.p2"; gene_id "MSTRG.8361";
scaf_00025	transdecoder	exon	10133887	10134025	.	-	.	transcript_id "MSTRG.8361.4.p2"; gene_id "MSTRG.8361";
scaf_00025	transdecoder	exon	10201941	10202719	.	-	.	transcript_id "MSTRG.8361.4.p2"; gene_id "MSTRG.8361";
scaf_00025	transdecoder	CDS	10125931	10126043	.	-	2	transcript_id "MSTRG.8361.4.p2"; gene_id "MSTRG.8361";
scaf_00025	transdecoder	CDS	10133887	10134025	.	-	0	transcript_id "MSTRG.8361.4.p2"; gene_id "MSTRG.8361";
scaf_00025	transdecoder	CDS	10201941	10202210	.	-	0	transcript_id "MSTRG.8361.4.p2"; gene_id "MSTRG.8361";
scaf_00025	transdecoder	exon	10132644	10132699	.	-	.	transcript_id "PMZ_0043057-RA.p1"; gene_id "MSTRG.8361";
scaf_00025	transdecoder	exon	10133887	10134025	.	-	.	transcript_id "PMZ_0043057-RA.p1"; gene_id "MSTRG.8361";
scaf_00025	transdecoder	exon	10137628	10137804	.	-	.	transcript_id "PMZ_0043057-RA.p1"; gene_id "MSTRG.8361";
scaf_00025	transdecoder	CDS	10132644	10132699	.	-	2	transcript_id "PMZ_0043057-RA.p1"; gene_id "MSTRG.8361";
scaf_00025	transdecoder	CDS	10133887	10134025	.	-	0	transcript_id "PMZ_0043057-RA.p1"; gene_id "MSTRG.8361";
scaf_00025	transdecoder	CDS	10137628	10137804	.	-	0	transcript_id "PMZ_0043057-RA.p1"; gene_id "MSTRG.8361";
scaf_00025	transdecoder	exon	10201899	10202210	.	-	.	transcript_id "PMZ_0028647-RA.p1"; gene_id "MSTRG.8361";
scaf_00025	transdecoder	CDS	10201899	10202210	.	-	0	transcript_id "PMZ_0028647-RA.p1"; gene_id "MSTRG.8361";
scaf_00025	transdecoder	exon	10249168	10250093	.	-	.	transcript_id "PMZ_0000465-RA.p1"; gene_id "MSTRG.8363";
scaf_00025	transdecoder	exon	10250225	10250335	.	-	.	transcript_id "PMZ_0000465-RA.p1"; gene_id "MSTRG.8363";
scaf_00025	transdecoder	exon	10250456	10250529	.	-	.	transcript_id "PMZ_0000465-RA.p1"; gene_id "MSTRG.8363";
scaf_00025	transdecoder	exon	10250909	10251065	.	-	.	transcript_id "PMZ_0000465-RA.p1"; gene_id "MSTRG.8363";
scaf_00025	transdecoder	exon	10251439	10251520	.	-	.	transcript_id "PMZ_0000465-RA.p1"; gene_id "MSTRG.8363";
scaf_00025	transdecoder	exon	10251985	10252082	.	-	.	transcript_id "PMZ_0000465-RA.p1"; gene_id "MSTRG.8363";
scaf_00025	transdecoder	exon	10252431	10252501	.	-	.	transcript_id "PMZ_0000465-RA.p1"; gene_id "MSTRG.8363";
scaf_00025	transdecoder	exon	10252848	10253013	.	-	.	transcript_id "PMZ_0000465-RA.p1"; gene_id "MSTRG.8363";
scaf_00025	transdecoder	exon	10254979	10255145	.	-	.	transcript_id "PMZ_0000465-RA.p1"; gene_id "MSTRG.8363";
scaf_00025	transdecoder	CDS	10249817	10250093	.	-	1	transcript_id "PMZ_0000465-RA.p1"; gene_id "MSTRG.8363";
scaf_00025	transdecoder	CDS	10250225	10250335	.	-	1	transcript_id "PMZ_0000465-RA.p1"; gene_id "MSTRG.8363";
scaf_00025	transdecoder	CDS	10250456	10250529	.	-	0	transcript_id "PMZ_0000465-RA.p1"; gene_id "MSTRG.8363";
scaf_00025	transdecoder	CDS	10250909	10251065	.	-	1	transcript_id "PMZ_0000465-RA.p1"; gene_id "MSTRG.8363";
scaf_00025	transdecoder	CDS	10251439	10251520	.	-	2	transcript_id "PMZ_0000465-RA.p1"; gene_id "MSTRG.8363";
scaf_00025	transdecoder	CDS	10251985	10252082	.	-	1	transcript_id "PMZ_0000465-RA.p1"; gene_id "MSTRG.8363";
scaf_00025	transdecoder	CDS	10252431	10252501	.	-	0	transcript_id "PMZ_0000465-RA.p1"; gene_id "MSTRG.8363";
scaf_00025	transdecoder	CDS	10252848	10253013	.	-	1	transcript_id "PMZ_0000465-RA.p1"; gene_id "MSTRG.8363";
scaf_00025	transdecoder	CDS	10254979	10255145	.	-	0	transcript_id "PMZ_0000465-RA.p1"; gene_id "MSTRG.8363";
scaf_00025	transdecoder	exon	10249168	10250093	.	-	.	transcript_id "MSTRG.8363.1.p1"; gene_id "MSTRG.8363";
scaf_00025	transdecoder	exon	10250225	10250335	.	-	.	transcript_id "MSTRG.8363.1.p1"; gene_id "MSTRG.8363";
scaf_00025	transdecoder	exon	10250456	10251520	.	-	.	transcript_id "MSTRG.8363.1.p1"; gene_id "MSTRG.8363";
scaf_00025	transdecoder	exon	10251954	10252082	.	-	.	transcript_id "MSTRG.8363.1.p1"; gene_id "MSTRG.8363";
scaf_00025	transdecoder	exon	10252431	10252501	.	-	.	transcript_id "MSTRG.8363.1.p1"; gene_id "MSTRG.8363";
scaf_00025	transdecoder	exon	10252848	10253013	.	-	.	transcript_id "MSTRG.8363.1.p1"; gene_id "MSTRG.8363";
scaf_00025	transdecoder	exon	10254979	10255153	.	-	.	transcript_id "MSTRG.8363.1.p1"; gene_id "MSTRG.8363";
scaf_00025	transdecoder	CDS	10251433	10251520	.	-	1	transcript_id "MSTRG.8363.1.p1"; gene_id "MSTRG.8363";
scaf_00025	transdecoder	CDS	10251954	10252082	.	-	1	transcript_id "MSTRG.8363.1.p1"; gene_id "MSTRG.8363";
scaf_00025	transdecoder	CDS	10252431	10252501	.	-	0	transcript_id "MSTRG.8363.1.p1"; gene_id "MSTRG.8363";
scaf_00025	transdecoder	CDS	10252848	10253013	.	-	1	transcript_id "MSTRG.8363.1.p1"; gene_id "MSTRG.8363";
scaf_00025	transdecoder	CDS	10254979	10255151	.	-	0	transcript_id "MSTRG.8363.1.p1"; gene_id "MSTRG.8363";
scaf_00025	transdecoder	exon	10249168	10250093	.	-	.	transcript_id "MSTRG.8363.2.p1"; gene_id "MSTRG.8363";
scaf_00025	transdecoder	exon	10250225	10250335	.	-	.	transcript_id "MSTRG.8363.2.p1"; gene_id "MSTRG.8363";
scaf_00025	transdecoder	exon	10250456	10250529	.	-	.	transcript_id "MSTRG.8363.2.p1"; gene_id "MSTRG.8363";
scaf_00025	transdecoder	exon	10251439	10251520	.	-	.	transcript_id "MSTRG.8363.2.p1"; gene_id "MSTRG.8363";
scaf_00025	transdecoder	exon	10251954	10252082	.	-	.	transcript_id "MSTRG.8363.2.p1"; gene_id "MSTRG.8363";
scaf_00025	transdecoder	exon	10252431	10252501	.	-	.	transcript_id "MSTRG.8363.2.p1"; gene_id "MSTRG.8363";
scaf_00025	transdecoder	exon	10252848	10253013	.	-	.	transcript_id "MSTRG.8363.2.p1"; gene_id "MSTRG.8363";
scaf_00025	transdecoder	exon	10254979	10255153	.	-	.	transcript_id "MSTRG.8363.2.p1"; gene_id "MSTRG.8363";
scaf_00025	transdecoder	CDS	10249817	10250093	.	-	1	transcript_id "MSTRG.8363.2.p1"; gene_id "MSTRG.8363";
scaf_00025	transdecoder	CDS	10250225	10250335	.	-	1	transcript_id "MSTRG.8363.2.p1"; gene_id "MSTRG.8363";
scaf_00025	transdecoder	CDS	10250456	10250529	.	-	0	transcript_id "MSTRG.8363.2.p1"; gene_id "MSTRG.8363";
scaf_00025	transdecoder	CDS	10251439	10251520	.	-	1	transcript_id "MSTRG.8363.2.p1"; gene_id "MSTRG.8363";
scaf_00025	transdecoder	CDS	10251954	10252082	.	-	1	transcript_id "MSTRG.8363.2.p1"; gene_id "MSTRG.8363";
scaf_00025	transdecoder	CDS	10252431	10252501	.	-	0	transcript_id "MSTRG.8363.2.p1"; gene_id "MSTRG.8363";
scaf_00025	transdecoder	CDS	10252848	10253013	.	-	1	transcript_id "MSTRG.8363.2.p1"; gene_id "MSTRG.8363";
scaf_00025	transdecoder	CDS	10254979	10255151	.	-	0	transcript_id "MSTRG.8363.2.p1"; gene_id "MSTRG.8363";
scaf_00025	transdecoder	exon	10262804	10264671	.	+	.	transcript_id "MSTRG.8366.1.p1"; gene_id "MSTRG.8366";
scaf_00025	transdecoder	exon	10269907	10269975	.	+	.	transcript_id "MSTRG.8366.1.p1"; gene_id "MSTRG.8366";
scaf_00025	transdecoder	exon	10271133	10271174	.	+	.	transcript_id "MSTRG.8366.1.p1"; gene_id "MSTRG.8366";
scaf_00025	transdecoder	exon	10271859	10271907	.	+	.	transcript_id "MSTRG.8366.1.p1"; gene_id "MSTRG.8366";
scaf_00025	transdecoder	exon	10272556	10272673	.	+	.	transcript_id "MSTRG.8366.1.p1"; gene_id "MSTRG.8366";
scaf_00025	transdecoder	exon	10272964	10273101	.	+	.	transcript_id "MSTRG.8366.1.p1"; gene_id "MSTRG.8366";
scaf_00025	transdecoder	exon	10274317	10274461	.	+	.	transcript_id "MSTRG.8366.1.p1"; gene_id "MSTRG.8366";
scaf_00025	transdecoder	exon	10275483	10276148	.	+	.	transcript_id "MSTRG.8366.1.p1"; gene_id "MSTRG.8366";
scaf_00025	transdecoder	CDS	10269922	10269975	.	+	0	transcript_id "MSTRG.8366.1.p1"; gene_id "MSTRG.8366";
scaf_00025	transdecoder	CDS	10271133	10271174	.	+	0	transcript_id "MSTRG.8366.1.p1"; gene_id "MSTRG.8366";
scaf_00025	transdecoder	CDS	10271859	10271907	.	+	0	transcript_id "MSTRG.8366.1.p1"; gene_id "MSTRG.8366";
scaf_00025	transdecoder	CDS	10272556	10272673	.	+	2	transcript_id "MSTRG.8366.1.p1"; gene_id "MSTRG.8366";
scaf_00025	transdecoder	CDS	10272964	10273101	.	+	1	transcript_id "MSTRG.8366.1.p1"; gene_id "MSTRG.8366";
scaf_00025	transdecoder	CDS	10274317	10274461	.	+	1	transcript_id "MSTRG.8366.1.p1"; gene_id "MSTRG.8366";
scaf_00025	transdecoder	CDS	10275483	10275545	.	+	0	transcript_id "MSTRG.8366.1.p1"; gene_id "MSTRG.8366";
scaf_00025	transdecoder	exon	10264274	10264671	.	+	.	transcript_id "PMZ_0043058-RA.p1"; gene_id "MSTRG.8366";
scaf_00025	transdecoder	exon	10269907	10269975	.	+	.	transcript_id "PMZ_0043058-RA.p1"; gene_id "MSTRG.8366";
scaf_00025	transdecoder	exon	10271133	10272446	.	+	.	transcript_id "PMZ_0043058-RA.p1"; gene_id "MSTRG.8366";
scaf_00025	transdecoder	CDS	10272087	10272446	.	+	0	transcript_id "PMZ_0043058-RA.p1"; gene_id "MSTRG.8366";
scaf_00025	transdecoder	exon	10272543	10272673	.	+	.	transcript_id "PMZ_0000464-RA.p1"; gene_id "MSTRG.8366";
scaf_00025	transdecoder	exon	10274317	10274461	.	+	.	transcript_id "PMZ_0000464-RA.p1"; gene_id "MSTRG.8366";
scaf_00025	transdecoder	exon	10275483	10276017	.	+	.	transcript_id "PMZ_0000464-RA.p1"; gene_id "MSTRG.8366";
scaf_00025	transdecoder	CDS	10272543	10272673	.	+	0	transcript_id "PMZ_0000464-RA.p1"; gene_id "MSTRG.8366";
scaf_00025	transdecoder	CDS	10274317	10274461	.	+	1	transcript_id "PMZ_0000464-RA.p1"; gene_id "MSTRG.8366";
scaf_00025	transdecoder	CDS	10275483	10275545	.	+	0	transcript_id "PMZ_0000464-RA.p1"; gene_id "MSTRG.8366";
scaf_00025	transdecoder	exon	10278761	10279631	.	-	.	transcript_id "MSTRG.8367.1.p1"; gene_id "MSTRG.8367";
scaf_00025	transdecoder	exon	10282121	10282214	.	-	.	transcript_id "MSTRG.8367.1.p1"; gene_id "MSTRG.8367";
scaf_00025	transdecoder	exon	10283020	10283127	.	-	.	transcript_id "MSTRG.8367.1.p1"; gene_id "MSTRG.8367";
scaf_00025	transdecoder	exon	10284070	10284159	.	-	.	transcript_id "MSTRG.8367.1.p1"; gene_id "MSTRG.8367";
scaf_00025	transdecoder	exon	10284739	10284789	.	-	.	transcript_id "MSTRG.8367.1.p1"; gene_id "MSTRG.8367";
scaf_00025	transdecoder	exon	10284917	10285032	.	-	.	transcript_id "MSTRG.8367.1.p1"; gene_id "MSTRG.8367";
scaf_00025	transdecoder	exon	10285379	10285695	.	-	.	transcript_id "MSTRG.8367.1.p1"; gene_id "MSTRG.8367";
scaf_00025	transdecoder	exon	10286619	10286698	.	-	.	transcript_id "MSTRG.8367.1.p1"; gene_id "MSTRG.8367";
scaf_00025	transdecoder	exon	10286796	10286845	.	-	.	transcript_id "MSTRG.8367.1.p1"; gene_id "MSTRG.8367";
scaf_00025	transdecoder	exon	10287285	10287430	.	-	.	transcript_id "MSTRG.8367.1.p1"; gene_id "MSTRG.8367";
scaf_00025	transdecoder	exon	10288780	10289114	.	-	.	transcript_id "MSTRG.8367.1.p1"; gene_id "MSTRG.8367";
scaf_00025	transdecoder	CDS	10279599	10279631	.	-	0	transcript_id "MSTRG.8367.1.p1"; gene_id "MSTRG.8367";
scaf_00025	transdecoder	CDS	10282121	10282214	.	-	1	transcript_id "MSTRG.8367.1.p1"; gene_id "MSTRG.8367";
scaf_00025	transdecoder	CDS	10283020	10283127	.	-	1	transcript_id "MSTRG.8367.1.p1"; gene_id "MSTRG.8367";
scaf_00025	transdecoder	CDS	10284070	10284159	.	-	1	transcript_id "MSTRG.8367.1.p1"; gene_id "MSTRG.8367";
scaf_00025	transdecoder	CDS	10284739	10284789	.	-	1	transcript_id "MSTRG.8367.1.p1"; gene_id "MSTRG.8367";
scaf_00025	transdecoder	CDS	10284917	10285032	.	-	0	transcript_id "MSTRG.8367.1.p1"; gene_id "MSTRG.8367";
scaf_00025	transdecoder	CDS	10285379	10285695	.	-	2	transcript_id "MSTRG.8367.1.p1"; gene_id "MSTRG.8367";
scaf_00025	transdecoder	CDS	10286619	10286698	.	-	1	transcript_id "MSTRG.8367.1.p1"; gene_id "MSTRG.8367";
scaf_00025	transdecoder	CDS	10286796	10286845	.	-	0	transcript_id "MSTRG.8367.1.p1"; gene_id "MSTRG.8367";
scaf_00025	transdecoder	CDS	10287285	10287413	.	-	0	transcript_id "MSTRG.8367.1.p1"; gene_id "MSTRG.8367";
scaf_00025	transdecoder	exon	10280459	10280476	.	-	.	transcript_id "PMZ_0000463-RA.p1"; gene_id "MSTRG.8367";
scaf_00025	transdecoder	exon	10282121	10282214	.	-	.	transcript_id "PMZ_0000463-RA.p1"; gene_id "MSTRG.8367";
scaf_00025	transdecoder	exon	10283020	10283127	.	-	.	transcript_id "PMZ_0000463-RA.p1"; gene_id "MSTRG.8367";
scaf_00025	transdecoder	exon	10284917	10285032	.	-	.	transcript_id "PMZ_0000463-RA.p1"; gene_id "MSTRG.8367";
scaf_00025	transdecoder	exon	10285379	10285695	.	-	.	transcript_id "PMZ_0000463-RA.p1"; gene_id "MSTRG.8367";
scaf_00025	transdecoder	exon	10287392	10287413	.	-	.	transcript_id "PMZ_0000463-RA.p1"; gene_id "MSTRG.8367";
scaf_00025	transdecoder	CDS	10280459	10280476	.	-	0	transcript_id "PMZ_0000463-RA.p1"; gene_id "MSTRG.8367";
scaf_00025	transdecoder	CDS	10282121	10282214	.	-	1	transcript_id "PMZ_0000463-RA.p1"; gene_id "MSTRG.8367";
scaf_00025	transdecoder	CDS	10283020	10283127	.	-	1	transcript_id "PMZ_0000463-RA.p1"; gene_id "MSTRG.8367";
scaf_00025	transdecoder	CDS	10284917	10285032	.	-	0	transcript_id "PMZ_0000463-RA.p1"; gene_id "MSTRG.8367";
scaf_00025	transdecoder	CDS	10285379	10285695	.	-	2	transcript_id "PMZ_0000463-RA.p1"; gene_id "MSTRG.8367";
scaf_00025	transdecoder	CDS	10287392	10287413	.	-	0	transcript_id "PMZ_0000463-RA.p1"; gene_id "MSTRG.8367";
scaf_00025	transdecoder	exon	10478204	10478517	.	+	.	transcript_id "PMZ_0000462-RA.p1"; gene_id "MSTRG.8368";
scaf_00025	transdecoder	exon	10478810	10478914	.	+	.	transcript_id "PMZ_0000462-RA.p1"; gene_id "MSTRG.8368";
scaf_00025	transdecoder	exon	10479827	10480374	.	+	.	transcript_id "PMZ_0000462-RA.p1"; gene_id "MSTRG.8368";
scaf_00025	transdecoder	exon	10480869	10480950	.	+	.	transcript_id "PMZ_0000462-RA.p1"; gene_id "MSTRG.8368";
scaf_00025	transdecoder	exon	10483751	10483887	.	+	.	transcript_id "PMZ_0000462-RA.p1"; gene_id "MSTRG.8368";
scaf_00025	transdecoder	exon	10484707	10484798	.	+	.	transcript_id "PMZ_0000462-RA.p1"; gene_id "MSTRG.8368";
scaf_00025	transdecoder	exon	10490861	10491021	.	+	.	transcript_id "PMZ_0000462-RA.p1"; gene_id "MSTRG.8368";
scaf_00025	transdecoder	exon	10491540	10491716	.	+	.	transcript_id "PMZ_0000462-RA.p1"; gene_id "MSTRG.8368";
scaf_00025	transdecoder	exon	10494223	10494350	.	+	.	transcript_id "PMZ_0000462-RA.p1"; gene_id "MSTRG.8368";
scaf_00025	transdecoder	exon	10494552	10494695	.	+	.	transcript_id "PMZ_0000462-RA.p1"; gene_id "MSTRG.8368";
scaf_00025	transdecoder	exon	10495233	10495451	.	+	.	transcript_id "PMZ_0000462-RA.p1"; gene_id "MSTRG.8368";
scaf_00025	transdecoder	exon	10499201	10499361	.	+	.	transcript_id "PMZ_0000462-RA.p1"; gene_id "MSTRG.8368";
scaf_00025	transdecoder	exon	10499984	10500008	.	+	.	transcript_id "PMZ_0000462-RA.p1"; gene_id "MSTRG.8368";
scaf_00025	transdecoder	exon	10500700	10500934	.	+	.	transcript_id "PMZ_0000462-RA.p1"; gene_id "MSTRG.8368";
scaf_00025	transdecoder	exon	10502140	10502367	.	+	.	transcript_id "PMZ_0000462-RA.p1"; gene_id "MSTRG.8368";
scaf_00025	transdecoder	exon	10503138	10503409	.	+	.	transcript_id "PMZ_0000462-RA.p1"; gene_id "MSTRG.8368";
scaf_00025	transdecoder	exon	10503914	10504011	.	+	.	transcript_id "PMZ_0000462-RA.p1"; gene_id "MSTRG.8368";
scaf_00025	transdecoder	exon	10504215	10504354	.	+	.	transcript_id "PMZ_0000462-RA.p1"; gene_id "MSTRG.8368";
scaf_00025	transdecoder	exon	10504491	10506491	.	+	.	transcript_id "PMZ_0000462-RA.p1"; gene_id "MSTRG.8368";
scaf_00025	transdecoder	CDS	10478854	10478914	.	+	0	transcript_id "PMZ_0000462-RA.p1"; gene_id "MSTRG.8368";
scaf_00025	transdecoder	CDS	10479827	10480374	.	+	2	transcript_id "PMZ_0000462-RA.p1"; gene_id "MSTRG.8368";
scaf_00025	transdecoder	CDS	10480869	10480950	.	+	0	transcript_id "PMZ_0000462-RA.p1"; gene_id "MSTRG.8368";
scaf_00025	transdecoder	CDS	10483751	10483887	.	+	2	transcript_id "PMZ_0000462-RA.p1"; gene_id "MSTRG.8368";
scaf_00025	transdecoder	CDS	10484707	10484798	.	+	0	transcript_id "PMZ_0000462-RA.p1"; gene_id "MSTRG.8368";
scaf_00025	transdecoder	CDS	10490861	10491021	.	+	1	transcript_id "PMZ_0000462-RA.p1"; gene_id "MSTRG.8368";
scaf_00025	transdecoder	CDS	10491540	10491716	.	+	2	transcript_id "PMZ_0000462-RA.p1"; gene_id "MSTRG.8368";
scaf_00025	transdecoder	CDS	10494223	10494350	.	+	2	transcript_id "PMZ_0000462-RA.p1"; gene_id "MSTRG.8368";
scaf_00025	transdecoder	CDS	10494552	10494695	.	+	0	transcript_id "PMZ_0000462-RA.p1"; gene_id "MSTRG.8368";
scaf_00025	transdecoder	CDS	10495233	10495451	.	+	0	transcript_id "PMZ_0000462-RA.p1"; gene_id "MSTRG.8368";
scaf_00025	transdecoder	CDS	10499201	10499361	.	+	0	transcript_id "PMZ_0000462-RA.p1"; gene_id "MSTRG.8368";
scaf_00025	transdecoder	CDS	10499984	10500008	.	+	1	transcript_id "PMZ_0000462-RA.p1"; gene_id "MSTRG.8368";
scaf_00025	transdecoder	CDS	10500700	10500934	.	+	0	transcript_id "PMZ_0000462-RA.p1"; gene_id "MSTRG.8368";
scaf_00025	transdecoder	CDS	10502140	10502367	.	+	2	transcript_id "PMZ_0000462-RA.p1"; gene_id "MSTRG.8368";
scaf_00025	transdecoder	CDS	10503138	10503409	.	+	2	transcript_id "PMZ_0000462-RA.p1"; gene_id "MSTRG.8368";
scaf_00025	transdecoder	CDS	10503914	10504011	.	+	0	transcript_id "PMZ_0000462-RA.p1"; gene_id "MSTRG.8368";
scaf_00025	transdecoder	CDS	10504215	10504354	.	+	1	transcript_id "PMZ_0000462-RA.p1"; gene_id "MSTRG.8368";
scaf_00025	transdecoder	CDS	10504491	10504498	.	+	2	transcript_id "PMZ_0000462-RA.p1"; gene_id "MSTRG.8368";
scaf_00025	transdecoder	exon	10478353	10478517	.	+	.	transcript_id "MSTRG.8368.2.p1"; gene_id "MSTRG.8368";
scaf_00025	transdecoder	exon	10478810	10478914	.	+	.	transcript_id "MSTRG.8368.2.p1"; gene_id "MSTRG.8368";
scaf_00025	transdecoder	exon	10479827	10480374	.	+	.	transcript_id "MSTRG.8368.2.p1"; gene_id "MSTRG.8368";
scaf_00025	transdecoder	exon	10480869	10480950	.	+	.	transcript_id "MSTRG.8368.2.p1"; gene_id "MSTRG.8368";
scaf_00025	transdecoder	exon	10483751	10483920	.	+	.	transcript_id "MSTRG.8368.2.p1"; gene_id "MSTRG.8368";
scaf_00025	transdecoder	exon	10484707	10484835	.	+	.	transcript_id "MSTRG.8368.2.p1"; gene_id "MSTRG.8368";
scaf_00025	transdecoder	exon	10488747	10488840	.	+	.	transcript_id "MSTRG.8368.2.p1"; gene_id "MSTRG.8368";
scaf_00025	transdecoder	exon	10490851	10491021	.	+	.	transcript_id "MSTRG.8368.2.p1"; gene_id "MSTRG.8368";
scaf_00025	transdecoder	exon	10491540	10491716	.	+	.	transcript_id "MSTRG.8368.2.p1"; gene_id "MSTRG.8368";
scaf_00025	transdecoder	exon	10493436	10493609	.	+	.	transcript_id "MSTRG.8368.2.p1"; gene_id "MSTRG.8368";
scaf_00025	transdecoder	exon	10494223	10494350	.	+	.	transcript_id "MSTRG.8368.2.p1"; gene_id "MSTRG.8368";
scaf_00025	transdecoder	exon	10494552	10494695	.	+	.	transcript_id "MSTRG.8368.2.p1"; gene_id "MSTRG.8368";
scaf_00025	transdecoder	exon	10495233	10495451	.	+	.	transcript_id "MSTRG.8368.2.p1"; gene_id "MSTRG.8368";
scaf_00025	transdecoder	exon	10498640	10498747	.	+	.	transcript_id "MSTRG.8368.2.p1"; gene_id "MSTRG.8368";
scaf_00025	transdecoder	exon	10499201	10499361	.	+	.	transcript_id "MSTRG.8368.2.p1"; gene_id "MSTRG.8368";
scaf_00025	transdecoder	exon	10499934	10500051	.	+	.	transcript_id "MSTRG.8368.2.p1"; gene_id "MSTRG.8368";
scaf_00025	transdecoder	exon	10500700	10500934	.	+	.	transcript_id "MSTRG.8368.2.p1"; gene_id "MSTRG.8368";
scaf_00025	transdecoder	exon	10502140	10502367	.	+	.	transcript_id "MSTRG.8368.2.p1"; gene_id "MSTRG.8368";
scaf_00025	transdecoder	exon	10503138	10503409	.	+	.	transcript_id "MSTRG.8368.2.p1"; gene_id "MSTRG.8368";
scaf_00025	transdecoder	exon	10503914	10504011	.	+	.	transcript_id "MSTRG.8368.2.p1"; gene_id "MSTRG.8368";
scaf_00025	transdecoder	exon	10504215	10504354	.	+	.	transcript_id "MSTRG.8368.2.p1"; gene_id "MSTRG.8368";
scaf_00025	transdecoder	exon	10504491	10506495	.	+	.	transcript_id "MSTRG.8368.2.p1"; gene_id "MSTRG.8368";
scaf_00025	transdecoder	CDS	10478854	10478914	.	+	0	transcript_id "MSTRG.8368.2.p1"; gene_id "MSTRG.8368";
scaf_00025	transdecoder	CDS	10479827	10480374	.	+	2	transcript_id "MSTRG.8368.2.p1"; gene_id "MSTRG.8368";
scaf_00025	transdecoder	CDS	10480869	10480950	.	+	0	transcript_id "MSTRG.8368.2.p1"; gene_id "MSTRG.8368";
scaf_00025	transdecoder	CDS	10483751	10483920	.	+	2	transcript_id "MSTRG.8368.2.p1"; gene_id "MSTRG.8368";
scaf_00025	transdecoder	CDS	10484707	10484835	.	+	0	transcript_id "MSTRG.8368.2.p1"; gene_id "MSTRG.8368";
scaf_00025	transdecoder	CDS	10488747	10488840	.	+	0	transcript_id "MSTRG.8368.2.p1"; gene_id "MSTRG.8368";
scaf_00025	transdecoder	CDS	10490851	10491021	.	+	2	transcript_id "MSTRG.8368.2.p1"; gene_id "MSTRG.8368";
scaf_00025	transdecoder	CDS	10491540	10491716	.	+	2	transcript_id "MSTRG.8368.2.p1"; gene_id "MSTRG.8368";
scaf_00025	transdecoder	CDS	10493436	10493609	.	+	2	transcript_id "MSTRG.8368.2.p1"; gene_id "MSTRG.8368";
scaf_00025	transdecoder	CDS	10494223	10494350	.	+	2	transcript_id "MSTRG.8368.2.p1"; gene_id "MSTRG.8368";
scaf_00025	transdecoder	CDS	10494552	10494695	.	+	0	transcript_id "MSTRG.8368.2.p1"; gene_id "MSTRG.8368";
scaf_00025	transdecoder	CDS	10495233	10495451	.	+	0	transcript_id "MSTRG.8368.2.p1"; gene_id "MSTRG.8368";
scaf_00025	transdecoder	CDS	10498640	10498747	.	+	0	transcript_id "MSTRG.8368.2.p1"; gene_id "MSTRG.8368";
scaf_00025	transdecoder	CDS	10499201	10499361	.	+	0	transcript_id "MSTRG.8368.2.p1"; gene_id "MSTRG.8368";
scaf_00025	transdecoder	CDS	10499934	10499946	.	+	1	transcript_id "MSTRG.8368.2.p1"; gene_id "MSTRG.8368";
scaf_00025	transdecoder	exon	10509959	10512187	.	-	.	transcript_id "PMZ_0000461-RB.p1"; gene_id "PMZ_0000461";
scaf_00025	transdecoder	exon	10527755	10527898	.	-	.	transcript_id "PMZ_0000461-RB.p1"; gene_id "PMZ_0000461";
scaf_00025	transdecoder	exon	10535676	10535843	.	-	.	transcript_id "PMZ_0000461-RB.p1"; gene_id "PMZ_0000461";
scaf_00025	transdecoder	exon	10537629	10537745	.	-	.	transcript_id "PMZ_0000461-RB.p1"; gene_id "PMZ_0000461";
scaf_00025	transdecoder	exon	10537875	10538011	.	-	.	transcript_id "PMZ_0000461-RB.p1"; gene_id "PMZ_0000461";
scaf_00025	transdecoder	exon	10538121	10538216	.	-	.	transcript_id "PMZ_0000461-RB.p1"; gene_id "PMZ_0000461";
scaf_00025	transdecoder	exon	10539237	10539321	.	-	.	transcript_id "PMZ_0000461-RB.p1"; gene_id "PMZ_0000461";
scaf_00025	transdecoder	exon	10539774	10539922	.	-	.	transcript_id "PMZ_0000461-RB.p1"; gene_id "PMZ_0000461";
scaf_00025	transdecoder	exon	10540064	10540307	.	-	.	transcript_id "PMZ_0000461-RB.p1"; gene_id "PMZ_0000461";
scaf_00025	transdecoder	exon	10541348	10541537	.	-	.	transcript_id "PMZ_0000461-RB.p1"; gene_id "PMZ_0000461";
scaf_00025	transdecoder	exon	10544988	10545038	.	-	.	transcript_id "PMZ_0000461-RB.p1"; gene_id "PMZ_0000461";
scaf_00025	transdecoder	CDS	10511795	10512187	.	-	0	transcript_id "PMZ_0000461-RB.p1"; gene_id "PMZ_0000461";
scaf_00025	transdecoder	CDS	10527755	10527898	.	-	0	transcript_id "PMZ_0000461-RB.p1"; gene_id "PMZ_0000461";
scaf_00025	transdecoder	CDS	10535676	10535843	.	-	0	transcript_id "PMZ_0000461-RB.p1"; gene_id "PMZ_0000461";
scaf_00025	transdecoder	CDS	10537629	10537745	.	-	0	transcript_id "PMZ_0000461-RB.p1"; gene_id "PMZ_0000461";
scaf_00025	transdecoder	CDS	10537875	10538011	.	-	2	transcript_id "PMZ_0000461-RB.p1"; gene_id "PMZ_0000461";
scaf_00025	transdecoder	CDS	10538121	10538216	.	-	2	transcript_id "PMZ_0000461-RB.p1"; gene_id "PMZ_0000461";
scaf_00025	transdecoder	CDS	10539237	10539321	.	-	0	transcript_id "PMZ_0000461-RB.p1"; gene_id "PMZ_0000461";
scaf_00025	transdecoder	CDS	10539774	10539922	.	-	2	transcript_id "PMZ_0000461-RB.p1"; gene_id "PMZ_0000461";
scaf_00025	transdecoder	CDS	10540064	10540307	.	-	0	transcript_id "PMZ_0000461-RB.p1"; gene_id "PMZ_0000461";
scaf_00025	transdecoder	CDS	10541348	10541537	.	-	1	transcript_id "PMZ_0000461-RB.p1"; gene_id "PMZ_0000461";
scaf_00025	transdecoder	CDS	10544988	10545037	.	-	0	transcript_id "PMZ_0000461-RB.p1"; gene_id "PMZ_0000461";
scaf_00025	transdecoder	exon	10548741	10549857	.	-	.	transcript_id "PMZ_0000460-RA.p1"; gene_id "MSTRG.8369";
scaf_00025	transdecoder	exon	10550574	10550869	.	-	.	transcript_id "PMZ_0000460-RA.p1"; gene_id "MSTRG.8369";
scaf_00025	transdecoder	CDS	10548741	10549857	.	-	1	transcript_id "PMZ_0000460-RA.p1"; gene_id "MSTRG.8369";
scaf_00025	transdecoder	CDS	10550574	10550869	.	-	0	transcript_id "PMZ_0000460-RA.p1"; gene_id "MSTRG.8369";
scaf_00025	transdecoder	exon	10548741	10549857	.	-	.	transcript_id "MSTRG.8369.1.p1"; gene_id "MSTRG.8369";
scaf_00025	transdecoder	exon	10550574	10550829	.	-	.	transcript_id "MSTRG.8369.1.p1"; gene_id "MSTRG.8369";
scaf_00025	transdecoder	exon	10563915	10564494	.	-	.	transcript_id "MSTRG.8369.1.p1"; gene_id "MSTRG.8369";
scaf_00025	transdecoder	CDS	10548741	10549857	.	-	1	transcript_id "MSTRG.8369.1.p1"; gene_id "MSTRG.8369";
scaf_00025	transdecoder	CDS	10550574	10550829	.	-	2	transcript_id "MSTRG.8369.1.p1"; gene_id "MSTRG.8369";
scaf_00025	transdecoder	CDS	10563915	10564230	.	-	0	transcript_id "MSTRG.8369.1.p1"; gene_id "MSTRG.8369";
scaf_00025	transdecoder	exon	10571987	10572364	.	-	.	transcript_id "PMZ_0000459-RA.p1"; gene_id "MSTRG.8371";
scaf_00025	transdecoder	exon	10574408	10574545	.	-	.	transcript_id "PMZ_0000459-RA.p1"; gene_id "MSTRG.8371";
scaf_00025	transdecoder	exon	10575570	10575641	.	-	.	transcript_id "PMZ_0000459-RA.p1"; gene_id "MSTRG.8371";
scaf_00025	transdecoder	exon	10576356	10576423	.	-	.	transcript_id "PMZ_0000459-RA.p1"; gene_id "MSTRG.8371";
scaf_00025	transdecoder	exon	10577677	10577743	.	-	.	transcript_id "PMZ_0000459-RA.p1"; gene_id "MSTRG.8371";
scaf_00025	transdecoder	exon	10577895	10578008	.	-	.	transcript_id "PMZ_0000459-RA.p1"; gene_id "MSTRG.8371";
scaf_00025	transdecoder	exon	10580972	10581011	.	-	.	transcript_id "PMZ_0000459-RA.p1"; gene_id "MSTRG.8371";
scaf_00025	transdecoder	exon	10581177	10581239	.	-	.	transcript_id "PMZ_0000459-RA.p1"; gene_id "MSTRG.8371";
scaf_00025	transdecoder	exon	10582711	10582808	.	-	.	transcript_id "PMZ_0000459-RA.p1"; gene_id "MSTRG.8371";
scaf_00025	transdecoder	exon	10582942	10582967	.	-	.	transcript_id "PMZ_0000459-RA.p1"; gene_id "MSTRG.8371";
scaf_00025	transdecoder	exon	10584062	10584223	.	-	.	transcript_id "PMZ_0000459-RA.p1"; gene_id "MSTRG.8371";
scaf_00025	transdecoder	exon	10584457	10584657	.	-	.	transcript_id "PMZ_0000459-RA.p1"; gene_id "MSTRG.8371";
scaf_00025	transdecoder	exon	10585026	10585194	.	-	.	transcript_id "PMZ_0000459-RA.p1"; gene_id "MSTRG.8371";
scaf_00025	transdecoder	exon	10587632	10587681	.	-	.	transcript_id "PMZ_0000459-RA.p1"; gene_id "MSTRG.8371";
scaf_00025	transdecoder	CDS	10572299	10572364	.	-	0	transcript_id "PMZ_0000459-RA.p1"; gene_id "MSTRG.8371";
scaf_00025	transdecoder	CDS	10574408	10574545	.	-	0	transcript_id "PMZ_0000459-RA.p1"; gene_id "MSTRG.8371";
scaf_00025	transdecoder	CDS	10575570	10575641	.	-	0	transcript_id "PMZ_0000459-RA.p1"; gene_id "MSTRG.8371";
scaf_00025	transdecoder	CDS	10576356	10576423	.	-	2	transcript_id "PMZ_0000459-RA.p1"; gene_id "MSTRG.8371";
scaf_00025	transdecoder	CDS	10577677	10577743	.	-	0	transcript_id "PMZ_0000459-RA.p1"; gene_id "MSTRG.8371";
scaf_00025	transdecoder	CDS	10577895	10578008	.	-	0	transcript_id "PMZ_0000459-RA.p1"; gene_id "MSTRG.8371";
scaf_00025	transdecoder	CDS	10580972	10581011	.	-	1	transcript_id "PMZ_0000459-RA.p1"; gene_id "MSTRG.8371";
scaf_00025	transdecoder	CDS	10581177	10581239	.	-	1	transcript_id "PMZ_0000459-RA.p1"; gene_id "MSTRG.8371";
scaf_00025	transdecoder	CDS	10582711	10582808	.	-	0	transcript_id "PMZ_0000459-RA.p1"; gene_id "MSTRG.8371";
scaf_00025	transdecoder	CDS	10582942	10582967	.	-	2	transcript_id "PMZ_0000459-RA.p1"; gene_id "MSTRG.8371";
scaf_00025	transdecoder	CDS	10584062	10584223	.	-	2	transcript_id "PMZ_0000459-RA.p1"; gene_id "MSTRG.8371";
scaf_00025	transdecoder	CDS	10584457	10584657	.	-	2	transcript_id "PMZ_0000459-RA.p1"; gene_id "MSTRG.8371";
scaf_00025	transdecoder	CDS	10585026	10585137	.	-	0	transcript_id "PMZ_0000459-RA.p1"; gene_id "MSTRG.8371";
scaf_00025	transdecoder	exon	10572253	10572364	.	-	.	transcript_id "MSTRG.8371.2.p1"; gene_id "MSTRG.8371";
scaf_00025	transdecoder	exon	10574408	10574545	.	-	.	transcript_id "MSTRG.8371.2.p1"; gene_id "MSTRG.8371";
scaf_00025	transdecoder	exon	10575570	10575641	.	-	.	transcript_id "MSTRG.8371.2.p1"; gene_id "MSTRG.8371";
scaf_00025	transdecoder	exon	10576356	10576423	.	-	.	transcript_id "MSTRG.8371.2.p1"; gene_id "MSTRG.8371";
scaf_00025	transdecoder	exon	10577677	10577743	.	-	.	transcript_id "MSTRG.8371.2.p1"; gene_id "MSTRG.8371";
scaf_00025	transdecoder	exon	10577895	10578008	.	-	.	transcript_id "MSTRG.8371.2.p1"; gene_id "MSTRG.8371";
scaf_00025	transdecoder	exon	10579936	10580050	.	-	.	transcript_id "MSTRG.8371.2.p1"; gene_id "MSTRG.8371";
scaf_00025	transdecoder	exon	10581177	10581239	.	-	.	transcript_id "MSTRG.8371.2.p1"; gene_id "MSTRG.8371";
scaf_00025	transdecoder	exon	10582711	10582808	.	-	.	transcript_id "MSTRG.8371.2.p1"; gene_id "MSTRG.8371";
scaf_00025	transdecoder	exon	10582942	10582967	.	-	.	transcript_id "MSTRG.8371.2.p1"; gene_id "MSTRG.8371";
scaf_00025	transdecoder	exon	10584062	10584244	.	-	.	transcript_id "MSTRG.8371.2.p1"; gene_id "MSTRG.8371";
scaf_00025	transdecoder	exon	10584457	10584657	.	-	.	transcript_id "MSTRG.8371.2.p1"; gene_id "MSTRG.8371";
scaf_00025	transdecoder	exon	10585026	10585194	.	-	.	transcript_id "MSTRG.8371.2.p1"; gene_id "MSTRG.8371";
scaf_00025	transdecoder	exon	10587632	10587736	.	-	.	transcript_id "MSTRG.8371.2.p1"; gene_id "MSTRG.8371";
scaf_00025	transdecoder	CDS	10572299	10572364	.	-	0	transcript_id "MSTRG.8371.2.p1"; gene_id "MSTRG.8371";
scaf_00025	transdecoder	CDS	10574408	10574545	.	-	0	transcript_id "MSTRG.8371.2.p1"; gene_id "MSTRG.8371";
scaf_00025	transdecoder	CDS	10575570	10575641	.	-	0	transcript_id "MSTRG.8371.2.p1"; gene_id "MSTRG.8371";
scaf_00025	transdecoder	CDS	10576356	10576423	.	-	2	transcript_id "MSTRG.8371.2.p1"; gene_id "MSTRG.8371";
scaf_00025	transdecoder	CDS	10577677	10577743	.	-	0	transcript_id "MSTRG.8371.2.p1"; gene_id "MSTRG.8371";
scaf_00025	transdecoder	CDS	10577895	10578008	.	-	0	transcript_id "MSTRG.8371.2.p1"; gene_id "MSTRG.8371";
scaf_00025	transdecoder	CDS	10579936	10580050	.	-	1	transcript_id "MSTRG.8371.2.p1"; gene_id "MSTRG.8371";
scaf_00025	transdecoder	CDS	10581177	10581239	.	-	1	transcript_id "MSTRG.8371.2.p1"; gene_id "MSTRG.8371";
scaf_00025	transdecoder	CDS	10582711	10582808	.	-	0	transcript_id "MSTRG.8371.2.p1"; gene_id "MSTRG.8371";
scaf_00025	transdecoder	CDS	10582942	10582967	.	-	2	transcript_id "MSTRG.8371.2.p1"; gene_id "MSTRG.8371";
scaf_00025	transdecoder	CDS	10584062	10584244	.	-	2	transcript_id "MSTRG.8371.2.p1"; gene_id "MSTRG.8371";
scaf_00025	transdecoder	CDS	10584457	10584657	.	-	2	transcript_id "MSTRG.8371.2.p1"; gene_id "MSTRG.8371";
scaf_00025	transdecoder	CDS	10585026	10585137	.	-	0	transcript_id "MSTRG.8371.2.p1"; gene_id "MSTRG.8371";
scaf_00025	transdecoder	exon	10572262	10572364	.	-	.	transcript_id "MSTRG.8371.3.p1"; gene_id "MSTRG.8371";
scaf_00025	transdecoder	exon	10574408	10574545	.	-	.	transcript_id "MSTRG.8371.3.p1"; gene_id "MSTRG.8371";
scaf_00025	transdecoder	exon	10575570	10575641	.	-	.	transcript_id "MSTRG.8371.3.p1"; gene_id "MSTRG.8371";
scaf_00025	transdecoder	exon	10576356	10576423	.	-	.	transcript_id "MSTRG.8371.3.p1"; gene_id "MSTRG.8371";
scaf_00025	transdecoder	exon	10577677	10577743	.	-	.	transcript_id "MSTRG.8371.3.p1"; gene_id "MSTRG.8371";
scaf_00025	transdecoder	exon	10577895	10578008	.	-	.	transcript_id "MSTRG.8371.3.p1"; gene_id "MSTRG.8371";
scaf_00025	transdecoder	exon	10579936	10580050	.	-	.	transcript_id "MSTRG.8371.3.p1"; gene_id "MSTRG.8371";
scaf_00025	transdecoder	exon	10581177	10581239	.	-	.	transcript_id "MSTRG.8371.3.p1"; gene_id "MSTRG.8371";
scaf_00025	transdecoder	exon	10582711	10582808	.	-	.	transcript_id "MSTRG.8371.3.p1"; gene_id "MSTRG.8371";
scaf_00025	transdecoder	exon	10582942	10582967	.	-	.	transcript_id "MSTRG.8371.3.p1"; gene_id "MSTRG.8371";
scaf_00025	transdecoder	exon	10584062	10584244	.	-	.	transcript_id "MSTRG.8371.3.p1"; gene_id "MSTRG.8371";
scaf_00025	transdecoder	exon	10584457	10584657	.	-	.	transcript_id "MSTRG.8371.3.p1"; gene_id "MSTRG.8371";
scaf_00025	transdecoder	exon	10585026	10585194	.	-	.	transcript_id "MSTRG.8371.3.p1"; gene_id "MSTRG.8371";
scaf_00025	transdecoder	exon	10587569	10587736	.	-	.	transcript_id "MSTRG.8371.3.p1"; gene_id "MSTRG.8371";
scaf_00025	transdecoder	CDS	10572299	10572364	.	-	0	transcript_id "MSTRG.8371.3.p1"; gene_id "MSTRG.8371";
scaf_00025	transdecoder	CDS	10574408	10574545	.	-	0	transcript_id "MSTRG.8371.3.p1"; gene_id "MSTRG.8371";
scaf_00025	transdecoder	CDS	10575570	10575641	.	-	0	transcript_id "MSTRG.8371.3.p1"; gene_id "MSTRG.8371";
scaf_00025	transdecoder	CDS	10576356	10576423	.	-	2	transcript_id "MSTRG.8371.3.p1"; gene_id "MSTRG.8371";
scaf_00025	transdecoder	CDS	10577677	10577743	.	-	0	transcript_id "MSTRG.8371.3.p1"; gene_id "MSTRG.8371";
scaf_00025	transdecoder	CDS	10577895	10578008	.	-	0	transcript_id "MSTRG.8371.3.p1"; gene_id "MSTRG.8371";
scaf_00025	transdecoder	CDS	10579936	10580050	.	-	1	transcript_id "MSTRG.8371.3.p1"; gene_id "MSTRG.8371";
scaf_00025	transdecoder	CDS	10581177	10581239	.	-	1	transcript_id "MSTRG.8371.3.p1"; gene_id "MSTRG.8371";
scaf_00025	transdecoder	CDS	10582711	10582808	.	-	0	transcript_id "MSTRG.8371.3.p1"; gene_id "MSTRG.8371";
scaf_00025	transdecoder	CDS	10582942	10582967	.	-	2	transcript_id "MSTRG.8371.3.p1"; gene_id "MSTRG.8371";
scaf_00025	transdecoder	CDS	10584062	10584244	.	-	2	transcript_id "MSTRG.8371.3.p1"; gene_id "MSTRG.8371";
scaf_00025	transdecoder	CDS	10584457	10584657	.	-	2	transcript_id "MSTRG.8371.3.p1"; gene_id "MSTRG.8371";
scaf_00025	transdecoder	CDS	10585026	10585137	.	-	0	transcript_id "MSTRG.8371.3.p1"; gene_id "MSTRG.8371";
scaf_00025	transdecoder	exon	10597480	10597958	.	+	.	transcript_id "PMZ_0000457-RA.p2"; gene_id "MSTRG.8372";
scaf_00025	transdecoder	exon	10600989	10601400	.	+	.	transcript_id "PMZ_0000457-RA.p2"; gene_id "MSTRG.8372";
scaf_00025	transdecoder	exon	10608199	10608447	.	+	.	transcript_id "PMZ_0000457-RA.p2"; gene_id "MSTRG.8372";
scaf_00025	transdecoder	exon	10611691	10611721	.	+	.	transcript_id "PMZ_0000457-RA.p2"; gene_id "MSTRG.8372";
scaf_00025	transdecoder	exon	10617831	10618009	.	+	.	transcript_id "PMZ_0000457-RA.p2"; gene_id "MSTRG.8372";
scaf_00025	transdecoder	exon	10618093	10618110	.	+	.	transcript_id "PMZ_0000457-RA.p2"; gene_id "MSTRG.8372";
scaf_00025	transdecoder	CDS	10601089	10601400	.	+	0	transcript_id "PMZ_0000457-RA.p2"; gene_id "MSTRG.8372";
scaf_00025	transdecoder	CDS	10608199	10608447	.	+	0	transcript_id "PMZ_0000457-RA.p2"; gene_id "MSTRG.8372";
scaf_00025	transdecoder	CDS	10611691	10611721	.	+	0	transcript_id "PMZ_0000457-RA.p2"; gene_id "MSTRG.8372";
scaf_00025	transdecoder	CDS	10617831	10618009	.	+	2	transcript_id "PMZ_0000457-RA.p2"; gene_id "MSTRG.8372";
scaf_00025	transdecoder	CDS	10618093	10618110	.	+	0	transcript_id "PMZ_0000457-RA.p2"; gene_id "MSTRG.8372";
scaf_00025	transdecoder	exon	10597567	10597958	.	+	.	transcript_id "MSTRG.8372.2.p1"; gene_id "MSTRG.8372";
scaf_00025	transdecoder	exon	10600989	10601400	.	+	.	transcript_id "MSTRG.8372.2.p1"; gene_id "MSTRG.8372";
scaf_00025	transdecoder	exon	10608199	10608447	.	+	.	transcript_id "MSTRG.8372.2.p1"; gene_id "MSTRG.8372";
scaf_00025	transdecoder	exon	10611691	10613781	.	+	.	transcript_id "MSTRG.8372.2.p1"; gene_id "MSTRG.8372";
scaf_00025	transdecoder	exon	10615539	10615661	.	+	.	transcript_id "MSTRG.8372.2.p1"; gene_id "MSTRG.8372";
scaf_00025	transdecoder	exon	10616552	10616648	.	+	.	transcript_id "MSTRG.8372.2.p1"; gene_id "MSTRG.8372";
scaf_00025	transdecoder	exon	10617831	10618009	.	+	.	transcript_id "MSTRG.8372.2.p1"; gene_id "MSTRG.8372";
scaf_00025	transdecoder	exon	10625392	10629362	.	+	.	transcript_id "MSTRG.8372.2.p1"; gene_id "MSTRG.8372";
scaf_00025	transdecoder	CDS	10601089	10601400	.	+	0	transcript_id "MSTRG.8372.2.p1"; gene_id "MSTRG.8372";
scaf_00025	transdecoder	CDS	10608199	10608447	.	+	0	transcript_id "MSTRG.8372.2.p1"; gene_id "MSTRG.8372";
scaf_00025	transdecoder	CDS	10611691	10613781	.	+	0	transcript_id "MSTRG.8372.2.p1"; gene_id "MSTRG.8372";
scaf_00025	transdecoder	CDS	10615539	10615661	.	+	0	transcript_id "MSTRG.8372.2.p1"; gene_id "MSTRG.8372";
scaf_00025	transdecoder	CDS	10616552	10616648	.	+	0	transcript_id "MSTRG.8372.2.p1"; gene_id "MSTRG.8372";
scaf_00025	transdecoder	CDS	10617831	10618009	.	+	2	transcript_id "MSTRG.8372.2.p1"; gene_id "MSTRG.8372";
scaf_00025	transdecoder	CDS	10625392	10625412	.	+	0	transcript_id "MSTRG.8372.2.p1"; gene_id "MSTRG.8372";
scaf_00025	transdecoder	exon	10738927	10739500	.	+	.	transcript_id "MSTRG.8373.1.p1"; gene_id "MSTRG.8373";
scaf_00025	transdecoder	exon	10745253	10745297	.	+	.	transcript_id "MSTRG.8373.1.p1"; gene_id "MSTRG.8373";
scaf_00025	transdecoder	exon	10816495	10816739	.	+	.	transcript_id "MSTRG.8373.1.p1"; gene_id "MSTRG.8373";
scaf_00025	transdecoder	exon	10826099	10826178	.	+	.	transcript_id "MSTRG.8373.1.p1"; gene_id "MSTRG.8373";
scaf_00025	transdecoder	exon	10830465	10830554	.	+	.	transcript_id "MSTRG.8373.1.p1"; gene_id "MSTRG.8373";
scaf_00025	transdecoder	exon	10836651	10836822	.	+	.	transcript_id "MSTRG.8373.1.p1"; gene_id "MSTRG.8373";
scaf_00025	transdecoder	exon	10844876	10844994	.	+	.	transcript_id "MSTRG.8373.1.p1"; gene_id "MSTRG.8373";
scaf_00025	transdecoder	exon	10849016	10849209	.	+	.	transcript_id "MSTRG.8373.1.p1"; gene_id "MSTRG.8373";
scaf_00025	transdecoder	exon	10851966	10852072	.	+	.	transcript_id "MSTRG.8373.1.p1"; gene_id "MSTRG.8373";
scaf_00025	transdecoder	exon	10854670	10854817	.	+	.	transcript_id "MSTRG.8373.1.p1"; gene_id "MSTRG.8373";
scaf_00025	transdecoder	exon	10858059	10858174	.	+	.	transcript_id "MSTRG.8373.1.p1"; gene_id "MSTRG.8373";
scaf_00025	transdecoder	exon	10858777	10859712	.	+	.	transcript_id "MSTRG.8373.1.p1"; gene_id "MSTRG.8373";
scaf_00025	transdecoder	CDS	10739352	10739500	.	+	0	transcript_id "MSTRG.8373.1.p1"; gene_id "MSTRG.8373";
scaf_00025	transdecoder	CDS	10745253	10745297	.	+	1	transcript_id "MSTRG.8373.1.p1"; gene_id "MSTRG.8373";
scaf_00025	transdecoder	CDS	10816495	10816739	.	+	1	transcript_id "MSTRG.8373.1.p1"; gene_id "MSTRG.8373";
scaf_00025	transdecoder	CDS	10826099	10826178	.	+	2	transcript_id "MSTRG.8373.1.p1"; gene_id "MSTRG.8373";
scaf_00025	transdecoder	CDS	10830465	10830554	.	+	0	transcript_id "MSTRG.8373.1.p1"; gene_id "MSTRG.8373";
scaf_00025	transdecoder	CDS	10836651	10836822	.	+	0	transcript_id "MSTRG.8373.1.p1"; gene_id "MSTRG.8373";
scaf_00025	transdecoder	CDS	10844876	10844994	.	+	2	transcript_id "MSTRG.8373.1.p1"; gene_id "MSTRG.8373";
scaf_00025	transdecoder	CDS	10849016	10849209	.	+	0	transcript_id "MSTRG.8373.1.p1"; gene_id "MSTRG.8373";
scaf_00025	transdecoder	CDS	10851966	10852072	.	+	1	transcript_id "MSTRG.8373.1.p1"; gene_id "MSTRG.8373";
scaf_00025	transdecoder	CDS	10854670	10854817	.	+	2	transcript_id "MSTRG.8373.1.p1"; gene_id "MSTRG.8373";
scaf_00025	transdecoder	CDS	10858059	10858174	.	+	1	transcript_id "MSTRG.8373.1.p1"; gene_id "MSTRG.8373";
scaf_00025	transdecoder	CDS	10858777	10859711	.	+	2	transcript_id "MSTRG.8373.1.p1"; gene_id "MSTRG.8373";
scaf_00025	transdecoder	exon	10738927	10739500	.	+	.	transcript_id "MSTRG.8373.2.p1"; gene_id "MSTRG.8373";
scaf_00025	transdecoder	exon	10755783	10755827	.	+	.	transcript_id "MSTRG.8373.2.p1"; gene_id "MSTRG.8373";
scaf_00025	transdecoder	exon	10816495	10816739	.	+	.	transcript_id "MSTRG.8373.2.p1"; gene_id "MSTRG.8373";
scaf_00025	transdecoder	exon	10826099	10826178	.	+	.	transcript_id "MSTRG.8373.2.p1"; gene_id "MSTRG.8373";
scaf_00025	transdecoder	exon	10830465	10830554	.	+	.	transcript_id "MSTRG.8373.2.p1"; gene_id "MSTRG.8373";
scaf_00025	transdecoder	exon	10836651	10836822	.	+	.	transcript_id "MSTRG.8373.2.p1"; gene_id "MSTRG.8373";
scaf_00025	transdecoder	exon	10844876	10844994	.	+	.	transcript_id "MSTRG.8373.2.p1"; gene_id "MSTRG.8373";
scaf_00025	transdecoder	exon	10849016	10849209	.	+	.	transcript_id "MSTRG.8373.2.p1"; gene_id "MSTRG.8373";
scaf_00025	transdecoder	exon	10851966	10852072	.	+	.	transcript_id "MSTRG.8373.2.p1"; gene_id "MSTRG.8373";
scaf_00025	transdecoder	exon	10854670	10854817	.	+	.	transcript_id "MSTRG.8373.2.p1"; gene_id "MSTRG.8373";
scaf_00025	transdecoder	exon	10858059	10858174	.	+	.	transcript_id "MSTRG.8373.2.p1"; gene_id "MSTRG.8373";
scaf_00025	transdecoder	exon	10858777	10859712	.	+	.	transcript_id "MSTRG.8373.2.p1"; gene_id "MSTRG.8373";
scaf_00025	transdecoder	CDS	10739352	10739500	.	+	0	transcript_id "MSTRG.8373.2.p1"; gene_id "MSTRG.8373";
scaf_00025	transdecoder	CDS	10755783	10755827	.	+	1	transcript_id "MSTRG.8373.2.p1"; gene_id "MSTRG.8373";
scaf_00025	transdecoder	CDS	10816495	10816739	.	+	1	transcript_id "MSTRG.8373.2.p1"; gene_id "MSTRG.8373";
scaf_00025	transdecoder	CDS	10826099	10826178	.	+	2	transcript_id "MSTRG.8373.2.p1"; gene_id "MSTRG.8373";
scaf_00025	transdecoder	CDS	10830465	10830554	.	+	0	transcript_id "MSTRG.8373.2.p1"; gene_id "MSTRG.8373";
scaf_00025	transdecoder	CDS	10836651	10836822	.	+	0	transcript_id "MSTRG.8373.2.p1"; gene_id "MSTRG.8373";
scaf_00025	transdecoder	CDS	10844876	10844994	.	+	2	transcript_id "MSTRG.8373.2.p1"; gene_id "MSTRG.8373";
scaf_00025	transdecoder	CDS	10849016	10849209	.	+	0	transcript_id "MSTRG.8373.2.p1"; gene_id "MSTRG.8373";
scaf_00025	transdecoder	CDS	10851966	10852072	.	+	1	transcript_id "MSTRG.8373.2.p1"; gene_id "MSTRG.8373";
scaf_00025	transdecoder	CDS	10854670	10854817	.	+	2	transcript_id "MSTRG.8373.2.p1"; gene_id "MSTRG.8373";
scaf_00025	transdecoder	CDS	10858059	10858174	.	+	1	transcript_id "MSTRG.8373.2.p1"; gene_id "MSTRG.8373";
scaf_00025	transdecoder	CDS	10858777	10859711	.	+	2	transcript_id "MSTRG.8373.2.p1"; gene_id "MSTRG.8373";
scaf_00025	transdecoder	exon	10826137	10826178	.	+	.	transcript_id "PMZ_0026031-RA.p1"; gene_id "MSTRG.8373";
scaf_00025	transdecoder	exon	10830465	10830554	.	+	.	transcript_id "PMZ_0026031-RA.p1"; gene_id "MSTRG.8373";
scaf_00025	transdecoder	exon	10836651	10836822	.	+	.	transcript_id "PMZ_0026031-RA.p1"; gene_id "MSTRG.8373";
scaf_00025	transdecoder	exon	10844876	10844994	.	+	.	transcript_id "PMZ_0026031-RA.p1"; gene_id "MSTRG.8373";
scaf_00025	transdecoder	exon	10849016	10849209	.	+	.	transcript_id "PMZ_0026031-RA.p1"; gene_id "MSTRG.8373";
scaf_00025	transdecoder	exon	10851966	10852072	.	+	.	transcript_id "PMZ_0026031-RA.p1"; gene_id "MSTRG.8373";
scaf_00025	transdecoder	exon	10857270	10857294	.	+	.	transcript_id "PMZ_0026031-RA.p1"; gene_id "MSTRG.8373";
scaf_00025	transdecoder	exon	10858059	10858174	.	+	.	transcript_id "PMZ_0026031-RA.p1"; gene_id "MSTRG.8373";
scaf_00025	transdecoder	exon	10858777	10859654	.	+	.	transcript_id "PMZ_0026031-RA.p1"; gene_id "MSTRG.8373";
scaf_00025	transdecoder	exon	10859833	10860225	.	+	.	transcript_id "PMZ_0026031-RA.p1"; gene_id "MSTRG.8373";
scaf_00025	transdecoder	CDS	10826137	10826178	.	+	0	transcript_id "PMZ_0026031-RA.p1"; gene_id "MSTRG.8373";
scaf_00025	transdecoder	CDS	10830465	10830554	.	+	0	transcript_id "PMZ_0026031-RA.p1"; gene_id "MSTRG.8373";
scaf_00025	transdecoder	CDS	10836651	10836822	.	+	0	transcript_id "PMZ_0026031-RA.p1"; gene_id "MSTRG.8373";
scaf_00025	transdecoder	CDS	10844876	10844994	.	+	2	transcript_id "PMZ_0026031-RA.p1"; gene_id "MSTRG.8373";
scaf_00025	transdecoder	CDS	10849016	10849209	.	+	0	transcript_id "PMZ_0026031-RA.p1"; gene_id "MSTRG.8373";
scaf_00025	transdecoder	CDS	10851966	10852072	.	+	1	transcript_id "PMZ_0026031-RA.p1"; gene_id "MSTRG.8373";
scaf_00025	transdecoder	CDS	10857270	10857294	.	+	2	transcript_id "PMZ_0026031-RA.p1"; gene_id "MSTRG.8373";
scaf_00025	transdecoder	CDS	10858059	10858174	.	+	1	transcript_id "PMZ_0026031-RA.p1"; gene_id "MSTRG.8373";
scaf_00025	transdecoder	CDS	10858777	10859654	.	+	2	transcript_id "PMZ_0026031-RA.p1"; gene_id "MSTRG.8373";
scaf_00025	transdecoder	CDS	10859833	10860225	.	+	0	transcript_id "PMZ_0026031-RA.p1"; gene_id "MSTRG.8373";
scaf_00025	transdecoder	exon	10995415	10997505	.	-	.	transcript_id "MSTRG.8374.1.p1"; gene_id "MSTRG.8374";
scaf_00025	transdecoder	exon	10999188	10999402	.	-	.	transcript_id "MSTRG.8374.1.p1"; gene_id "MSTRG.8374";
scaf_00025	transdecoder	exon	11003114	11003230	.	-	.	transcript_id "MSTRG.8374.1.p1"; gene_id "MSTRG.8374";
scaf_00025	transdecoder	exon	11004863	11005054	.	-	.	transcript_id "MSTRG.8374.1.p1"; gene_id "MSTRG.8374";
scaf_00025	transdecoder	exon	11006030	11006251	.	-	.	transcript_id "MSTRG.8374.1.p1"; gene_id "MSTRG.8374";
scaf_00025	transdecoder	exon	11006661	11006878	.	-	.	transcript_id "MSTRG.8374.1.p1"; gene_id "MSTRG.8374";
scaf_00025	transdecoder	exon	11010174	11010439	.	-	.	transcript_id "MSTRG.8374.1.p1"; gene_id "MSTRG.8374";
scaf_00025	transdecoder	exon	11017477	11017598	.	-	.	transcript_id "MSTRG.8374.1.p1"; gene_id "MSTRG.8374";
scaf_00025	transdecoder	exon	11018587	11018743	.	-	.	transcript_id "MSTRG.8374.1.p1"; gene_id "MSTRG.8374";
scaf_00025	transdecoder	exon	11020106	11020234	.	-	.	transcript_id "MSTRG.8374.1.p1"; gene_id "MSTRG.8374";
scaf_00025	transdecoder	exon	11027455	11027661	.	-	.	transcript_id "MSTRG.8374.1.p1"; gene_id "MSTRG.8374";
scaf_00025	transdecoder	exon	11028726	11028908	.	-	.	transcript_id "MSTRG.8374.1.p1"; gene_id "MSTRG.8374";
scaf_00025	transdecoder	exon	11036370	11036488	.	-	.	transcript_id "MSTRG.8374.1.p1"; gene_id "MSTRG.8374";
scaf_00025	transdecoder	exon	11038210	11038336	.	-	.	transcript_id "MSTRG.8374.1.p1"; gene_id "MSTRG.8374";
scaf_00025	transdecoder	exon	11040445	11040687	.	-	.	transcript_id "MSTRG.8374.1.p1"; gene_id "MSTRG.8374";
scaf_00025	transdecoder	exon	11068671	11072581	.	-	.	transcript_id "MSTRG.8374.1.p1"; gene_id "MSTRG.8374";
scaf_00025	transdecoder	CDS	11005015	11005054	.	-	1	transcript_id "MSTRG.8374.1.p1"; gene_id "MSTRG.8374";
scaf_00025	transdecoder	CDS	11006030	11006251	.	-	1	transcript_id "MSTRG.8374.1.p1"; gene_id "MSTRG.8374";
scaf_00025	transdecoder	CDS	11006661	11006878	.	-	0	transcript_id "MSTRG.8374.1.p1"; gene_id "MSTRG.8374";
scaf_00025	transdecoder	CDS	11010174	11010439	.	-	2	transcript_id "MSTRG.8374.1.p1"; gene_id "MSTRG.8374";
scaf_00025	transdecoder	CDS	11017477	11017598	.	-	1	transcript_id "MSTRG.8374.1.p1"; gene_id "MSTRG.8374";
scaf_00025	transdecoder	CDS	11018587	11018743	.	-	2	transcript_id "MSTRG.8374.1.p1"; gene_id "MSTRG.8374";
scaf_00025	transdecoder	CDS	11020106	11020234	.	-	2	transcript_id "MSTRG.8374.1.p1"; gene_id "MSTRG.8374";
scaf_00025	transdecoder	CDS	11027455	11027661	.	-	2	transcript_id "MSTRG.8374.1.p1"; gene_id "MSTRG.8374";
scaf_00025	transdecoder	CDS	11028726	11028908	.	-	2	transcript_id "MSTRG.8374.1.p1"; gene_id "MSTRG.8374";
scaf_00025	transdecoder	CDS	11036370	11036488	.	-	1	transcript_id "MSTRG.8374.1.p1"; gene_id "MSTRG.8374";
scaf_00025	transdecoder	CDS	11038210	11038336	.	-	2	transcript_id "MSTRG.8374.1.p1"; gene_id "MSTRG.8374";
scaf_00025	transdecoder	CDS	11040445	11040687	.	-	2	transcript_id "MSTRG.8374.1.p1"; gene_id "MSTRG.8374";
scaf_00025	transdecoder	CDS	11068671	11069013	.	-	0	transcript_id "MSTRG.8374.1.p1"; gene_id "MSTRG.8374";
scaf_00025	transdecoder	exon	10995417	10997505	.	-	.	transcript_id "PMZ_0028648-RA.p1"; gene_id "MSTRG.8374";
scaf_00025	transdecoder	exon	10999251	10999402	.	-	.	transcript_id "PMZ_0028648-RA.p1"; gene_id "MSTRG.8374";
scaf_00025	transdecoder	exon	11004863	11005054	.	-	.	transcript_id "PMZ_0028648-RA.p1"; gene_id "MSTRG.8374";
scaf_00025	transdecoder	exon	11005997	11006251	.	-	.	transcript_id "PMZ_0028648-RA.p1"; gene_id "MSTRG.8374";
scaf_00025	transdecoder	exon	11010174	11010421	.	-	.	transcript_id "PMZ_0028648-RA.p1"; gene_id "MSTRG.8374";
scaf_00025	transdecoder	exon	11016051	11016081	.	-	.	transcript_id "PMZ_0028648-RA.p1"; gene_id "MSTRG.8374";
scaf_00025	transdecoder	exon	11017477	11017598	.	-	.	transcript_id "PMZ_0028648-RA.p1"; gene_id "MSTRG.8374";
scaf_00025	transdecoder	exon	11018587	11018743	.	-	.	transcript_id "PMZ_0028648-RA.p1"; gene_id "MSTRG.8374";
scaf_00025	transdecoder	exon	11020106	11020234	.	-	.	transcript_id "PMZ_0028648-RA.p1"; gene_id "MSTRG.8374";
scaf_00025	transdecoder	exon	11027455	11027661	.	-	.	transcript_id "PMZ_0028648-RA.p1"; gene_id "MSTRG.8374";
scaf_00025	transdecoder	exon	11036370	11036488	.	-	.	transcript_id "PMZ_0028648-RA.p1"; gene_id "MSTRG.8374";
scaf_00025	transdecoder	exon	11038210	11038336	.	-	.	transcript_id "PMZ_0028648-RA.p1"; gene_id "MSTRG.8374";
scaf_00025	transdecoder	exon	11040445	11040687	.	-	.	transcript_id "PMZ_0028648-RA.p1"; gene_id "MSTRG.8374";
scaf_00025	transdecoder	exon	11068671	11068834	.	-	.	transcript_id "PMZ_0028648-RA.p1"; gene_id "MSTRG.8374";
scaf_00025	transdecoder	exon	11070966	11071081	.	-	.	transcript_id "PMZ_0028648-RA.p1"; gene_id "MSTRG.8374";
scaf_00025	transdecoder	CDS	10997338	10997505	.	-	0	transcript_id "PMZ_0028648-RA.p1"; gene_id "MSTRG.8374";
scaf_00025	transdecoder	CDS	10999251	10999402	.	-	2	transcript_id "PMZ_0028648-RA.p1"; gene_id "MSTRG.8374";
scaf_00025	transdecoder	CDS	11004863	11005054	.	-	2	transcript_id "PMZ_0028648-RA.p1"; gene_id "MSTRG.8374";
scaf_00025	transdecoder	CDS	11005997	11006251	.	-	2	transcript_id "PMZ_0028648-RA.p1"; gene_id "MSTRG.8374";
scaf_00025	transdecoder	CDS	11010174	11010421	.	-	1	transcript_id "PMZ_0028648-RA.p1"; gene_id "MSTRG.8374";
scaf_00025	transdecoder	CDS	11016051	11016081	.	-	2	transcript_id "PMZ_0028648-RA.p1"; gene_id "MSTRG.8374";
scaf_00025	transdecoder	CDS	11017477	11017598	.	-	1	transcript_id "PMZ_0028648-RA.p1"; gene_id "MSTRG.8374";
scaf_00025	transdecoder	CDS	11018587	11018743	.	-	2	transcript_id "PMZ_0028648-RA.p1"; gene_id "MSTRG.8374";
scaf_00025	transdecoder	CDS	11020106	11020234	.	-	2	transcript_id "PMZ_0028648-RA.p1"; gene_id "MSTRG.8374";
scaf_00025	transdecoder	CDS	11027455	11027661	.	-	2	transcript_id "PMZ_0028648-RA.p1"; gene_id "MSTRG.8374";
scaf_00025	transdecoder	CDS	11036370	11036488	.	-	1	transcript_id "PMZ_0028648-RA.p1"; gene_id "MSTRG.8374";
scaf_00025	transdecoder	CDS	11038210	11038336	.	-	2	transcript_id "PMZ_0028648-RA.p1"; gene_id "MSTRG.8374";
scaf_00025	transdecoder	CDS	11040445	11040687	.	-	2	transcript_id "PMZ_0028648-RA.p1"; gene_id "MSTRG.8374";
scaf_00025	transdecoder	CDS	11068671	11068834	.	-	1	transcript_id "PMZ_0028648-RA.p1"; gene_id "MSTRG.8374";
scaf_00025	transdecoder	CDS	11070966	11071081	.	-	0	transcript_id "PMZ_0028648-RA.p1"; gene_id "MSTRG.8374";
scaf_00025	transdecoder	exon	10995427	10997505	.	-	.	transcript_id "MSTRG.8374.3.p1"; gene_id "MSTRG.8374";
scaf_00025	transdecoder	exon	10999188	10999402	.	-	.	transcript_id "MSTRG.8374.3.p1"; gene_id "MSTRG.8374";
scaf_00025	transdecoder	exon	11003114	11003230	.	-	.	transcript_id "MSTRG.8374.3.p1"; gene_id "MSTRG.8374";
scaf_00025	transdecoder	exon	11004863	11005054	.	-	.	transcript_id "MSTRG.8374.3.p1"; gene_id "MSTRG.8374";
scaf_00025	transdecoder	exon	11006030	11006251	.	-	.	transcript_id "MSTRG.8374.3.p1"; gene_id "MSTRG.8374";
scaf_00025	transdecoder	exon	11006661	11006878	.	-	.	transcript_id "MSTRG.8374.3.p1"; gene_id "MSTRG.8374";
scaf_00025	transdecoder	exon	11010174	11010439	.	-	.	transcript_id "MSTRG.8374.3.p1"; gene_id "MSTRG.8374";
scaf_00025	transdecoder	exon	11017477	11018743	.	-	.	transcript_id "MSTRG.8374.3.p1"; gene_id "MSTRG.8374";
scaf_00025	transdecoder	exon	11020106	11020234	.	-	.	transcript_id "MSTRG.8374.3.p1"; gene_id "MSTRG.8374";
scaf_00025	transdecoder	exon	11027455	11027661	.	-	.	transcript_id "MSTRG.8374.3.p1"; gene_id "MSTRG.8374";
scaf_00025	transdecoder	exon	11028726	11028908	.	-	.	transcript_id "MSTRG.8374.3.p1"; gene_id "MSTRG.8374";
scaf_00025	transdecoder	exon	11036370	11036488	.	-	.	transcript_id "MSTRG.8374.3.p1"; gene_id "MSTRG.8374";
scaf_00025	transdecoder	exon	11038210	11038336	.	-	.	transcript_id "MSTRG.8374.3.p1"; gene_id "MSTRG.8374";
scaf_00025	transdecoder	exon	11040445	11040687	.	-	.	transcript_id "MSTRG.8374.3.p1"; gene_id "MSTRG.8374";
scaf_00025	transdecoder	exon	11068671	11069157	.	-	.	transcript_id "MSTRG.8374.3.p1"; gene_id "MSTRG.8374";
scaf_00025	transdecoder	exon	11069617	11070058	.	-	.	transcript_id "MSTRG.8374.3.p1"; gene_id "MSTRG.8374";
scaf_00025	transdecoder	CDS	11018499	11018743	.	-	2	transcript_id "MSTRG.8374.3.p1"; gene_id "MSTRG.8374";
scaf_00025	transdecoder	CDS	11020106	11020234	.	-	2	transcript_id "MSTRG.8374.3.p1"; gene_id "MSTRG.8374";
scaf_00025	transdecoder	CDS	11027455	11027661	.	-	2	transcript_id "MSTRG.8374.3.p1"; gene_id "MSTRG.8374";
scaf_00025	transdecoder	CDS	11028726	11028908	.	-	2	transcript_id "MSTRG.8374.3.p1"; gene_id "MSTRG.8374";
scaf_00025	transdecoder	CDS	11036370	11036488	.	-	1	transcript_id "MSTRG.8374.3.p1"; gene_id "MSTRG.8374";
scaf_00025	transdecoder	CDS	11038210	11038336	.	-	2	transcript_id "MSTRG.8374.3.p1"; gene_id "MSTRG.8374";
scaf_00025	transdecoder	CDS	11040445	11040687	.	-	2	transcript_id "MSTRG.8374.3.p1"; gene_id "MSTRG.8374";
scaf_00025	transdecoder	CDS	11068671	11069013	.	-	0	transcript_id "MSTRG.8374.3.p1"; gene_id "MSTRG.8374";
scaf_00025	transdecoder	exon	11116422	11117131	.	+	.	transcript_id "MSTRG.8377.1.p2"; gene_id "MSTRG.8377";
scaf_00025	transdecoder	exon	11118111	11124948	.	+	.	transcript_id "MSTRG.8377.1.p2"; gene_id "MSTRG.8377";
scaf_00025	transdecoder	CDS	11118236	11118787	.	+	0	transcript_id "MSTRG.8377.1.p2"; gene_id "MSTRG.8377";
scaf_00025	transdecoder	exon	11239545	11240324	.	+	.	transcript_id "MSTRG.8378.1.p1"; gene_id "MSTRG.8378";
scaf_00025	transdecoder	exon	11244787	11244926	.	+	.	transcript_id "MSTRG.8378.1.p1"; gene_id "MSTRG.8378";
scaf_00025	transdecoder	exon	11253239	11253423	.	+	.	transcript_id "MSTRG.8378.1.p1"; gene_id "MSTRG.8378";
scaf_00025	transdecoder	exon	11255513	11258333	.	+	.	transcript_id "MSTRG.8378.1.p1"; gene_id "MSTRG.8378";
scaf_00025	transdecoder	CDS	11239600	11240010	.	+	0	transcript_id "MSTRG.8378.1.p1"; gene_id "MSTRG.8378";
scaf_00025	transdecoder	exon	11239650	11239803	.	+	.	transcript_id "MSTRG.8378.2.p2"; gene_id "MSTRG.8378";
scaf_00025	transdecoder	exon	11244787	11244926	.	+	.	transcript_id "MSTRG.8378.2.p2"; gene_id "MSTRG.8378";
scaf_00025	transdecoder	exon	11253239	11253423	.	+	.	transcript_id "MSTRG.8378.2.p2"; gene_id "MSTRG.8378";
scaf_00025	transdecoder	exon	11255513	11257750	.	+	.	transcript_id "MSTRG.8378.2.p2"; gene_id "MSTRG.8378";
scaf_00025	transdecoder	CDS	11244920	11244926	.	+	0	transcript_id "MSTRG.8378.2.p2"; gene_id "MSTRG.8378";
scaf_00025	transdecoder	CDS	11253239	11253423	.	+	2	transcript_id "MSTRG.8378.2.p2"; gene_id "MSTRG.8378";
scaf_00025	transdecoder	CDS	11255513	11255659	.	+	0	transcript_id "MSTRG.8378.2.p2"; gene_id "MSTRG.8378";
scaf_00025	transdecoder	exon	11243035	11243085	.	+	.	transcript_id "PMZ_0005228-RA.p1"; gene_id "MSTRG.8378";
scaf_00025	transdecoder	exon	11244787	11244926	.	+	.	transcript_id "PMZ_0005228-RA.p1"; gene_id "MSTRG.8378";
scaf_00025	transdecoder	exon	11246240	11246281	.	+	.	transcript_id "PMZ_0005228-RA.p1"; gene_id "MSTRG.8378";
scaf_00025	transdecoder	exon	11253219	11253423	.	+	.	transcript_id "PMZ_0005228-RA.p1"; gene_id "MSTRG.8378";
scaf_00025	transdecoder	exon	11255513	11256912	.	+	.	transcript_id "PMZ_0005228-RA.p1"; gene_id "MSTRG.8378";
scaf_00025	transdecoder	CDS	11243035	11243085	.	+	0	transcript_id "PMZ_0005228-RA.p1"; gene_id "MSTRG.8378";
scaf_00025	transdecoder	CDS	11244787	11244926	.	+	0	transcript_id "PMZ_0005228-RA.p1"; gene_id "MSTRG.8378";
scaf_00025	transdecoder	CDS	11246240	11246281	.	+	1	transcript_id "PMZ_0005228-RA.p1"; gene_id "MSTRG.8378";
scaf_00025	transdecoder	CDS	11253219	11253423	.	+	1	transcript_id "PMZ_0005228-RA.p1"; gene_id "MSTRG.8378";
scaf_00025	transdecoder	CDS	11255513	11255659	.	+	0	transcript_id "PMZ_0005228-RA.p1"; gene_id "MSTRG.8378";
scaf_00025	transdecoder	exon	11265214	11265310	.	-	.	transcript_id "PMZ_0005229-RA.p2"; gene_id "MSTRG.8380";
scaf_00025	transdecoder	exon	11265897	11266041	.	-	.	transcript_id "PMZ_0005229-RA.p2"; gene_id "MSTRG.8380";
scaf_00025	transdecoder	exon	11277794	11277899	.	-	.	transcript_id "PMZ_0005229-RA.p2"; gene_id "MSTRG.8380";
scaf_00025	transdecoder	exon	11280152	11280248	.	-	.	transcript_id "PMZ_0005229-RA.p2"; gene_id "MSTRG.8380";
scaf_00025	transdecoder	exon	11284304	11284715	.	-	.	transcript_id "PMZ_0005229-RA.p2"; gene_id "MSTRG.8380";
scaf_00025	transdecoder	CDS	11265214	11265310	.	-	1	transcript_id "PMZ_0005229-RA.p2"; gene_id "MSTRG.8380";
scaf_00025	transdecoder	CDS	11265897	11266041	.	-	2	transcript_id "PMZ_0005229-RA.p2"; gene_id "MSTRG.8380";
scaf_00025	transdecoder	CDS	11277794	11277899	.	-	0	transcript_id "PMZ_0005229-RA.p2"; gene_id "MSTRG.8380";
scaf_00025	transdecoder	CDS	11280152	11280248	.	-	1	transcript_id "PMZ_0005229-RA.p2"; gene_id "MSTRG.8380";
scaf_00025	transdecoder	CDS	11284304	11284392	.	-	0	transcript_id "PMZ_0005229-RA.p2"; gene_id "MSTRG.8380";
scaf_00025	transdecoder	exon	11284887	11285240	.	+	.	transcript_id "PMZ_0005230-RA.p1"; gene_id "MSTRG.8381";
scaf_00025	transdecoder	exon	11287082	11287154	.	+	.	transcript_id "PMZ_0005230-RA.p1"; gene_id "MSTRG.8381";
scaf_00025	transdecoder	exon	11288807	11288922	.	+	.	transcript_id "PMZ_0005230-RA.p1"; gene_id "MSTRG.8381";
scaf_00025	transdecoder	exon	11289525	11289557	.	+	.	transcript_id "PMZ_0005230-RA.p1"; gene_id "MSTRG.8381";
scaf_00025	transdecoder	exon	11289842	11292050	.	+	.	transcript_id "PMZ_0005230-RA.p1"; gene_id "MSTRG.8381";
scaf_00025	transdecoder	CDS	11285217	11285240	.	+	0	transcript_id "PMZ_0005230-RA.p1"; gene_id "MSTRG.8381";
scaf_00025	transdecoder	CDS	11287082	11287154	.	+	0	transcript_id "PMZ_0005230-RA.p1"; gene_id "MSTRG.8381";
scaf_00025	transdecoder	CDS	11288807	11288922	.	+	2	transcript_id "PMZ_0005230-RA.p1"; gene_id "MSTRG.8381";
scaf_00025	transdecoder	CDS	11289525	11289557	.	+	0	transcript_id "PMZ_0005230-RA.p1"; gene_id "MSTRG.8381";
scaf_00025	transdecoder	CDS	11289842	11289928	.	+	0	transcript_id "PMZ_0005230-RA.p1"; gene_id "MSTRG.8381";
scaf_00025	transdecoder	exon	11300497	11304518	.	-	.	transcript_id "MSTRG.8382.1.p2"; gene_id "MSTRG.8382";
scaf_00025	transdecoder	exon	11304773	11308779	.	-	.	transcript_id "MSTRG.8382.1.p2"; gene_id "MSTRG.8382";
scaf_00025	transdecoder	exon	11310454	11310534	.	-	.	transcript_id "MSTRG.8382.1.p2"; gene_id "MSTRG.8382";
scaf_00025	transdecoder	exon	11312454	11312574	.	-	.	transcript_id "MSTRG.8382.1.p2"; gene_id "MSTRG.8382";
scaf_00025	transdecoder	exon	11316038	11316145	.	-	.	transcript_id "MSTRG.8382.1.p2"; gene_id "MSTRG.8382";
scaf_00025	transdecoder	exon	11333002	11334579	.	-	.	transcript_id "MSTRG.8382.1.p2"; gene_id "MSTRG.8382";
scaf_00025	transdecoder	CDS	11308654	11308779	.	-	0	transcript_id "MSTRG.8382.1.p2"; gene_id "MSTRG.8382";
scaf_00025	transdecoder	CDS	11310454	11310534	.	-	0	transcript_id "MSTRG.8382.1.p2"; gene_id "MSTRG.8382";
scaf_00025	transdecoder	CDS	11312454	11312574	.	-	1	transcript_id "MSTRG.8382.1.p2"; gene_id "MSTRG.8382";
scaf_00025	transdecoder	CDS	11316038	11316145	.	-	1	transcript_id "MSTRG.8382.1.p2"; gene_id "MSTRG.8382";
scaf_00025	transdecoder	CDS	11333002	11333267	.	-	0	transcript_id "MSTRG.8382.1.p2"; gene_id "MSTRG.8382";
scaf_00025	transdecoder	exon	11301733	11304735	.	-	.	transcript_id "MSTRG.8382.2.p2"; gene_id "MSTRG.8382";
scaf_00025	transdecoder	exon	11305458	11308779	.	-	.	transcript_id "MSTRG.8382.2.p2"; gene_id "MSTRG.8382";
scaf_00025	transdecoder	exon	11310454	11310534	.	-	.	transcript_id "MSTRG.8382.2.p2"; gene_id "MSTRG.8382";
scaf_00025	transdecoder	exon	11312454	11312574	.	-	.	transcript_id "MSTRG.8382.2.p2"; gene_id "MSTRG.8382";
scaf_00025	transdecoder	exon	11316038	11316145	.	-	.	transcript_id "MSTRG.8382.2.p2"; gene_id "MSTRG.8382";
scaf_00025	transdecoder	exon	11333002	11334004	.	-	.	transcript_id "MSTRG.8382.2.p2"; gene_id "MSTRG.8382";
scaf_00025	transdecoder	CDS	11308654	11308779	.	-	0	transcript_id "MSTRG.8382.2.p2"; gene_id "MSTRG.8382";
scaf_00025	transdecoder	CDS	11310454	11310534	.	-	0	transcript_id "MSTRG.8382.2.p2"; gene_id "MSTRG.8382";
scaf_00025	transdecoder	CDS	11312454	11312574	.	-	1	transcript_id "MSTRG.8382.2.p2"; gene_id "MSTRG.8382";
scaf_00025	transdecoder	CDS	11316038	11316145	.	-	1	transcript_id "MSTRG.8382.2.p2"; gene_id "MSTRG.8382";
scaf_00025	transdecoder	CDS	11333002	11333267	.	-	0	transcript_id "MSTRG.8382.2.p2"; gene_id "MSTRG.8382";
scaf_00025	transdecoder	exon	11308492	11308779	.	-	.	transcript_id "PMZ_0043060-RA.p1"; gene_id "MSTRG.8382";
scaf_00025	transdecoder	exon	11310472	11310534	.	-	.	transcript_id "PMZ_0043060-RA.p1"; gene_id "MSTRG.8382";
scaf_00025	transdecoder	exon	11312454	11312574	.	-	.	transcript_id "PMZ_0043060-RA.p1"; gene_id "MSTRG.8382";
scaf_00025	transdecoder	exon	11316038	11316145	.	-	.	transcript_id "PMZ_0043060-RA.p1"; gene_id "MSTRG.8382";
scaf_00025	transdecoder	exon	11333002	11333234	.	-	.	transcript_id "PMZ_0043060-RA.p1"; gene_id "MSTRG.8382";
scaf_00025	transdecoder	CDS	11308654	11308779	.	-	0	transcript_id "PMZ_0043060-RA.p1"; gene_id "MSTRG.8382";
scaf_00025	transdecoder	CDS	11310472	11310534	.	-	0	transcript_id "PMZ_0043060-RA.p1"; gene_id "MSTRG.8382";
scaf_00025	transdecoder	CDS	11312454	11312574	.	-	1	transcript_id "PMZ_0043060-RA.p1"; gene_id "MSTRG.8382";
scaf_00025	transdecoder	CDS	11316038	11316145	.	-	1	transcript_id "PMZ_0043060-RA.p1"; gene_id "MSTRG.8382";
scaf_00025	transdecoder	CDS	11333002	11333234	.	-	0	transcript_id "PMZ_0043060-RA.p1"; gene_id "MSTRG.8382";
scaf_00025	transdecoder	exon	11340212	11345642	.	-	.	transcript_id "MSTRG.8384.1.p2"; gene_id "MSTRG.8384";
scaf_00025	transdecoder	exon	11347099	11349050	.	-	.	transcript_id "MSTRG.8384.1.p2"; gene_id "MSTRG.8384";
scaf_00025	transdecoder	exon	11349865	11349987	.	-	.	transcript_id "MSTRG.8384.1.p2"; gene_id "MSTRG.8384";
scaf_00025	transdecoder	exon	11350097	11350880	.	-	.	transcript_id "MSTRG.8384.1.p2"; gene_id "MSTRG.8384";
scaf_00025	transdecoder	CDS	11344544	11345440	.	-	0	transcript_id "MSTRG.8384.1.p2"; gene_id "MSTRG.8384";
scaf_00025	transdecoder	exon	11344544	11345349	.	-	.	transcript_id "PMZ_0033015-RA.p1"; gene_id "MSTRG.8384";
scaf_00025	transdecoder	exon	11345493	11345642	.	-	.	transcript_id "PMZ_0033015-RA.p1"; gene_id "MSTRG.8384";
scaf_00025	transdecoder	exon	11347099	11348716	.	-	.	transcript_id "PMZ_0033015-RA.p1"; gene_id "MSTRG.8384";
scaf_00025	transdecoder	CDS	11344544	11345349	.	-	2	transcript_id "PMZ_0033015-RA.p1"; gene_id "MSTRG.8384";
scaf_00025	transdecoder	CDS	11345493	11345642	.	-	2	transcript_id "PMZ_0033015-RA.p1"; gene_id "MSTRG.8384";
scaf_00025	transdecoder	CDS	11347099	11348716	.	-	0	transcript_id "PMZ_0033015-RA.p1"; gene_id "MSTRG.8384";
scaf_00025	transdecoder	exon	11361465	11361782	.	-	.	transcript_id "PMZ_0026725-RA.p1"; gene_id "MSTRG.8385";
scaf_00025	transdecoder	exon	11362662	11362721	.	-	.	transcript_id "PMZ_0026725-RA.p1"; gene_id "MSTRG.8385";
scaf_00025	transdecoder	exon	11362846	11363064	.	-	.	transcript_id "PMZ_0026725-RA.p1"; gene_id "MSTRG.8385";
scaf_00025	transdecoder	exon	11392844	11392930	.	-	.	transcript_id "PMZ_0026725-RA.p1"; gene_id "MSTRG.8385";
scaf_00025	transdecoder	exon	11393374	11393386	.	-	.	transcript_id "PMZ_0026725-RA.p1"; gene_id "MSTRG.8385";
scaf_00025	transdecoder	exon	11395493	11395584	.	-	.	transcript_id "PMZ_0026725-RA.p1"; gene_id "MSTRG.8385";
scaf_00025	transdecoder	exon	11396717	11396848	.	-	.	transcript_id "PMZ_0026725-RA.p1"; gene_id "MSTRG.8385";
scaf_00025	transdecoder	exon	11401079	11401229	.	-	.	transcript_id "PMZ_0026725-RA.p1"; gene_id "MSTRG.8385";
scaf_00025	transdecoder	exon	11402833	11402879	.	-	.	transcript_id "PMZ_0026725-RA.p1"; gene_id "MSTRG.8385";
scaf_00025	transdecoder	exon	11403555	11403615	.	-	.	transcript_id "PMZ_0026725-RA.p1"; gene_id "MSTRG.8385";
scaf_00025	transdecoder	exon	11405505	11405593	.	-	.	transcript_id "PMZ_0026725-RA.p1"; gene_id "MSTRG.8385";
scaf_00025	transdecoder	exon	11413636	11414025	.	-	.	transcript_id "PMZ_0026725-RA.p1"; gene_id "MSTRG.8385";
scaf_00025	transdecoder	CDS	11361465	11361782	.	-	0	transcript_id "PMZ_0026725-RA.p1"; gene_id "MSTRG.8385";
scaf_00025	transdecoder	CDS	11362662	11362721	.	-	0	transcript_id "PMZ_0026725-RA.p1"; gene_id "MSTRG.8385";
scaf_00025	transdecoder	CDS	11362846	11363064	.	-	0	transcript_id "PMZ_0026725-RA.p1"; gene_id "MSTRG.8385";
scaf_00025	transdecoder	CDS	11392844	11392930	.	-	0	transcript_id "PMZ_0026725-RA.p1"; gene_id "MSTRG.8385";
scaf_00025	transdecoder	CDS	11393374	11393386	.	-	1	transcript_id "PMZ_0026725-RA.p1"; gene_id "MSTRG.8385";
scaf_00025	transdecoder	CDS	11395493	11395584	.	-	0	transcript_id "PMZ_0026725-RA.p1"; gene_id "MSTRG.8385";
scaf_00025	transdecoder	CDS	11396717	11396848	.	-	0	transcript_id "PMZ_0026725-RA.p1"; gene_id "MSTRG.8385";
scaf_00025	transdecoder	CDS	11401079	11401229	.	-	1	transcript_id "PMZ_0026725-RA.p1"; gene_id "MSTRG.8385";
scaf_00025	transdecoder	CDS	11402833	11402879	.	-	0	transcript_id "PMZ_0026725-RA.p1"; gene_id "MSTRG.8385";
scaf_00025	transdecoder	CDS	11403555	11403615	.	-	1	transcript_id "PMZ_0026725-RA.p1"; gene_id "MSTRG.8385";
scaf_00025	transdecoder	CDS	11405505	11405593	.	-	0	transcript_id "PMZ_0026725-RA.p1"; gene_id "MSTRG.8385";
scaf_00025	transdecoder	CDS	11413636	11414025	.	-	0	transcript_id "PMZ_0026725-RA.p1"; gene_id "MSTRG.8385";
scaf_00025	transdecoder	exon	11361521	11361782	.	-	.	transcript_id "MSTRG.8385.2.p1"; gene_id "MSTRG.8385";
scaf_00025	transdecoder	exon	11362599	11362721	.	-	.	transcript_id "MSTRG.8385.2.p1"; gene_id "MSTRG.8385";
scaf_00025	transdecoder	exon	11362831	11363064	.	-	.	transcript_id "MSTRG.8385.2.p1"; gene_id "MSTRG.8385";
scaf_00025	transdecoder	exon	11363781	11363806	.	-	.	transcript_id "MSTRG.8385.2.p1"; gene_id "MSTRG.8385";
scaf_00025	transdecoder	exon	11384380	11384460	.	-	.	transcript_id "MSTRG.8385.2.p1"; gene_id "MSTRG.8385";
scaf_00025	transdecoder	exon	11391316	11391349	.	-	.	transcript_id "MSTRG.8385.2.p1"; gene_id "MSTRG.8385";
scaf_00025	transdecoder	exon	11392844	11392933	.	-	.	transcript_id "MSTRG.8385.2.p1"; gene_id "MSTRG.8385";
scaf_00025	transdecoder	CDS	11361522	11361782	.	-	0	transcript_id "MSTRG.8385.2.p1"; gene_id "MSTRG.8385";
scaf_00025	transdecoder	CDS	11362599	11362721	.	-	0	transcript_id "MSTRG.8385.2.p1"; gene_id "MSTRG.8385";
scaf_00025	transdecoder	CDS	11362831	11363064	.	-	0	transcript_id "MSTRG.8385.2.p1"; gene_id "MSTRG.8385";
scaf_00025	transdecoder	CDS	11363781	11363806	.	-	2	transcript_id "MSTRG.8385.2.p1"; gene_id "MSTRG.8385";
scaf_00025	transdecoder	CDS	11384380	11384460	.	-	2	transcript_id "MSTRG.8385.2.p1"; gene_id "MSTRG.8385";
scaf_00025	transdecoder	CDS	11391316	11391349	.	-	0	transcript_id "MSTRG.8385.2.p1"; gene_id "MSTRG.8385";
scaf_00025	transdecoder	CDS	11392844	11392933	.	-	0	transcript_id "MSTRG.8385.2.p1"; gene_id "MSTRG.8385";
scaf_00025	transdecoder	exon	11395462	11395650	.	-	.	transcript_id "MSTRG.8385.3.p1"; gene_id "MSTRG.8385";
scaf_00025	transdecoder	exon	11396717	11396848	.	-	.	transcript_id "MSTRG.8385.3.p1"; gene_id "MSTRG.8385";
scaf_00025	transdecoder	exon	11401079	11401229	.	-	.	transcript_id "MSTRG.8385.3.p1"; gene_id "MSTRG.8385";
scaf_00025	transdecoder	exon	11402833	11402879	.	-	.	transcript_id "MSTRG.8385.3.p1"; gene_id "MSTRG.8385";
scaf_00025	transdecoder	exon	11403546	11403615	.	-	.	transcript_id "MSTRG.8385.3.p1"; gene_id "MSTRG.8385";
scaf_00025	transdecoder	exon	11405505	11405593	.	-	.	transcript_id "MSTRG.8385.3.p1"; gene_id "MSTRG.8385";
scaf_00025	transdecoder	exon	11413636	11414075	.	-	.	transcript_id "MSTRG.8385.3.p1"; gene_id "MSTRG.8385";
scaf_00025	transdecoder	exon	11440760	11441093	.	-	.	transcript_id "MSTRG.8385.3.p1"; gene_id "MSTRG.8385";
scaf_00025	transdecoder	exon	11441410	11441431	.	-	.	transcript_id "MSTRG.8385.3.p1"; gene_id "MSTRG.8385";
scaf_00025	transdecoder	CDS	11395462	11395650	.	-	0	transcript_id "MSTRG.8385.3.p1"; gene_id "MSTRG.8385";
scaf_00025	transdecoder	CDS	11396717	11396848	.	-	0	transcript_id "MSTRG.8385.3.p1"; gene_id "MSTRG.8385";
scaf_00025	transdecoder	CDS	11401079	11401229	.	-	1	transcript_id "MSTRG.8385.3.p1"; gene_id "MSTRG.8385";
scaf_00025	transdecoder	CDS	11402833	11402879	.	-	0	transcript_id "MSTRG.8385.3.p1"; gene_id "MSTRG.8385";
scaf_00025	transdecoder	CDS	11403546	11403615	.	-	1	transcript_id "MSTRG.8385.3.p1"; gene_id "MSTRG.8385";
scaf_00025	transdecoder	CDS	11405505	11405593	.	-	0	transcript_id "MSTRG.8385.3.p1"; gene_id "MSTRG.8385";
scaf_00025	transdecoder	CDS	11413636	11414025	.	-	0	transcript_id "MSTRG.8385.3.p1"; gene_id "MSTRG.8385";
scaf_00025	transdecoder	exon	11440807	11441093	.	-	.	transcript_id "PMZ_0043061-RA.p1"; gene_id "MSTRG.8385";
scaf_00025	transdecoder	exon	11441410	11441431	.	-	.	transcript_id "PMZ_0043061-RA.p1"; gene_id "MSTRG.8385";
scaf_00025	transdecoder	CDS	11440807	11441093	.	-	2	transcript_id "PMZ_0043061-RA.p1"; gene_id "MSTRG.8385";
scaf_00025	transdecoder	CDS	11441410	11441431	.	-	0	transcript_id "PMZ_0043061-RA.p1"; gene_id "MSTRG.8385";
scaf_00025	transdecoder	exon	11471656	11473523	.	-	.	transcript_id "MSTRG.8383.1.p1"; gene_id "MSTRG.8383";
scaf_00025	transdecoder	exon	11474562	11474765	.	-	.	transcript_id "MSTRG.8383.1.p1"; gene_id "MSTRG.8383";
scaf_00025	transdecoder	CDS	11472306	11473502	.	-	0	transcript_id "MSTRG.8383.1.p1"; gene_id "MSTRG.8383";
scaf_00025	transdecoder	exon	11472335	11473021	.	-	.	transcript_id "PMZ_0005234-RA.p1"; gene_id "MSTRG.8383";
scaf_00025	transdecoder	exon	11473092	11473502	.	-	.	transcript_id "PMZ_0005234-RA.p1"; gene_id "MSTRG.8383";
scaf_00025	transdecoder	CDS	11472335	11473021	.	-	0	transcript_id "PMZ_0005234-RA.p1"; gene_id "MSTRG.8383";
scaf_00025	transdecoder	CDS	11473092	11473502	.	-	0	transcript_id "PMZ_0005234-RA.p1"; gene_id "MSTRG.8383";
scaf_00025	transdecoder	exon	11523084	11527195	.	-	.	transcript_id "MSTRG.8386.1.p1"; gene_id "MSTRG.8386";
scaf_00025	transdecoder	exon	11530422	11530563	.	-	.	transcript_id "MSTRG.8386.1.p1"; gene_id "MSTRG.8386";
scaf_00025	transdecoder	exon	11539854	11539978	.	-	.	transcript_id "MSTRG.8386.1.p1"; gene_id "MSTRG.8386";
scaf_00025	transdecoder	exon	11542015	11542236	.	-	.	transcript_id "MSTRG.8386.1.p1"; gene_id "MSTRG.8386";
scaf_00025	transdecoder	exon	11546117	11546223	.	-	.	transcript_id "MSTRG.8386.1.p1"; gene_id "MSTRG.8386";
scaf_00025	transdecoder	exon	11549311	11549429	.	-	.	transcript_id "MSTRG.8386.1.p1"; gene_id "MSTRG.8386";
scaf_00025	transdecoder	exon	11549554	11549603	.	-	.	transcript_id "MSTRG.8386.1.p1"; gene_id "MSTRG.8386";
scaf_00025	transdecoder	exon	11551582	11551713	.	-	.	transcript_id "MSTRG.8386.1.p1"; gene_id "MSTRG.8386";
scaf_00025	transdecoder	exon	11553423	11553530	.	-	.	transcript_id "MSTRG.8386.1.p1"; gene_id "MSTRG.8386";
scaf_00025	transdecoder	exon	11556128	11556230	.	-	.	transcript_id "MSTRG.8386.1.p1"; gene_id "MSTRG.8386";
scaf_00025	transdecoder	exon	11559047	11559272	.	-	.	transcript_id "MSTRG.8386.1.p1"; gene_id "MSTRG.8386";
scaf_00025	transdecoder	exon	11567131	11567274	.	-	.	transcript_id "MSTRG.8386.1.p1"; gene_id "MSTRG.8386";
scaf_00025	transdecoder	exon	11576291	11576524	.	-	.	transcript_id "MSTRG.8386.1.p1"; gene_id "MSTRG.8386";
scaf_00025	transdecoder	exon	11586454	11586645	.	-	.	transcript_id "MSTRG.8386.1.p1"; gene_id "MSTRG.8386";
scaf_00025	transdecoder	exon	11588830	11589139	.	-	.	transcript_id "MSTRG.8386.1.p1"; gene_id "MSTRG.8386";
scaf_00025	transdecoder	CDS	11527022	11527195	.	-	0	transcript_id "MSTRG.8386.1.p1"; gene_id "MSTRG.8386";
scaf_00025	transdecoder	CDS	11530422	11530563	.	-	1	transcript_id "MSTRG.8386.1.p1"; gene_id "MSTRG.8386";
scaf_00025	transdecoder	CDS	11539854	11539978	.	-	0	transcript_id "MSTRG.8386.1.p1"; gene_id "MSTRG.8386";
scaf_00025	transdecoder	CDS	11542015	11542236	.	-	0	transcript_id "MSTRG.8386.1.p1"; gene_id "MSTRG.8386";
scaf_00025	transdecoder	CDS	11546117	11546223	.	-	2	transcript_id "MSTRG.8386.1.p1"; gene_id "MSTRG.8386";
scaf_00025	transdecoder	CDS	11549311	11549429	.	-	1	transcript_id "MSTRG.8386.1.p1"; gene_id "MSTRG.8386";
scaf_00025	transdecoder	CDS	11549554	11549603	.	-	0	transcript_id "MSTRG.8386.1.p1"; gene_id "MSTRG.8386";
scaf_00025	transdecoder	CDS	11551582	11551713	.	-	0	transcript_id "MSTRG.8386.1.p1"; gene_id "MSTRG.8386";
scaf_00025	transdecoder	CDS	11553423	11553530	.	-	0	transcript_id "MSTRG.8386.1.p1"; gene_id "MSTRG.8386";
scaf_00025	transdecoder	CDS	11556128	11556230	.	-	1	transcript_id "MSTRG.8386.1.p1"; gene_id "MSTRG.8386";
scaf_00025	transdecoder	CDS	11559047	11559272	.	-	2	transcript_id "MSTRG.8386.1.p1"; gene_id "MSTRG.8386";
scaf_00025	transdecoder	CDS	11567131	11567274	.	-	2	transcript_id "MSTRG.8386.1.p1"; gene_id "MSTRG.8386";
scaf_00025	transdecoder	CDS	11576291	11576524	.	-	2	transcript_id "MSTRG.8386.1.p1"; gene_id "MSTRG.8386";
scaf_00025	transdecoder	CDS	11586454	11586619	.	-	0	transcript_id "MSTRG.8386.1.p1"; gene_id "MSTRG.8386";
scaf_00025	transdecoder	exon	11523118	11527195	.	-	.	transcript_id "MSTRG.8386.3.p1"; gene_id "MSTRG.8386";
scaf_00025	transdecoder	exon	11530422	11530563	.	-	.	transcript_id "MSTRG.8386.3.p1"; gene_id "MSTRG.8386";
scaf_00025	transdecoder	exon	11539854	11539978	.	-	.	transcript_id "MSTRG.8386.3.p1"; gene_id "MSTRG.8386";
scaf_00025	transdecoder	exon	11542015	11542236	.	-	.	transcript_id "MSTRG.8386.3.p1"; gene_id "MSTRG.8386";
scaf_00025	transdecoder	exon	11546117	11546223	.	-	.	transcript_id "MSTRG.8386.3.p1"; gene_id "MSTRG.8386";
scaf_00025	transdecoder	exon	11549311	11549429	.	-	.	transcript_id "MSTRG.8386.3.p1"; gene_id "MSTRG.8386";
scaf_00025	transdecoder	exon	11549554	11549603	.	-	.	transcript_id "MSTRG.8386.3.p1"; gene_id "MSTRG.8386";
scaf_00025	transdecoder	exon	11551582	11551713	.	-	.	transcript_id "MSTRG.8386.3.p1"; gene_id "MSTRG.8386";
scaf_00025	transdecoder	exon	11553423	11553530	.	-	.	transcript_id "MSTRG.8386.3.p1"; gene_id "MSTRG.8386";
scaf_00025	transdecoder	exon	11556128	11556230	.	-	.	transcript_id "MSTRG.8386.3.p1"; gene_id "MSTRG.8386";
scaf_00025	transdecoder	exon	11559047	11559272	.	-	.	transcript_id "MSTRG.8386.3.p1"; gene_id "MSTRG.8386";
scaf_00025	transdecoder	exon	11567131	11567274	.	-	.	transcript_id "MSTRG.8386.3.p1"; gene_id "MSTRG.8386";
scaf_00025	transdecoder	exon	11576291	11576524	.	-	.	transcript_id "MSTRG.8386.3.p1"; gene_id "MSTRG.8386";
scaf_00025	transdecoder	exon	11586454	11586642	.	-	.	transcript_id "MSTRG.8386.3.p1"; gene_id "MSTRG.8386";
scaf_00025	transdecoder	exon	11588830	11589111	.	-	.	transcript_id "MSTRG.8386.3.p1"; gene_id "MSTRG.8386";
scaf_00025	transdecoder	CDS	11527022	11527195	.	-	0	transcript_id "MSTRG.8386.3.p1"; gene_id "MSTRG.8386";
scaf_00025	transdecoder	CDS	11530422	11530563	.	-	1	transcript_id "MSTRG.8386.3.p1"; gene_id "MSTRG.8386";
scaf_00025	transdecoder	CDS	11539854	11539978	.	-	0	transcript_id "MSTRG.8386.3.p1"; gene_id "MSTRG.8386";
scaf_00025	transdecoder	CDS	11542015	11542236	.	-	0	transcript_id "MSTRG.8386.3.p1"; gene_id "MSTRG.8386";
scaf_00025	transdecoder	CDS	11546117	11546223	.	-	2	transcript_id "MSTRG.8386.3.p1"; gene_id "MSTRG.8386";
scaf_00025	transdecoder	CDS	11549311	11549429	.	-	1	transcript_id "MSTRG.8386.3.p1"; gene_id "MSTRG.8386";
scaf_00025	transdecoder	CDS	11549554	11549603	.	-	0	transcript_id "MSTRG.8386.3.p1"; gene_id "MSTRG.8386";
scaf_00025	transdecoder	CDS	11551582	11551713	.	-	0	transcript_id "MSTRG.8386.3.p1"; gene_id "MSTRG.8386";
scaf_00025	transdecoder	CDS	11553423	11553530	.	-	0	transcript_id "MSTRG.8386.3.p1"; gene_id "MSTRG.8386";
scaf_00025	transdecoder	CDS	11556128	11556230	.	-	1	transcript_id "MSTRG.8386.3.p1"; gene_id "MSTRG.8386";
scaf_00025	transdecoder	CDS	11559047	11559272	.	-	2	transcript_id "MSTRG.8386.3.p1"; gene_id "MSTRG.8386";
scaf_00025	transdecoder	CDS	11567131	11567274	.	-	2	transcript_id "MSTRG.8386.3.p1"; gene_id "MSTRG.8386";
scaf_00025	transdecoder	CDS	11576291	11576524	.	-	2	transcript_id "MSTRG.8386.3.p1"; gene_id "MSTRG.8386";
scaf_00025	transdecoder	CDS	11586454	11586619	.	-	0	transcript_id "MSTRG.8386.3.p1"; gene_id "MSTRG.8386";
scaf_00025	transdecoder	exon	11523118	11527195	.	-	.	transcript_id "MSTRG.8386.2.p1"; gene_id "MSTRG.8386";
scaf_00025	transdecoder	exon	11530422	11530563	.	-	.	transcript_id "MSTRG.8386.2.p1"; gene_id "MSTRG.8386";
scaf_00025	transdecoder	exon	11539854	11539978	.	-	.	transcript_id "MSTRG.8386.2.p1"; gene_id "MSTRG.8386";
scaf_00025	transdecoder	exon	11542015	11542236	.	-	.	transcript_id "MSTRG.8386.2.p1"; gene_id "MSTRG.8386";
scaf_00025	transdecoder	exon	11546117	11546223	.	-	.	transcript_id "MSTRG.8386.2.p1"; gene_id "MSTRG.8386";
scaf_00025	transdecoder	exon	11549311	11549429	.	-	.	transcript_id "MSTRG.8386.2.p1"; gene_id "MSTRG.8386";
scaf_00025	transdecoder	exon	11549554	11549603	.	-	.	transcript_id "MSTRG.8386.2.p1"; gene_id "MSTRG.8386";
scaf_00025	transdecoder	exon	11551582	11551713	.	-	.	transcript_id "MSTRG.8386.2.p1"; gene_id "MSTRG.8386";
scaf_00025	transdecoder	exon	11553423	11553530	.	-	.	transcript_id "MSTRG.8386.2.p1"; gene_id "MSTRG.8386";
scaf_00025	transdecoder	exon	11556128	11556230	.	-	.	transcript_id "MSTRG.8386.2.p1"; gene_id "MSTRG.8386";
scaf_00025	transdecoder	exon	11559047	11559272	.	-	.	transcript_id "MSTRG.8386.2.p1"; gene_id "MSTRG.8386";
scaf_00025	transdecoder	exon	11567131	11567274	.	-	.	transcript_id "MSTRG.8386.2.p1"; gene_id "MSTRG.8386";
scaf_00025	transdecoder	exon	11576291	11576524	.	-	.	transcript_id "MSTRG.8386.2.p1"; gene_id "MSTRG.8386";
scaf_00025	transdecoder	exon	11586454	11586648	.	-	.	transcript_id "MSTRG.8386.2.p1"; gene_id "MSTRG.8386";
scaf_00025	transdecoder	exon	11588830	11589520	.	-	.	transcript_id "MSTRG.8386.2.p1"; gene_id "MSTRG.8386";
scaf_00025	transdecoder	CDS	11527022	11527195	.	-	0	transcript_id "MSTRG.8386.2.p1"; gene_id "MSTRG.8386";
scaf_00025	transdecoder	CDS	11530422	11530563	.	-	1	transcript_id "MSTRG.8386.2.p1"; gene_id "MSTRG.8386";
scaf_00025	transdecoder	CDS	11539854	11539978	.	-	0	transcript_id "MSTRG.8386.2.p1"; gene_id "MSTRG.8386";
scaf_00025	transdecoder	CDS	11542015	11542236	.	-	0	transcript_id "MSTRG.8386.2.p1"; gene_id "MSTRG.8386";
scaf_00025	transdecoder	CDS	11546117	11546223	.	-	2	transcript_id "MSTRG.8386.2.p1"; gene_id "MSTRG.8386";
scaf_00025	transdecoder	CDS	11549311	11549429	.	-	1	transcript_id "MSTRG.8386.2.p1"; gene_id "MSTRG.8386";
scaf_00025	transdecoder	CDS	11549554	11549603	.	-	0	transcript_id "MSTRG.8386.2.p1"; gene_id "MSTRG.8386";
scaf_00025	transdecoder	CDS	11551582	11551713	.	-	0	transcript_id "MSTRG.8386.2.p1"; gene_id "MSTRG.8386";
scaf_00025	transdecoder	CDS	11553423	11553530	.	-	0	transcript_id "MSTRG.8386.2.p1"; gene_id "MSTRG.8386";
scaf_00025	transdecoder	CDS	11556128	11556230	.	-	1	transcript_id "MSTRG.8386.2.p1"; gene_id "MSTRG.8386";
scaf_00025	transdecoder	CDS	11559047	11559272	.	-	2	transcript_id "MSTRG.8386.2.p1"; gene_id "MSTRG.8386";
scaf_00025	transdecoder	CDS	11567131	11567274	.	-	2	transcript_id "MSTRG.8386.2.p1"; gene_id "MSTRG.8386";
scaf_00025	transdecoder	CDS	11576291	11576524	.	-	2	transcript_id "MSTRG.8386.2.p1"; gene_id "MSTRG.8386";
scaf_00025	transdecoder	CDS	11586454	11586619	.	-	0	transcript_id "MSTRG.8386.2.p1"; gene_id "MSTRG.8386";
scaf_00025	transdecoder	exon	11523120	11527195	.	-	.	transcript_id "MSTRG.8386.4.p1"; gene_id "MSTRG.8386";
scaf_00025	transdecoder	exon	11530422	11530563	.	-	.	transcript_id "MSTRG.8386.4.p1"; gene_id "MSTRG.8386";
scaf_00025	transdecoder	exon	11539854	11539978	.	-	.	transcript_id "MSTRG.8386.4.p1"; gene_id "MSTRG.8386";
scaf_00025	transdecoder	exon	11541102	11541122	.	-	.	transcript_id "MSTRG.8386.4.p1"; gene_id "MSTRG.8386";
scaf_00025	transdecoder	exon	11542015	11542236	.	-	.	transcript_id "MSTRG.8386.4.p1"; gene_id "MSTRG.8386";
scaf_00025	transdecoder	exon	11546117	11546223	.	-	.	transcript_id "MSTRG.8386.4.p1"; gene_id "MSTRG.8386";
scaf_00025	transdecoder	exon	11549311	11549429	.	-	.	transcript_id "MSTRG.8386.4.p1"; gene_id "MSTRG.8386";
scaf_00025	transdecoder	exon	11549554	11549603	.	-	.	transcript_id "MSTRG.8386.4.p1"; gene_id "MSTRG.8386";
scaf_00025	transdecoder	exon	11551582	11551713	.	-	.	transcript_id "MSTRG.8386.4.p1"; gene_id "MSTRG.8386";
scaf_00025	transdecoder	exon	11553423	11553530	.	-	.	transcript_id "MSTRG.8386.4.p1"; gene_id "MSTRG.8386";
scaf_00025	transdecoder	exon	11556128	11556230	.	-	.	transcript_id "MSTRG.8386.4.p1"; gene_id "MSTRG.8386";
scaf_00025	transdecoder	exon	11559047	11559272	.	-	.	transcript_id "MSTRG.8386.4.p1"; gene_id "MSTRG.8386";
scaf_00025	transdecoder	exon	11567131	11567274	.	-	.	transcript_id "MSTRG.8386.4.p1"; gene_id "MSTRG.8386";
scaf_00025	transdecoder	exon	11576291	11576524	.	-	.	transcript_id "MSTRG.8386.4.p1"; gene_id "MSTRG.8386";
scaf_00025	transdecoder	exon	11586454	11586648	.	-	.	transcript_id "MSTRG.8386.4.p1"; gene_id "MSTRG.8386";
scaf_00025	transdecoder	exon	11588830	11589117	.	-	.	transcript_id "MSTRG.8386.4.p1"; gene_id "MSTRG.8386";
scaf_00025	transdecoder	CDS	11527022	11527195	.	-	0	transcript_id "MSTRG.8386.4.p1"; gene_id "MSTRG.8386";
scaf_00025	transdecoder	CDS	11530422	11530563	.	-	1	transcript_id "MSTRG.8386.4.p1"; gene_id "MSTRG.8386";
scaf_00025	transdecoder	CDS	11539854	11539978	.	-	0	transcript_id "MSTRG.8386.4.p1"; gene_id "MSTRG.8386";
scaf_00025	transdecoder	CDS	11541102	11541122	.	-	0	transcript_id "MSTRG.8386.4.p1"; gene_id "MSTRG.8386";
scaf_00025	transdecoder	CDS	11542015	11542236	.	-	0	transcript_id "MSTRG.8386.4.p1"; gene_id "MSTRG.8386";
scaf_00025	transdecoder	CDS	11546117	11546223	.	-	2	transcript_id "MSTRG.8386.4.p1"; gene_id "MSTRG.8386";
scaf_00025	transdecoder	CDS	11549311	11549429	.	-	1	transcript_id "MSTRG.8386.4.p1"; gene_id "MSTRG.8386";
scaf_00025	transdecoder	CDS	11549554	11549603	.	-	0	transcript_id "MSTRG.8386.4.p1"; gene_id "MSTRG.8386";
scaf_00025	transdecoder	CDS	11551582	11551713	.	-	0	transcript_id "MSTRG.8386.4.p1"; gene_id "MSTRG.8386";
scaf_00025	transdecoder	CDS	11553423	11553530	.	-	0	transcript_id "MSTRG.8386.4.p1"; gene_id "MSTRG.8386";
scaf_00025	transdecoder	CDS	11556128	11556230	.	-	1	transcript_id "MSTRG.8386.4.p1"; gene_id "MSTRG.8386";
scaf_00025	transdecoder	CDS	11559047	11559272	.	-	2	transcript_id "MSTRG.8386.4.p1"; gene_id "MSTRG.8386";
scaf_00025	transdecoder	CDS	11567131	11567274	.	-	2	transcript_id "MSTRG.8386.4.p1"; gene_id "MSTRG.8386";
scaf_00025	transdecoder	CDS	11576291	11576524	.	-	2	transcript_id "MSTRG.8386.4.p1"; gene_id "MSTRG.8386";
scaf_00025	transdecoder	CDS	11586454	11586619	.	-	0	transcript_id "MSTRG.8386.4.p1"; gene_id "MSTRG.8386";
scaf_00025	transdecoder	exon	11523122	11527195	.	-	.	transcript_id "MSTRG.8386.5.p1"; gene_id "MSTRG.8386";
scaf_00025	transdecoder	exon	11530422	11530563	.	-	.	transcript_id "MSTRG.8386.5.p1"; gene_id "MSTRG.8386";
scaf_00025	transdecoder	exon	11539854	11539978	.	-	.	transcript_id "MSTRG.8386.5.p1"; gene_id "MSTRG.8386";
scaf_00025	transdecoder	exon	11541102	11541122	.	-	.	transcript_id "MSTRG.8386.5.p1"; gene_id "MSTRG.8386";
scaf_00025	transdecoder	exon	11542015	11542236	.	-	.	transcript_id "MSTRG.8386.5.p1"; gene_id "MSTRG.8386";
scaf_00025	transdecoder	exon	11546117	11546223	.	-	.	transcript_id "MSTRG.8386.5.p1"; gene_id "MSTRG.8386";
scaf_00025	transdecoder	exon	11549311	11549429	.	-	.	transcript_id "MSTRG.8386.5.p1"; gene_id "MSTRG.8386";
scaf_00025	transdecoder	exon	11549554	11549603	.	-	.	transcript_id "MSTRG.8386.5.p1"; gene_id "MSTRG.8386";
scaf_00025	transdecoder	exon	11551582	11551713	.	-	.	transcript_id "MSTRG.8386.5.p1"; gene_id "MSTRG.8386";
scaf_00025	transdecoder	exon	11553423	11553530	.	-	.	transcript_id "MSTRG.8386.5.p1"; gene_id "MSTRG.8386";
scaf_00025	transdecoder	exon	11556128	11556230	.	-	.	transcript_id "MSTRG.8386.5.p1"; gene_id "MSTRG.8386";
scaf_00025	transdecoder	exon	11559047	11559272	.	-	.	transcript_id "MSTRG.8386.5.p1"; gene_id "MSTRG.8386";
scaf_00025	transdecoder	exon	11562849	11562887	.	-	.	transcript_id "MSTRG.8386.5.p1"; gene_id "MSTRG.8386";
scaf_00025	transdecoder	exon	11567131	11567274	.	-	.	transcript_id "MSTRG.8386.5.p1"; gene_id "MSTRG.8386";
scaf_00025	transdecoder	exon	11576291	11576524	.	-	.	transcript_id "MSTRG.8386.5.p1"; gene_id "MSTRG.8386";
scaf_00025	transdecoder	exon	11586454	11586648	.	-	.	transcript_id "MSTRG.8386.5.p1"; gene_id "MSTRG.8386";
scaf_00025	transdecoder	exon	11588830	11589112	.	-	.	transcript_id "MSTRG.8386.5.p1"; gene_id "MSTRG.8386";
scaf_00025	transdecoder	CDS	11527022	11527195	.	-	0	transcript_id "MSTRG.8386.5.p1"; gene_id "MSTRG.8386";
scaf_00025	transdecoder	CDS	11530422	11530563	.	-	1	transcript_id "MSTRG.8386.5.p1"; gene_id "MSTRG.8386";
scaf_00025	transdecoder	CDS	11539854	11539978	.	-	0	transcript_id "MSTRG.8386.5.p1"; gene_id "MSTRG.8386";
scaf_00025	transdecoder	CDS	11541102	11541122	.	-	0	transcript_id "MSTRG.8386.5.p1"; gene_id "MSTRG.8386";
scaf_00025	transdecoder	CDS	11542015	11542236	.	-	0	transcript_id "MSTRG.8386.5.p1"; gene_id "MSTRG.8386";
scaf_00025	transdecoder	CDS	11546117	11546223	.	-	2	transcript_id "MSTRG.8386.5.p1"; gene_id "MSTRG.8386";
scaf_00025	transdecoder	CDS	11549311	11549429	.	-	1	transcript_id "MSTRG.8386.5.p1"; gene_id "MSTRG.8386";
scaf_00025	transdecoder	CDS	11549554	11549603	.	-	0	transcript_id "MSTRG.8386.5.p1"; gene_id "MSTRG.8386";
scaf_00025	transdecoder	CDS	11551582	11551713	.	-	0	transcript_id "MSTRG.8386.5.p1"; gene_id "MSTRG.8386";
scaf_00025	transdecoder	CDS	11553423	11553530	.	-	0	transcript_id "MSTRG.8386.5.p1"; gene_id "MSTRG.8386";
scaf_00025	transdecoder	CDS	11556128	11556230	.	-	1	transcript_id "MSTRG.8386.5.p1"; gene_id "MSTRG.8386";
scaf_00025	transdecoder	CDS	11559047	11559272	.	-	2	transcript_id "MSTRG.8386.5.p1"; gene_id "MSTRG.8386";
scaf_00025	transdecoder	CDS	11562849	11562887	.	-	2	transcript_id "MSTRG.8386.5.p1"; gene_id "MSTRG.8386";
scaf_00025	transdecoder	CDS	11567131	11567274	.	-	2	transcript_id "MSTRG.8386.5.p1"; gene_id "MSTRG.8386";
scaf_00025	transdecoder	CDS	11576291	11576524	.	-	2	transcript_id "MSTRG.8386.5.p1"; gene_id "MSTRG.8386";
scaf_00025	transdecoder	CDS	11586454	11586619	.	-	0	transcript_id "MSTRG.8386.5.p1"; gene_id "MSTRG.8386";
scaf_00025	transdecoder	exon	11527009	11527195	.	-	.	transcript_id "PMZ_0026726-RA.p1"; gene_id "MSTRG.8386";
scaf_00025	transdecoder	exon	11530422	11530563	.	-	.	transcript_id "PMZ_0026726-RA.p1"; gene_id "MSTRG.8386";
scaf_00025	transdecoder	exon	11539854	11539978	.	-	.	transcript_id "PMZ_0026726-RA.p1"; gene_id "MSTRG.8386";
scaf_00025	transdecoder	exon	11542015	11542236	.	-	.	transcript_id "PMZ_0026726-RA.p1"; gene_id "MSTRG.8386";
scaf_00025	transdecoder	exon	11546117	11546223	.	-	.	transcript_id "PMZ_0026726-RA.p1"; gene_id "MSTRG.8386";
scaf_00025	transdecoder	exon	11549311	11549429	.	-	.	transcript_id "PMZ_0026726-RA.p1"; gene_id "MSTRG.8386";
scaf_00025	transdecoder	exon	11549554	11549603	.	-	.	transcript_id "PMZ_0026726-RA.p1"; gene_id "MSTRG.8386";
scaf_00025	transdecoder	exon	11553423	11553530	.	-	.	transcript_id "PMZ_0026726-RA.p1"; gene_id "MSTRG.8386";
scaf_00025	transdecoder	exon	11556128	11556230	.	-	.	transcript_id "PMZ_0026726-RA.p1"; gene_id "MSTRG.8386";
scaf_00025	transdecoder	exon	11559092	11559272	.	-	.	transcript_id "PMZ_0026726-RA.p1"; gene_id "MSTRG.8386";
scaf_00025	transdecoder	exon	11567161	11567274	.	-	.	transcript_id "PMZ_0026726-RA.p1"; gene_id "MSTRG.8386";
scaf_00025	transdecoder	exon	11576291	11576524	.	-	.	transcript_id "PMZ_0026726-RA.p1"; gene_id "MSTRG.8386";
scaf_00025	transdecoder	exon	11582967	11583023	.	-	.	transcript_id "PMZ_0026726-RA.p1"; gene_id "MSTRG.8386";
scaf_00025	transdecoder	exon	11586454	11586654	.	-	.	transcript_id "PMZ_0026726-RA.p1"; gene_id "MSTRG.8386";
scaf_00025	transdecoder	exon	11588830	11589195	.	-	.	transcript_id "PMZ_0026726-RA.p1"; gene_id "MSTRG.8386";
scaf_00025	transdecoder	CDS	11527022	11527195	.	-	0	transcript_id "PMZ_0026726-RA.p1"; gene_id "MSTRG.8386";
scaf_00025	transdecoder	CDS	11530422	11530563	.	-	1	transcript_id "PMZ_0026726-RA.p1"; gene_id "MSTRG.8386";
scaf_00025	transdecoder	CDS	11539854	11539978	.	-	0	transcript_id "PMZ_0026726-RA.p1"; gene_id "MSTRG.8386";
scaf_00025	transdecoder	CDS	11542015	11542236	.	-	0	transcript_id "PMZ_0026726-RA.p1"; gene_id "MSTRG.8386";
scaf_00025	transdecoder	CDS	11546117	11546223	.	-	2	transcript_id "PMZ_0026726-RA.p1"; gene_id "MSTRG.8386";
scaf_00025	transdecoder	CDS	11549311	11549429	.	-	1	transcript_id "PMZ_0026726-RA.p1"; gene_id "MSTRG.8386";
scaf_00025	transdecoder	CDS	11549554	11549603	.	-	0	transcript_id "PMZ_0026726-RA.p1"; gene_id "MSTRG.8386";
scaf_00025	transdecoder	CDS	11553423	11553530	.	-	0	transcript_id "PMZ_0026726-RA.p1"; gene_id "MSTRG.8386";
scaf_00025	transdecoder	CDS	11556128	11556230	.	-	1	transcript_id "PMZ_0026726-RA.p1"; gene_id "MSTRG.8386";
scaf_00025	transdecoder	CDS	11559092	11559272	.	-	2	transcript_id "PMZ_0026726-RA.p1"; gene_id "MSTRG.8386";
scaf_00025	transdecoder	CDS	11567161	11567274	.	-	2	transcript_id "PMZ_0026726-RA.p1"; gene_id "MSTRG.8386";
scaf_00025	transdecoder	CDS	11576291	11576524	.	-	2	transcript_id "PMZ_0026726-RA.p1"; gene_id "MSTRG.8386";
scaf_00025	transdecoder	CDS	11582967	11583023	.	-	2	transcript_id "PMZ_0026726-RA.p1"; gene_id "MSTRG.8386";
scaf_00025	transdecoder	CDS	11586454	11586619	.	-	0	transcript_id "PMZ_0026726-RA.p1"; gene_id "MSTRG.8386";
scaf_00025	transdecoder	exon	11605347	11605676	.	+	.	transcript_id "PMZ_0005238-RA.p1"; gene_id "PMZ_0005238";
scaf_00025	transdecoder	exon	11609419	11610177	.	+	.	transcript_id "PMZ_0005238-RA.p1"; gene_id "PMZ_0005238";
scaf_00025	transdecoder	CDS	11605347	11605676	.	+	0	transcript_id "PMZ_0005238-RA.p1"; gene_id "PMZ_0005238";
scaf_00025	transdecoder	CDS	11609419	11610177	.	+	0	transcript_id "PMZ_0005238-RA.p1"; gene_id "PMZ_0005238";
scaf_00025	transdecoder	exon	11616046	11617767	.	-	.	transcript_id "MSTRG.8387.1.p1"; gene_id "MSTRG.8387";
scaf_00025	transdecoder	exon	11618948	11619084	.	-	.	transcript_id "MSTRG.8387.1.p1"; gene_id "MSTRG.8387";
scaf_00025	transdecoder	exon	11619322	11619447	.	-	.	transcript_id "MSTRG.8387.1.p1"; gene_id "MSTRG.8387";
scaf_00025	transdecoder	exon	11624275	11624401	.	-	.	transcript_id "MSTRG.8387.1.p1"; gene_id "MSTRG.8387";
scaf_00025	transdecoder	exon	11625089	11625222	.	-	.	transcript_id "MSTRG.8387.1.p1"; gene_id "MSTRG.8387";
scaf_00025	transdecoder	exon	11625652	11625880	.	-	.	transcript_id "MSTRG.8387.1.p1"; gene_id "MSTRG.8387";
scaf_00025	transdecoder	exon	11625987	11626630	.	-	.	transcript_id "MSTRG.8387.1.p1"; gene_id "MSTRG.8387";
scaf_00025	transdecoder	exon	11627824	11628134	.	-	.	transcript_id "MSTRG.8387.1.p1"; gene_id "MSTRG.8387";
scaf_00025	transdecoder	exon	11629324	11629454	.	-	.	transcript_id "MSTRG.8387.1.p1"; gene_id "MSTRG.8387";
scaf_00025	transdecoder	exon	11629623	11629891	.	-	.	transcript_id "MSTRG.8387.1.p1"; gene_id "MSTRG.8387";
scaf_00025	transdecoder	exon	11635611	11635900	.	-	.	transcript_id "MSTRG.8387.1.p1"; gene_id "MSTRG.8387";
scaf_00025	transdecoder	exon	11638651	11638992	.	-	.	transcript_id "MSTRG.8387.1.p1"; gene_id "MSTRG.8387";
scaf_00025	transdecoder	CDS	11617752	11617767	.	-	1	transcript_id "MSTRG.8387.1.p1"; gene_id "MSTRG.8387";
scaf_00025	transdecoder	CDS	11618948	11619084	.	-	0	transcript_id "MSTRG.8387.1.p1"; gene_id "MSTRG.8387";
scaf_00025	transdecoder	CDS	11619322	11619447	.	-	0	transcript_id "MSTRG.8387.1.p1"; gene_id "MSTRG.8387";
scaf_00025	transdecoder	CDS	11624275	11624401	.	-	1	transcript_id "MSTRG.8387.1.p1"; gene_id "MSTRG.8387";
scaf_00025	transdecoder	CDS	11625089	11625222	.	-	0	transcript_id "MSTRG.8387.1.p1"; gene_id "MSTRG.8387";
scaf_00025	transdecoder	CDS	11625652	11625880	.	-	1	transcript_id "MSTRG.8387.1.p1"; gene_id "MSTRG.8387";
scaf_00025	transdecoder	CDS	11625987	11626630	.	-	0	transcript_id "MSTRG.8387.1.p1"; gene_id "MSTRG.8387";
scaf_00025	transdecoder	CDS	11627824	11628134	.	-	2	transcript_id "MSTRG.8387.1.p1"; gene_id "MSTRG.8387";
scaf_00025	transdecoder	CDS	11629324	11629454	.	-	1	transcript_id "MSTRG.8387.1.p1"; gene_id "MSTRG.8387";
scaf_00025	transdecoder	CDS	11629623	11629891	.	-	0	transcript_id "MSTRG.8387.1.p1"; gene_id "MSTRG.8387";
scaf_00025	transdecoder	CDS	11635611	11635817	.	-	0	transcript_id "MSTRG.8387.1.p1"; gene_id "MSTRG.8387";
scaf_00025	transdecoder	exon	11618944	11619084	.	-	.	transcript_id "PMZ_0010587-RA.p1"; gene_id "MSTRG.8387";
scaf_00025	transdecoder	exon	11619322	11619447	.	-	.	transcript_id "PMZ_0010587-RA.p1"; gene_id "MSTRG.8387";
scaf_00025	transdecoder	exon	11624275	11624401	.	-	.	transcript_id "PMZ_0010587-RA.p1"; gene_id "MSTRG.8387";
scaf_00025	transdecoder	exon	11625089	11625222	.	-	.	transcript_id "PMZ_0010587-RA.p1"; gene_id "MSTRG.8387";
scaf_00025	transdecoder	exon	11625652	11625880	.	-	.	transcript_id "PMZ_0010587-RA.p1"; gene_id "MSTRG.8387";
scaf_00025	transdecoder	exon	11627954	11628134	.	-	.	transcript_id "PMZ_0010587-RA.p1"; gene_id "MSTRG.8387";
scaf_00025	transdecoder	exon	11629324	11629454	.	-	.	transcript_id "PMZ_0010587-RA.p1"; gene_id "MSTRG.8387";
scaf_00025	transdecoder	exon	11629623	11629891	.	-	.	transcript_id "PMZ_0010587-RA.p1"; gene_id "MSTRG.8387";
scaf_00025	transdecoder	exon	11635611	11635900	.	-	.	transcript_id "PMZ_0010587-RA.p1"; gene_id "MSTRG.8387";
scaf_00025	transdecoder	exon	11638651	11638878	.	-	.	transcript_id "PMZ_0010587-RA.p1"; gene_id "MSTRG.8387";
scaf_00025	transdecoder	CDS	11618944	11619084	.	-	0	transcript_id "PMZ_0010587-RA.p1"; gene_id "MSTRG.8387";
scaf_00025	transdecoder	CDS	11619322	11619447	.	-	0	transcript_id "PMZ_0010587-RA.p1"; gene_id "MSTRG.8387";
scaf_00025	transdecoder	CDS	11624275	11624401	.	-	1	transcript_id "PMZ_0010587-RA.p1"; gene_id "MSTRG.8387";
scaf_00025	transdecoder	CDS	11625089	11625222	.	-	0	transcript_id "PMZ_0010587-RA.p1"; gene_id "MSTRG.8387";
scaf_00025	transdecoder	CDS	11625652	11625880	.	-	1	transcript_id "PMZ_0010587-RA.p1"; gene_id "MSTRG.8387";
scaf_00025	transdecoder	CDS	11627954	11628134	.	-	2	transcript_id "PMZ_0010587-RA.p1"; gene_id "MSTRG.8387";
scaf_00025	transdecoder	CDS	11629324	11629454	.	-	1	transcript_id "PMZ_0010587-RA.p1"; gene_id "MSTRG.8387";
scaf_00025	transdecoder	CDS	11629623	11629891	.	-	0	transcript_id "PMZ_0010587-RA.p1"; gene_id "MSTRG.8387";
scaf_00025	transdecoder	CDS	11635611	11635817	.	-	0	transcript_id "PMZ_0010587-RA.p1"; gene_id "MSTRG.8387";
scaf_00025	transdecoder	exon	11653022	11653839	.	-	.	transcript_id "MSTRG.8389.1.p1"; gene_id "MSTRG.8389";
scaf_00025	transdecoder	exon	11669341	11669549	.	-	.	transcript_id "MSTRG.8389.1.p1"; gene_id "MSTRG.8389";
scaf_00025	transdecoder	exon	11672394	11672508	.	-	.	transcript_id "MSTRG.8389.1.p1"; gene_id "MSTRG.8389";
scaf_00025	transdecoder	exon	11675523	11675711	.	-	.	transcript_id "MSTRG.8389.1.p1"; gene_id "MSTRG.8389";
scaf_00025	transdecoder	exon	11676692	11676805	.	-	.	transcript_id "MSTRG.8389.1.p1"; gene_id "MSTRG.8389";
scaf_00025	transdecoder	exon	11686719	11687033	.	-	.	transcript_id "MSTRG.8389.1.p1"; gene_id "MSTRG.8389";
scaf_00025	transdecoder	exon	11688261	11688385	.	-	.	transcript_id "MSTRG.8389.1.p1"; gene_id "MSTRG.8389";
scaf_00025	transdecoder	exon	11689394	11690732	.	-	.	transcript_id "MSTRG.8389.1.p1"; gene_id "MSTRG.8389";
scaf_00025	transdecoder	CDS	11653711	11653839	.	-	0	transcript_id "MSTRG.8389.1.p1"; gene_id "MSTRG.8389";
scaf_00025	transdecoder	CDS	11669341	11669549	.	-	2	transcript_id "MSTRG.8389.1.p1"; gene_id "MSTRG.8389";
scaf_00025	transdecoder	CDS	11672394	11672508	.	-	0	transcript_id "MSTRG.8389.1.p1"; gene_id "MSTRG.8389";
scaf_00025	transdecoder	CDS	11675523	11675711	.	-	0	transcript_id "MSTRG.8389.1.p1"; gene_id "MSTRG.8389";
scaf_00025	transdecoder	CDS	11676692	11676805	.	-	0	transcript_id "MSTRG.8389.1.p1"; gene_id "MSTRG.8389";
scaf_00025	transdecoder	CDS	11686719	11686748	.	-	0	transcript_id "MSTRG.8389.1.p1"; gene_id "MSTRG.8389";
scaf_00025	transdecoder	exon	11653022	11653839	.	-	.	transcript_id "MSTRG.8389.2.p1"; gene_id "MSTRG.8389";
scaf_00025	transdecoder	exon	11669341	11669549	.	-	.	transcript_id "MSTRG.8389.2.p1"; gene_id "MSTRG.8389";
scaf_00025	transdecoder	exon	11672394	11672508	.	-	.	transcript_id "MSTRG.8389.2.p1"; gene_id "MSTRG.8389";
scaf_00025	transdecoder	exon	11675523	11675711	.	-	.	transcript_id "MSTRG.8389.2.p1"; gene_id "MSTRG.8389";
scaf_00025	transdecoder	exon	11676692	11676805	.	-	.	transcript_id "MSTRG.8389.2.p1"; gene_id "MSTRG.8389";
scaf_00025	transdecoder	exon	11686719	11686813	.	-	.	transcript_id "MSTRG.8389.2.p1"; gene_id "MSTRG.8389";
scaf_00025	transdecoder	exon	11686958	11687033	.	-	.	transcript_id "MSTRG.8389.2.p1"; gene_id "MSTRG.8389";
scaf_00025	transdecoder	exon	11688261	11688385	.	-	.	transcript_id "MSTRG.8389.2.p1"; gene_id "MSTRG.8389";
scaf_00025	transdecoder	exon	11689394	11689657	.	-	.	transcript_id "MSTRG.8389.2.p1"; gene_id "MSTRG.8389";
scaf_00025	transdecoder	exon	11691335	11691640	.	-	.	transcript_id "MSTRG.8389.2.p1"; gene_id "MSTRG.8389";
scaf_00025	transdecoder	exon	11696514	11697402	.	-	.	transcript_id "MSTRG.8389.2.p1"; gene_id "MSTRG.8389";
scaf_00025	transdecoder	CDS	11653711	11653839	.	-	0	transcript_id "MSTRG.8389.2.p1"; gene_id "MSTRG.8389";
scaf_00025	transdecoder	CDS	11669341	11669549	.	-	2	transcript_id "MSTRG.8389.2.p1"; gene_id "MSTRG.8389";
scaf_00025	transdecoder	CDS	11672394	11672508	.	-	0	transcript_id "MSTRG.8389.2.p1"; gene_id "MSTRG.8389";
scaf_00025	transdecoder	CDS	11675523	11675711	.	-	0	transcript_id "MSTRG.8389.2.p1"; gene_id "MSTRG.8389";
scaf_00025	transdecoder	CDS	11676692	11676805	.	-	0	transcript_id "MSTRG.8389.2.p1"; gene_id "MSTRG.8389";
scaf_00025	transdecoder	CDS	11686719	11686813	.	-	2	transcript_id "MSTRG.8389.2.p1"; gene_id "MSTRG.8389";
scaf_00025	transdecoder	CDS	11686958	11687033	.	-	0	transcript_id "MSTRG.8389.2.p1"; gene_id "MSTRG.8389";
scaf_00025	transdecoder	CDS	11688261	11688385	.	-	2	transcript_id "MSTRG.8389.2.p1"; gene_id "MSTRG.8389";
scaf_00025	transdecoder	CDS	11689394	11689657	.	-	2	transcript_id "MSTRG.8389.2.p1"; gene_id "MSTRG.8389";
scaf_00025	transdecoder	CDS	11691335	11691640	.	-	2	transcript_id "MSTRG.8389.2.p1"; gene_id "MSTRG.8389";
scaf_00025	transdecoder	CDS	11696514	11696694	.	-	0	transcript_id "MSTRG.8389.2.p1"; gene_id "MSTRG.8389";
scaf_00025	transdecoder	exon	11670708	11670793	.	-	.	transcript_id "PMZ_0010586-RA.p1"; gene_id "MSTRG.8389";
scaf_00025	transdecoder	exon	11672394	11672508	.	-	.	transcript_id "PMZ_0010586-RA.p1"; gene_id "MSTRG.8389";
scaf_00025	transdecoder	exon	11675637	11675711	.	-	.	transcript_id "PMZ_0010586-RA.p1"; gene_id "MSTRG.8389";
scaf_00025	transdecoder	exon	11676692	11676805	.	-	.	transcript_id "PMZ_0010586-RA.p1"; gene_id "MSTRG.8389";
scaf_00025	transdecoder	exon	11686719	11686813	.	-	.	transcript_id "PMZ_0010586-RA.p1"; gene_id "MSTRG.8389";
scaf_00025	transdecoder	exon	11688261	11688385	.	-	.	transcript_id "PMZ_0010586-RA.p1"; gene_id "MSTRG.8389";
scaf_00025	transdecoder	exon	11689394	11689491	.	-	.	transcript_id "PMZ_0010586-RA.p1"; gene_id "MSTRG.8389";
scaf_00025	transdecoder	exon	11691519	11691640	.	-	.	transcript_id "PMZ_0010586-RA.p1"; gene_id "MSTRG.8389";
scaf_00025	transdecoder	exon	11696550	11696694	.	-	.	transcript_id "PMZ_0010586-RA.p1"; gene_id "MSTRG.8389";
scaf_00025	transdecoder	CDS	11670708	11670793	.	-	2	transcript_id "PMZ_0010586-RA.p1"; gene_id "MSTRG.8389";
scaf_00025	transdecoder	CDS	11672394	11672508	.	-	0	transcript_id "PMZ_0010586-RA.p1"; gene_id "MSTRG.8389";
scaf_00025	transdecoder	CDS	11675637	11675711	.	-	0	transcript_id "PMZ_0010586-RA.p1"; gene_id "MSTRG.8389";
scaf_00025	transdecoder	CDS	11676692	11676805	.	-	0	transcript_id "PMZ_0010586-RA.p1"; gene_id "MSTRG.8389";
scaf_00025	transdecoder	CDS	11686719	11686813	.	-	2	transcript_id "PMZ_0010586-RA.p1"; gene_id "MSTRG.8389";
scaf_00025	transdecoder	CDS	11688261	11688385	.	-	1	transcript_id "PMZ_0010586-RA.p1"; gene_id "MSTRG.8389";
scaf_00025	transdecoder	CDS	11689394	11689491	.	-	0	transcript_id "PMZ_0010586-RA.p1"; gene_id "MSTRG.8389";
scaf_00025	transdecoder	CDS	11691519	11691640	.	-	2	transcript_id "PMZ_0010586-RA.p1"; gene_id "MSTRG.8389";
scaf_00025	transdecoder	CDS	11696550	11696694	.	-	0	transcript_id "PMZ_0010586-RA.p1"; gene_id "MSTRG.8389";
scaf_00025	transdecoder	exon	11801420	11802770	.	+	.	transcript_id "MSTRG.8390.1.p1"; gene_id "MSTRG.8390";
scaf_00025	transdecoder	exon	11806649	11806968	.	+	.	transcript_id "MSTRG.8390.1.p1"; gene_id "MSTRG.8390";
scaf_00025	transdecoder	exon	11810908	11811168	.	+	.	transcript_id "MSTRG.8390.1.p1"; gene_id "MSTRG.8390";
scaf_00025	transdecoder	exon	11815548	11818910	.	+	.	transcript_id "MSTRG.8390.1.p1"; gene_id "MSTRG.8390";
scaf_00025	transdecoder	CDS	11802299	11802770	.	+	0	transcript_id "MSTRG.8390.1.p1"; gene_id "MSTRG.8390";
scaf_00025	transdecoder	CDS	11806649	11806968	.	+	2	transcript_id "MSTRG.8390.1.p1"; gene_id "MSTRG.8390";
scaf_00025	transdecoder	CDS	11810908	11811168	.	+	0	transcript_id "MSTRG.8390.1.p1"; gene_id "MSTRG.8390";
scaf_00025	transdecoder	CDS	11815548	11815817	.	+	0	transcript_id "MSTRG.8390.1.p1"; gene_id "MSTRG.8390";
scaf_00025	transdecoder	exon	11802234	11802770	.	+	.	transcript_id "PMZ_0043062-RA.p1"; gene_id "MSTRG.8390";
scaf_00025	transdecoder	exon	11806649	11806976	.	+	.	transcript_id "PMZ_0043062-RA.p1"; gene_id "MSTRG.8390";
scaf_00025	transdecoder	exon	11809230	11809269	.	+	.	transcript_id "PMZ_0043062-RA.p1"; gene_id "MSTRG.8390";
scaf_00025	transdecoder	exon	11810908	11811168	.	+	.	transcript_id "PMZ_0043062-RA.p1"; gene_id "MSTRG.8390";
scaf_00025	transdecoder	exon	11815548	11815772	.	+	.	transcript_id "PMZ_0043062-RA.p1"; gene_id "MSTRG.8390";
scaf_00025	transdecoder	exon	11817671	11817685	.	+	.	transcript_id "PMZ_0043062-RA.p1"; gene_id "MSTRG.8390";
scaf_00025	transdecoder	CDS	11802359	11802770	.	+	0	transcript_id "PMZ_0043062-RA.p1"; gene_id "MSTRG.8390";
scaf_00025	transdecoder	CDS	11806649	11806976	.	+	2	transcript_id "PMZ_0043062-RA.p1"; gene_id "MSTRG.8390";
scaf_00025	transdecoder	CDS	11809230	11809269	.	+	1	transcript_id "PMZ_0043062-RA.p1"; gene_id "MSTRG.8390";
scaf_00025	transdecoder	CDS	11810908	11811168	.	+	0	transcript_id "PMZ_0043062-RA.p1"; gene_id "MSTRG.8390";
scaf_00025	transdecoder	CDS	11815548	11815772	.	+	0	transcript_id "PMZ_0043062-RA.p1"; gene_id "MSTRG.8390";
scaf_00025	transdecoder	CDS	11817671	11817685	.	+	0	transcript_id "PMZ_0043062-RA.p1"; gene_id "MSTRG.8390";
scaf_00025	transdecoder	exon	11822017	11829572	.	-	.	transcript_id "MSTRG.8391.2.p1"; gene_id "MSTRG.8391";
scaf_00025	transdecoder	exon	11830444	11830491	.	-	.	transcript_id "MSTRG.8391.2.p1"; gene_id "MSTRG.8391";
scaf_00025	transdecoder	exon	11830665	11830763	.	-	.	transcript_id "MSTRG.8391.2.p1"; gene_id "MSTRG.8391";
scaf_00025	transdecoder	exon	11831600	11831839	.	-	.	transcript_id "MSTRG.8391.2.p1"; gene_id "MSTRG.8391";
scaf_00025	transdecoder	exon	11832448	11832509	.	-	.	transcript_id "MSTRG.8391.2.p1"; gene_id "MSTRG.8391";
scaf_00025	transdecoder	exon	11834832	11835354	.	-	.	transcript_id "MSTRG.8391.2.p1"; gene_id "MSTRG.8391";
scaf_00025	transdecoder	exon	11835710	11835860	.	-	.	transcript_id "MSTRG.8391.2.p1"; gene_id "MSTRG.8391";
scaf_00025	transdecoder	exon	11836304	11836377	.	-	.	transcript_id "MSTRG.8391.2.p1"; gene_id "MSTRG.8391";
scaf_00025	transdecoder	exon	11836521	11836610	.	-	.	transcript_id "MSTRG.8391.2.p1"; gene_id "MSTRG.8391";
scaf_00025	transdecoder	exon	11836725	11836899	.	-	.	transcript_id "MSTRG.8391.2.p1"; gene_id "MSTRG.8391";
scaf_00025	transdecoder	exon	11837022	11837470	.	-	.	transcript_id "MSTRG.8391.2.p1"; gene_id "MSTRG.8391";
scaf_00025	transdecoder	exon	11839863	11839946	.	-	.	transcript_id "MSTRG.8391.2.p1"; gene_id "MSTRG.8391";
scaf_00025	transdecoder	exon	11840521	11840691	.	-	.	transcript_id "MSTRG.8391.2.p1"; gene_id "MSTRG.8391";
scaf_00025	transdecoder	exon	11841191	11841351	.	-	.	transcript_id "MSTRG.8391.2.p1"; gene_id "MSTRG.8391";
scaf_00025	transdecoder	exon	11841493	11841550	.	-	.	transcript_id "MSTRG.8391.2.p1"; gene_id "MSTRG.8391";
scaf_00025	transdecoder	exon	11843668	11843829	.	-	.	transcript_id "MSTRG.8391.2.p1"; gene_id "MSTRG.8391";
scaf_00025	transdecoder	exon	11844243	11844295	.	-	.	transcript_id "MSTRG.8391.2.p1"; gene_id "MSTRG.8391";
scaf_00025	transdecoder	exon	11844806	11844930	.	-	.	transcript_id "MSTRG.8391.2.p1"; gene_id "MSTRG.8391";
scaf_00025	transdecoder	exon	11845290	11845706	.	-	.	transcript_id "MSTRG.8391.2.p1"; gene_id "MSTRG.8391";
scaf_00025	transdecoder	CDS	11829480	11829572	.	-	0	transcript_id "MSTRG.8391.2.p1"; gene_id "MSTRG.8391";
scaf_00025	transdecoder	CDS	11830444	11830491	.	-	0	transcript_id "MSTRG.8391.2.p1"; gene_id "MSTRG.8391";
scaf_00025	transdecoder	CDS	11830665	11830763	.	-	0	transcript_id "MSTRG.8391.2.p1"; gene_id "MSTRG.8391";
scaf_00025	transdecoder	CDS	11831600	11831839	.	-	0	transcript_id "MSTRG.8391.2.p1"; gene_id "MSTRG.8391";
scaf_00025	transdecoder	CDS	11832448	11832509	.	-	2	transcript_id "MSTRG.8391.2.p1"; gene_id "MSTRG.8391";
scaf_00025	transdecoder	CDS	11834832	11835354	.	-	0	transcript_id "MSTRG.8391.2.p1"; gene_id "MSTRG.8391";
scaf_00025	transdecoder	CDS	11835710	11835860	.	-	1	transcript_id "MSTRG.8391.2.p1"; gene_id "MSTRG.8391";
scaf_00025	transdecoder	CDS	11836304	11836377	.	-	0	transcript_id "MSTRG.8391.2.p1"; gene_id "MSTRG.8391";
scaf_00025	transdecoder	CDS	11836521	11836610	.	-	0	transcript_id "MSTRG.8391.2.p1"; gene_id "MSTRG.8391";
scaf_00025	transdecoder	CDS	11836725	11836899	.	-	1	transcript_id "MSTRG.8391.2.p1"; gene_id "MSTRG.8391";
scaf_00025	transdecoder	CDS	11837022	11837470	.	-	0	transcript_id "MSTRG.8391.2.p1"; gene_id "MSTRG.8391";
scaf_00025	transdecoder	CDS	11839863	11839946	.	-	0	transcript_id "MSTRG.8391.2.p1"; gene_id "MSTRG.8391";
scaf_00025	transdecoder	CDS	11840521	11840691	.	-	0	transcript_id "MSTRG.8391.2.p1"; gene_id "MSTRG.8391";
scaf_00025	transdecoder	CDS	11841191	11841351	.	-	2	transcript_id "MSTRG.8391.2.p1"; gene_id "MSTRG.8391";
scaf_00025	transdecoder	CDS	11841493	11841550	.	-	0	transcript_id "MSTRG.8391.2.p1"; gene_id "MSTRG.8391";
scaf_00025	transdecoder	CDS	11843668	11843829	.	-	0	transcript_id "MSTRG.8391.2.p1"; gene_id "MSTRG.8391";
scaf_00025	transdecoder	CDS	11844243	11844295	.	-	2	transcript_id "MSTRG.8391.2.p1"; gene_id "MSTRG.8391";
scaf_00025	transdecoder	CDS	11844806	11844930	.	-	1	transcript_id "MSTRG.8391.2.p1"; gene_id "MSTRG.8391";
scaf_00025	transdecoder	CDS	11845290	11845345	.	-	0	transcript_id "MSTRG.8391.2.p1"; gene_id "MSTRG.8391";
scaf_00025	transdecoder	exon	11822017	11829572	.	-	.	transcript_id "MSTRG.8391.1.p1"; gene_id "MSTRG.8391";
scaf_00025	transdecoder	exon	11830444	11830491	.	-	.	transcript_id "MSTRG.8391.1.p1"; gene_id "MSTRG.8391";
scaf_00025	transdecoder	exon	11830665	11830763	.	-	.	transcript_id "MSTRG.8391.1.p1"; gene_id "MSTRG.8391";
scaf_00025	transdecoder	exon	11831600	11831839	.	-	.	transcript_id "MSTRG.8391.1.p1"; gene_id "MSTRG.8391";
scaf_00025	transdecoder	exon	11832448	11832509	.	-	.	transcript_id "MSTRG.8391.1.p1"; gene_id "MSTRG.8391";
scaf_00025	transdecoder	exon	11834832	11835354	.	-	.	transcript_id "MSTRG.8391.1.p1"; gene_id "MSTRG.8391";
scaf_00025	transdecoder	exon	11835710	11835860	.	-	.	transcript_id "MSTRG.8391.1.p1"; gene_id "MSTRG.8391";
scaf_00025	transdecoder	exon	11836304	11836377	.	-	.	transcript_id "MSTRG.8391.1.p1"; gene_id "MSTRG.8391";
scaf_00025	transdecoder	exon	11836521	11836610	.	-	.	transcript_id "MSTRG.8391.1.p1"; gene_id "MSTRG.8391";
scaf_00025	transdecoder	exon	11836725	11836899	.	-	.	transcript_id "MSTRG.8391.1.p1"; gene_id "MSTRG.8391";
scaf_00025	transdecoder	exon	11837022	11839946	.	-	.	transcript_id "MSTRG.8391.1.p1"; gene_id "MSTRG.8391";
scaf_00025	transdecoder	exon	11840521	11840691	.	-	.	transcript_id "MSTRG.8391.1.p1"; gene_id "MSTRG.8391";
scaf_00025	transdecoder	exon	11841191	11841351	.	-	.	transcript_id "MSTRG.8391.1.p1"; gene_id "MSTRG.8391";
scaf_00025	transdecoder	exon	11841493	11841550	.	-	.	transcript_id "MSTRG.8391.1.p1"; gene_id "MSTRG.8391";
scaf_00025	transdecoder	exon	11843668	11843829	.	-	.	transcript_id "MSTRG.8391.1.p1"; gene_id "MSTRG.8391";
scaf_00025	transdecoder	exon	11844243	11844295	.	-	.	transcript_id "MSTRG.8391.1.p1"; gene_id "MSTRG.8391";
scaf_00025	transdecoder	exon	11844806	11844930	.	-	.	transcript_id "MSTRG.8391.1.p1"; gene_id "MSTRG.8391";
scaf_00025	transdecoder	exon	11845290	11845720	.	-	.	transcript_id "MSTRG.8391.1.p1"; gene_id "MSTRG.8391";
scaf_00025	transdecoder	CDS	11829480	11829572	.	-	0	transcript_id "MSTRG.8391.1.p1"; gene_id "MSTRG.8391";
scaf_00025	transdecoder	CDS	11830444	11830491	.	-	0	transcript_id "MSTRG.8391.1.p1"; gene_id "MSTRG.8391";
scaf_00025	transdecoder	CDS	11830665	11830763	.	-	0	transcript_id "MSTRG.8391.1.p1"; gene_id "MSTRG.8391";
scaf_00025	transdecoder	CDS	11831600	11831839	.	-	0	transcript_id "MSTRG.8391.1.p1"; gene_id "MSTRG.8391";
scaf_00025	transdecoder	CDS	11832448	11832509	.	-	2	transcript_id "MSTRG.8391.1.p1"; gene_id "MSTRG.8391";
scaf_00025	transdecoder	CDS	11834832	11835354	.	-	0	transcript_id "MSTRG.8391.1.p1"; gene_id "MSTRG.8391";
scaf_00025	transdecoder	CDS	11835710	11835860	.	-	1	transcript_id "MSTRG.8391.1.p1"; gene_id "MSTRG.8391";
scaf_00025	transdecoder	CDS	11836304	11836377	.	-	0	transcript_id "MSTRG.8391.1.p1"; gene_id "MSTRG.8391";
scaf_00025	transdecoder	CDS	11836521	11836553	.	-	0	transcript_id "MSTRG.8391.1.p1"; gene_id "MSTRG.8391";
scaf_00025	transdecoder	exon	11822017	11829572	.	-	.	transcript_id "MSTRG.8391.3.p1"; gene_id "MSTRG.8391";
scaf_00025	transdecoder	exon	11830444	11830491	.	-	.	transcript_id "MSTRG.8391.3.p1"; gene_id "MSTRG.8391";
scaf_00025	transdecoder	exon	11830665	11830763	.	-	.	transcript_id "MSTRG.8391.3.p1"; gene_id "MSTRG.8391";
scaf_00025	transdecoder	exon	11831600	11831839	.	-	.	transcript_id "MSTRG.8391.3.p1"; gene_id "MSTRG.8391";
scaf_00025	transdecoder	exon	11832448	11832509	.	-	.	transcript_id "MSTRG.8391.3.p1"; gene_id "MSTRG.8391";
scaf_00025	transdecoder	exon	11834832	11835354	.	-	.	transcript_id "MSTRG.8391.3.p1"; gene_id "MSTRG.8391";
scaf_00025	transdecoder	exon	11835710	11835860	.	-	.	transcript_id "MSTRG.8391.3.p1"; gene_id "MSTRG.8391";
scaf_00025	transdecoder	exon	11836304	11836377	.	-	.	transcript_id "MSTRG.8391.3.p1"; gene_id "MSTRG.8391";
scaf_00025	transdecoder	exon	11836521	11836610	.	-	.	transcript_id "MSTRG.8391.3.p1"; gene_id "MSTRG.8391";
scaf_00025	transdecoder	exon	11836725	11836902	.	-	.	transcript_id "MSTRG.8391.3.p1"; gene_id "MSTRG.8391";
scaf_00025	transdecoder	exon	11837022	11839946	.	-	.	transcript_id "MSTRG.8391.3.p1"; gene_id "MSTRG.8391";
scaf_00025	transdecoder	exon	11840521	11840688	.	-	.	transcript_id "MSTRG.8391.3.p1"; gene_id "MSTRG.8391";
scaf_00025	transdecoder	exon	11841191	11841351	.	-	.	transcript_id "MSTRG.8391.3.p1"; gene_id "MSTRG.8391";
scaf_00025	transdecoder	exon	11841493	11841550	.	-	.	transcript_id "MSTRG.8391.3.p1"; gene_id "MSTRG.8391";
scaf_00025	transdecoder	exon	11843668	11843829	.	-	.	transcript_id "MSTRG.8391.3.p1"; gene_id "MSTRG.8391";
scaf_00025	transdecoder	exon	11844243	11844295	.	-	.	transcript_id "MSTRG.8391.3.p1"; gene_id "MSTRG.8391";
scaf_00025	transdecoder	exon	11844806	11844930	.	-	.	transcript_id "MSTRG.8391.3.p1"; gene_id "MSTRG.8391";
scaf_00025	transdecoder	exon	11845290	11845736	.	-	.	transcript_id "MSTRG.8391.3.p1"; gene_id "MSTRG.8391";
scaf_00025	transdecoder	CDS	11829480	11829572	.	-	0	transcript_id "MSTRG.8391.3.p1"; gene_id "MSTRG.8391";
scaf_00025	transdecoder	CDS	11830444	11830491	.	-	0	transcript_id "MSTRG.8391.3.p1"; gene_id "MSTRG.8391";
scaf_00025	transdecoder	CDS	11830665	11830763	.	-	0	transcript_id "MSTRG.8391.3.p1"; gene_id "MSTRG.8391";
scaf_00025	transdecoder	CDS	11831600	11831839	.	-	0	transcript_id "MSTRG.8391.3.p1"; gene_id "MSTRG.8391";
scaf_00025	transdecoder	CDS	11832448	11832509	.	-	2	transcript_id "MSTRG.8391.3.p1"; gene_id "MSTRG.8391";
scaf_00025	transdecoder	CDS	11834832	11835354	.	-	0	transcript_id "MSTRG.8391.3.p1"; gene_id "MSTRG.8391";
scaf_00025	transdecoder	CDS	11835710	11835860	.	-	1	transcript_id "MSTRG.8391.3.p1"; gene_id "MSTRG.8391";
scaf_00025	transdecoder	CDS	11836304	11836377	.	-	0	transcript_id "MSTRG.8391.3.p1"; gene_id "MSTRG.8391";
scaf_00025	transdecoder	CDS	11836521	11836553	.	-	0	transcript_id "MSTRG.8391.3.p1"; gene_id "MSTRG.8391";
scaf_00025	transdecoder	exon	11827304	11829572	.	-	.	transcript_id "PMZ_0011173-RA.p1"; gene_id "MSTRG.8391";
scaf_00025	transdecoder	exon	11830444	11830491	.	-	.	transcript_id "PMZ_0011173-RA.p1"; gene_id "MSTRG.8391";
scaf_00025	transdecoder	exon	11830665	11830763	.	-	.	transcript_id "PMZ_0011173-RA.p1"; gene_id "MSTRG.8391";
scaf_00025	transdecoder	exon	11831600	11831839	.	-	.	transcript_id "PMZ_0011173-RA.p1"; gene_id "MSTRG.8391";
scaf_00025	transdecoder	exon	11832448	11832509	.	-	.	transcript_id "PMZ_0011173-RA.p1"; gene_id "MSTRG.8391";
scaf_00025	transdecoder	exon	11832785	11832807	.	-	.	transcript_id "PMZ_0011173-RA.p1"; gene_id "MSTRG.8391";
scaf_00025	transdecoder	exon	11834927	11835354	.	-	.	transcript_id "PMZ_0011173-RA.p1"; gene_id "MSTRG.8391";
scaf_00025	transdecoder	exon	11835710	11835860	.	-	.	transcript_id "PMZ_0011173-RA.p1"; gene_id "MSTRG.8391";
scaf_00025	transdecoder	exon	11836352	11836377	.	-	.	transcript_id "PMZ_0011173-RA.p1"; gene_id "MSTRG.8391";
scaf_00025	transdecoder	exon	11836521	11836610	.	-	.	transcript_id "PMZ_0011173-RA.p1"; gene_id "MSTRG.8391";
scaf_00025	transdecoder	exon	11836725	11836902	.	-	.	transcript_id "PMZ_0011173-RA.p1"; gene_id "MSTRG.8391";
scaf_00025	transdecoder	exon	11837022	11837470	.	-	.	transcript_id "PMZ_0011173-RA.p1"; gene_id "MSTRG.8391";
scaf_00025	transdecoder	exon	11839863	11839946	.	-	.	transcript_id "PMZ_0011173-RA.p1"; gene_id "MSTRG.8391";
scaf_00025	transdecoder	exon	11840521	11840688	.	-	.	transcript_id "PMZ_0011173-RA.p1"; gene_id "MSTRG.8391";
scaf_00025	transdecoder	exon	11841179	11841351	.	-	.	transcript_id "PMZ_0011173-RA.p1"; gene_id "MSTRG.8391";
scaf_00025	transdecoder	exon	11841493	11841550	.	-	.	transcript_id "PMZ_0011173-RA.p1"; gene_id "MSTRG.8391";
scaf_00025	transdecoder	exon	11843668	11843829	.	-	.	transcript_id "PMZ_0011173-RA.p1"; gene_id "MSTRG.8391";
scaf_00025	transdecoder	exon	11844243	11844295	.	-	.	transcript_id "PMZ_0011173-RA.p1"; gene_id "MSTRG.8391";
scaf_00025	transdecoder	exon	11844806	11844930	.	-	.	transcript_id "PMZ_0011173-RA.p1"; gene_id "MSTRG.8391";
scaf_00025	transdecoder	exon	11845290	11845725	.	-	.	transcript_id "PMZ_0011173-RA.p1"; gene_id "MSTRG.8391";
scaf_00025	transdecoder	CDS	11829480	11829572	.	-	0	transcript_id "PMZ_0011173-RA.p1"; gene_id "MSTRG.8391";
scaf_00025	transdecoder	CDS	11830444	11830491	.	-	0	transcript_id "PMZ_0011173-RA.p1"; gene_id "MSTRG.8391";
scaf_00025	transdecoder	CDS	11830665	11830763	.	-	0	transcript_id "PMZ_0011173-RA.p1"; gene_id "MSTRG.8391";
scaf_00025	transdecoder	CDS	11831600	11831839	.	-	0	transcript_id "PMZ_0011173-RA.p1"; gene_id "MSTRG.8391";
scaf_00025	transdecoder	CDS	11832448	11832509	.	-	2	transcript_id "PMZ_0011173-RA.p1"; gene_id "MSTRG.8391";
scaf_00025	transdecoder	CDS	11832785	11832807	.	-	1	transcript_id "PMZ_0011173-RA.p1"; gene_id "MSTRG.8391";
scaf_00025	transdecoder	CDS	11834927	11835354	.	-	0	transcript_id "PMZ_0011173-RA.p1"; gene_id "MSTRG.8391";
scaf_00025	transdecoder	CDS	11835710	11835860	.	-	1	transcript_id "PMZ_0011173-RA.p1"; gene_id "MSTRG.8391";
scaf_00025	transdecoder	CDS	11836352	11836377	.	-	0	transcript_id "PMZ_0011173-RA.p1"; gene_id "MSTRG.8391";
scaf_00025	transdecoder	CDS	11836521	11836610	.	-	0	transcript_id "PMZ_0011173-RA.p1"; gene_id "MSTRG.8391";
scaf_00025	transdecoder	CDS	11836725	11836902	.	-	1	transcript_id "PMZ_0011173-RA.p1"; gene_id "MSTRG.8391";
scaf_00025	transdecoder	CDS	11837022	11837470	.	-	0	transcript_id "PMZ_0011173-RA.p1"; gene_id "MSTRG.8391";
scaf_00025	transdecoder	CDS	11839863	11839946	.	-	0	transcript_id "PMZ_0011173-RA.p1"; gene_id "MSTRG.8391";
scaf_00025	transdecoder	CDS	11840521	11840688	.	-	0	transcript_id "PMZ_0011173-RA.p1"; gene_id "MSTRG.8391";
scaf_00025	transdecoder	CDS	11841179	11841351	.	-	2	transcript_id "PMZ_0011173-RA.p1"; gene_id "MSTRG.8391";
scaf_00025	transdecoder	CDS	11841493	11841550	.	-	0	transcript_id "PMZ_0011173-RA.p1"; gene_id "MSTRG.8391";
scaf_00025	transdecoder	CDS	11843668	11843829	.	-	0	transcript_id "PMZ_0011173-RA.p1"; gene_id "MSTRG.8391";
scaf_00025	transdecoder	CDS	11844243	11844295	.	-	2	transcript_id "PMZ_0011173-RA.p1"; gene_id "MSTRG.8391";
scaf_00025	transdecoder	CDS	11844806	11844930	.	-	1	transcript_id "PMZ_0011173-RA.p1"; gene_id "MSTRG.8391";
scaf_00025	transdecoder	CDS	11845290	11845345	.	-	0	transcript_id "PMZ_0011173-RA.p1"; gene_id "MSTRG.8391";
scaf_00025	transdecoder	exon	11827461	11829572	.	-	.	transcript_id "MSTRG.8391.5.p1"; gene_id "MSTRG.8391";
scaf_00025	transdecoder	exon	11830444	11830491	.	-	.	transcript_id "MSTRG.8391.5.p1"; gene_id "MSTRG.8391";
scaf_00025	transdecoder	exon	11830665	11830763	.	-	.	transcript_id "MSTRG.8391.5.p1"; gene_id "MSTRG.8391";
scaf_00025	transdecoder	exon	11831600	11831839	.	-	.	transcript_id "MSTRG.8391.5.p1"; gene_id "MSTRG.8391";
scaf_00025	transdecoder	exon	11832448	11832509	.	-	.	transcript_id "MSTRG.8391.5.p1"; gene_id "MSTRG.8391";
scaf_00025	transdecoder	exon	11834832	11835354	.	-	.	transcript_id "MSTRG.8391.5.p1"; gene_id "MSTRG.8391";
scaf_00025	transdecoder	exon	11835710	11835860	.	-	.	transcript_id "MSTRG.8391.5.p1"; gene_id "MSTRG.8391";
scaf_00025	transdecoder	exon	11836304	11836377	.	-	.	transcript_id "MSTRG.8391.5.p1"; gene_id "MSTRG.8391";
scaf_00025	transdecoder	exon	11836521	11836610	.	-	.	transcript_id "MSTRG.8391.5.p1"; gene_id "MSTRG.8391";
scaf_00025	transdecoder	exon	11836725	11836899	.	-	.	transcript_id "MSTRG.8391.5.p1"; gene_id "MSTRG.8391";
scaf_00025	transdecoder	exon	11837022	11837470	.	-	.	transcript_id "MSTRG.8391.5.p1"; gene_id "MSTRG.8391";
scaf_00025	transdecoder	exon	11839863	11839946	.	-	.	transcript_id "MSTRG.8391.5.p1"; gene_id "MSTRG.8391";
scaf_00025	transdecoder	exon	11840521	11840688	.	-	.	transcript_id "MSTRG.8391.5.p1"; gene_id "MSTRG.8391";
scaf_00025	transdecoder	exon	11841191	11841351	.	-	.	transcript_id "MSTRG.8391.5.p1"; gene_id "MSTRG.8391";
scaf_00025	transdecoder	exon	11841493	11841550	.	-	.	transcript_id "MSTRG.8391.5.p1"; gene_id "MSTRG.8391";
scaf_00025	transdecoder	exon	11843668	11843829	.	-	.	transcript_id "MSTRG.8391.5.p1"; gene_id "MSTRG.8391";
scaf_00025	transdecoder	exon	11844243	11844295	.	-	.	transcript_id "MSTRG.8391.5.p1"; gene_id "MSTRG.8391";
scaf_00025	transdecoder	exon	11844806	11844930	.	-	.	transcript_id "MSTRG.8391.5.p1"; gene_id "MSTRG.8391";
scaf_00025	transdecoder	exon	11845290	11845720	.	-	.	transcript_id "MSTRG.8391.5.p1"; gene_id "MSTRG.8391";
scaf_00025	transdecoder	CDS	11829480	11829572	.	-	0	transcript_id "MSTRG.8391.5.p1"; gene_id "MSTRG.8391";
scaf_00025	transdecoder	CDS	11830444	11830491	.	-	0	transcript_id "MSTRG.8391.5.p1"; gene_id "MSTRG.8391";
scaf_00025	transdecoder	CDS	11830665	11830763	.	-	0	transcript_id "MSTRG.8391.5.p1"; gene_id "MSTRG.8391";
scaf_00025	transdecoder	CDS	11831600	11831839	.	-	0	transcript_id "MSTRG.8391.5.p1"; gene_id "MSTRG.8391";
scaf_00025	transdecoder	CDS	11832448	11832509	.	-	2	transcript_id "MSTRG.8391.5.p1"; gene_id "MSTRG.8391";
scaf_00025	transdecoder	CDS	11834832	11835354	.	-	0	transcript_id "MSTRG.8391.5.p1"; gene_id "MSTRG.8391";
scaf_00025	transdecoder	CDS	11835710	11835860	.	-	1	transcript_id "MSTRG.8391.5.p1"; gene_id "MSTRG.8391";
scaf_00025	transdecoder	CDS	11836304	11836377	.	-	0	transcript_id "MSTRG.8391.5.p1"; gene_id "MSTRG.8391";
scaf_00025	transdecoder	CDS	11836521	11836610	.	-	0	transcript_id "MSTRG.8391.5.p1"; gene_id "MSTRG.8391";
scaf_00025	transdecoder	CDS	11836725	11836899	.	-	1	transcript_id "MSTRG.8391.5.p1"; gene_id "MSTRG.8391";
scaf_00025	transdecoder	CDS	11837022	11837470	.	-	0	transcript_id "MSTRG.8391.5.p1"; gene_id "MSTRG.8391";
scaf_00025	transdecoder	CDS	11839863	11839946	.	-	0	transcript_id "MSTRG.8391.5.p1"; gene_id "MSTRG.8391";
scaf_00025	transdecoder	CDS	11840521	11840688	.	-	0	transcript_id "MSTRG.8391.5.p1"; gene_id "MSTRG.8391";
scaf_00025	transdecoder	CDS	11841191	11841351	.	-	2	transcript_id "MSTRG.8391.5.p1"; gene_id "MSTRG.8391";
scaf_00025	transdecoder	CDS	11841493	11841550	.	-	0	transcript_id "MSTRG.8391.5.p1"; gene_id "MSTRG.8391";
scaf_00025	transdecoder	CDS	11843668	11843829	.	-	0	transcript_id "MSTRG.8391.5.p1"; gene_id "MSTRG.8391";
scaf_00025	transdecoder	CDS	11844243	11844295	.	-	2	transcript_id "MSTRG.8391.5.p1"; gene_id "MSTRG.8391";
scaf_00025	transdecoder	CDS	11844806	11844930	.	-	1	transcript_id "MSTRG.8391.5.p1"; gene_id "MSTRG.8391";
scaf_00025	transdecoder	CDS	11845290	11845345	.	-	0	transcript_id "MSTRG.8391.5.p1"; gene_id "MSTRG.8391";
scaf_00025	transdecoder	exon	11828155	11829572	.	-	.	transcript_id "MSTRG.8391.6.p1"; gene_id "MSTRG.8391";
scaf_00025	transdecoder	exon	11830444	11830491	.	-	.	transcript_id "MSTRG.8391.6.p1"; gene_id "MSTRG.8391";
scaf_00025	transdecoder	exon	11830665	11830763	.	-	.	transcript_id "MSTRG.8391.6.p1"; gene_id "MSTRG.8391";
scaf_00025	transdecoder	exon	11831600	11831839	.	-	.	transcript_id "MSTRG.8391.6.p1"; gene_id "MSTRG.8391";
scaf_00025	transdecoder	exon	11832448	11832509	.	-	.	transcript_id "MSTRG.8391.6.p1"; gene_id "MSTRG.8391";
scaf_00025	transdecoder	exon	11834832	11835354	.	-	.	transcript_id "MSTRG.8391.6.p1"; gene_id "MSTRG.8391";
scaf_00025	transdecoder	exon	11835710	11835860	.	-	.	transcript_id "MSTRG.8391.6.p1"; gene_id "MSTRG.8391";
scaf_00025	transdecoder	exon	11836304	11836377	.	-	.	transcript_id "MSTRG.8391.6.p1"; gene_id "MSTRG.8391";
scaf_00025	transdecoder	exon	11836521	11836610	.	-	.	transcript_id "MSTRG.8391.6.p1"; gene_id "MSTRG.8391";
scaf_00025	transdecoder	exon	11836725	11836899	.	-	.	transcript_id "MSTRG.8391.6.p1"; gene_id "MSTRG.8391";
scaf_00025	transdecoder	exon	11837022	11839395	.	-	.	transcript_id "MSTRG.8391.6.p1"; gene_id "MSTRG.8391";
scaf_00025	transdecoder	exon	11839863	11839946	.	-	.	transcript_id "MSTRG.8391.6.p1"; gene_id "MSTRG.8391";
scaf_00025	transdecoder	exon	11840521	11840688	.	-	.	transcript_id "MSTRG.8391.6.p1"; gene_id "MSTRG.8391";
scaf_00025	transdecoder	exon	11841191	11841351	.	-	.	transcript_id "MSTRG.8391.6.p1"; gene_id "MSTRG.8391";
scaf_00025	transdecoder	exon	11841493	11841550	.	-	.	transcript_id "MSTRG.8391.6.p1"; gene_id "MSTRG.8391";
scaf_00025	transdecoder	exon	11843668	11843829	.	-	.	transcript_id "MSTRG.8391.6.p1"; gene_id "MSTRG.8391";
scaf_00025	transdecoder	exon	11844243	11844295	.	-	.	transcript_id "MSTRG.8391.6.p1"; gene_id "MSTRG.8391";
scaf_00025	transdecoder	exon	11844806	11844930	.	-	.	transcript_id "MSTRG.8391.6.p1"; gene_id "MSTRG.8391";
scaf_00025	transdecoder	exon	11845290	11845720	.	-	.	transcript_id "MSTRG.8391.6.p1"; gene_id "MSTRG.8391";
scaf_00025	transdecoder	CDS	11829480	11829572	.	-	0	transcript_id "MSTRG.8391.6.p1"; gene_id "MSTRG.8391";
scaf_00025	transdecoder	CDS	11830444	11830491	.	-	0	transcript_id "MSTRG.8391.6.p1"; gene_id "MSTRG.8391";
scaf_00025	transdecoder	CDS	11830665	11830763	.	-	0	transcript_id "MSTRG.8391.6.p1"; gene_id "MSTRG.8391";
scaf_00025	transdecoder	CDS	11831600	11831839	.	-	0	transcript_id "MSTRG.8391.6.p1"; gene_id "MSTRG.8391";
scaf_00025	transdecoder	CDS	11832448	11832509	.	-	2	transcript_id "MSTRG.8391.6.p1"; gene_id "MSTRG.8391";
scaf_00025	transdecoder	CDS	11834832	11835354	.	-	0	transcript_id "MSTRG.8391.6.p1"; gene_id "MSTRG.8391";
scaf_00025	transdecoder	CDS	11835710	11835860	.	-	1	transcript_id "MSTRG.8391.6.p1"; gene_id "MSTRG.8391";
scaf_00025	transdecoder	CDS	11836304	11836377	.	-	0	transcript_id "MSTRG.8391.6.p1"; gene_id "MSTRG.8391";
scaf_00025	transdecoder	CDS	11836521	11836553	.	-	0	transcript_id "MSTRG.8391.6.p1"; gene_id "MSTRG.8391";
scaf_00025	transdecoder	exon	11850029	11850126	.	+	.	transcript_id "MSTRG.8393.1.p1"; gene_id "MSTRG.8393";
scaf_00025	transdecoder	exon	11857690	11857758	.	+	.	transcript_id "MSTRG.8393.1.p1"; gene_id "MSTRG.8393";
scaf_00025	transdecoder	exon	11860495	11860605	.	+	.	transcript_id "MSTRG.8393.1.p1"; gene_id "MSTRG.8393";
scaf_00025	transdecoder	exon	11864351	11864411	.	+	.	transcript_id "MSTRG.8393.1.p1"; gene_id "MSTRG.8393";
scaf_00025	transdecoder	exon	11867385	11867487	.	+	.	transcript_id "MSTRG.8393.1.p1"; gene_id "MSTRG.8393";
scaf_00025	transdecoder	exon	11869453	11869583	.	+	.	transcript_id "MSTRG.8393.1.p1"; gene_id "MSTRG.8393";
scaf_00025	transdecoder	exon	11870964	11871087	.	+	.	transcript_id "MSTRG.8393.1.p1"; gene_id "MSTRG.8393";
scaf_00025	transdecoder	exon	11871626	11871706	.	+	.	transcript_id "MSTRG.8393.1.p1"; gene_id "MSTRG.8393";
scaf_00025	transdecoder	exon	11874786	11874958	.	+	.	transcript_id "MSTRG.8393.1.p1"; gene_id "MSTRG.8393";
scaf_00025	transdecoder	exon	11876585	11876714	.	+	.	transcript_id "MSTRG.8393.1.p1"; gene_id "MSTRG.8393";
scaf_00025	transdecoder	exon	11876935	11877061	.	+	.	transcript_id "MSTRG.8393.1.p1"; gene_id "MSTRG.8393";
scaf_00025	transdecoder	exon	11881996	11882254	.	+	.	transcript_id "MSTRG.8393.1.p1"; gene_id "MSTRG.8393";
scaf_00025	transdecoder	exon	11887001	11887156	.	+	.	transcript_id "MSTRG.8393.1.p1"; gene_id "MSTRG.8393";
scaf_00025	transdecoder	exon	11887757	11887931	.	+	.	transcript_id "MSTRG.8393.1.p1"; gene_id "MSTRG.8393";
scaf_00025	transdecoder	exon	11889790	11889940	.	+	.	transcript_id "MSTRG.8393.1.p1"; gene_id "MSTRG.8393";
scaf_00025	transdecoder	exon	11891472	11892245	.	+	.	transcript_id "MSTRG.8393.1.p1"; gene_id "MSTRG.8393";
scaf_00025	transdecoder	exon	11895694	11895868	.	+	.	transcript_id "MSTRG.8393.1.p1"; gene_id "MSTRG.8393";
scaf_00025	transdecoder	exon	11896641	11896770	.	+	.	transcript_id "MSTRG.8393.1.p1"; gene_id "MSTRG.8393";
scaf_00025	transdecoder	exon	11897734	11897981	.	+	.	transcript_id "MSTRG.8393.1.p1"; gene_id "MSTRG.8393";
scaf_00025	transdecoder	exon	11900203	11900300	.	+	.	transcript_id "MSTRG.8393.1.p1"; gene_id "MSTRG.8393";
scaf_00025	transdecoder	exon	11901495	11901632	.	+	.	transcript_id "MSTRG.8393.1.p1"; gene_id "MSTRG.8393";
scaf_00025	transdecoder	exon	11902028	11905136	.	+	.	transcript_id "MSTRG.8393.1.p1"; gene_id "MSTRG.8393";
scaf_00025	transdecoder	exon	11906092	11906261	.	+	.	transcript_id "MSTRG.8393.1.p1"; gene_id "MSTRG.8393";
scaf_00025	transdecoder	exon	11908260	11913279	.	+	.	transcript_id "MSTRG.8393.1.p1"; gene_id "MSTRG.8393";
scaf_00025	transdecoder	CDS	11864388	11864411	.	+	0	transcript_id "MSTRG.8393.1.p1"; gene_id "MSTRG.8393";
scaf_00025	transdecoder	CDS	11867385	11867487	.	+	0	transcript_id "MSTRG.8393.1.p1"; gene_id "MSTRG.8393";
scaf_00025	transdecoder	CDS	11869453	11869583	.	+	2	transcript_id "MSTRG.8393.1.p1"; gene_id "MSTRG.8393";
scaf_00025	transdecoder	CDS	11870964	11871087	.	+	0	transcript_id "MSTRG.8393.1.p1"; gene_id "MSTRG.8393";
scaf_00025	transdecoder	CDS	11871626	11871706	.	+	2	transcript_id "MSTRG.8393.1.p1"; gene_id "MSTRG.8393";
scaf_00025	transdecoder	CDS	11874786	11874958	.	+	2	transcript_id "MSTRG.8393.1.p1"; gene_id "MSTRG.8393";
scaf_00025	transdecoder	CDS	11876585	11876714	.	+	0	transcript_id "MSTRG.8393.1.p1"; gene_id "MSTRG.8393";
scaf_00025	transdecoder	CDS	11876935	11877061	.	+	2	transcript_id "MSTRG.8393.1.p1"; gene_id "MSTRG.8393";
scaf_00025	transdecoder	CDS	11881996	11882254	.	+	1	transcript_id "MSTRG.8393.1.p1"; gene_id "MSTRG.8393";
scaf_00025	transdecoder	CDS	11887001	11887156	.	+	0	transcript_id "MSTRG.8393.1.p1"; gene_id "MSTRG.8393";
scaf_00025	transdecoder	CDS	11887757	11887931	.	+	0	transcript_id "MSTRG.8393.1.p1"; gene_id "MSTRG.8393";
scaf_00025	transdecoder	CDS	11889790	11889940	.	+	2	transcript_id "MSTRG.8393.1.p1"; gene_id "MSTRG.8393";
scaf_00025	transdecoder	CDS	11891472	11891505	.	+	1	transcript_id "MSTRG.8393.1.p1"; gene_id "MSTRG.8393";
scaf_00025	transdecoder	exon	11850078	11850126	.	+	.	transcript_id "PMZ_0026940-RA.p1"; gene_id "MSTRG.8393";
scaf_00025	transdecoder	exon	11857690	11857758	.	+	.	transcript_id "PMZ_0026940-RA.p1"; gene_id "MSTRG.8393";
scaf_00025	transdecoder	exon	11860495	11860605	.	+	.	transcript_id "PMZ_0026940-RA.p1"; gene_id "MSTRG.8393";
scaf_00025	transdecoder	exon	11864351	11864411	.	+	.	transcript_id "PMZ_0026940-RA.p1"; gene_id "MSTRG.8393";
scaf_00025	transdecoder	exon	11867385	11867487	.	+	.	transcript_id "PMZ_0026940-RA.p1"; gene_id "MSTRG.8393";
scaf_00025	transdecoder	exon	11869453	11869583	.	+	.	transcript_id "PMZ_0026940-RA.p1"; gene_id "MSTRG.8393";
scaf_00025	transdecoder	exon	11871006	11871089	.	+	.	transcript_id "PMZ_0026940-RA.p1"; gene_id "MSTRG.8393";
scaf_00025	transdecoder	exon	11874848	11874916	.	+	.	transcript_id "PMZ_0026940-RA.p1"; gene_id "MSTRG.8393";
scaf_00025	transdecoder	exon	11876585	11876705	.	+	.	transcript_id "PMZ_0026940-RA.p1"; gene_id "MSTRG.8393";
scaf_00025	transdecoder	exon	11876935	11877061	.	+	.	transcript_id "PMZ_0026940-RA.p1"; gene_id "MSTRG.8393";
scaf_00025	transdecoder	exon	11879420	11879475	.	+	.	transcript_id "PMZ_0026940-RA.p1"; gene_id "MSTRG.8393";
scaf_00025	transdecoder	exon	11882043	11882254	.	+	.	transcript_id "PMZ_0026940-RA.p1"; gene_id "MSTRG.8393";
scaf_00025	transdecoder	exon	11887022	11887138	.	+	.	transcript_id "PMZ_0026940-RA.p1"; gene_id "MSTRG.8393";
scaf_00025	transdecoder	exon	11887757	11887909	.	+	.	transcript_id "PMZ_0026940-RA.p1"; gene_id "MSTRG.8393";
scaf_00025	transdecoder	exon	11889823	11889985	.	+	.	transcript_id "PMZ_0026940-RA.p1"; gene_id "MSTRG.8393";
scaf_00025	transdecoder	exon	11891999	11892245	.	+	.	transcript_id "PMZ_0026940-RA.p1"; gene_id "MSTRG.8393";
scaf_00025	transdecoder	exon	11895730	11895868	.	+	.	transcript_id "PMZ_0026940-RA.p1"; gene_id "MSTRG.8393";
scaf_00025	transdecoder	exon	11896641	11896801	.	+	.	transcript_id "PMZ_0026940-RA.p1"; gene_id "MSTRG.8393";
scaf_00025	transdecoder	exon	11897840	11897881	.	+	.	transcript_id "PMZ_0026940-RA.p1"; gene_id "MSTRG.8393";
scaf_00025	transdecoder	exon	11901495	11901632	.	+	.	transcript_id "PMZ_0026940-RA.p1"; gene_id "MSTRG.8393";
scaf_00025	transdecoder	exon	11902028	11902155	.	+	.	transcript_id "PMZ_0026940-RA.p1"; gene_id "MSTRG.8393";
scaf_00025	transdecoder	exon	11902482	11902787	.	+	.	transcript_id "PMZ_0026940-RA.p1"; gene_id "MSTRG.8393";
scaf_00025	transdecoder	exon	11905028	11905136	.	+	.	transcript_id "PMZ_0026940-RA.p1"; gene_id "MSTRG.8393";
scaf_00025	transdecoder	exon	11906092	11906261	.	+	.	transcript_id "PMZ_0026940-RA.p1"; gene_id "MSTRG.8393";
scaf_00025	transdecoder	exon	11908260	11909338	.	+	.	transcript_id "PMZ_0026940-RA.p1"; gene_id "MSTRG.8393";
scaf_00025	transdecoder	CDS	11864388	11864411	.	+	0	transcript_id "PMZ_0026940-RA.p1"; gene_id "MSTRG.8393";
scaf_00025	transdecoder	CDS	11867385	11867487	.	+	0	transcript_id "PMZ_0026940-RA.p1"; gene_id "MSTRG.8393";
scaf_00025	transdecoder	CDS	11869453	11869583	.	+	2	transcript_id "PMZ_0026940-RA.p1"; gene_id "MSTRG.8393";
scaf_00025	transdecoder	CDS	11871006	11871089	.	+	0	transcript_id "PMZ_0026940-RA.p1"; gene_id "MSTRG.8393";
scaf_00025	transdecoder	CDS	11874848	11874916	.	+	0	transcript_id "PMZ_0026940-RA.p1"; gene_id "MSTRG.8393";
scaf_00025	transdecoder	CDS	11876585	11876705	.	+	0	transcript_id "PMZ_0026940-RA.p1"; gene_id "MSTRG.8393";
scaf_00025	transdecoder	CDS	11876935	11877061	.	+	2	transcript_id "PMZ_0026940-RA.p1"; gene_id "MSTRG.8393";
scaf_00025	transdecoder	CDS	11879420	11879475	.	+	1	transcript_id "PMZ_0026940-RA.p1"; gene_id "MSTRG.8393";
scaf_00025	transdecoder	CDS	11882043	11882254	.	+	2	transcript_id "PMZ_0026940-RA.p1"; gene_id "MSTRG.8393";
scaf_00025	transdecoder	CDS	11887022	11887138	.	+	0	transcript_id "PMZ_0026940-RA.p1"; gene_id "MSTRG.8393";
scaf_00025	transdecoder	CDS	11887757	11887909	.	+	0	transcript_id "PMZ_0026940-RA.p1"; gene_id "MSTRG.8393";
scaf_00025	transdecoder	CDS	11889823	11889985	.	+	0	transcript_id "PMZ_0026940-RA.p1"; gene_id "MSTRG.8393";
scaf_00025	transdecoder	CDS	11891999	11892245	.	+	2	transcript_id "PMZ_0026940-RA.p1"; gene_id "MSTRG.8393";
scaf_00025	transdecoder	CDS	11895730	11895868	.	+	1	transcript_id "PMZ_0026940-RA.p1"; gene_id "MSTRG.8393";
scaf_00025	transdecoder	CDS	11896641	11896801	.	+	0	transcript_id "PMZ_0026940-RA.p1"; gene_id "MSTRG.8393";
scaf_00025	transdecoder	CDS	11897840	11897881	.	+	1	transcript_id "PMZ_0026940-RA.p1"; gene_id "MSTRG.8393";
scaf_00025	transdecoder	CDS	11901495	11901632	.	+	1	transcript_id "PMZ_0026940-RA.p1"; gene_id "MSTRG.8393";
scaf_00025	transdecoder	CDS	11902028	11902155	.	+	1	transcript_id "PMZ_0026940-RA.p1"; gene_id "MSTRG.8393";
scaf_00025	transdecoder	CDS	11902482	11902787	.	+	2	transcript_id "PMZ_0026940-RA.p1"; gene_id "MSTRG.8393";
scaf_00025	transdecoder	CDS	11905028	11905136	.	+	2	transcript_id "PMZ_0026940-RA.p1"; gene_id "MSTRG.8393";
scaf_00025	transdecoder	CDS	11906092	11906261	.	+	1	transcript_id "PMZ_0026940-RA.p1"; gene_id "MSTRG.8393";
scaf_00025	transdecoder	CDS	11908260	11908582	.	+	2	transcript_id "PMZ_0026940-RA.p1"; gene_id "MSTRG.8393";
scaf_00025	transdecoder	exon	11906333	11914218	.	-	.	transcript_id "MSTRG.8394.1.p1"; gene_id "MSTRG.8394";
scaf_00025	transdecoder	exon	11916489	11919057	.	-	.	transcript_id "MSTRG.8394.1.p1"; gene_id "MSTRG.8394";
scaf_00025	transdecoder	exon	11919882	11920187	.	-	.	transcript_id "MSTRG.8394.1.p1"; gene_id "MSTRG.8394";
scaf_00025	transdecoder	exon	11924288	11924408	.	-	.	transcript_id "MSTRG.8394.1.p1"; gene_id "MSTRG.8394";
scaf_00025	transdecoder	exon	11925025	11925165	.	-	.	transcript_id "MSTRG.8394.1.p1"; gene_id "MSTRG.8394";
scaf_00025	transdecoder	exon	11926551	11926625	.	-	.	transcript_id "MSTRG.8394.1.p1"; gene_id "MSTRG.8394";
scaf_00025	transdecoder	exon	11929148	11929222	.	-	.	transcript_id "MSTRG.8394.1.p1"; gene_id "MSTRG.8394";
scaf_00025	transdecoder	exon	11930199	11930367	.	-	.	transcript_id "MSTRG.8394.1.p1"; gene_id "MSTRG.8394";
scaf_00025	transdecoder	exon	11945366	11945665	.	-	.	transcript_id "MSTRG.8394.1.p1"; gene_id "MSTRG.8394";
scaf_00025	transdecoder	CDS	11918891	11919057	.	-	2	transcript_id "MSTRG.8394.1.p1"; gene_id "MSTRG.8394";
scaf_00025	transdecoder	CDS	11919882	11920187	.	-	2	transcript_id "MSTRG.8394.1.p1"; gene_id "MSTRG.8394";
scaf_00025	transdecoder	CDS	11924288	11924408	.	-	0	transcript_id "MSTRG.8394.1.p1"; gene_id "MSTRG.8394";
scaf_00025	transdecoder	CDS	11925025	11925165	.	-	0	transcript_id "MSTRG.8394.1.p1"; gene_id "MSTRG.8394";
scaf_00025	transdecoder	CDS	11926551	11926625	.	-	0	transcript_id "MSTRG.8394.1.p1"; gene_id "MSTRG.8394";
scaf_00025	transdecoder	CDS	11929148	11929222	.	-	0	transcript_id "MSTRG.8394.1.p1"; gene_id "MSTRG.8394";
scaf_00025	transdecoder	CDS	11930199	11930327	.	-	0	transcript_id "MSTRG.8394.1.p1"; gene_id "MSTRG.8394";
scaf_00025	transdecoder	exon	11908108	11914218	.	-	.	transcript_id "MSTRG.8394.2.p1"; gene_id "MSTRG.8394";
scaf_00025	transdecoder	exon	11916489	11916617	.	-	.	transcript_id "MSTRG.8394.2.p1"; gene_id "MSTRG.8394";
scaf_00025	transdecoder	exon	11918896	11919057	.	-	.	transcript_id "MSTRG.8394.2.p1"; gene_id "MSTRG.8394";
scaf_00025	transdecoder	exon	11919882	11920187	.	-	.	transcript_id "MSTRG.8394.2.p1"; gene_id "MSTRG.8394";
scaf_00025	transdecoder	exon	11924201	11924408	.	-	.	transcript_id "MSTRG.8394.2.p1"; gene_id "MSTRG.8394";
scaf_00025	transdecoder	exon	11925025	11925165	.	-	.	transcript_id "MSTRG.8394.2.p1"; gene_id "MSTRG.8394";
scaf_00025	transdecoder	exon	11926551	11926625	.	-	.	transcript_id "MSTRG.8394.2.p1"; gene_id "MSTRG.8394";
scaf_00025	transdecoder	exon	11929148	11929222	.	-	.	transcript_id "MSTRG.8394.2.p1"; gene_id "MSTRG.8394";
scaf_00025	transdecoder	exon	11930199	11930367	.	-	.	transcript_id "MSTRG.8394.2.p1"; gene_id "MSTRG.8394";
scaf_00025	transdecoder	exon	11945366	11945666	.	-	.	transcript_id "MSTRG.8394.2.p1"; gene_id "MSTRG.8394";
scaf_00025	transdecoder	CDS	11913503	11914218	.	-	2	transcript_id "MSTRG.8394.2.p1"; gene_id "MSTRG.8394";
scaf_00025	transdecoder	CDS	11916489	11916617	.	-	2	transcript_id "MSTRG.8394.2.p1"; gene_id "MSTRG.8394";
scaf_00025	transdecoder	CDS	11918896	11919057	.	-	2	transcript_id "MSTRG.8394.2.p1"; gene_id "MSTRG.8394";
scaf_00025	transdecoder	CDS	11919882	11920187	.	-	2	transcript_id "MSTRG.8394.2.p1"; gene_id "MSTRG.8394";
scaf_00025	transdecoder	CDS	11924201	11924408	.	-	0	transcript_id "MSTRG.8394.2.p1"; gene_id "MSTRG.8394";
scaf_00025	transdecoder	CDS	11925025	11925165	.	-	0	transcript_id "MSTRG.8394.2.p1"; gene_id "MSTRG.8394";
scaf_00025	transdecoder	CDS	11926551	11926625	.	-	0	transcript_id "MSTRG.8394.2.p1"; gene_id "MSTRG.8394";
scaf_00025	transdecoder	CDS	11929148	11929222	.	-	0	transcript_id "MSTRG.8394.2.p1"; gene_id "MSTRG.8394";
scaf_00025	transdecoder	CDS	11930199	11930327	.	-	0	transcript_id "MSTRG.8394.2.p1"; gene_id "MSTRG.8394";
scaf_00025	transdecoder	exon	11908108	11914218	.	-	.	transcript_id "MSTRG.8394.3.p1"; gene_id "MSTRG.8394";
scaf_00025	transdecoder	exon	11916489	11916617	.	-	.	transcript_id "MSTRG.8394.3.p1"; gene_id "MSTRG.8394";
scaf_00025	transdecoder	exon	11919010	11919057	.	-	.	transcript_id "MSTRG.8394.3.p1"; gene_id "MSTRG.8394";
scaf_00025	transdecoder	exon	11919882	11920187	.	-	.	transcript_id "MSTRG.8394.3.p1"; gene_id "MSTRG.8394";
scaf_00025	transdecoder	exon	11924288	11924408	.	-	.	transcript_id "MSTRG.8394.3.p1"; gene_id "MSTRG.8394";
scaf_00025	transdecoder	exon	11925025	11925165	.	-	.	transcript_id "MSTRG.8394.3.p1"; gene_id "MSTRG.8394";
scaf_00025	transdecoder	exon	11926551	11926625	.	-	.	transcript_id "MSTRG.8394.3.p1"; gene_id "MSTRG.8394";
scaf_00025	transdecoder	exon	11929148	11929222	.	-	.	transcript_id "MSTRG.8394.3.p1"; gene_id "MSTRG.8394";
scaf_00025	transdecoder	exon	11930199	11930367	.	-	.	transcript_id "MSTRG.8394.3.p1"; gene_id "MSTRG.8394";
scaf_00025	transdecoder	exon	11945366	11945711	.	-	.	transcript_id "MSTRG.8394.3.p1"; gene_id "MSTRG.8394";
scaf_00025	transdecoder	CDS	11913503	11914218	.	-	2	transcript_id "MSTRG.8394.3.p1"; gene_id "MSTRG.8394";
scaf_00025	transdecoder	CDS	11916489	11916617	.	-	2	transcript_id "MSTRG.8394.3.p1"; gene_id "MSTRG.8394";
scaf_00025	transdecoder	CDS	11919010	11919057	.	-	2	transcript_id "MSTRG.8394.3.p1"; gene_id "MSTRG.8394";
scaf_00025	transdecoder	CDS	11919882	11920187	.	-	2	transcript_id "MSTRG.8394.3.p1"; gene_id "MSTRG.8394";
scaf_00025	transdecoder	CDS	11924288	11924408	.	-	0	transcript_id "MSTRG.8394.3.p1"; gene_id "MSTRG.8394";
scaf_00025	transdecoder	CDS	11925025	11925165	.	-	0	transcript_id "MSTRG.8394.3.p1"; gene_id "MSTRG.8394";
scaf_00025	transdecoder	CDS	11926551	11926625	.	-	0	transcript_id "MSTRG.8394.3.p1"; gene_id "MSTRG.8394";
scaf_00025	transdecoder	CDS	11929148	11929222	.	-	0	transcript_id "MSTRG.8394.3.p1"; gene_id "MSTRG.8394";
scaf_00025	transdecoder	CDS	11930199	11930327	.	-	0	transcript_id "MSTRG.8394.3.p1"; gene_id "MSTRG.8394";
scaf_00025	transdecoder	exon	11908697	11914218	.	-	.	transcript_id "MSTRG.8394.4.p1"; gene_id "MSTRG.8394";
scaf_00025	transdecoder	exon	11916489	11916617	.	-	.	transcript_id "MSTRG.8394.4.p1"; gene_id "MSTRG.8394";
scaf_00025	transdecoder	exon	11919010	11919057	.	-	.	transcript_id "MSTRG.8394.4.p1"; gene_id "MSTRG.8394";
scaf_00025	transdecoder	exon	11919882	11920187	.	-	.	transcript_id "MSTRG.8394.4.p1"; gene_id "MSTRG.8394";
scaf_00025	transdecoder	exon	11924201	11924408	.	-	.	transcript_id "MSTRG.8394.4.p1"; gene_id "MSTRG.8394";
scaf_00025	transdecoder	exon	11925025	11925165	.	-	.	transcript_id "MSTRG.8394.4.p1"; gene_id "MSTRG.8394";
scaf_00025	transdecoder	exon	11926551	11926625	.	-	.	transcript_id "MSTRG.8394.4.p1"; gene_id "MSTRG.8394";
scaf_00025	transdecoder	exon	11929148	11929222	.	-	.	transcript_id "MSTRG.8394.4.p1"; gene_id "MSTRG.8394";
scaf_00025	transdecoder	exon	11930199	11930367	.	-	.	transcript_id "MSTRG.8394.4.p1"; gene_id "MSTRG.8394";
scaf_00025	transdecoder	exon	11945366	11945669	.	-	.	transcript_id "MSTRG.8394.4.p1"; gene_id "MSTRG.8394";
scaf_00025	transdecoder	CDS	11913503	11914218	.	-	2	transcript_id "MSTRG.8394.4.p1"; gene_id "MSTRG.8394";
scaf_00025	transdecoder	CDS	11916489	11916617	.	-	2	transcript_id "MSTRG.8394.4.p1"; gene_id "MSTRG.8394";
scaf_00025	transdecoder	CDS	11919010	11919057	.	-	2	transcript_id "MSTRG.8394.4.p1"; gene_id "MSTRG.8394";
scaf_00025	transdecoder	CDS	11919882	11920187	.	-	2	transcript_id "MSTRG.8394.4.p1"; gene_id "MSTRG.8394";
scaf_00025	transdecoder	CDS	11924201	11924408	.	-	0	transcript_id "MSTRG.8394.4.p1"; gene_id "MSTRG.8394";
scaf_00025	transdecoder	CDS	11925025	11925165	.	-	0	transcript_id "MSTRG.8394.4.p1"; gene_id "MSTRG.8394";
scaf_00025	transdecoder	CDS	11926551	11926625	.	-	0	transcript_id "MSTRG.8394.4.p1"; gene_id "MSTRG.8394";
scaf_00025	transdecoder	CDS	11929148	11929222	.	-	0	transcript_id "MSTRG.8394.4.p1"; gene_id "MSTRG.8394";
scaf_00025	transdecoder	CDS	11930199	11930327	.	-	0	transcript_id "MSTRG.8394.4.p1"; gene_id "MSTRG.8394";
scaf_00025	transdecoder	exon	11910328	11914218	.	-	.	transcript_id "MSTRG.8394.5.p1"; gene_id "MSTRG.8394";
scaf_00025	transdecoder	exon	11919010	11919057	.	-	.	transcript_id "MSTRG.8394.5.p1"; gene_id "MSTRG.8394";
scaf_00025	transdecoder	exon	11919882	11920187	.	-	.	transcript_id "MSTRG.8394.5.p1"; gene_id "MSTRG.8394";
scaf_00025	transdecoder	exon	11924201	11924408	.	-	.	transcript_id "MSTRG.8394.5.p1"; gene_id "MSTRG.8394";
scaf_00025	transdecoder	exon	11925025	11925165	.	-	.	transcript_id "MSTRG.8394.5.p1"; gene_id "MSTRG.8394";
scaf_00025	transdecoder	exon	11926551	11926625	.	-	.	transcript_id "MSTRG.8394.5.p1"; gene_id "MSTRG.8394";
scaf_00025	transdecoder	exon	11929148	11929222	.	-	.	transcript_id "MSTRG.8394.5.p1"; gene_id "MSTRG.8394";
scaf_00025	transdecoder	exon	11930199	11930367	.	-	.	transcript_id "MSTRG.8394.5.p1"; gene_id "MSTRG.8394";
scaf_00025	transdecoder	exon	11945366	11945669	.	-	.	transcript_id "MSTRG.8394.5.p1"; gene_id "MSTRG.8394";
scaf_00025	transdecoder	CDS	11913503	11914218	.	-	2	transcript_id "MSTRG.8394.5.p1"; gene_id "MSTRG.8394";
scaf_00025	transdecoder	CDS	11919010	11919057	.	-	2	transcript_id "MSTRG.8394.5.p1"; gene_id "MSTRG.8394";
scaf_00025	transdecoder	CDS	11919882	11920187	.	-	2	transcript_id "MSTRG.8394.5.p1"; gene_id "MSTRG.8394";
scaf_00025	transdecoder	CDS	11924201	11924408	.	-	0	transcript_id "MSTRG.8394.5.p1"; gene_id "MSTRG.8394";
scaf_00025	transdecoder	CDS	11925025	11925165	.	-	0	transcript_id "MSTRG.8394.5.p1"; gene_id "MSTRG.8394";
scaf_00025	transdecoder	CDS	11926551	11926625	.	-	0	transcript_id "MSTRG.8394.5.p1"; gene_id "MSTRG.8394";
scaf_00025	transdecoder	CDS	11929148	11929222	.	-	0	transcript_id "MSTRG.8394.5.p1"; gene_id "MSTRG.8394";
scaf_00025	transdecoder	CDS	11930199	11930327	.	-	0	transcript_id "MSTRG.8394.5.p1"; gene_id "MSTRG.8394";
scaf_00025	transdecoder	exon	11913503	11913859	.	-	.	transcript_id "PMZ_0015257-RA.p1"; gene_id "MSTRG.8394";
scaf_00025	transdecoder	exon	11914097	11914218	.	-	.	transcript_id "PMZ_0015257-RA.p1"; gene_id "MSTRG.8394";
scaf_00025	transdecoder	exon	11916489	11916617	.	-	.	transcript_id "PMZ_0015257-RA.p1"; gene_id "MSTRG.8394";
scaf_00025	transdecoder	exon	11918896	11919057	.	-	.	transcript_id "PMZ_0015257-RA.p1"; gene_id "MSTRG.8394";
scaf_00025	transdecoder	exon	11919972	11920142	.	-	.	transcript_id "PMZ_0015257-RA.p1"; gene_id "MSTRG.8394";
scaf_00025	transdecoder	exon	11924207	11924408	.	-	.	transcript_id "PMZ_0015257-RA.p1"; gene_id "MSTRG.8394";
scaf_00025	transdecoder	exon	11925025	11925165	.	-	.	transcript_id "PMZ_0015257-RA.p1"; gene_id "MSTRG.8394";
scaf_00025	transdecoder	exon	11930232	11930327	.	-	.	transcript_id "PMZ_0015257-RA.p1"; gene_id "MSTRG.8394";
scaf_00025	transdecoder	CDS	11913503	11913859	.	-	0	transcript_id "PMZ_0015257-RA.p1"; gene_id "MSTRG.8394";
scaf_00025	transdecoder	CDS	11914097	11914218	.	-	2	transcript_id "PMZ_0015257-RA.p1"; gene_id "MSTRG.8394";
scaf_00025	transdecoder	CDS	11916489	11916617	.	-	2	transcript_id "PMZ_0015257-RA.p1"; gene_id "MSTRG.8394";
scaf_00025	transdecoder	CDS	11918896	11919057	.	-	2	transcript_id "PMZ_0015257-RA.p1"; gene_id "MSTRG.8394";
scaf_00025	transdecoder	CDS	11919972	11920142	.	-	2	transcript_id "PMZ_0015257-RA.p1"; gene_id "MSTRG.8394";
scaf_00025	transdecoder	CDS	11924207	11924408	.	-	0	transcript_id "PMZ_0015257-RA.p1"; gene_id "MSTRG.8394";
scaf_00025	transdecoder	CDS	11925025	11925165	.	-	0	transcript_id "PMZ_0015257-RA.p1"; gene_id "MSTRG.8394";
scaf_00025	transdecoder	CDS	11930232	11930327	.	-	0	transcript_id "PMZ_0015257-RA.p1"; gene_id "MSTRG.8394";
scaf_00025	transdecoder	exon	11953098	11953834	.	-	.	transcript_id "MSTRG.8395.1.p1"; gene_id "MSTRG.8395";
scaf_00025	transdecoder	exon	11956379	11956437	.	-	.	transcript_id "MSTRG.8395.1.p1"; gene_id "MSTRG.8395";
scaf_00025	transdecoder	exon	11957971	11958087	.	-	.	transcript_id "MSTRG.8395.1.p1"; gene_id "MSTRG.8395";
scaf_00025	transdecoder	exon	11959537	11959615	.	-	.	transcript_id "MSTRG.8395.1.p1"; gene_id "MSTRG.8395";
scaf_00025	transdecoder	exon	11960640	11960708	.	-	.	transcript_id "MSTRG.8395.1.p1"; gene_id "MSTRG.8395";
scaf_00025	transdecoder	exon	11961804	11961868	.	-	.	transcript_id "MSTRG.8395.1.p1"; gene_id "MSTRG.8395";
scaf_00025	transdecoder	exon	11964763	11964820	.	-	.	transcript_id "MSTRG.8395.1.p1"; gene_id "MSTRG.8395";
scaf_00025	transdecoder	exon	11966097	11966192	.	-	.	transcript_id "MSTRG.8395.1.p1"; gene_id "MSTRG.8395";
scaf_00025	transdecoder	exon	11972754	11972784	.	-	.	transcript_id "MSTRG.8395.1.p1"; gene_id "MSTRG.8395";
scaf_00025	transdecoder	exon	11974584	11974803	.	-	.	transcript_id "MSTRG.8395.1.p1"; gene_id "MSTRG.8395";
scaf_00025	transdecoder	exon	11978145	11978314	.	-	.	transcript_id "MSTRG.8395.1.p1"; gene_id "MSTRG.8395";
scaf_00025	transdecoder	exon	11980605	11980765	.	-	.	transcript_id "MSTRG.8395.1.p1"; gene_id "MSTRG.8395";
scaf_00025	transdecoder	exon	11982745	11982822	.	-	.	transcript_id "MSTRG.8395.1.p1"; gene_id "MSTRG.8395";
scaf_00025	transdecoder	exon	11985408	11985493	.	-	.	transcript_id "MSTRG.8395.1.p1"; gene_id "MSTRG.8395";
scaf_00025	transdecoder	exon	11986511	11986594	.	-	.	transcript_id "MSTRG.8395.1.p1"; gene_id "MSTRG.8395";
scaf_00025	transdecoder	exon	11988655	11989035	.	-	.	transcript_id "MSTRG.8395.1.p1"; gene_id "MSTRG.8395";
scaf_00025	transdecoder	exon	11989487	11989655	.	-	.	transcript_id "MSTRG.8395.1.p1"; gene_id "MSTRG.8395";
scaf_00025	transdecoder	exon	11992798	11992931	.	-	.	transcript_id "MSTRG.8395.1.p1"; gene_id "MSTRG.8395";
scaf_00025	transdecoder	exon	11994284	11994402	.	-	.	transcript_id "MSTRG.8395.1.p1"; gene_id "MSTRG.8395";
scaf_00025	transdecoder	exon	12010295	12010364	.	-	.	transcript_id "MSTRG.8395.1.p1"; gene_id "MSTRG.8395";
scaf_00025	transdecoder	exon	12015569	12015939	.	-	.	transcript_id "MSTRG.8395.1.p1"; gene_id "MSTRG.8395";
scaf_00025	transdecoder	exon	12017029	12017568	.	-	.	transcript_id "MSTRG.8395.1.p1"; gene_id "MSTRG.8395";
scaf_00025	transdecoder	CDS	11966147	11966192	.	-	1	transcript_id "MSTRG.8395.1.p1"; gene_id "MSTRG.8395";
scaf_00025	transdecoder	CDS	11972754	11972784	.	-	2	transcript_id "MSTRG.8395.1.p1"; gene_id "MSTRG.8395";
scaf_00025	transdecoder	CDS	11974584	11974803	.	-	0	transcript_id "MSTRG.8395.1.p1"; gene_id "MSTRG.8395";
scaf_00025	transdecoder	CDS	11978145	11978314	.	-	2	transcript_id "MSTRG.8395.1.p1"; gene_id "MSTRG.8395";
scaf_00025	transdecoder	CDS	11980605	11980765	.	-	1	transcript_id "MSTRG.8395.1.p1"; gene_id "MSTRG.8395";
scaf_00025	transdecoder	CDS	11982745	11982822	.	-	1	transcript_id "MSTRG.8395.1.p1"; gene_id "MSTRG.8395";
scaf_00025	transdecoder	CDS	11985408	11985493	.	-	0	transcript_id "MSTRG.8395.1.p1"; gene_id "MSTRG.8395";
scaf_00025	transdecoder	CDS	11986511	11986594	.	-	0	transcript_id "MSTRG.8395.1.p1"; gene_id "MSTRG.8395";
scaf_00025	transdecoder	CDS	11988655	11989035	.	-	0	transcript_id "MSTRG.8395.1.p1"; gene_id "MSTRG.8395";
scaf_00025	transdecoder	CDS	11989487	11989655	.	-	1	transcript_id "MSTRG.8395.1.p1"; gene_id "MSTRG.8395";
scaf_00025	transdecoder	CDS	11992798	11992931	.	-	0	transcript_id "MSTRG.8395.1.p1"; gene_id "MSTRG.8395";
scaf_00025	transdecoder	CDS	11994284	11994402	.	-	2	transcript_id "MSTRG.8395.1.p1"; gene_id "MSTRG.8395";
scaf_00025	transdecoder	CDS	12010295	12010364	.	-	0	transcript_id "MSTRG.8395.1.p1"; gene_id "MSTRG.8395";
scaf_00025	transdecoder	CDS	12015569	12015853	.	-	0	transcript_id "MSTRG.8395.1.p1"; gene_id "MSTRG.8395";
scaf_00025	transdecoder	exon	11953164	11953834	.	-	.	transcript_id "MSTRG.8395.2.p1"; gene_id "MSTRG.8395";
scaf_00025	transdecoder	exon	11956379	11956437	.	-	.	transcript_id "MSTRG.8395.2.p1"; gene_id "MSTRG.8395";
scaf_00025	transdecoder	exon	11957971	11958087	.	-	.	transcript_id "MSTRG.8395.2.p1"; gene_id "MSTRG.8395";
scaf_00025	transdecoder	exon	11959537	11959615	.	-	.	transcript_id "MSTRG.8395.2.p1"; gene_id "MSTRG.8395";
scaf_00025	transdecoder	exon	11960640	11960708	.	-	.	transcript_id "MSTRG.8395.2.p1"; gene_id "MSTRG.8395";
scaf_00025	transdecoder	exon	11961804	11961868	.	-	.	transcript_id "MSTRG.8395.2.p1"; gene_id "MSTRG.8395";
scaf_00025	transdecoder	exon	11964763	11964820	.	-	.	transcript_id "MSTRG.8395.2.p1"; gene_id "MSTRG.8395";
scaf_00025	transdecoder	exon	11966097	11966192	.	-	.	transcript_id "MSTRG.8395.2.p1"; gene_id "MSTRG.8395";
scaf_00025	transdecoder	exon	11970726	11970815	.	-	.	transcript_id "MSTRG.8395.2.p1"; gene_id "MSTRG.8395";
scaf_00025	transdecoder	exon	11972514	11972552	.	-	.	transcript_id "MSTRG.8395.2.p1"; gene_id "MSTRG.8395";
scaf_00025	transdecoder	exon	11972754	11972784	.	-	.	transcript_id "MSTRG.8395.2.p1"; gene_id "MSTRG.8395";
scaf_00025	transdecoder	exon	11974584	11974803	.	-	.	transcript_id "MSTRG.8395.2.p1"; gene_id "MSTRG.8395";
scaf_00025	transdecoder	exon	11978145	11978314	.	-	.	transcript_id "MSTRG.8395.2.p1"; gene_id "MSTRG.8395";
scaf_00025	transdecoder	exon	11980605	11980765	.	-	.	transcript_id "MSTRG.8395.2.p1"; gene_id "MSTRG.8395";
scaf_00025	transdecoder	exon	11982745	11982822	.	-	.	transcript_id "MSTRG.8395.2.p1"; gene_id "MSTRG.8395";
scaf_00025	transdecoder	exon	11985408	11985493	.	-	.	transcript_id "MSTRG.8395.2.p1"; gene_id "MSTRG.8395";
scaf_00025	transdecoder	exon	11986511	11986594	.	-	.	transcript_id "MSTRG.8395.2.p1"; gene_id "MSTRG.8395";
scaf_00025	transdecoder	exon	11988655	11989035	.	-	.	transcript_id "MSTRG.8395.2.p1"; gene_id "MSTRG.8395";
scaf_00025	transdecoder	exon	11989487	11989655	.	-	.	transcript_id "MSTRG.8395.2.p1"; gene_id "MSTRG.8395";
scaf_00025	transdecoder	exon	11992798	11992931	.	-	.	transcript_id "MSTRG.8395.2.p1"; gene_id "MSTRG.8395";
scaf_00025	transdecoder	exon	11994284	11994402	.	-	.	transcript_id "MSTRG.8395.2.p1"; gene_id "MSTRG.8395";
scaf_00025	transdecoder	exon	12010295	12010364	.	-	.	transcript_id "MSTRG.8395.2.p1"; gene_id "MSTRG.8395";
scaf_00025	transdecoder	exon	12015569	12015834	.	-	.	transcript_id "MSTRG.8395.2.p1"; gene_id "MSTRG.8395";
scaf_00025	transdecoder	CDS	11966147	11966192	.	-	1	transcript_id "MSTRG.8395.2.p1"; gene_id "MSTRG.8395";
scaf_00025	transdecoder	CDS	11970726	11970815	.	-	1	transcript_id "MSTRG.8395.2.p1"; gene_id "MSTRG.8395";
scaf_00025	transdecoder	CDS	11972514	11972552	.	-	1	transcript_id "MSTRG.8395.2.p1"; gene_id "MSTRG.8395";
scaf_00025	transdecoder	CDS	11972754	11972784	.	-	2	transcript_id "MSTRG.8395.2.p1"; gene_id "MSTRG.8395";
scaf_00025	transdecoder	CDS	11974584	11974803	.	-	0	transcript_id "MSTRG.8395.2.p1"; gene_id "MSTRG.8395";
scaf_00025	transdecoder	CDS	11978145	11978314	.	-	2	transcript_id "MSTRG.8395.2.p1"; gene_id "MSTRG.8395";
scaf_00025	transdecoder	CDS	11980605	11980765	.	-	1	transcript_id "MSTRG.8395.2.p1"; gene_id "MSTRG.8395";
scaf_00025	transdecoder	CDS	11982745	11982822	.	-	1	transcript_id "MSTRG.8395.2.p1"; gene_id "MSTRG.8395";
scaf_00025	transdecoder	CDS	11985408	11985493	.	-	0	transcript_id "MSTRG.8395.2.p1"; gene_id "MSTRG.8395";
scaf_00025	transdecoder	CDS	11986511	11986594	.	-	0	transcript_id "MSTRG.8395.2.p1"; gene_id "MSTRG.8395";
scaf_00025	transdecoder	CDS	11988655	11989035	.	-	0	transcript_id "MSTRG.8395.2.p1"; gene_id "MSTRG.8395";
scaf_00025	transdecoder	CDS	11989487	11989655	.	-	1	transcript_id "MSTRG.8395.2.p1"; gene_id "MSTRG.8395";
scaf_00025	transdecoder	CDS	11992798	11992931	.	-	0	transcript_id "MSTRG.8395.2.p1"; gene_id "MSTRG.8395";
scaf_00025	transdecoder	CDS	11994284	11994402	.	-	2	transcript_id "MSTRG.8395.2.p1"; gene_id "MSTRG.8395";
scaf_00025	transdecoder	CDS	12010295	12010364	.	-	0	transcript_id "MSTRG.8395.2.p1"; gene_id "MSTRG.8395";
scaf_00025	transdecoder	CDS	12015569	12015595	.	-	0	transcript_id "MSTRG.8395.2.p1"; gene_id "MSTRG.8395";
scaf_00025	transdecoder	exon	11953192	11953834	.	-	.	transcript_id "MSTRG.8395.3.p1"; gene_id "MSTRG.8395";
scaf_00025	transdecoder	exon	11956379	11956437	.	-	.	transcript_id "MSTRG.8395.3.p1"; gene_id "MSTRG.8395";
scaf_00025	transdecoder	exon	11957971	11958087	.	-	.	transcript_id "MSTRG.8395.3.p1"; gene_id "MSTRG.8395";
scaf_00025	transdecoder	exon	11959537	11959615	.	-	.	transcript_id "MSTRG.8395.3.p1"; gene_id "MSTRG.8395";
scaf_00025	transdecoder	exon	11960640	11960708	.	-	.	transcript_id "MSTRG.8395.3.p1"; gene_id "MSTRG.8395";
scaf_00025	transdecoder	exon	11961804	11961868	.	-	.	transcript_id "MSTRG.8395.3.p1"; gene_id "MSTRG.8395";
scaf_00025	transdecoder	exon	11964763	11964820	.	-	.	transcript_id "MSTRG.8395.3.p1"; gene_id "MSTRG.8395";
scaf_00025	transdecoder	exon	11966097	11966192	.	-	.	transcript_id "MSTRG.8395.3.p1"; gene_id "MSTRG.8395";
scaf_00025	transdecoder	exon	11972754	11972784	.	-	.	transcript_id "MSTRG.8395.3.p1"; gene_id "MSTRG.8395";
scaf_00025	transdecoder	exon	11974584	11974803	.	-	.	transcript_id "MSTRG.8395.3.p1"; gene_id "MSTRG.8395";
scaf_00025	transdecoder	exon	11978145	11978314	.	-	.	transcript_id "MSTRG.8395.3.p1"; gene_id "MSTRG.8395";
scaf_00025	transdecoder	exon	11978925	11979259	.	-	.	transcript_id "MSTRG.8395.3.p1"; gene_id "MSTRG.8395";
scaf_00025	transdecoder	CDS	11953808	11953834	.	-	0	transcript_id "MSTRG.8395.3.p1"; gene_id "MSTRG.8395";
scaf_00025	transdecoder	CDS	11956379	11956437	.	-	2	transcript_id "MSTRG.8395.3.p1"; gene_id "MSTRG.8395";
scaf_00025	transdecoder	CDS	11957971	11958087	.	-	2	transcript_id "MSTRG.8395.3.p1"; gene_id "MSTRG.8395";
scaf_00025	transdecoder	CDS	11959537	11959615	.	-	0	transcript_id "MSTRG.8395.3.p1"; gene_id "MSTRG.8395";
scaf_00025	transdecoder	CDS	11960640	11960708	.	-	0	transcript_id "MSTRG.8395.3.p1"; gene_id "MSTRG.8395";
scaf_00025	transdecoder	CDS	11961804	11961868	.	-	2	transcript_id "MSTRG.8395.3.p1"; gene_id "MSTRG.8395";
scaf_00025	transdecoder	CDS	11964763	11964820	.	-	0	transcript_id "MSTRG.8395.3.p1"; gene_id "MSTRG.8395";
scaf_00025	transdecoder	CDS	11966097	11966192	.	-	0	transcript_id "MSTRG.8395.3.p1"; gene_id "MSTRG.8395";
scaf_00025	transdecoder	CDS	11972754	11972780	.	-	0	transcript_id "MSTRG.8395.3.p1"; gene_id "MSTRG.8395";
scaf_00025	transdecoder	exon	11957966	11958087	.	-	.	transcript_id "PMZ_0026956-RA.p1"; gene_id "MSTRG.8395";
scaf_00025	transdecoder	exon	11961782	11961868	.	-	.	transcript_id "PMZ_0026956-RA.p1"; gene_id "MSTRG.8395";
scaf_00025	transdecoder	exon	11964763	11964820	.	-	.	transcript_id "PMZ_0026956-RA.p1"; gene_id "MSTRG.8395";
scaf_00025	transdecoder	exon	11966097	11966192	.	-	.	transcript_id "PMZ_0026956-RA.p1"; gene_id "MSTRG.8395";
scaf_00025	transdecoder	exon	11972514	11972552	.	-	.	transcript_id "PMZ_0026956-RA.p1"; gene_id "MSTRG.8395";
scaf_00025	transdecoder	exon	11972754	11972784	.	-	.	transcript_id "PMZ_0026956-RA.p1"; gene_id "MSTRG.8395";
scaf_00025	transdecoder	exon	11974667	11974803	.	-	.	transcript_id "PMZ_0026956-RA.p1"; gene_id "MSTRG.8395";
scaf_00025	transdecoder	exon	11978145	11978314	.	-	.	transcript_id "PMZ_0026956-RA.p1"; gene_id "MSTRG.8395";
scaf_00025	transdecoder	exon	11980605	11980765	.	-	.	transcript_id "PMZ_0026956-RA.p1"; gene_id "MSTRG.8395";
scaf_00025	transdecoder	exon	11982745	11982822	.	-	.	transcript_id "PMZ_0026956-RA.p1"; gene_id "MSTRG.8395";
scaf_00025	transdecoder	exon	11985408	11985493	.	-	.	transcript_id "PMZ_0026956-RA.p1"; gene_id "MSTRG.8395";
scaf_00025	transdecoder	exon	11986511	11986594	.	-	.	transcript_id "PMZ_0026956-RA.p1"; gene_id "MSTRG.8395";
scaf_00025	transdecoder	exon	11987635	11987660	.	-	.	transcript_id "PMZ_0026956-RA.p1"; gene_id "MSTRG.8395";
scaf_00025	transdecoder	exon	11988714	11989035	.	-	.	transcript_id "PMZ_0026956-RA.p1"; gene_id "MSTRG.8395";
scaf_00025	transdecoder	exon	11989487	11989655	.	-	.	transcript_id "PMZ_0026956-RA.p1"; gene_id "MSTRG.8395";
scaf_00025	transdecoder	exon	12003448	12003490	.	-	.	transcript_id "PMZ_0026956-RA.p1"; gene_id "MSTRG.8395";
scaf_00025	transdecoder	exon	12010295	12010364	.	-	.	transcript_id "PMZ_0026956-RA.p1"; gene_id "MSTRG.8395";
scaf_00025	transdecoder	exon	12011581	12011823	.	-	.	transcript_id "PMZ_0026956-RA.p1"; gene_id "MSTRG.8395";
scaf_00025	transdecoder	CDS	11957966	11958087	.	-	2	transcript_id "PMZ_0026956-RA.p1"; gene_id "MSTRG.8395";
scaf_00025	transdecoder	CDS	11961782	11961868	.	-	2	transcript_id "PMZ_0026956-RA.p1"; gene_id "MSTRG.8395";
scaf_00025	transdecoder	CDS	11964763	11964820	.	-	0	transcript_id "PMZ_0026956-RA.p1"; gene_id "MSTRG.8395";
scaf_00025	transdecoder	CDS	11966097	11966192	.	-	0	transcript_id "PMZ_0026956-RA.p1"; gene_id "MSTRG.8395";
scaf_00025	transdecoder	CDS	11972514	11972552	.	-	0	transcript_id "PMZ_0026956-RA.p1"; gene_id "MSTRG.8395";
scaf_00025	transdecoder	CDS	11972754	11972784	.	-	1	transcript_id "PMZ_0026956-RA.p1"; gene_id "MSTRG.8395";
scaf_00025	transdecoder	CDS	11974667	11974803	.	-	0	transcript_id "PMZ_0026956-RA.p1"; gene_id "MSTRG.8395";
scaf_00025	transdecoder	CDS	11978145	11978314	.	-	2	transcript_id "PMZ_0026956-RA.p1"; gene_id "MSTRG.8395";
scaf_00025	transdecoder	CDS	11980605	11980765	.	-	1	transcript_id "PMZ_0026956-RA.p1"; gene_id "MSTRG.8395";
scaf_00025	transdecoder	CDS	11982745	11982822	.	-	1	transcript_id "PMZ_0026956-RA.p1"; gene_id "MSTRG.8395";
scaf_00025	transdecoder	CDS	11985408	11985493	.	-	0	transcript_id "PMZ_0026956-RA.p1"; gene_id "MSTRG.8395";
scaf_00025	transdecoder	CDS	11986511	11986594	.	-	0	transcript_id "PMZ_0026956-RA.p1"; gene_id "MSTRG.8395";
scaf_00025	transdecoder	CDS	11987635	11987660	.	-	2	transcript_id "PMZ_0026956-RA.p1"; gene_id "MSTRG.8395";
scaf_00025	transdecoder	CDS	11988714	11989035	.	-	0	transcript_id "PMZ_0026956-RA.p1"; gene_id "MSTRG.8395";
scaf_00025	transdecoder	CDS	11989487	11989655	.	-	1	transcript_id "PMZ_0026956-RA.p1"; gene_id "MSTRG.8395";
scaf_00025	transdecoder	CDS	12003448	12003490	.	-	2	transcript_id "PMZ_0026956-RA.p1"; gene_id "MSTRG.8395";
scaf_00025	transdecoder	CDS	12010295	12010364	.	-	0	transcript_id "PMZ_0026956-RA.p1"; gene_id "MSTRG.8395";
scaf_00025	transdecoder	CDS	12011581	12011823	.	-	0	transcript_id "PMZ_0026956-RA.p1"; gene_id "MSTRG.8395";
scaf_00025	transdecoder	exon	12014842	12014856	.	-	.	transcript_id "PMZ_0043063-RA.p1"; gene_id "MSTRG.8395";
scaf_00025	transdecoder	exon	12015569	12015939	.	-	.	transcript_id "PMZ_0043063-RA.p1"; gene_id "MSTRG.8395";
scaf_00025	transdecoder	exon	12017029	12017203	.	-	.	transcript_id "PMZ_0043063-RA.p1"; gene_id "MSTRG.8395";
scaf_00025	transdecoder	CDS	12014842	12014856	.	-	0	transcript_id "PMZ_0043063-RA.p1"; gene_id "MSTRG.8395";
scaf_00025	transdecoder	CDS	12015569	12015853	.	-	0	transcript_id "PMZ_0043063-RA.p1"; gene_id "MSTRG.8395";
scaf_00025	transdecoder	exon	12019293	12020812	.	-	.	transcript_id "MSTRG.8396.1.p1"; gene_id "MSTRG.8396";
scaf_00025	transdecoder	exon	12021952	12022052	.	-	.	transcript_id "MSTRG.8396.1.p1"; gene_id "MSTRG.8396";
scaf_00025	transdecoder	exon	12022744	12022856	.	-	.	transcript_id "MSTRG.8396.1.p1"; gene_id "MSTRG.8396";
scaf_00025	transdecoder	exon	12024327	12024440	.	-	.	transcript_id "MSTRG.8396.1.p1"; gene_id "MSTRG.8396";
scaf_00025	transdecoder	exon	12025999	12026073	.	-	.	transcript_id "MSTRG.8396.1.p1"; gene_id "MSTRG.8396";
scaf_00025	transdecoder	exon	12027029	12027105	.	-	.	transcript_id "MSTRG.8396.1.p1"; gene_id "MSTRG.8396";
scaf_00025	transdecoder	exon	12028351	12028415	.	-	.	transcript_id "MSTRG.8396.1.p1"; gene_id "MSTRG.8396";
scaf_00025	transdecoder	exon	12030058	12030906	.	-	.	transcript_id "MSTRG.8396.1.p1"; gene_id "MSTRG.8396";
scaf_00025	transdecoder	exon	12031917	12032013	.	-	.	transcript_id "MSTRG.8396.1.p1"; gene_id "MSTRG.8396";
scaf_00025	transdecoder	exon	12032717	12032860	.	-	.	transcript_id "MSTRG.8396.1.p1"; gene_id "MSTRG.8396";
scaf_00025	transdecoder	exon	12034067	12034146	.	-	.	transcript_id "MSTRG.8396.1.p1"; gene_id "MSTRG.8396";
scaf_00025	transdecoder	exon	12035487	12035613	.	-	.	transcript_id "MSTRG.8396.1.p1"; gene_id "MSTRG.8396";
scaf_00025	transdecoder	exon	12036108	12036343	.	-	.	transcript_id "MSTRG.8396.1.p1"; gene_id "MSTRG.8396";
scaf_00025	transdecoder	exon	12037282	12037435	.	-	.	transcript_id "MSTRG.8396.1.p1"; gene_id "MSTRG.8396";
scaf_00025	transdecoder	exon	12038271	12038457	.	-	.	transcript_id "MSTRG.8396.1.p1"; gene_id "MSTRG.8396";
scaf_00025	transdecoder	exon	12039006	12039102	.	-	.	transcript_id "MSTRG.8396.1.p1"; gene_id "MSTRG.8396";
scaf_00025	transdecoder	exon	12039603	12039874	.	-	.	transcript_id "MSTRG.8396.1.p1"; gene_id "MSTRG.8396";
scaf_00025	transdecoder	CDS	12030626	12030906	.	-	2	transcript_id "MSTRG.8396.1.p1"; gene_id "MSTRG.8396";
scaf_00025	transdecoder	CDS	12031917	12032013	.	-	0	transcript_id "MSTRG.8396.1.p1"; gene_id "MSTRG.8396";
scaf_00025	transdecoder	CDS	12032717	12032860	.	-	0	transcript_id "MSTRG.8396.1.p1"; gene_id "MSTRG.8396";
scaf_00025	transdecoder	CDS	12034067	12034146	.	-	2	transcript_id "MSTRG.8396.1.p1"; gene_id "MSTRG.8396";
scaf_00025	transdecoder	CDS	12035487	12035613	.	-	0	transcript_id "MSTRG.8396.1.p1"; gene_id "MSTRG.8396";
scaf_00025	transdecoder	CDS	12036108	12036343	.	-	2	transcript_id "MSTRG.8396.1.p1"; gene_id "MSTRG.8396";
scaf_00025	transdecoder	CDS	12037282	12037435	.	-	0	transcript_id "MSTRG.8396.1.p1"; gene_id "MSTRG.8396";
scaf_00025	transdecoder	CDS	12038271	12038438	.	-	0	transcript_id "MSTRG.8396.1.p1"; gene_id "MSTRG.8396";
scaf_00025	transdecoder	exon	12020050	12020812	.	-	.	transcript_id "PMZ_0029312-RA.p1"; gene_id "MSTRG.8396";
scaf_00025	transdecoder	exon	12021991	12022052	.	-	.	transcript_id "PMZ_0029312-RA.p1"; gene_id "MSTRG.8396";
scaf_00025	transdecoder	exon	12022744	12022856	.	-	.	transcript_id "PMZ_0029312-RA.p1"; gene_id "MSTRG.8396";
scaf_00025	transdecoder	exon	12024327	12024440	.	-	.	transcript_id "PMZ_0029312-RA.p1"; gene_id "MSTRG.8396";
scaf_00025	transdecoder	exon	12027029	12027105	.	-	.	transcript_id "PMZ_0029312-RA.p1"; gene_id "MSTRG.8396";
scaf_00025	transdecoder	exon	12028351	12028415	.	-	.	transcript_id "PMZ_0029312-RA.p1"; gene_id "MSTRG.8396";
scaf_00025	transdecoder	exon	12030058	12030298	.	-	.	transcript_id "PMZ_0029312-RA.p1"; gene_id "MSTRG.8396";
scaf_00025	transdecoder	exon	12031917	12032112	.	-	.	transcript_id "PMZ_0029312-RA.p1"; gene_id "MSTRG.8396";
scaf_00025	transdecoder	exon	12032789	12032860	.	-	.	transcript_id "PMZ_0029312-RA.p1"; gene_id "MSTRG.8396";
scaf_00025	transdecoder	exon	12036096	12036343	.	-	.	transcript_id "PMZ_0029312-RA.p1"; gene_id "MSTRG.8396";
scaf_00025	transdecoder	exon	12037282	12037357	.	-	.	transcript_id "PMZ_0029312-RA.p1"; gene_id "MSTRG.8396";
scaf_00025	transdecoder	exon	12038307	12038457	.	-	.	transcript_id "PMZ_0029312-RA.p1"; gene_id "MSTRG.8396";
scaf_00025	transdecoder	exon	12044952	12045125	.	-	.	transcript_id "PMZ_0029312-RA.p1"; gene_id "MSTRG.8396";
scaf_00025	transdecoder	exon	12045714	12045796	.	-	.	transcript_id "PMZ_0029312-RA.p1"; gene_id "MSTRG.8396";
scaf_00025	transdecoder	exon	12046840	12046948	.	-	.	transcript_id "PMZ_0029312-RA.p1"; gene_id "MSTRG.8396";
scaf_00025	transdecoder	exon	12056648	12056706	.	-	.	transcript_id "PMZ_0029312-RA.p1"; gene_id "MSTRG.8396";
scaf_00025	transdecoder	exon	12057209	12057376	.	-	.	transcript_id "PMZ_0029312-RA.p1"; gene_id "MSTRG.8396";
scaf_00025	transdecoder	exon	12067244	12067326	.	-	.	transcript_id "PMZ_0029312-RA.p1"; gene_id "MSTRG.8396";
scaf_00025	transdecoder	exon	12069702	12069902	.	-	.	transcript_id "PMZ_0029312-RA.p1"; gene_id "MSTRG.8396";
scaf_00025	transdecoder	exon	12074502	12074592	.	-	.	transcript_id "PMZ_0029312-RA.p1"; gene_id "MSTRG.8396";
scaf_00025	transdecoder	exon	12078459	12078566	.	-	.	transcript_id "PMZ_0029312-RA.p1"; gene_id "MSTRG.8396";
scaf_00025	transdecoder	CDS	12020679	12020812	.	-	2	transcript_id "PMZ_0029312-RA.p1"; gene_id "MSTRG.8396";
scaf_00025	transdecoder	CDS	12021991	12022052	.	-	1	transcript_id "PMZ_0029312-RA.p1"; gene_id "MSTRG.8396";
scaf_00025	transdecoder	CDS	12022744	12022856	.	-	0	transcript_id "PMZ_0029312-RA.p1"; gene_id "MSTRG.8396";
scaf_00025	transdecoder	CDS	12024327	12024440	.	-	0	transcript_id "PMZ_0029312-RA.p1"; gene_id "MSTRG.8396";
scaf_00025	transdecoder	CDS	12027029	12027105	.	-	2	transcript_id "PMZ_0029312-RA.p1"; gene_id "MSTRG.8396";
scaf_00025	transdecoder	CDS	12028351	12028415	.	-	1	transcript_id "PMZ_0029312-RA.p1"; gene_id "MSTRG.8396";
scaf_00025	transdecoder	CDS	12030058	12030298	.	-	2	transcript_id "PMZ_0029312-RA.p1"; gene_id "MSTRG.8396";
scaf_00025	transdecoder	CDS	12031917	12032112	.	-	0	transcript_id "PMZ_0029312-RA.p1"; gene_id "MSTRG.8396";
scaf_00025	transdecoder	CDS	12032789	12032860	.	-	0	transcript_id "PMZ_0029312-RA.p1"; gene_id "MSTRG.8396";
scaf_00025	transdecoder	CDS	12036096	12036343	.	-	2	transcript_id "PMZ_0029312-RA.p1"; gene_id "MSTRG.8396";
scaf_00025	transdecoder	CDS	12037282	12037357	.	-	0	transcript_id "PMZ_0029312-RA.p1"; gene_id "MSTRG.8396";
scaf_00025	transdecoder	CDS	12038307	12038457	.	-	1	transcript_id "PMZ_0029312-RA.p1"; gene_id "MSTRG.8396";
scaf_00025	transdecoder	CDS	12044952	12045125	.	-	1	transcript_id "PMZ_0029312-RA.p1"; gene_id "MSTRG.8396";
scaf_00025	transdecoder	CDS	12045714	12045796	.	-	0	transcript_id "PMZ_0029312-RA.p1"; gene_id "MSTRG.8396";
scaf_00025	transdecoder	CDS	12046840	12046948	.	-	1	transcript_id "PMZ_0029312-RA.p1"; gene_id "MSTRG.8396";
scaf_00025	transdecoder	CDS	12056648	12056706	.	-	0	transcript_id "PMZ_0029312-RA.p1"; gene_id "MSTRG.8396";
scaf_00025	transdecoder	CDS	12057209	12057376	.	-	0	transcript_id "PMZ_0029312-RA.p1"; gene_id "MSTRG.8396";
scaf_00025	transdecoder	CDS	12067244	12067326	.	-	2	transcript_id "PMZ_0029312-RA.p1"; gene_id "MSTRG.8396";
scaf_00025	transdecoder	CDS	12069702	12069902	.	-	2	transcript_id "PMZ_0029312-RA.p1"; gene_id "MSTRG.8396";
scaf_00025	transdecoder	CDS	12074502	12074592	.	-	0	transcript_id "PMZ_0029312-RA.p1"; gene_id "MSTRG.8396";
scaf_00025	transdecoder	CDS	12078459	12078566	.	-	0	transcript_id "PMZ_0029312-RA.p1"; gene_id "MSTRG.8396";
scaf_00025	transdecoder	exon	12043935	12044393	.	-	.	transcript_id "MSTRG.8396.3.p1"; gene_id "MSTRG.8396";
scaf_00025	transdecoder	exon	12044952	12045125	.	-	.	transcript_id "MSTRG.8396.3.p1"; gene_id "MSTRG.8396";
scaf_00025	transdecoder	exon	12045669	12045796	.	-	.	transcript_id "MSTRG.8396.3.p1"; gene_id "MSTRG.8396";
scaf_00025	transdecoder	exon	12046840	12046948	.	-	.	transcript_id "MSTRG.8396.3.p1"; gene_id "MSTRG.8396";
scaf_00025	transdecoder	exon	12047375	12047440	.	-	.	transcript_id "MSTRG.8396.3.p1"; gene_id "MSTRG.8396";
scaf_00025	transdecoder	exon	12048981	12049340	.	-	.	transcript_id "MSTRG.8396.3.p1"; gene_id "MSTRG.8396";
scaf_00025	transdecoder	CDS	12044330	12044393	.	-	1	transcript_id "MSTRG.8396.3.p1"; gene_id "MSTRG.8396";
scaf_00025	transdecoder	CDS	12044952	12045125	.	-	1	transcript_id "MSTRG.8396.3.p1"; gene_id "MSTRG.8396";
scaf_00025	transdecoder	CDS	12045669	12045796	.	-	0	transcript_id "MSTRG.8396.3.p1"; gene_id "MSTRG.8396";
scaf_00025	transdecoder	CDS	12046840	12046948	.	-	1	transcript_id "MSTRG.8396.3.p1"; gene_id "MSTRG.8396";
scaf_00025	transdecoder	CDS	12047375	12047440	.	-	1	transcript_id "MSTRG.8396.3.p1"; gene_id "MSTRG.8396";
scaf_00025	transdecoder	CDS	12048981	12048997	.	-	0	transcript_id "MSTRG.8396.3.p1"; gene_id "MSTRG.8396";
scaf_00025	transdecoder	exon	12052365	12056706	.	-	.	transcript_id "MSTRG.8396.4.p1"; gene_id "MSTRG.8396";
scaf_00025	transdecoder	exon	12057209	12057376	.	-	.	transcript_id "MSTRG.8396.4.p1"; gene_id "MSTRG.8396";
scaf_00025	transdecoder	exon	12064915	12064971	.	-	.	transcript_id "MSTRG.8396.4.p1"; gene_id "MSTRG.8396";
scaf_00025	transdecoder	exon	12067244	12067326	.	-	.	transcript_id "MSTRG.8396.4.p1"; gene_id "MSTRG.8396";
scaf_00025	transdecoder	exon	12069702	12069902	.	-	.	transcript_id "MSTRG.8396.4.p1"; gene_id "MSTRG.8396";
scaf_00025	transdecoder	exon	12074502	12074592	.	-	.	transcript_id "MSTRG.8396.4.p1"; gene_id "MSTRG.8396";
scaf_00025	transdecoder	exon	12084293	12084365	.	-	.	transcript_id "MSTRG.8396.4.p1"; gene_id "MSTRG.8396";
scaf_00025	transdecoder	exon	12103950	12104071	.	-	.	transcript_id "MSTRG.8396.4.p1"; gene_id "MSTRG.8396";
scaf_00025	transdecoder	exon	12117490	12118693	.	-	.	transcript_id "MSTRG.8396.4.p1"; gene_id "MSTRG.8396";
scaf_00025	transdecoder	CDS	12056605	12056706	.	-	0	transcript_id "MSTRG.8396.4.p1"; gene_id "MSTRG.8396";
scaf_00025	transdecoder	CDS	12057209	12057376	.	-	0	transcript_id "MSTRG.8396.4.p1"; gene_id "MSTRG.8396";
scaf_00025	transdecoder	CDS	12064915	12064971	.	-	0	transcript_id "MSTRG.8396.4.p1"; gene_id "MSTRG.8396";
scaf_00025	transdecoder	CDS	12067244	12067326	.	-	2	transcript_id "MSTRG.8396.4.p1"; gene_id "MSTRG.8396";
scaf_00025	transdecoder	CDS	12069702	12069902	.	-	2	transcript_id "MSTRG.8396.4.p1"; gene_id "MSTRG.8396";
scaf_00025	transdecoder	CDS	12074502	12074592	.	-	0	transcript_id "MSTRG.8396.4.p1"; gene_id "MSTRG.8396";
scaf_00025	transdecoder	CDS	12084293	12084365	.	-	1	transcript_id "MSTRG.8396.4.p1"; gene_id "MSTRG.8396";
scaf_00025	transdecoder	CDS	12103950	12104071	.	-	0	transcript_id "MSTRG.8396.4.p1"; gene_id "MSTRG.8396";
scaf_00025	transdecoder	CDS	12117490	12117660	.	-	0	transcript_id "MSTRG.8396.4.p1"; gene_id "MSTRG.8396";
scaf_00025	transdecoder	exon	12125509	12129540	.	-	.	transcript_id "MSTRG.8397.1.p1"; gene_id "MSTRG.8397";
scaf_00025	transdecoder	exon	12140344	12140399	.	-	.	transcript_id "MSTRG.8397.1.p1"; gene_id "MSTRG.8397";
scaf_00025	transdecoder	exon	12141295	12141365	.	-	.	transcript_id "MSTRG.8397.1.p1"; gene_id "MSTRG.8397";
scaf_00025	transdecoder	exon	12141951	12142043	.	-	.	transcript_id "MSTRG.8397.1.p1"; gene_id "MSTRG.8397";
scaf_00025	transdecoder	exon	12149113	12149181	.	-	.	transcript_id "MSTRG.8397.1.p1"; gene_id "MSTRG.8397";
scaf_00025	transdecoder	exon	12153162	12153339	.	-	.	transcript_id "MSTRG.8397.1.p1"; gene_id "MSTRG.8397";
scaf_00025	transdecoder	exon	12154199	12154302	.	-	.	transcript_id "MSTRG.8397.1.p1"; gene_id "MSTRG.8397";
scaf_00025	transdecoder	exon	12154693	12154748	.	-	.	transcript_id "MSTRG.8397.1.p1"; gene_id "MSTRG.8397";
scaf_00025	transdecoder	exon	12156250	12156349	.	-	.	transcript_id "MSTRG.8397.1.p1"; gene_id "MSTRG.8397";
scaf_00025	transdecoder	exon	12157084	12157144	.	-	.	transcript_id "MSTRG.8397.1.p1"; gene_id "MSTRG.8397";
scaf_00025	transdecoder	exon	12157329	12157408	.	-	.	transcript_id "MSTRG.8397.1.p1"; gene_id "MSTRG.8397";
scaf_00025	transdecoder	exon	12159182	12159266	.	-	.	transcript_id "MSTRG.8397.1.p1"; gene_id "MSTRG.8397";
scaf_00025	transdecoder	exon	12162136	12162177	.	-	.	transcript_id "MSTRG.8397.1.p1"; gene_id "MSTRG.8397";
scaf_00025	transdecoder	exon	12162831	12162904	.	-	.	transcript_id "MSTRG.8397.1.p1"; gene_id "MSTRG.8397";
scaf_00025	transdecoder	exon	12164547	12164746	.	-	.	transcript_id "MSTRG.8397.1.p1"; gene_id "MSTRG.8397";
scaf_00025	transdecoder	exon	12165742	12166079	.	-	.	transcript_id "MSTRG.8397.1.p1"; gene_id "MSTRG.8397";
scaf_00025	transdecoder	exon	12166344	12166377	.	-	.	transcript_id "MSTRG.8397.1.p1"; gene_id "MSTRG.8397";
scaf_00025	transdecoder	exon	12166902	12166940	.	-	.	transcript_id "MSTRG.8397.1.p1"; gene_id "MSTRG.8397";
scaf_00025	transdecoder	exon	12167067	12167119	.	-	.	transcript_id "MSTRG.8397.1.p1"; gene_id "MSTRG.8397";
scaf_00025	transdecoder	exon	12168073	12168131	.	-	.	transcript_id "MSTRG.8397.1.p1"; gene_id "MSTRG.8397";
scaf_00025	transdecoder	exon	12168837	12168915	.	-	.	transcript_id "MSTRG.8397.1.p1"; gene_id "MSTRG.8397";
scaf_00025	transdecoder	exon	12169878	12169985	.	-	.	transcript_id "MSTRG.8397.1.p1"; gene_id "MSTRG.8397";
scaf_00025	transdecoder	exon	12170282	12170363	.	-	.	transcript_id "MSTRG.8397.1.p1"; gene_id "MSTRG.8397";
scaf_00025	transdecoder	exon	12171069	12171131	.	-	.	transcript_id "MSTRG.8397.1.p1"; gene_id "MSTRG.8397";
scaf_00025	transdecoder	exon	12175737	12175868	.	-	.	transcript_id "MSTRG.8397.1.p1"; gene_id "MSTRG.8397";
scaf_00025	transdecoder	exon	12176941	12177056	.	-	.	transcript_id "MSTRG.8397.1.p1"; gene_id "MSTRG.8397";
scaf_00025	transdecoder	exon	12178644	12178691	.	-	.	transcript_id "MSTRG.8397.1.p1"; gene_id "MSTRG.8397";
scaf_00025	transdecoder	exon	12178873	12178928	.	-	.	transcript_id "MSTRG.8397.1.p1"; gene_id "MSTRG.8397";
scaf_00025	transdecoder	exon	12181531	12181595	.	-	.	transcript_id "MSTRG.8397.1.p1"; gene_id "MSTRG.8397";
scaf_00025	transdecoder	exon	12183651	12183741	.	-	.	transcript_id "MSTRG.8397.1.p1"; gene_id "MSTRG.8397";
scaf_00025	transdecoder	exon	12184351	12184408	.	-	.	transcript_id "MSTRG.8397.1.p1"; gene_id "MSTRG.8397";
scaf_00025	transdecoder	exon	12206265	12206619	.	-	.	transcript_id "MSTRG.8397.1.p1"; gene_id "MSTRG.8397";
scaf_00025	transdecoder	CDS	12129453	12129540	.	-	1	transcript_id "MSTRG.8397.1.p1"; gene_id "MSTRG.8397";
scaf_00025	transdecoder	CDS	12140344	12140399	.	-	0	transcript_id "MSTRG.8397.1.p1"; gene_id "MSTRG.8397";
scaf_00025	transdecoder	CDS	12141295	12141365	.	-	2	transcript_id "MSTRG.8397.1.p1"; gene_id "MSTRG.8397";
scaf_00025	transdecoder	CDS	12141951	12142043	.	-	2	transcript_id "MSTRG.8397.1.p1"; gene_id "MSTRG.8397";
scaf_00025	transdecoder	CDS	12149113	12149181	.	-	2	transcript_id "MSTRG.8397.1.p1"; gene_id "MSTRG.8397";
scaf_00025	transdecoder	CDS	12153162	12153339	.	-	0	transcript_id "MSTRG.8397.1.p1"; gene_id "MSTRG.8397";
scaf_00025	transdecoder	CDS	12154199	12154302	.	-	2	transcript_id "MSTRG.8397.1.p1"; gene_id "MSTRG.8397";
scaf_00025	transdecoder	CDS	12154693	12154748	.	-	1	transcript_id "MSTRG.8397.1.p1"; gene_id "MSTRG.8397";
scaf_00025	transdecoder	CDS	12156250	12156349	.	-	2	transcript_id "MSTRG.8397.1.p1"; gene_id "MSTRG.8397";
scaf_00025	transdecoder	CDS	12157084	12157144	.	-	0	transcript_id "MSTRG.8397.1.p1"; gene_id "MSTRG.8397";
scaf_00025	transdecoder	CDS	12157329	12157408	.	-	2	transcript_id "MSTRG.8397.1.p1"; gene_id "MSTRG.8397";
scaf_00025	transdecoder	CDS	12159182	12159266	.	-	0	transcript_id "MSTRG.8397.1.p1"; gene_id "MSTRG.8397";
scaf_00025	transdecoder	CDS	12162136	12162177	.	-	0	transcript_id "MSTRG.8397.1.p1"; gene_id "MSTRG.8397";
scaf_00025	transdecoder	CDS	12162831	12162904	.	-	2	transcript_id "MSTRG.8397.1.p1"; gene_id "MSTRG.8397";
scaf_00025	transdecoder	CDS	12164547	12164746	.	-	1	transcript_id "MSTRG.8397.1.p1"; gene_id "MSTRG.8397";
scaf_00025	transdecoder	CDS	12165742	12166079	.	-	0	transcript_id "MSTRG.8397.1.p1"; gene_id "MSTRG.8397";
scaf_00025	transdecoder	CDS	12166344	12166377	.	-	1	transcript_id "MSTRG.8397.1.p1"; gene_id "MSTRG.8397";
scaf_00025	transdecoder	CDS	12166902	12166940	.	-	1	transcript_id "MSTRG.8397.1.p1"; gene_id "MSTRG.8397";
scaf_00025	transdecoder	CDS	12167067	12167119	.	-	0	transcript_id "MSTRG.8397.1.p1"; gene_id "MSTRG.8397";
scaf_00025	transdecoder	CDS	12168073	12168131	.	-	2	transcript_id "MSTRG.8397.1.p1"; gene_id "MSTRG.8397";
scaf_00025	transdecoder	CDS	12168837	12168915	.	-	0	transcript_id "MSTRG.8397.1.p1"; gene_id "MSTRG.8397";
scaf_00025	transdecoder	CDS	12169878	12169985	.	-	0	transcript_id "MSTRG.8397.1.p1"; gene_id "MSTRG.8397";
scaf_00025	transdecoder	CDS	12170282	12170363	.	-	1	transcript_id "MSTRG.8397.1.p1"; gene_id "MSTRG.8397";
scaf_00025	transdecoder	CDS	12171069	12171131	.	-	1	transcript_id "MSTRG.8397.1.p1"; gene_id "MSTRG.8397";
scaf_00025	transdecoder	CDS	12175737	12175868	.	-	1	transcript_id "MSTRG.8397.1.p1"; gene_id "MSTRG.8397";
scaf_00025	transdecoder	CDS	12176941	12177056	.	-	0	transcript_id "MSTRG.8397.1.p1"; gene_id "MSTRG.8397";
scaf_00025	transdecoder	CDS	12178644	12178691	.	-	0	transcript_id "MSTRG.8397.1.p1"; gene_id "MSTRG.8397";
scaf_00025	transdecoder	CDS	12178873	12178928	.	-	2	transcript_id "MSTRG.8397.1.p1"; gene_id "MSTRG.8397";
scaf_00025	transdecoder	CDS	12181531	12181595	.	-	1	transcript_id "MSTRG.8397.1.p1"; gene_id "MSTRG.8397";
scaf_00025	transdecoder	CDS	12183651	12183741	.	-	2	transcript_id "MSTRG.8397.1.p1"; gene_id "MSTRG.8397";
scaf_00025	transdecoder	CDS	12184351	12184408	.	-	0	transcript_id "MSTRG.8397.1.p1"; gene_id "MSTRG.8397";
scaf_00025	transdecoder	CDS	12206265	12206372	.	-	0	transcript_id "MSTRG.8397.1.p1"; gene_id "MSTRG.8397";
scaf_00025	transdecoder	exon	12131977	12132025	.	-	.	transcript_id "PMZ_0026724-RA.p1"; gene_id "MSTRG.8397";
scaf_00025	transdecoder	exon	12140344	12140399	.	-	.	transcript_id "PMZ_0026724-RA.p1"; gene_id "MSTRG.8397";
scaf_00025	transdecoder	exon	12141295	12141365	.	-	.	transcript_id "PMZ_0026724-RA.p1"; gene_id "MSTRG.8397";
scaf_00025	transdecoder	exon	12141951	12142043	.	-	.	transcript_id "PMZ_0026724-RA.p1"; gene_id "MSTRG.8397";
scaf_00025	transdecoder	exon	12149113	12149177	.	-	.	transcript_id "PMZ_0026724-RA.p1"; gene_id "MSTRG.8397";
scaf_00025	transdecoder	exon	12153248	12153339	.	-	.	transcript_id "PMZ_0026724-RA.p1"; gene_id "MSTRG.8397";
scaf_00025	transdecoder	exon	12154199	12154302	.	-	.	transcript_id "PMZ_0026724-RA.p1"; gene_id "MSTRG.8397";
scaf_00025	transdecoder	exon	12154693	12154748	.	-	.	transcript_id "PMZ_0026724-RA.p1"; gene_id "MSTRG.8397";
scaf_00025	transdecoder	exon	12156250	12156349	.	-	.	transcript_id "PMZ_0026724-RA.p1"; gene_id "MSTRG.8397";
scaf_00025	transdecoder	exon	12157084	12157144	.	-	.	transcript_id "PMZ_0026724-RA.p1"; gene_id "MSTRG.8397";
scaf_00025	transdecoder	exon	12157329	12157408	.	-	.	transcript_id "PMZ_0026724-RA.p1"; gene_id "MSTRG.8397";
scaf_00025	transdecoder	exon	12159182	12159266	.	-	.	transcript_id "PMZ_0026724-RA.p1"; gene_id "MSTRG.8397";
scaf_00025	transdecoder	exon	12162136	12162177	.	-	.	transcript_id "PMZ_0026724-RA.p1"; gene_id "MSTRG.8397";
scaf_00025	transdecoder	exon	12162831	12162904	.	-	.	transcript_id "PMZ_0026724-RA.p1"; gene_id "MSTRG.8397";
scaf_00025	transdecoder	exon	12164547	12164746	.	-	.	transcript_id "PMZ_0026724-RA.p1"; gene_id "MSTRG.8397";
scaf_00025	transdecoder	exon	12165742	12166079	.	-	.	transcript_id "PMZ_0026724-RA.p1"; gene_id "MSTRG.8397";
scaf_00025	transdecoder	exon	12166344	12166377	.	-	.	transcript_id "PMZ_0026724-RA.p1"; gene_id "MSTRG.8397";
scaf_00025	transdecoder	exon	12166902	12166940	.	-	.	transcript_id "PMZ_0026724-RA.p1"; gene_id "MSTRG.8397";
scaf_00025	transdecoder	exon	12167067	12167119	.	-	.	transcript_id "PMZ_0026724-RA.p1"; gene_id "MSTRG.8397";
scaf_00025	transdecoder	exon	12168073	12168131	.	-	.	transcript_id "PMZ_0026724-RA.p1"; gene_id "MSTRG.8397";
scaf_00025	transdecoder	exon	12168837	12168915	.	-	.	transcript_id "PMZ_0026724-RA.p1"; gene_id "MSTRG.8397";
scaf_00025	transdecoder	exon	12169878	12169985	.	-	.	transcript_id "PMZ_0026724-RA.p1"; gene_id "MSTRG.8397";
scaf_00025	transdecoder	exon	12170282	12170363	.	-	.	transcript_id "PMZ_0026724-RA.p1"; gene_id "MSTRG.8397";
scaf_00025	transdecoder	exon	12171069	12171131	.	-	.	transcript_id "PMZ_0026724-RA.p1"; gene_id "MSTRG.8397";
scaf_00025	transdecoder	exon	12175737	12175868	.	-	.	transcript_id "PMZ_0026724-RA.p1"; gene_id "MSTRG.8397";
scaf_00025	transdecoder	exon	12176941	12177056	.	-	.	transcript_id "PMZ_0026724-RA.p1"; gene_id "MSTRG.8397";
scaf_00025	transdecoder	exon	12178644	12178691	.	-	.	transcript_id "PMZ_0026724-RA.p1"; gene_id "MSTRG.8397";
scaf_00025	transdecoder	exon	12178873	12178928	.	-	.	transcript_id "PMZ_0026724-RA.p1"; gene_id "MSTRG.8397";
scaf_00025	transdecoder	exon	12181531	12181595	.	-	.	transcript_id "PMZ_0026724-RA.p1"; gene_id "MSTRG.8397";
scaf_00025	transdecoder	exon	12183651	12183741	.	-	.	transcript_id "PMZ_0026724-RA.p1"; gene_id "MSTRG.8397";
scaf_00025	transdecoder	exon	12184351	12184408	.	-	.	transcript_id "PMZ_0026724-RA.p1"; gene_id "MSTRG.8397";
scaf_00025	transdecoder	exon	12206265	12206572	.	-	.	transcript_id "PMZ_0026724-RA.p1"; gene_id "MSTRG.8397";
scaf_00025	transdecoder	CDS	12131977	12132025	.	-	1	transcript_id "PMZ_0026724-RA.p1"; gene_id "MSTRG.8397";
scaf_00025	transdecoder	CDS	12140344	12140399	.	-	0	transcript_id "PMZ_0026724-RA.p1"; gene_id "MSTRG.8397";
scaf_00025	transdecoder	CDS	12141295	12141365	.	-	2	transcript_id "PMZ_0026724-RA.p1"; gene_id "MSTRG.8397";
scaf_00025	transdecoder	CDS	12141951	12142043	.	-	2	transcript_id "PMZ_0026724-RA.p1"; gene_id "MSTRG.8397";
scaf_00025	transdecoder	CDS	12149113	12149177	.	-	1	transcript_id "PMZ_0026724-RA.p1"; gene_id "MSTRG.8397";
scaf_00025	transdecoder	CDS	12153248	12153339	.	-	0	transcript_id "PMZ_0026724-RA.p1"; gene_id "MSTRG.8397";
scaf_00025	transdecoder	CDS	12154199	12154302	.	-	2	transcript_id "PMZ_0026724-RA.p1"; gene_id "MSTRG.8397";
scaf_00025	transdecoder	CDS	12154693	12154748	.	-	1	transcript_id "PMZ_0026724-RA.p1"; gene_id "MSTRG.8397";
scaf_00025	transdecoder	CDS	12156250	12156349	.	-	2	transcript_id "PMZ_0026724-RA.p1"; gene_id "MSTRG.8397";
scaf_00025	transdecoder	CDS	12157084	12157144	.	-	0	transcript_id "PMZ_0026724-RA.p1"; gene_id "MSTRG.8397";
scaf_00025	transdecoder	CDS	12157329	12157408	.	-	2	transcript_id "PMZ_0026724-RA.p1"; gene_id "MSTRG.8397";
scaf_00025	transdecoder	CDS	12159182	12159266	.	-	0	transcript_id "PMZ_0026724-RA.p1"; gene_id "MSTRG.8397";
scaf_00025	transdecoder	CDS	12162136	12162177	.	-	0	transcript_id "PMZ_0026724-RA.p1"; gene_id "MSTRG.8397";
scaf_00025	transdecoder	CDS	12162831	12162904	.	-	2	transcript_id "PMZ_0026724-RA.p1"; gene_id "MSTRG.8397";
scaf_00025	transdecoder	CDS	12164547	12164746	.	-	1	transcript_id "PMZ_0026724-RA.p1"; gene_id "MSTRG.8397";
scaf_00025	transdecoder	CDS	12165742	12166079	.	-	0	transcript_id "PMZ_0026724-RA.p1"; gene_id "MSTRG.8397";
scaf_00025	transdecoder	CDS	12166344	12166377	.	-	1	transcript_id "PMZ_0026724-RA.p1"; gene_id "MSTRG.8397";
scaf_00025	transdecoder	CDS	12166902	12166940	.	-	1	transcript_id "PMZ_0026724-RA.p1"; gene_id "MSTRG.8397";
scaf_00025	transdecoder	CDS	12167067	12167119	.	-	0	transcript_id "PMZ_0026724-RA.p1"; gene_id "MSTRG.8397";
scaf_00025	transdecoder	CDS	12168073	12168131	.	-	2	transcript_id "PMZ_0026724-RA.p1"; gene_id "MSTRG.8397";
scaf_00025	transdecoder	CDS	12168837	12168915	.	-	0	transcript_id "PMZ_0026724-RA.p1"; gene_id "MSTRG.8397";
scaf_00025	transdecoder	CDS	12169878	12169985	.	-	0	transcript_id "PMZ_0026724-RA.p1"; gene_id "MSTRG.8397";
scaf_00025	transdecoder	CDS	12170282	12170363	.	-	1	transcript_id "PMZ_0026724-RA.p1"; gene_id "MSTRG.8397";
scaf_00025	transdecoder	CDS	12171069	12171131	.	-	1	transcript_id "PMZ_0026724-RA.p1"; gene_id "MSTRG.8397";
scaf_00025	transdecoder	CDS	12175737	12175868	.	-	1	transcript_id "PMZ_0026724-RA.p1"; gene_id "MSTRG.8397";
scaf_00025	transdecoder	CDS	12176941	12177056	.	-	0	transcript_id "PMZ_0026724-RA.p1"; gene_id "MSTRG.8397";
scaf_00025	transdecoder	CDS	12178644	12178691	.	-	0	transcript_id "PMZ_0026724-RA.p1"; gene_id "MSTRG.8397";
scaf_00025	transdecoder	CDS	12178873	12178928	.	-	2	transcript_id "PMZ_0026724-RA.p1"; gene_id "MSTRG.8397";
scaf_00025	transdecoder	CDS	12181531	12181595	.	-	1	transcript_id "PMZ_0026724-RA.p1"; gene_id "MSTRG.8397";
scaf_00025	transdecoder	CDS	12183651	12183741	.	-	2	transcript_id "PMZ_0026724-RA.p1"; gene_id "MSTRG.8397";
scaf_00025	transdecoder	CDS	12184351	12184408	.	-	0	transcript_id "PMZ_0026724-RA.p1"; gene_id "MSTRG.8397";
scaf_00025	transdecoder	CDS	12206265	12206372	.	-	0	transcript_id "PMZ_0026724-RA.p1"; gene_id "MSTRG.8397";
scaf_00025	transdecoder	exon	12217193	12217878	.	-	.	transcript_id "PMZ_0004623-RA.p1"; gene_id "PMZ_0004623";
scaf_00025	transdecoder	exon	12220261	12220995	.	-	.	transcript_id "PMZ_0004623-RA.p1"; gene_id "PMZ_0004623";
scaf_00025	transdecoder	exon	12222160	12222350	.	-	.	transcript_id "PMZ_0004623-RA.p1"; gene_id "PMZ_0004623";
scaf_00025	transdecoder	exon	12226709	12226831	.	-	.	transcript_id "PMZ_0004623-RA.p1"; gene_id "PMZ_0004623";
scaf_00025	transdecoder	exon	12227561	12227725	.	-	.	transcript_id "PMZ_0004623-RA.p1"; gene_id "PMZ_0004623";
scaf_00025	transdecoder	exon	12234111	12234113	.	-	.	transcript_id "PMZ_0004623-RA.p1"; gene_id "PMZ_0004623";
scaf_00025	transdecoder	CDS	12217749	12217878	.	-	1	transcript_id "PMZ_0004623-RA.p1"; gene_id "PMZ_0004623";
scaf_00025	transdecoder	CDS	12220261	12220995	.	-	1	transcript_id "PMZ_0004623-RA.p1"; gene_id "PMZ_0004623";
scaf_00025	transdecoder	CDS	12222160	12222350	.	-	0	transcript_id "PMZ_0004623-RA.p1"; gene_id "PMZ_0004623";
scaf_00025	transdecoder	CDS	12226709	12226831	.	-	0	transcript_id "PMZ_0004623-RA.p1"; gene_id "PMZ_0004623";
scaf_00025	transdecoder	CDS	12227561	12227725	.	-	0	transcript_id "PMZ_0004623-RA.p1"; gene_id "PMZ_0004623";
scaf_00025	transdecoder	CDS	12234111	12234113	.	-	0	transcript_id "PMZ_0004623-RA.p1"; gene_id "PMZ_0004623";
scaf_00025	transdecoder	exon	12248830	12250208	.	-	.	transcript_id "MSTRG.8404.2.p1"; gene_id "MSTRG.8404";
scaf_00025	transdecoder	exon	12251483	12251554	.	-	.	transcript_id "MSTRG.8404.2.p1"; gene_id "MSTRG.8404";
scaf_00025	transdecoder	exon	12252017	12252080	.	-	.	transcript_id "MSTRG.8404.2.p1"; gene_id "MSTRG.8404";
scaf_00025	transdecoder	exon	12252196	12252860	.	-	.	transcript_id "MSTRG.8404.2.p1"; gene_id "MSTRG.8404";
scaf_00025	transdecoder	exon	12253068	12253181	.	-	.	transcript_id "MSTRG.8404.2.p1"; gene_id "MSTRG.8404";
scaf_00025	transdecoder	exon	12253545	12253605	.	-	.	transcript_id "MSTRG.8404.2.p1"; gene_id "MSTRG.8404";
scaf_00025	transdecoder	exon	12254176	12254268	.	-	.	transcript_id "MSTRG.8404.2.p1"; gene_id "MSTRG.8404";
scaf_00025	transdecoder	exon	12256010	12256067	.	-	.	transcript_id "MSTRG.8404.2.p1"; gene_id "MSTRG.8404";
scaf_00025	transdecoder	exon	12256308	12256324	.	-	.	transcript_id "MSTRG.8404.2.p1"; gene_id "MSTRG.8404";
scaf_00025	transdecoder	exon	12256493	12256553	.	-	.	transcript_id "MSTRG.8404.2.p1"; gene_id "MSTRG.8404";
scaf_00025	transdecoder	exon	12257167	12257235	.	-	.	transcript_id "MSTRG.8404.2.p1"; gene_id "MSTRG.8404";
scaf_00025	transdecoder	exon	12257621	12257700	.	-	.	transcript_id "MSTRG.8404.2.p1"; gene_id "MSTRG.8404";
scaf_00025	transdecoder	exon	12258932	12259037	.	-	.	transcript_id "MSTRG.8404.2.p1"; gene_id "MSTRG.8404";
scaf_00025	transdecoder	exon	12259150	12259241	.	-	.	transcript_id "MSTRG.8404.2.p1"; gene_id "MSTRG.8404";
scaf_00025	transdecoder	exon	12260149	12260226	.	-	.	transcript_id "MSTRG.8404.2.p1"; gene_id "MSTRG.8404";
scaf_00025	transdecoder	exon	12260783	12260939	.	-	.	transcript_id "MSTRG.8404.2.p1"; gene_id "MSTRG.8404";
scaf_00025	transdecoder	exon	12261580	12261668	.	-	.	transcript_id "MSTRG.8404.2.p1"; gene_id "MSTRG.8404";
scaf_00025	transdecoder	exon	12261786	12261857	.	-	.	transcript_id "MSTRG.8404.2.p1"; gene_id "MSTRG.8404";
scaf_00025	transdecoder	exon	12262205	12262358	.	-	.	transcript_id "MSTRG.8404.2.p1"; gene_id "MSTRG.8404";
scaf_00025	transdecoder	exon	12262601	12262645	.	-	.	transcript_id "MSTRG.8404.2.p1"; gene_id "MSTRG.8404";
scaf_00025	transdecoder	exon	12264223	12264329	.	-	.	transcript_id "MSTRG.8404.2.p1"; gene_id "MSTRG.8404";
scaf_00025	transdecoder	exon	12265277	12265432	.	-	.	transcript_id "MSTRG.8404.2.p1"; gene_id "MSTRG.8404";
scaf_00025	transdecoder	exon	12265875	12266266	.	-	.	transcript_id "MSTRG.8404.2.p1"; gene_id "MSTRG.8404";
scaf_00025	transdecoder	CDS	12252703	12252860	.	-	2	transcript_id "MSTRG.8404.2.p1"; gene_id "MSTRG.8404";
scaf_00025	transdecoder	CDS	12253068	12253181	.	-	2	transcript_id "MSTRG.8404.2.p1"; gene_id "MSTRG.8404";
scaf_00025	transdecoder	CDS	12253545	12253605	.	-	0	transcript_id "MSTRG.8404.2.p1"; gene_id "MSTRG.8404";
scaf_00025	transdecoder	CDS	12254176	12254268	.	-	0	transcript_id "MSTRG.8404.2.p1"; gene_id "MSTRG.8404";
scaf_00025	transdecoder	CDS	12256010	12256067	.	-	1	transcript_id "MSTRG.8404.2.p1"; gene_id "MSTRG.8404";
scaf_00025	transdecoder	CDS	12256308	12256324	.	-	0	transcript_id "MSTRG.8404.2.p1"; gene_id "MSTRG.8404";
scaf_00025	transdecoder	CDS	12256493	12256553	.	-	1	transcript_id "MSTRG.8404.2.p1"; gene_id "MSTRG.8404";
scaf_00025	transdecoder	CDS	12257167	12257235	.	-	1	transcript_id "MSTRG.8404.2.p1"; gene_id "MSTRG.8404";
scaf_00025	transdecoder	CDS	12257621	12257700	.	-	0	transcript_id "MSTRG.8404.2.p1"; gene_id "MSTRG.8404";
scaf_00025	transdecoder	CDS	12258932	12259037	.	-	1	transcript_id "MSTRG.8404.2.p1"; gene_id "MSTRG.8404";
scaf_00025	transdecoder	CDS	12259150	12259241	.	-	0	transcript_id "MSTRG.8404.2.p1"; gene_id "MSTRG.8404";
scaf_00025	transdecoder	CDS	12260149	12260226	.	-	0	transcript_id "MSTRG.8404.2.p1"; gene_id "MSTRG.8404";
scaf_00025	transdecoder	CDS	12260783	12260939	.	-	1	transcript_id "MSTRG.8404.2.p1"; gene_id "MSTRG.8404";
scaf_00025	transdecoder	CDS	12261580	12261668	.	-	0	transcript_id "MSTRG.8404.2.p1"; gene_id "MSTRG.8404";
scaf_00025	transdecoder	CDS	12261786	12261857	.	-	0	transcript_id "MSTRG.8404.2.p1"; gene_id "MSTRG.8404";
scaf_00025	transdecoder	CDS	12262205	12262358	.	-	1	transcript_id "MSTRG.8404.2.p1"; gene_id "MSTRG.8404";
scaf_00025	transdecoder	CDS	12262601	12262645	.	-	1	transcript_id "MSTRG.8404.2.p1"; gene_id "MSTRG.8404";
scaf_00025	transdecoder	CDS	12264223	12264329	.	-	0	transcript_id "MSTRG.8404.2.p1"; gene_id "MSTRG.8404";
scaf_00025	transdecoder	CDS	12265277	12265333	.	-	0	transcript_id "MSTRG.8404.2.p1"; gene_id "MSTRG.8404";
scaf_00025	transdecoder	exon	12248830	12250208	.	-	.	transcript_id "MSTRG.8404.1.p1"; gene_id "MSTRG.8404";
scaf_00025	transdecoder	exon	12251483	12251554	.	-	.	transcript_id "MSTRG.8404.1.p1"; gene_id "MSTRG.8404";
scaf_00025	transdecoder	exon	12252017	12252080	.	-	.	transcript_id "MSTRG.8404.1.p1"; gene_id "MSTRG.8404";
scaf_00025	transdecoder	exon	12252196	12252860	.	-	.	transcript_id "MSTRG.8404.1.p1"; gene_id "MSTRG.8404";
scaf_00025	transdecoder	exon	12253068	12253181	.	-	.	transcript_id "MSTRG.8404.1.p1"; gene_id "MSTRG.8404";
scaf_00025	transdecoder	exon	12253545	12253605	.	-	.	transcript_id "MSTRG.8404.1.p1"; gene_id "MSTRG.8404";
scaf_00025	transdecoder	exon	12254176	12254268	.	-	.	transcript_id "MSTRG.8404.1.p1"; gene_id "MSTRG.8404";
scaf_00025	transdecoder	exon	12256010	12256067	.	-	.	transcript_id "MSTRG.8404.1.p1"; gene_id "MSTRG.8404";
scaf_00025	transdecoder	exon	12256308	12256324	.	-	.	transcript_id "MSTRG.8404.1.p1"; gene_id "MSTRG.8404";
scaf_00025	transdecoder	exon	12256493	12256553	.	-	.	transcript_id "MSTRG.8404.1.p1"; gene_id "MSTRG.8404";
scaf_00025	transdecoder	exon	12257167	12257235	.	-	.	transcript_id "MSTRG.8404.1.p1"; gene_id "MSTRG.8404";
scaf_00025	transdecoder	exon	12257621	12257700	.	-	.	transcript_id "MSTRG.8404.1.p1"; gene_id "MSTRG.8404";
scaf_00025	transdecoder	exon	12258932	12259037	.	-	.	transcript_id "MSTRG.8404.1.p1"; gene_id "MSTRG.8404";
scaf_00025	transdecoder	exon	12259150	12259241	.	-	.	transcript_id "MSTRG.8404.1.p1"; gene_id "MSTRG.8404";
scaf_00025	transdecoder	exon	12260149	12260226	.	-	.	transcript_id "MSTRG.8404.1.p1"; gene_id "MSTRG.8404";
scaf_00025	transdecoder	exon	12260783	12260939	.	-	.	transcript_id "MSTRG.8404.1.p1"; gene_id "MSTRG.8404";
scaf_00025	transdecoder	exon	12261580	12261668	.	-	.	transcript_id "MSTRG.8404.1.p1"; gene_id "MSTRG.8404";
scaf_00025	transdecoder	exon	12261786	12261857	.	-	.	transcript_id "MSTRG.8404.1.p1"; gene_id "MSTRG.8404";
scaf_00025	transdecoder	exon	12262205	12262358	.	-	.	transcript_id "MSTRG.8404.1.p1"; gene_id "MSTRG.8404";
scaf_00025	transdecoder	exon	12262601	12262645	.	-	.	transcript_id "MSTRG.8404.1.p1"; gene_id "MSTRG.8404";
scaf_00025	transdecoder	exon	12264223	12264329	.	-	.	transcript_id "MSTRG.8404.1.p1"; gene_id "MSTRG.8404";
scaf_00025	transdecoder	exon	12265277	12265432	.	-	.	transcript_id "MSTRG.8404.1.p1"; gene_id "MSTRG.8404";
scaf_00025	transdecoder	exon	12268134	12268496	.	-	.	transcript_id "MSTRG.8404.1.p1"; gene_id "MSTRG.8404";
scaf_00025	transdecoder	CDS	12252703	12252860	.	-	2	transcript_id "MSTRG.8404.1.p1"; gene_id "MSTRG.8404";
scaf_00025	transdecoder	CDS	12253068	12253181	.	-	2	transcript_id "MSTRG.8404.1.p1"; gene_id "MSTRG.8404";
scaf_00025	transdecoder	CDS	12253545	12253605	.	-	0	transcript_id "MSTRG.8404.1.p1"; gene_id "MSTRG.8404";
scaf_00025	transdecoder	CDS	12254176	12254268	.	-	0	transcript_id "MSTRG.8404.1.p1"; gene_id "MSTRG.8404";
scaf_00025	transdecoder	CDS	12256010	12256067	.	-	1	transcript_id "MSTRG.8404.1.p1"; gene_id "MSTRG.8404";
scaf_00025	transdecoder	CDS	12256308	12256324	.	-	0	transcript_id "MSTRG.8404.1.p1"; gene_id "MSTRG.8404";
scaf_00025	transdecoder	CDS	12256493	12256553	.	-	1	transcript_id "MSTRG.8404.1.p1"; gene_id "MSTRG.8404";
scaf_00025	transdecoder	CDS	12257167	12257235	.	-	1	transcript_id "MSTRG.8404.1.p1"; gene_id "MSTRG.8404";
scaf_00025	transdecoder	CDS	12257621	12257700	.	-	0	transcript_id "MSTRG.8404.1.p1"; gene_id "MSTRG.8404";
scaf_00025	transdecoder	CDS	12258932	12259037	.	-	1	transcript_id "MSTRG.8404.1.p1"; gene_id "MSTRG.8404";
scaf_00025	transdecoder	CDS	12259150	12259241	.	-	0	transcript_id "MSTRG.8404.1.p1"; gene_id "MSTRG.8404";
scaf_00025	transdecoder	CDS	12260149	12260226	.	-	0	transcript_id "MSTRG.8404.1.p1"; gene_id "MSTRG.8404";
scaf_00025	transdecoder	CDS	12260783	12260939	.	-	1	transcript_id "MSTRG.8404.1.p1"; gene_id "MSTRG.8404";
scaf_00025	transdecoder	CDS	12261580	12261668	.	-	0	transcript_id "MSTRG.8404.1.p1"; gene_id "MSTRG.8404";
scaf_00025	transdecoder	CDS	12261786	12261857	.	-	0	transcript_id "MSTRG.8404.1.p1"; gene_id "MSTRG.8404";
scaf_00025	transdecoder	CDS	12262205	12262358	.	-	1	transcript_id "MSTRG.8404.1.p1"; gene_id "MSTRG.8404";
scaf_00025	transdecoder	CDS	12262601	12262645	.	-	1	transcript_id "MSTRG.8404.1.p1"; gene_id "MSTRG.8404";
scaf_00025	transdecoder	CDS	12264223	12264329	.	-	0	transcript_id "MSTRG.8404.1.p1"; gene_id "MSTRG.8404";
scaf_00025	transdecoder	CDS	12265277	12265333	.	-	0	transcript_id "MSTRG.8404.1.p1"; gene_id "MSTRG.8404";
scaf_00025	transdecoder	exon	12248836	12250208	.	-	.	transcript_id "MSTRG.8404.3.p1"; gene_id "MSTRG.8404";
scaf_00025	transdecoder	exon	12251483	12251554	.	-	.	transcript_id "MSTRG.8404.3.p1"; gene_id "MSTRG.8404";
scaf_00025	transdecoder	exon	12252017	12252080	.	-	.	transcript_id "MSTRG.8404.3.p1"; gene_id "MSTRG.8404";
scaf_00025	transdecoder	exon	12252196	12252264	.	-	.	transcript_id "MSTRG.8404.3.p1"; gene_id "MSTRG.8404";
scaf_00025	transdecoder	exon	12252803	12252860	.	-	.	transcript_id "MSTRG.8404.3.p1"; gene_id "MSTRG.8404";
scaf_00025	transdecoder	exon	12253068	12253181	.	-	.	transcript_id "MSTRG.8404.3.p1"; gene_id "MSTRG.8404";
scaf_00025	transdecoder	exon	12253545	12253605	.	-	.	transcript_id "MSTRG.8404.3.p1"; gene_id "MSTRG.8404";
scaf_00025	transdecoder	exon	12254176	12254268	.	-	.	transcript_id "MSTRG.8404.3.p1"; gene_id "MSTRG.8404";
scaf_00025	transdecoder	exon	12256010	12256067	.	-	.	transcript_id "MSTRG.8404.3.p1"; gene_id "MSTRG.8404";
scaf_00025	transdecoder	exon	12256308	12256324	.	-	.	transcript_id "MSTRG.8404.3.p1"; gene_id "MSTRG.8404";
scaf_00025	transdecoder	exon	12256493	12256553	.	-	.	transcript_id "MSTRG.8404.3.p1"; gene_id "MSTRG.8404";
scaf_00025	transdecoder	exon	12257167	12257235	.	-	.	transcript_id "MSTRG.8404.3.p1"; gene_id "MSTRG.8404";
scaf_00025	transdecoder	exon	12257621	12257700	.	-	.	transcript_id "MSTRG.8404.3.p1"; gene_id "MSTRG.8404";
scaf_00025	transdecoder	exon	12258932	12259037	.	-	.	transcript_id "MSTRG.8404.3.p1"; gene_id "MSTRG.8404";
scaf_00025	transdecoder	exon	12259150	12259241	.	-	.	transcript_id "MSTRG.8404.3.p1"; gene_id "MSTRG.8404";
scaf_00025	transdecoder	exon	12260149	12260226	.	-	.	transcript_id "MSTRG.8404.3.p1"; gene_id "MSTRG.8404";
scaf_00025	transdecoder	exon	12260783	12260939	.	-	.	transcript_id "MSTRG.8404.3.p1"; gene_id "MSTRG.8404";
scaf_00025	transdecoder	exon	12261580	12261668	.	-	.	transcript_id "MSTRG.8404.3.p1"; gene_id "MSTRG.8404";
scaf_00025	transdecoder	exon	12261786	12261857	.	-	.	transcript_id "MSTRG.8404.3.p1"; gene_id "MSTRG.8404";
scaf_00025	transdecoder	exon	12262205	12262358	.	-	.	transcript_id "MSTRG.8404.3.p1"; gene_id "MSTRG.8404";
scaf_00025	transdecoder	exon	12262601	12262645	.	-	.	transcript_id "MSTRG.8404.3.p1"; gene_id "MSTRG.8404";
scaf_00025	transdecoder	exon	12264223	12264329	.	-	.	transcript_id "MSTRG.8404.3.p1"; gene_id "MSTRG.8404";
scaf_00025	transdecoder	exon	12265277	12265432	.	-	.	transcript_id "MSTRG.8404.3.p1"; gene_id "MSTRG.8404";
scaf_00025	transdecoder	exon	12265875	12265983	.	-	.	transcript_id "MSTRG.8404.3.p1"; gene_id "MSTRG.8404";
scaf_00025	transdecoder	CDS	12250113	12250208	.	-	0	transcript_id "MSTRG.8404.3.p1"; gene_id "MSTRG.8404";
scaf_00025	transdecoder	CDS	12251483	12251554	.	-	0	transcript_id "MSTRG.8404.3.p1"; gene_id "MSTRG.8404";
scaf_00025	transdecoder	CDS	12252017	12252080	.	-	1	transcript_id "MSTRG.8404.3.p1"; gene_id "MSTRG.8404";
scaf_00025	transdecoder	CDS	12252196	12252264	.	-	1	transcript_id "MSTRG.8404.3.p1"; gene_id "MSTRG.8404";
scaf_00025	transdecoder	CDS	12252803	12252860	.	-	2	transcript_id "MSTRG.8404.3.p1"; gene_id "MSTRG.8404";
scaf_00025	transdecoder	CDS	12253068	12253181	.	-	2	transcript_id "MSTRG.8404.3.p1"; gene_id "MSTRG.8404";
scaf_00025	transdecoder	CDS	12253545	12253605	.	-	0	transcript_id "MSTRG.8404.3.p1"; gene_id "MSTRG.8404";
scaf_00025	transdecoder	CDS	12254176	12254268	.	-	0	transcript_id "MSTRG.8404.3.p1"; gene_id "MSTRG.8404";
scaf_00025	transdecoder	CDS	12256010	12256067	.	-	1	transcript_id "MSTRG.8404.3.p1"; gene_id "MSTRG.8404";
scaf_00025	transdecoder	CDS	12256308	12256324	.	-	0	transcript_id "MSTRG.8404.3.p1"; gene_id "MSTRG.8404";
scaf_00025	transdecoder	CDS	12256493	12256553	.	-	1	transcript_id "MSTRG.8404.3.p1"; gene_id "MSTRG.8404";
scaf_00025	transdecoder	CDS	12257167	12257235	.	-	1	transcript_id "MSTRG.8404.3.p1"; gene_id "MSTRG.8404";
scaf_00025	transdecoder	CDS	12257621	12257700	.	-	0	transcript_id "MSTRG.8404.3.p1"; gene_id "MSTRG.8404";
scaf_00025	transdecoder	CDS	12258932	12259037	.	-	1	transcript_id "MSTRG.8404.3.p1"; gene_id "MSTRG.8404";
scaf_00025	transdecoder	CDS	12259150	12259241	.	-	0	transcript_id "MSTRG.8404.3.p1"; gene_id "MSTRG.8404";
scaf_00025	transdecoder	CDS	12260149	12260226	.	-	0	transcript_id "MSTRG.8404.3.p1"; gene_id "MSTRG.8404";
scaf_00025	transdecoder	CDS	12260783	12260939	.	-	1	transcript_id "MSTRG.8404.3.p1"; gene_id "MSTRG.8404";
scaf_00025	transdecoder	CDS	12261580	12261668	.	-	0	transcript_id "MSTRG.8404.3.p1"; gene_id "MSTRG.8404";
scaf_00025	transdecoder	CDS	12261786	12261857	.	-	0	transcript_id "MSTRG.8404.3.p1"; gene_id "MSTRG.8404";
scaf_00025	transdecoder	CDS	12262205	12262358	.	-	1	transcript_id "MSTRG.8404.3.p1"; gene_id "MSTRG.8404";
scaf_00025	transdecoder	CDS	12262601	12262645	.	-	1	transcript_id "MSTRG.8404.3.p1"; gene_id "MSTRG.8404";
scaf_00025	transdecoder	CDS	12264223	12264329	.	-	0	transcript_id "MSTRG.8404.3.p1"; gene_id "MSTRG.8404";
scaf_00025	transdecoder	CDS	12265277	12265333	.	-	0	transcript_id "MSTRG.8404.3.p1"; gene_id "MSTRG.8404";
scaf_00025	transdecoder	exon	12248845	12250208	.	-	.	transcript_id "MSTRG.8404.4.p1"; gene_id "MSTRG.8404";
scaf_00025	transdecoder	exon	12251483	12251554	.	-	.	transcript_id "MSTRG.8404.4.p1"; gene_id "MSTRG.8404";
scaf_00025	transdecoder	exon	12252017	12252080	.	-	.	transcript_id "MSTRG.8404.4.p1"; gene_id "MSTRG.8404";
scaf_00025	transdecoder	exon	12252196	12252264	.	-	.	transcript_id "MSTRG.8404.4.p1"; gene_id "MSTRG.8404";
scaf_00025	transdecoder	exon	12252803	12252860	.	-	.	transcript_id "MSTRG.8404.4.p1"; gene_id "MSTRG.8404";
scaf_00025	transdecoder	exon	12253068	12253181	.	-	.	transcript_id "MSTRG.8404.4.p1"; gene_id "MSTRG.8404";
scaf_00025	transdecoder	exon	12253545	12253605	.	-	.	transcript_id "MSTRG.8404.4.p1"; gene_id "MSTRG.8404";
scaf_00025	transdecoder	exon	12254176	12254268	.	-	.	transcript_id "MSTRG.8404.4.p1"; gene_id "MSTRG.8404";
scaf_00025	transdecoder	exon	12256010	12256067	.	-	.	transcript_id "MSTRG.8404.4.p1"; gene_id "MSTRG.8404";
scaf_00025	transdecoder	exon	12256308	12256324	.	-	.	transcript_id "MSTRG.8404.4.p1"; gene_id "MSTRG.8404";
scaf_00025	transdecoder	exon	12256493	12256553	.	-	.	transcript_id "MSTRG.8404.4.p1"; gene_id "MSTRG.8404";
scaf_00025	transdecoder	exon	12257167	12257235	.	-	.	transcript_id "MSTRG.8404.4.p1"; gene_id "MSTRG.8404";
scaf_00025	transdecoder	exon	12257621	12257700	.	-	.	transcript_id "MSTRG.8404.4.p1"; gene_id "MSTRG.8404";
scaf_00025	transdecoder	exon	12258932	12259037	.	-	.	transcript_id "MSTRG.8404.4.p1"; gene_id "MSTRG.8404";
scaf_00025	transdecoder	exon	12259150	12259241	.	-	.	transcript_id "MSTRG.8404.4.p1"; gene_id "MSTRG.8404";
scaf_00025	transdecoder	exon	12260149	12260226	.	-	.	transcript_id "MSTRG.8404.4.p1"; gene_id "MSTRG.8404";
scaf_00025	transdecoder	exon	12260783	12260939	.	-	.	transcript_id "MSTRG.8404.4.p1"; gene_id "MSTRG.8404";
scaf_00025	transdecoder	exon	12261580	12261668	.	-	.	transcript_id "MSTRG.8404.4.p1"; gene_id "MSTRG.8404";
scaf_00025	transdecoder	exon	12261786	12261857	.	-	.	transcript_id "MSTRG.8404.4.p1"; gene_id "MSTRG.8404";
scaf_00025	transdecoder	exon	12262205	12262358	.	-	.	transcript_id "MSTRG.8404.4.p1"; gene_id "MSTRG.8404";
scaf_00025	transdecoder	exon	12262601	12262645	.	-	.	transcript_id "MSTRG.8404.4.p1"; gene_id "MSTRG.8404";
scaf_00025	transdecoder	exon	12264223	12264329	.	-	.	transcript_id "MSTRG.8404.4.p1"; gene_id "MSTRG.8404";
scaf_00025	transdecoder	exon	12265277	12265432	.	-	.	transcript_id "MSTRG.8404.4.p1"; gene_id "MSTRG.8404";
scaf_00025	transdecoder	exon	12268134	12268215	.	-	.	transcript_id "MSTRG.8404.4.p1"; gene_id "MSTRG.8404";
scaf_00025	transdecoder	CDS	12250113	12250208	.	-	0	transcript_id "MSTRG.8404.4.p1"; gene_id "MSTRG.8404";
scaf_00025	transdecoder	CDS	12251483	12251554	.	-	0	transcript_id "MSTRG.8404.4.p1"; gene_id "MSTRG.8404";
scaf_00025	transdecoder	CDS	12252017	12252080	.	-	1	transcript_id "MSTRG.8404.4.p1"; gene_id "MSTRG.8404";
scaf_00025	transdecoder	CDS	12252196	12252264	.	-	1	transcript_id "MSTRG.8404.4.p1"; gene_id "MSTRG.8404";
scaf_00025	transdecoder	CDS	12252803	12252860	.	-	2	transcript_id "MSTRG.8404.4.p1"; gene_id "MSTRG.8404";
scaf_00025	transdecoder	CDS	12253068	12253181	.	-	2	transcript_id "MSTRG.8404.4.p1"; gene_id "MSTRG.8404";
scaf_00025	transdecoder	CDS	12253545	12253605	.	-	0	transcript_id "MSTRG.8404.4.p1"; gene_id "MSTRG.8404";
scaf_00025	transdecoder	CDS	12254176	12254268	.	-	0	transcript_id "MSTRG.8404.4.p1"; gene_id "MSTRG.8404";
scaf_00025	transdecoder	CDS	12256010	12256067	.	-	1	transcript_id "MSTRG.8404.4.p1"; gene_id "MSTRG.8404";
scaf_00025	transdecoder	CDS	12256308	12256324	.	-	0	transcript_id "MSTRG.8404.4.p1"; gene_id "MSTRG.8404";
scaf_00025	transdecoder	CDS	12256493	12256553	.	-	1	transcript_id "MSTRG.8404.4.p1"; gene_id "MSTRG.8404";
scaf_00025	transdecoder	CDS	12257167	12257235	.	-	1	transcript_id "MSTRG.8404.4.p1"; gene_id "MSTRG.8404";
scaf_00025	transdecoder	CDS	12257621	12257700	.	-	0	transcript_id "MSTRG.8404.4.p1"; gene_id "MSTRG.8404";
scaf_00025	transdecoder	CDS	12258932	12259037	.	-	1	transcript_id "MSTRG.8404.4.p1"; gene_id "MSTRG.8404";
scaf_00025	transdecoder	CDS	12259150	12259241	.	-	0	transcript_id "MSTRG.8404.4.p1"; gene_id "MSTRG.8404";
scaf_00025	transdecoder	CDS	12260149	12260226	.	-	0	transcript_id "MSTRG.8404.4.p1"; gene_id "MSTRG.8404";
scaf_00025	transdecoder	CDS	12260783	12260939	.	-	1	transcript_id "MSTRG.8404.4.p1"; gene_id "MSTRG.8404";
scaf_00025	transdecoder	CDS	12261580	12261668	.	-	0	transcript_id "MSTRG.8404.4.p1"; gene_id "MSTRG.8404";
scaf_00025	transdecoder	CDS	12261786	12261857	.	-	0	transcript_id "MSTRG.8404.4.p1"; gene_id "MSTRG.8404";
scaf_00025	transdecoder	CDS	12262205	12262358	.	-	1	transcript_id "MSTRG.8404.4.p1"; gene_id "MSTRG.8404";
scaf_00025	transdecoder	CDS	12262601	12262645	.	-	1	transcript_id "MSTRG.8404.4.p1"; gene_id "MSTRG.8404";
scaf_00025	transdecoder	CDS	12264223	12264329	.	-	0	transcript_id "MSTRG.8404.4.p1"; gene_id "MSTRG.8404";
scaf_00025	transdecoder	CDS	12265277	12265333	.	-	0	transcript_id "MSTRG.8404.4.p1"; gene_id "MSTRG.8404";
scaf_00025	transdecoder	exon	12251417	12251578	.	-	.	transcript_id "PMZ_0043065-RA.p1"; gene_id "MSTRG.8404";
scaf_00025	transdecoder	exon	12251972	12252080	.	-	.	transcript_id "PMZ_0043065-RA.p1"; gene_id "MSTRG.8404";
scaf_00025	transdecoder	exon	12252196	12252264	.	-	.	transcript_id "PMZ_0043065-RA.p1"; gene_id "MSTRG.8404";
scaf_00025	transdecoder	exon	12252803	12252915	.	-	.	transcript_id "PMZ_0043065-RA.p1"; gene_id "MSTRG.8404";
scaf_00025	transdecoder	exon	12253528	12253605	.	-	.	transcript_id "PMZ_0043065-RA.p1"; gene_id "MSTRG.8404";
scaf_00025	transdecoder	exon	12256493	12256553	.	-	.	transcript_id "PMZ_0043065-RA.p1"; gene_id "MSTRG.8404";
scaf_00025	transdecoder	exon	12257167	12257235	.	-	.	transcript_id "PMZ_0043065-RA.p1"; gene_id "MSTRG.8404";
scaf_00025	transdecoder	exon	12257621	12257664	.	-	.	transcript_id "PMZ_0043065-RA.p1"; gene_id "MSTRG.8404";
scaf_00025	transdecoder	exon	12258932	12259037	.	-	.	transcript_id "PMZ_0043065-RA.p1"; gene_id "MSTRG.8404";
scaf_00025	transdecoder	exon	12259150	12259241	.	-	.	transcript_id "PMZ_0043065-RA.p1"; gene_id "MSTRG.8404";
scaf_00025	transdecoder	exon	12260149	12260226	.	-	.	transcript_id "PMZ_0043065-RA.p1"; gene_id "MSTRG.8404";
scaf_00025	transdecoder	exon	12260906	12260939	.	-	.	transcript_id "PMZ_0043065-RA.p1"; gene_id "MSTRG.8404";
scaf_00025	transdecoder	exon	12261580	12261668	.	-	.	transcript_id "PMZ_0043065-RA.p1"; gene_id "MSTRG.8404";
scaf_00025	transdecoder	exon	12261786	12261857	.	-	.	transcript_id "PMZ_0043065-RA.p1"; gene_id "MSTRG.8404";
scaf_00025	transdecoder	exon	12262205	12262358	.	-	.	transcript_id "PMZ_0043065-RA.p1"; gene_id "MSTRG.8404";
scaf_00025	transdecoder	exon	12262601	12262645	.	-	.	transcript_id "PMZ_0043065-RA.p1"; gene_id "MSTRG.8404";
scaf_00025	transdecoder	exon	12264223	12264329	.	-	.	transcript_id "PMZ_0043065-RA.p1"; gene_id "MSTRG.8404";
scaf_00025	transdecoder	exon	12265277	12265433	.	-	.	transcript_id "PMZ_0043065-RA.p1"; gene_id "MSTRG.8404";
scaf_00025	transdecoder	CDS	12251417	12251578	.	-	0	transcript_id "PMZ_0043065-RA.p1"; gene_id "MSTRG.8404";
scaf_00025	transdecoder	CDS	12251972	12252080	.	-	1	transcript_id "PMZ_0043065-RA.p1"; gene_id "MSTRG.8404";
scaf_00025	transdecoder	CDS	12252196	12252264	.	-	1	transcript_id "PMZ_0043065-RA.p1"; gene_id "MSTRG.8404";
scaf_00025	transdecoder	CDS	12252803	12252915	.	-	0	transcript_id "PMZ_0043065-RA.p1"; gene_id "MSTRG.8404";
scaf_00025	transdecoder	CDS	12253528	12253605	.	-	0	transcript_id "PMZ_0043065-RA.p1"; gene_id "MSTRG.8404";
scaf_00025	transdecoder	CDS	12256493	12256553	.	-	1	transcript_id "PMZ_0043065-RA.p1"; gene_id "MSTRG.8404";
scaf_00025	transdecoder	CDS	12257167	12257235	.	-	1	transcript_id "PMZ_0043065-RA.p1"; gene_id "MSTRG.8404";
scaf_00025	transdecoder	CDS	12257621	12257664	.	-	0	transcript_id "PMZ_0043065-RA.p1"; gene_id "MSTRG.8404";
scaf_00025	transdecoder	CDS	12258932	12259037	.	-	1	transcript_id "PMZ_0043065-RA.p1"; gene_id "MSTRG.8404";
scaf_00025	transdecoder	CDS	12259150	12259241	.	-	0	transcript_id "PMZ_0043065-RA.p1"; gene_id "MSTRG.8404";
scaf_00025	transdecoder	CDS	12260149	12260226	.	-	0	transcript_id "PMZ_0043065-RA.p1"; gene_id "MSTRG.8404";
scaf_00025	transdecoder	CDS	12260906	12260939	.	-	1	transcript_id "PMZ_0043065-RA.p1"; gene_id "MSTRG.8404";
scaf_00025	transdecoder	CDS	12261580	12261668	.	-	0	transcript_id "PMZ_0043065-RA.p1"; gene_id "MSTRG.8404";
scaf_00025	transdecoder	CDS	12261786	12261857	.	-	0	transcript_id "PMZ_0043065-RA.p1"; gene_id "MSTRG.8404";
scaf_00025	transdecoder	CDS	12262205	12262358	.	-	1	transcript_id "PMZ_0043065-RA.p1"; gene_id "MSTRG.8404";
scaf_00025	transdecoder	CDS	12262601	12262645	.	-	1	transcript_id "PMZ_0043065-RA.p1"; gene_id "MSTRG.8404";
scaf_00025	transdecoder	CDS	12264223	12264329	.	-	0	transcript_id "PMZ_0043065-RA.p1"; gene_id "MSTRG.8404";
scaf_00025	transdecoder	CDS	12265277	12265333	.	-	0	transcript_id "PMZ_0043065-RA.p1"; gene_id "MSTRG.8404";
scaf_00025	transdecoder	exon	12268699	12268975	.	+	.	transcript_id "MSTRG.8405.1.p1"; gene_id "MSTRG.8405";
scaf_00025	transdecoder	exon	12270587	12270686	.	+	.	transcript_id "MSTRG.8405.1.p1"; gene_id "MSTRG.8405";
scaf_00025	transdecoder	exon	12271080	12271152	.	+	.	transcript_id "MSTRG.8405.1.p1"; gene_id "MSTRG.8405";
scaf_00025	transdecoder	exon	12272239	12272358	.	+	.	transcript_id "MSTRG.8405.1.p1"; gene_id "MSTRG.8405";
scaf_00025	transdecoder	exon	12272929	12273949	.	+	.	transcript_id "MSTRG.8405.1.p1"; gene_id "MSTRG.8405";
scaf_00025	transdecoder	CDS	12268701	12268975	.	+	0	transcript_id "MSTRG.8405.1.p1"; gene_id "MSTRG.8405";
scaf_00025	transdecoder	CDS	12270587	12270686	.	+	1	transcript_id "MSTRG.8405.1.p1"; gene_id "MSTRG.8405";
scaf_00025	transdecoder	CDS	12271080	12271115	.	+	0	transcript_id "MSTRG.8405.1.p1"; gene_id "MSTRG.8405";
scaf_00025	transdecoder	exon	12268713	12268908	.	+	.	transcript_id "PMZ_0043066-RA.p1"; gene_id "MSTRG.8405";
scaf_00025	transdecoder	exon	12269415	12269433	.	+	.	transcript_id "PMZ_0043066-RA.p1"; gene_id "MSTRG.8405";
scaf_00025	transdecoder	exon	12270587	12270697	.	+	.	transcript_id "PMZ_0043066-RA.p1"; gene_id "MSTRG.8405";
scaf_00025	transdecoder	exon	12271080	12271152	.	+	.	transcript_id "PMZ_0043066-RA.p1"; gene_id "MSTRG.8405";
scaf_00025	transdecoder	exon	12272218	12272358	.	+	.	transcript_id "PMZ_0043066-RA.p1"; gene_id "MSTRG.8405";
scaf_00025	transdecoder	exon	12272929	12273248	.	+	.	transcript_id "PMZ_0043066-RA.p1"; gene_id "MSTRG.8405";
scaf_00025	transdecoder	CDS	12268713	12268908	.	+	0	transcript_id "PMZ_0043066-RA.p1"; gene_id "MSTRG.8405";
scaf_00025	transdecoder	CDS	12269415	12269433	.	+	2	transcript_id "PMZ_0043066-RA.p1"; gene_id "MSTRG.8405";
scaf_00025	transdecoder	CDS	12270587	12270697	.	+	1	transcript_id "PMZ_0043066-RA.p1"; gene_id "MSTRG.8405";
scaf_00025	transdecoder	CDS	12271080	12271152	.	+	1	transcript_id "PMZ_0043066-RA.p1"; gene_id "MSTRG.8405";
scaf_00025	transdecoder	CDS	12272218	12272358	.	+	0	transcript_id "PMZ_0043066-RA.p1"; gene_id "MSTRG.8405";
scaf_00025	transdecoder	CDS	12272929	12273036	.	+	0	transcript_id "PMZ_0043066-RA.p1"; gene_id "MSTRG.8405";
scaf_00025	transdecoder	exon	12268716	12268975	.	+	.	transcript_id "MSTRG.8405.3.p1"; gene_id "MSTRG.8405";
scaf_00025	transdecoder	exon	12270587	12270697	.	+	.	transcript_id "MSTRG.8405.3.p1"; gene_id "MSTRG.8405";
scaf_00025	transdecoder	exon	12271080	12271152	.	+	.	transcript_id "MSTRG.8405.3.p1"; gene_id "MSTRG.8405";
scaf_00025	transdecoder	exon	12272239	12272358	.	+	.	transcript_id "MSTRG.8405.3.p1"; gene_id "MSTRG.8405";
scaf_00025	transdecoder	exon	12272929	12273867	.	+	.	transcript_id "MSTRG.8405.3.p1"; gene_id "MSTRG.8405";
scaf_00025	transdecoder	CDS	12268716	12268975	.	+	0	transcript_id "MSTRG.8405.3.p1"; gene_id "MSTRG.8405";
scaf_00025	transdecoder	CDS	12270587	12270697	.	+	1	transcript_id "MSTRG.8405.3.p1"; gene_id "MSTRG.8405";
scaf_00025	transdecoder	CDS	12271080	12271152	.	+	1	transcript_id "MSTRG.8405.3.p1"; gene_id "MSTRG.8405";
scaf_00025	transdecoder	CDS	12272239	12272358	.	+	0	transcript_id "MSTRG.8405.3.p1"; gene_id "MSTRG.8405";
scaf_00025	transdecoder	CDS	12272929	12273036	.	+	0	transcript_id "MSTRG.8405.3.p1"; gene_id "MSTRG.8405";
scaf_00025	transdecoder	exon	12273530	12273850	.	-	.	transcript_id "PMZ_0043067-RA.p1"; gene_id "MSTRG.8406";
scaf_00025	transdecoder	exon	12274740	12274876	.	-	.	transcript_id "PMZ_0043067-RA.p1"; gene_id "MSTRG.8406";
scaf_00025	transdecoder	exon	12275348	12276007	.	-	.	transcript_id "PMZ_0043067-RA.p1"; gene_id "MSTRG.8406";
scaf_00025	transdecoder	CDS	12273745	12273850	.	-	1	transcript_id "PMZ_0043067-RA.p1"; gene_id "MSTRG.8406";
scaf_00025	transdecoder	CDS	12274740	12274876	.	-	0	transcript_id "PMZ_0043067-RA.p1"; gene_id "MSTRG.8406";
scaf_00025	transdecoder	CDS	12275348	12275494	.	-	0	transcript_id "PMZ_0043067-RA.p1"; gene_id "MSTRG.8406";
scaf_00025	transdecoder	exon	12273530	12273850	.	-	.	transcript_id "MSTRG.8406.1.p1"; gene_id "MSTRG.8406";
scaf_00025	transdecoder	exon	12274740	12274876	.	-	.	transcript_id "MSTRG.8406.1.p1"; gene_id "MSTRG.8406";
scaf_00025	transdecoder	exon	12275348	12275454	.	-	.	transcript_id "MSTRG.8406.1.p1"; gene_id "MSTRG.8406";
scaf_00025	transdecoder	exon	12276281	12276331	.	-	.	transcript_id "MSTRG.8406.1.p1"; gene_id "MSTRG.8406";
scaf_00025	transdecoder	exon	12277992	12278336	.	-	.	transcript_id "MSTRG.8406.1.p1"; gene_id "MSTRG.8406";
scaf_00025	transdecoder	CDS	12273745	12273850	.	-	1	transcript_id "MSTRG.8406.1.p1"; gene_id "MSTRG.8406";
scaf_00025	transdecoder	CDS	12274740	12274876	.	-	0	transcript_id "MSTRG.8406.1.p1"; gene_id "MSTRG.8406";
scaf_00025	transdecoder	CDS	12275348	12275454	.	-	2	transcript_id "MSTRG.8406.1.p1"; gene_id "MSTRG.8406";
scaf_00025	transdecoder	CDS	12276281	12276331	.	-	2	transcript_id "MSTRG.8406.1.p1"; gene_id "MSTRG.8406";
scaf_00025	transdecoder	CDS	12277992	12277998	.	-	0	transcript_id "MSTRG.8406.1.p1"; gene_id "MSTRG.8406";
scaf_00025	transdecoder	exon	12277601	12278571	.	+	.	transcript_id "MSTRG.8407.1.p1"; gene_id "MSTRG.8407";
scaf_00025	transdecoder	exon	12281047	12281255	.	+	.	transcript_id "MSTRG.8407.1.p1"; gene_id "MSTRG.8407";
scaf_00025	transdecoder	exon	12281663	12282013	.	+	.	transcript_id "MSTRG.8407.1.p1"; gene_id "MSTRG.8407";
scaf_00025	transdecoder	exon	12282744	12282905	.	+	.	transcript_id "MSTRG.8407.1.p1"; gene_id "MSTRG.8407";
scaf_00025	transdecoder	exon	12284007	12284813	.	+	.	transcript_id "MSTRG.8407.1.p1"; gene_id "MSTRG.8407";
scaf_00025	transdecoder	exon	12285532	12285968	.	+	.	transcript_id "MSTRG.8407.1.p1"; gene_id "MSTRG.8407";
scaf_00025	transdecoder	exon	12286474	12286595	.	+	.	transcript_id "MSTRG.8407.1.p1"; gene_id "MSTRG.8407";
scaf_00025	transdecoder	exon	12288413	12288608	.	+	.	transcript_id "MSTRG.8407.1.p1"; gene_id "MSTRG.8407";
scaf_00025	transdecoder	exon	12289233	12289357	.	+	.	transcript_id "MSTRG.8407.1.p1"; gene_id "MSTRG.8407";
scaf_00025	transdecoder	exon	12290036	12290169	.	+	.	transcript_id "MSTRG.8407.1.p1"; gene_id "MSTRG.8407";
scaf_00025	transdecoder	exon	12291076	12291130	.	+	.	transcript_id "MSTRG.8407.1.p1"; gene_id "MSTRG.8407";
scaf_00025	transdecoder	exon	12292512	12292759	.	+	.	transcript_id "MSTRG.8407.1.p1"; gene_id "MSTRG.8407";
scaf_00025	transdecoder	exon	12293642	12293759	.	+	.	transcript_id "MSTRG.8407.1.p1"; gene_id "MSTRG.8407";
scaf_00025	transdecoder	exon	12294015	12294111	.	+	.	transcript_id "MSTRG.8407.1.p1"; gene_id "MSTRG.8407";
scaf_00025	transdecoder	exon	12294427	12294600	.	+	.	transcript_id "MSTRG.8407.1.p1"; gene_id "MSTRG.8407";
scaf_00025	transdecoder	exon	12295486	12295686	.	+	.	transcript_id "MSTRG.8407.1.p1"; gene_id "MSTRG.8407";
scaf_00025	transdecoder	exon	12298864	12299140	.	+	.	transcript_id "MSTRG.8407.1.p1"; gene_id "MSTRG.8407";
scaf_00025	transdecoder	exon	12300280	12300375	.	+	.	transcript_id "MSTRG.8407.1.p1"; gene_id "MSTRG.8407";
scaf_00025	transdecoder	exon	12301538	12301621	.	+	.	transcript_id "MSTRG.8407.1.p1"; gene_id "MSTRG.8407";
scaf_00025	transdecoder	exon	12303270	12303407	.	+	.	transcript_id "MSTRG.8407.1.p1"; gene_id "MSTRG.8407";
scaf_00025	transdecoder	exon	12304442	12304516	.	+	.	transcript_id "MSTRG.8407.1.p1"; gene_id "MSTRG.8407";
scaf_00025	transdecoder	exon	12305666	12305800	.	+	.	transcript_id "MSTRG.8407.1.p1"; gene_id "MSTRG.8407";
scaf_00025	transdecoder	exon	12307357	12307557	.	+	.	transcript_id "MSTRG.8407.1.p1"; gene_id "MSTRG.8407";
scaf_00025	transdecoder	exon	12307699	12310176	.	+	.	transcript_id "MSTRG.8407.1.p1"; gene_id "MSTRG.8407";
scaf_00025	transdecoder	CDS	12293651	12293759	.	+	0	transcript_id "MSTRG.8407.1.p1"; gene_id "MSTRG.8407";
scaf_00025	transdecoder	CDS	12294015	12294111	.	+	2	transcript_id "MSTRG.8407.1.p1"; gene_id "MSTRG.8407";
scaf_00025	transdecoder	CDS	12294427	12294600	.	+	1	transcript_id "MSTRG.8407.1.p1"; gene_id "MSTRG.8407";
scaf_00025	transdecoder	CDS	12295486	12295686	.	+	1	transcript_id "MSTRG.8407.1.p1"; gene_id "MSTRG.8407";
scaf_00025	transdecoder	CDS	12298864	12299140	.	+	1	transcript_id "MSTRG.8407.1.p1"; gene_id "MSTRG.8407";
scaf_00025	transdecoder	CDS	12300280	12300375	.	+	0	transcript_id "MSTRG.8407.1.p1"; gene_id "MSTRG.8407";
scaf_00025	transdecoder	CDS	12301538	12301621	.	+	0	transcript_id "MSTRG.8407.1.p1"; gene_id "MSTRG.8407";
scaf_00025	transdecoder	CDS	12303270	12303407	.	+	0	transcript_id "MSTRG.8407.1.p1"; gene_id "MSTRG.8407";
scaf_00025	transdecoder	CDS	12304442	12304516	.	+	0	transcript_id "MSTRG.8407.1.p1"; gene_id "MSTRG.8407";
scaf_00025	transdecoder	CDS	12305666	12305800	.	+	0	transcript_id "MSTRG.8407.1.p1"; gene_id "MSTRG.8407";
scaf_00025	transdecoder	CDS	12307357	12307557	.	+	0	transcript_id "MSTRG.8407.1.p1"; gene_id "MSTRG.8407";
scaf_00025	transdecoder	CDS	12307699	12307842	.	+	0	transcript_id "MSTRG.8407.1.p1"; gene_id "MSTRG.8407";
scaf_00025	transdecoder	exon	12281063	12281111	.	+	.	transcript_id "PMZ_0004622-RA.p1"; gene_id "MSTRG.8407";
scaf_00025	transdecoder	exon	12281663	12281885	.	+	.	transcript_id "PMZ_0004622-RA.p1"; gene_id "MSTRG.8407";
scaf_00025	transdecoder	exon	12282744	12282905	.	+	.	transcript_id "PMZ_0004622-RA.p1"; gene_id "MSTRG.8407";
scaf_00025	transdecoder	exon	12284007	12284813	.	+	.	transcript_id "PMZ_0004622-RA.p1"; gene_id "MSTRG.8407";
scaf_00025	transdecoder	exon	12285532	12285725	.	+	.	transcript_id "PMZ_0004622-RA.p1"; gene_id "MSTRG.8407";
scaf_00025	transdecoder	exon	12285814	12285952	.	+	.	transcript_id "PMZ_0004622-RA.p1"; gene_id "MSTRG.8407";
scaf_00025	transdecoder	exon	12286314	12286332	.	+	.	transcript_id "PMZ_0004622-RA.p1"; gene_id "MSTRG.8407";
scaf_00025	transdecoder	exon	12286474	12286569	.	+	.	transcript_id "PMZ_0004622-RA.p1"; gene_id "MSTRG.8407";
scaf_00025	transdecoder	exon	12289233	12289357	.	+	.	transcript_id "PMZ_0004622-RA.p1"; gene_id "MSTRG.8407";
scaf_00025	transdecoder	exon	12292512	12292692	.	+	.	transcript_id "PMZ_0004622-RA.p1"; gene_id "MSTRG.8407";
scaf_00025	transdecoder	exon	12293642	12293759	.	+	.	transcript_id "PMZ_0004622-RA.p1"; gene_id "MSTRG.8407";
scaf_00025	transdecoder	exon	12294015	12294111	.	+	.	transcript_id "PMZ_0004622-RA.p1"; gene_id "MSTRG.8407";
scaf_00025	transdecoder	exon	12294427	12294600	.	+	.	transcript_id "PMZ_0004622-RA.p1"; gene_id "MSTRG.8407";
scaf_00025	transdecoder	exon	12295486	12295686	.	+	.	transcript_id "PMZ_0004622-RA.p1"; gene_id "MSTRG.8407";
scaf_00025	transdecoder	exon	12298906	12299140	.	+	.	transcript_id "PMZ_0004622-RA.p1"; gene_id "MSTRG.8407";
scaf_00025	transdecoder	exon	12300280	12300375	.	+	.	transcript_id "PMZ_0004622-RA.p1"; gene_id "MSTRG.8407";
scaf_00025	transdecoder	exon	12301538	12301621	.	+	.	transcript_id "PMZ_0004622-RA.p1"; gene_id "MSTRG.8407";
scaf_00025	transdecoder	exon	12303270	12303407	.	+	.	transcript_id "PMZ_0004622-RA.p1"; gene_id "MSTRG.8407";
scaf_00025	transdecoder	exon	12304442	12304516	.	+	.	transcript_id "PMZ_0004622-RA.p1"; gene_id "MSTRG.8407";
scaf_00025	transdecoder	exon	12305666	12305800	.	+	.	transcript_id "PMZ_0004622-RA.p1"; gene_id "MSTRG.8407";
scaf_00025	transdecoder	exon	12306294	12306380	.	+	.	transcript_id "PMZ_0004622-RA.p1"; gene_id "MSTRG.8407";
scaf_00025	transdecoder	exon	12307399	12307557	.	+	.	transcript_id "PMZ_0004622-RA.p1"; gene_id "MSTRG.8407";
scaf_00025	transdecoder	exon	12307699	12308842	.	+	.	transcript_id "PMZ_0004622-RA.p1"; gene_id "MSTRG.8407";
scaf_00025	transdecoder	CDS	12281063	12281111	.	+	0	transcript_id "PMZ_0004622-RA.p1"; gene_id "MSTRG.8407";
scaf_00025	transdecoder	CDS	12281663	12281885	.	+	2	transcript_id "PMZ_0004622-RA.p1"; gene_id "MSTRG.8407";
scaf_00025	transdecoder	CDS	12282744	12282905	.	+	1	transcript_id "PMZ_0004622-RA.p1"; gene_id "MSTRG.8407";
scaf_00025	transdecoder	CDS	12284007	12284813	.	+	1	transcript_id "PMZ_0004622-RA.p1"; gene_id "MSTRG.8407";
scaf_00025	transdecoder	CDS	12285532	12285725	.	+	1	transcript_id "PMZ_0004622-RA.p1"; gene_id "MSTRG.8407";
scaf_00025	transdecoder	CDS	12285814	12285952	.	+	2	transcript_id "PMZ_0004622-RA.p1"; gene_id "MSTRG.8407";
scaf_00025	transdecoder	CDS	12286314	12286332	.	+	1	transcript_id "PMZ_0004622-RA.p1"; gene_id "MSTRG.8407";
scaf_00025	transdecoder	CDS	12286474	12286569	.	+	0	transcript_id "PMZ_0004622-RA.p1"; gene_id "MSTRG.8407";
scaf_00025	transdecoder	CDS	12289233	12289357	.	+	0	transcript_id "PMZ_0004622-RA.p1"; gene_id "MSTRG.8407";
scaf_00025	transdecoder	CDS	12292512	12292692	.	+	1	transcript_id "PMZ_0004622-RA.p1"; gene_id "MSTRG.8407";
scaf_00025	transdecoder	CDS	12293642	12293759	.	+	0	transcript_id "PMZ_0004622-RA.p1"; gene_id "MSTRG.8407";
scaf_00025	transdecoder	CDS	12294015	12294111	.	+	2	transcript_id "PMZ_0004622-RA.p1"; gene_id "MSTRG.8407";
scaf_00025	transdecoder	CDS	12294427	12294600	.	+	1	transcript_id "PMZ_0004622-RA.p1"; gene_id "MSTRG.8407";
scaf_00025	transdecoder	CDS	12295486	12295686	.	+	1	transcript_id "PMZ_0004622-RA.p1"; gene_id "MSTRG.8407";
scaf_00025	transdecoder	CDS	12298906	12299140	.	+	1	transcript_id "PMZ_0004622-RA.p1"; gene_id "MSTRG.8407";
scaf_00025	transdecoder	CDS	12300280	12300375	.	+	0	transcript_id "PMZ_0004622-RA.p1"; gene_id "MSTRG.8407";
scaf_00025	transdecoder	CDS	12301538	12301621	.	+	0	transcript_id "PMZ_0004622-RA.p1"; gene_id "MSTRG.8407";
scaf_00025	transdecoder	CDS	12303270	12303407	.	+	0	transcript_id "PMZ_0004622-RA.p1"; gene_id "MSTRG.8407";
scaf_00025	transdecoder	CDS	12304442	12304516	.	+	0	transcript_id "PMZ_0004622-RA.p1"; gene_id "MSTRG.8407";
scaf_00025	transdecoder	CDS	12305666	12305800	.	+	0	transcript_id "PMZ_0004622-RA.p1"; gene_id "MSTRG.8407";
scaf_00025	transdecoder	CDS	12306294	12306380	.	+	0	transcript_id "PMZ_0004622-RA.p1"; gene_id "MSTRG.8407";
scaf_00025	transdecoder	CDS	12307399	12307557	.	+	0	transcript_id "PMZ_0004622-RA.p1"; gene_id "MSTRG.8407";
scaf_00025	transdecoder	CDS	12307699	12307842	.	+	0	transcript_id "PMZ_0004622-RA.p1"; gene_id "MSTRG.8407";
scaf_00025	transdecoder	exon	12325862	12326116	.	+	.	transcript_id "MSTRG.8400.1.p1"; gene_id "MSTRG.8400";
scaf_00025	transdecoder	exon	12342537	12342696	.	+	.	transcript_id "MSTRG.8400.1.p1"; gene_id "MSTRG.8400";
scaf_00025	transdecoder	exon	12345330	12345448	.	+	.	transcript_id "MSTRG.8400.1.p1"; gene_id "MSTRG.8400";
scaf_00025	transdecoder	exon	12346660	12346902	.	+	.	transcript_id "MSTRG.8400.1.p1"; gene_id "MSTRG.8400";
scaf_00025	transdecoder	exon	12347521	12347606	.	+	.	transcript_id "MSTRG.8400.1.p1"; gene_id "MSTRG.8400";
scaf_00025	transdecoder	exon	12348709	12348805	.	+	.	transcript_id "MSTRG.8400.1.p1"; gene_id "MSTRG.8400";
scaf_00025	transdecoder	exon	12349007	12349079	.	+	.	transcript_id "MSTRG.8400.1.p1"; gene_id "MSTRG.8400";
scaf_00025	transdecoder	exon	12349459	12349521	.	+	.	transcript_id "MSTRG.8400.1.p1"; gene_id "MSTRG.8400";
scaf_00025	transdecoder	exon	12349621	12349712	.	+	.	transcript_id "MSTRG.8400.1.p1"; gene_id "MSTRG.8400";
scaf_00025	transdecoder	exon	12350442	12350624	.	+	.	transcript_id "MSTRG.8400.1.p1"; gene_id "MSTRG.8400";
scaf_00025	transdecoder	exon	12351168	12351289	.	+	.	transcript_id "MSTRG.8400.1.p1"; gene_id "MSTRG.8400";
scaf_00025	transdecoder	exon	12351584	12351785	.	+	.	transcript_id "MSTRG.8400.1.p1"; gene_id "MSTRG.8400";
scaf_00025	transdecoder	exon	12351931	12351988	.	+	.	transcript_id "MSTRG.8400.1.p1"; gene_id "MSTRG.8400";
scaf_00025	transdecoder	exon	12352996	12353091	.	+	.	transcript_id "MSTRG.8400.1.p1"; gene_id "MSTRG.8400";
scaf_00025	transdecoder	exon	12353590	12354257	.	+	.	transcript_id "MSTRG.8400.1.p1"; gene_id "MSTRG.8400";
scaf_00025	transdecoder	CDS	12349509	12349521	.	+	0	transcript_id "MSTRG.8400.1.p1"; gene_id "MSTRG.8400";
scaf_00025	transdecoder	CDS	12349621	12349712	.	+	2	transcript_id "MSTRG.8400.1.p1"; gene_id "MSTRG.8400";
scaf_00025	transdecoder	CDS	12350442	12350624	.	+	0	transcript_id "MSTRG.8400.1.p1"; gene_id "MSTRG.8400";
scaf_00025	transdecoder	CDS	12351168	12351289	.	+	0	transcript_id "MSTRG.8400.1.p1"; gene_id "MSTRG.8400";
scaf_00025	transdecoder	CDS	12351584	12351785	.	+	1	transcript_id "MSTRG.8400.1.p1"; gene_id "MSTRG.8400";
scaf_00025	transdecoder	CDS	12351931	12351988	.	+	0	transcript_id "MSTRG.8400.1.p1"; gene_id "MSTRG.8400";
scaf_00025	transdecoder	CDS	12352996	12353091	.	+	2	transcript_id "MSTRG.8400.1.p1"; gene_id "MSTRG.8400";
scaf_00025	transdecoder	CDS	12353590	12353648	.	+	2	transcript_id "MSTRG.8400.1.p1"; gene_id "MSTRG.8400";
scaf_00025	transdecoder	exon	12325917	12326116	.	+	.	transcript_id "MSTRG.8400.3.p1"; gene_id "MSTRG.8400";
scaf_00025	transdecoder	exon	12340211	12340362	.	+	.	transcript_id "MSTRG.8400.3.p1"; gene_id "MSTRG.8400";
scaf_00025	transdecoder	exon	12342537	12342696	.	+	.	transcript_id "MSTRG.8400.3.p1"; gene_id "MSTRG.8400";
scaf_00025	transdecoder	exon	12345330	12345448	.	+	.	transcript_id "MSTRG.8400.3.p1"; gene_id "MSTRG.8400";
scaf_00025	transdecoder	exon	12346660	12346902	.	+	.	transcript_id "MSTRG.8400.3.p1"; gene_id "MSTRG.8400";
scaf_00025	transdecoder	exon	12347521	12347606	.	+	.	transcript_id "MSTRG.8400.3.p1"; gene_id "MSTRG.8400";
scaf_00025	transdecoder	exon	12348709	12348805	.	+	.	transcript_id "MSTRG.8400.3.p1"; gene_id "MSTRG.8400";
scaf_00025	transdecoder	exon	12349007	12349079	.	+	.	transcript_id "MSTRG.8400.3.p1"; gene_id "MSTRG.8400";
scaf_00025	transdecoder	exon	12349459	12349521	.	+	.	transcript_id "MSTRG.8400.3.p1"; gene_id "MSTRG.8400";
scaf_00025	transdecoder	exon	12349621	12349724	.	+	.	transcript_id "MSTRG.8400.3.p1"; gene_id "MSTRG.8400";
scaf_00025	transdecoder	exon	12350442	12350624	.	+	.	transcript_id "MSTRG.8400.3.p1"; gene_id "MSTRG.8400";
scaf_00025	transdecoder	exon	12351168	12351289	.	+	.	transcript_id "MSTRG.8400.3.p1"; gene_id "MSTRG.8400";
scaf_00025	transdecoder	exon	12351584	12351785	.	+	.	transcript_id "MSTRG.8400.3.p1"; gene_id "MSTRG.8400";
scaf_00025	transdecoder	exon	12351931	12351988	.	+	.	transcript_id "MSTRG.8400.3.p1"; gene_id "MSTRG.8400";
scaf_00025	transdecoder	exon	12352996	12353091	.	+	.	transcript_id "MSTRG.8400.3.p1"; gene_id "MSTRG.8400";
scaf_00025	transdecoder	exon	12353590	12354257	.	+	.	transcript_id "MSTRG.8400.3.p1"; gene_id "MSTRG.8400";
scaf_00025	transdecoder	CDS	12349509	12349521	.	+	0	transcript_id "MSTRG.8400.3.p1"; gene_id "MSTRG.8400";
scaf_00025	transdecoder	CDS	12349621	12349724	.	+	2	transcript_id "MSTRG.8400.3.p1"; gene_id "MSTRG.8400";
scaf_00025	transdecoder	CDS	12350442	12350624	.	+	0	transcript_id "MSTRG.8400.3.p1"; gene_id "MSTRG.8400";
scaf_00025	transdecoder	CDS	12351168	12351289	.	+	0	transcript_id "MSTRG.8400.3.p1"; gene_id "MSTRG.8400";
scaf_00025	transdecoder	CDS	12351584	12351785	.	+	1	transcript_id "MSTRG.8400.3.p1"; gene_id "MSTRG.8400";
scaf_00025	transdecoder	CDS	12351931	12351988	.	+	0	transcript_id "MSTRG.8400.3.p1"; gene_id "MSTRG.8400";
scaf_00025	transdecoder	CDS	12352996	12353091	.	+	2	transcript_id "MSTRG.8400.3.p1"; gene_id "MSTRG.8400";
scaf_00025	transdecoder	CDS	12353590	12353648	.	+	2	transcript_id "MSTRG.8400.3.p1"; gene_id "MSTRG.8400";
scaf_00025	transdecoder	exon	12325917	12326116	.	+	.	transcript_id "MSTRG.8400.2.p1"; gene_id "MSTRG.8400";
scaf_00025	transdecoder	exon	12342537	12342696	.	+	.	transcript_id "MSTRG.8400.2.p1"; gene_id "MSTRG.8400";
scaf_00025	transdecoder	exon	12345330	12345448	.	+	.	transcript_id "MSTRG.8400.2.p1"; gene_id "MSTRG.8400";
scaf_00025	transdecoder	exon	12346660	12346902	.	+	.	transcript_id "MSTRG.8400.2.p1"; gene_id "MSTRG.8400";
scaf_00025	transdecoder	exon	12347521	12347606	.	+	.	transcript_id "MSTRG.8400.2.p1"; gene_id "MSTRG.8400";
scaf_00025	transdecoder	exon	12348709	12348805	.	+	.	transcript_id "MSTRG.8400.2.p1"; gene_id "MSTRG.8400";
scaf_00025	transdecoder	exon	12349007	12349079	.	+	.	transcript_id "MSTRG.8400.2.p1"; gene_id "MSTRG.8400";
scaf_00025	transdecoder	exon	12349459	12349521	.	+	.	transcript_id "MSTRG.8400.2.p1"; gene_id "MSTRG.8400";
scaf_00025	transdecoder	exon	12349621	12349712	.	+	.	transcript_id "MSTRG.8400.2.p1"; gene_id "MSTRG.8400";
scaf_00025	transdecoder	exon	12350442	12350624	.	+	.	transcript_id "MSTRG.8400.2.p1"; gene_id "MSTRG.8400";
scaf_00025	transdecoder	exon	12351168	12351289	.	+	.	transcript_id "MSTRG.8400.2.p1"; gene_id "MSTRG.8400";
scaf_00025	transdecoder	exon	12351584	12351785	.	+	.	transcript_id "MSTRG.8400.2.p1"; gene_id "MSTRG.8400";
scaf_00025	transdecoder	exon	12351931	12351988	.	+	.	transcript_id "MSTRG.8400.2.p1"; gene_id "MSTRG.8400";
scaf_00025	transdecoder	exon	12352972	12353091	.	+	.	transcript_id "MSTRG.8400.2.p1"; gene_id "MSTRG.8400";
scaf_00025	transdecoder	exon	12353590	12354267	.	+	.	transcript_id "MSTRG.8400.2.p1"; gene_id "MSTRG.8400";
scaf_00025	transdecoder	CDS	12349509	12349521	.	+	0	transcript_id "MSTRG.8400.2.p1"; gene_id "MSTRG.8400";
scaf_00025	transdecoder	CDS	12349621	12349712	.	+	2	transcript_id "MSTRG.8400.2.p1"; gene_id "MSTRG.8400";
scaf_00025	transdecoder	CDS	12350442	12350624	.	+	0	transcript_id "MSTRG.8400.2.p1"; gene_id "MSTRG.8400";
scaf_00025	transdecoder	CDS	12351168	12351289	.	+	0	transcript_id "MSTRG.8400.2.p1"; gene_id "MSTRG.8400";
scaf_00025	transdecoder	CDS	12351584	12351785	.	+	1	transcript_id "MSTRG.8400.2.p1"; gene_id "MSTRG.8400";
scaf_00025	transdecoder	CDS	12351931	12351988	.	+	0	transcript_id "MSTRG.8400.2.p1"; gene_id "MSTRG.8400";
scaf_00025	transdecoder	CDS	12352972	12353091	.	+	2	transcript_id "MSTRG.8400.2.p1"; gene_id "MSTRG.8400";
scaf_00025	transdecoder	CDS	12353590	12353648	.	+	2	transcript_id "MSTRG.8400.2.p1"; gene_id "MSTRG.8400";
scaf_00025	transdecoder	exon	12328676	12330007	.	-	.	transcript_id "PMZ_0043068-RA.p1"; gene_id "MSTRG.8401";
scaf_00025	transdecoder	CDS	12328676	12330007	.	-	0	transcript_id "PMZ_0043068-RA.p1"; gene_id "MSTRG.8401";
scaf_00025	transdecoder	exon	12332317	12337624	.	-	.	transcript_id "MSTRG.8402.1.p1"; gene_id "MSTRG.8402";
scaf_00025	transdecoder	exon	12337831	12338212	.	-	.	transcript_id "MSTRG.8402.1.p1"; gene_id "MSTRG.8402";
scaf_00025	transdecoder	CDS	12336847	12337413	.	-	0	transcript_id "MSTRG.8402.1.p1"; gene_id "MSTRG.8402";
scaf_00025	transdecoder	exon	12340005	12340362	.	+	.	transcript_id "MSTRG.8400.6.p1"; gene_id "MSTRG.8400";
scaf_00025	transdecoder	exon	12342537	12342696	.	+	.	transcript_id "MSTRG.8400.6.p1"; gene_id "MSTRG.8400";
scaf_00025	transdecoder	exon	12345330	12345448	.	+	.	transcript_id "MSTRG.8400.6.p1"; gene_id "MSTRG.8400";
scaf_00025	transdecoder	exon	12346660	12346902	.	+	.	transcript_id "MSTRG.8400.6.p1"; gene_id "MSTRG.8400";
scaf_00025	transdecoder	exon	12347521	12347606	.	+	.	transcript_id "MSTRG.8400.6.p1"; gene_id "MSTRG.8400";
scaf_00025	transdecoder	exon	12348709	12348805	.	+	.	transcript_id "MSTRG.8400.6.p1"; gene_id "MSTRG.8400";
scaf_00025	transdecoder	exon	12349007	12349079	.	+	.	transcript_id "MSTRG.8400.6.p1"; gene_id "MSTRG.8400";
scaf_00025	transdecoder	exon	12349459	12349521	.	+	.	transcript_id "MSTRG.8400.6.p1"; gene_id "MSTRG.8400";
scaf_00025	transdecoder	exon	12349621	12349712	.	+	.	transcript_id "MSTRG.8400.6.p1"; gene_id "MSTRG.8400";
scaf_00025	transdecoder	exon	12350442	12350624	.	+	.	transcript_id "MSTRG.8400.6.p1"; gene_id "MSTRG.8400";
scaf_00025	transdecoder	exon	12351168	12351289	.	+	.	transcript_id "MSTRG.8400.6.p1"; gene_id "MSTRG.8400";
scaf_00025	transdecoder	exon	12351584	12351785	.	+	.	transcript_id "MSTRG.8400.6.p1"; gene_id "MSTRG.8400";
scaf_00025	transdecoder	exon	12351931	12351988	.	+	.	transcript_id "MSTRG.8400.6.p1"; gene_id "MSTRG.8400";
scaf_00025	transdecoder	exon	12352972	12353091	.	+	.	transcript_id "MSTRG.8400.6.p1"; gene_id "MSTRG.8400";
scaf_00025	transdecoder	exon	12353590	12354257	.	+	.	transcript_id "MSTRG.8400.6.p1"; gene_id "MSTRG.8400";
scaf_00025	transdecoder	CDS	12349509	12349521	.	+	0	transcript_id "MSTRG.8400.6.p1"; gene_id "MSTRG.8400";
scaf_00025	transdecoder	CDS	12349621	12349712	.	+	2	transcript_id "MSTRG.8400.6.p1"; gene_id "MSTRG.8400";
scaf_00025	transdecoder	CDS	12350442	12350624	.	+	0	transcript_id "MSTRG.8400.6.p1"; gene_id "MSTRG.8400";
scaf_00025	transdecoder	CDS	12351168	12351289	.	+	0	transcript_id "MSTRG.8400.6.p1"; gene_id "MSTRG.8400";
scaf_00025	transdecoder	CDS	12351584	12351785	.	+	1	transcript_id "MSTRG.8400.6.p1"; gene_id "MSTRG.8400";
scaf_00025	transdecoder	CDS	12351931	12351988	.	+	0	transcript_id "MSTRG.8400.6.p1"; gene_id "MSTRG.8400";
scaf_00025	transdecoder	CDS	12352972	12353091	.	+	2	transcript_id "MSTRG.8400.6.p1"; gene_id "MSTRG.8400";
scaf_00025	transdecoder	CDS	12353590	12353648	.	+	2	transcript_id "MSTRG.8400.6.p1"; gene_id "MSTRG.8400";
scaf_00025	transdecoder	exon	12342486	12342696	.	+	.	transcript_id "PMZ_0022211-RA.p1"; gene_id "MSTRG.8400";
scaf_00025	transdecoder	exon	12349007	12349079	.	+	.	transcript_id "PMZ_0022211-RA.p1"; gene_id "MSTRG.8400";
scaf_00025	transdecoder	exon	12349459	12349491	.	+	.	transcript_id "PMZ_0022211-RA.p1"; gene_id "MSTRG.8400";
scaf_00025	transdecoder	exon	12349621	12349724	.	+	.	transcript_id "PMZ_0022211-RA.p1"; gene_id "MSTRG.8400";
scaf_00025	transdecoder	exon	12350442	12350624	.	+	.	transcript_id "PMZ_0022211-RA.p1"; gene_id "MSTRG.8400";
scaf_00025	transdecoder	exon	12351931	12351988	.	+	.	transcript_id "PMZ_0022211-RA.p1"; gene_id "MSTRG.8400";
scaf_00025	transdecoder	exon	12353590	12354256	.	+	.	transcript_id "PMZ_0022211-RA.p1"; gene_id "MSTRG.8400";
scaf_00025	transdecoder	CDS	12342487	12342696	.	+	0	transcript_id "PMZ_0022211-RA.p1"; gene_id "MSTRG.8400";
scaf_00025	transdecoder	CDS	12349007	12349079	.	+	0	transcript_id "PMZ_0022211-RA.p1"; gene_id "MSTRG.8400";
scaf_00025	transdecoder	CDS	12349459	12349491	.	+	2	transcript_id "PMZ_0022211-RA.p1"; gene_id "MSTRG.8400";
scaf_00025	transdecoder	CDS	12349621	12349724	.	+	2	transcript_id "PMZ_0022211-RA.p1"; gene_id "MSTRG.8400";
scaf_00025	transdecoder	CDS	12350442	12350624	.	+	0	transcript_id "PMZ_0022211-RA.p1"; gene_id "MSTRG.8400";
scaf_00025	transdecoder	CDS	12351931	12351988	.	+	0	transcript_id "PMZ_0022211-RA.p1"; gene_id "MSTRG.8400";
scaf_00025	transdecoder	CDS	12353590	12353648	.	+	2	transcript_id "PMZ_0022211-RA.p1"; gene_id "MSTRG.8400";
scaf_00025	transdecoder	exon	12342517	12342696	.	+	.	transcript_id "MSTRG.8400.8.p1"; gene_id "MSTRG.8400";
scaf_00025	transdecoder	exon	12345330	12345448	.	+	.	transcript_id "MSTRG.8400.8.p1"; gene_id "MSTRG.8400";
scaf_00025	transdecoder	exon	12346660	12346902	.	+	.	transcript_id "MSTRG.8400.8.p1"; gene_id "MSTRG.8400";
scaf_00025	transdecoder	exon	12347521	12347606	.	+	.	transcript_id "MSTRG.8400.8.p1"; gene_id "MSTRG.8400";
scaf_00025	transdecoder	exon	12348709	12348805	.	+	.	transcript_id "MSTRG.8400.8.p1"; gene_id "MSTRG.8400";
scaf_00025	transdecoder	exon	12349007	12349079	.	+	.	transcript_id "MSTRG.8400.8.p1"; gene_id "MSTRG.8400";
scaf_00025	transdecoder	exon	12349459	12349521	.	+	.	transcript_id "MSTRG.8400.8.p1"; gene_id "MSTRG.8400";
scaf_00025	transdecoder	exon	12349621	12349724	.	+	.	transcript_id "MSTRG.8400.8.p1"; gene_id "MSTRG.8400";
scaf_00025	transdecoder	exon	12350442	12350624	.	+	.	transcript_id "MSTRG.8400.8.p1"; gene_id "MSTRG.8400";
scaf_00025	transdecoder	exon	12351168	12351289	.	+	.	transcript_id "MSTRG.8400.8.p1"; gene_id "MSTRG.8400";
scaf_00025	transdecoder	exon	12351584	12351785	.	+	.	transcript_id "MSTRG.8400.8.p1"; gene_id "MSTRG.8400";
scaf_00025	transdecoder	exon	12351931	12351988	.	+	.	transcript_id "MSTRG.8400.8.p1"; gene_id "MSTRG.8400";
scaf_00025	transdecoder	exon	12352972	12353091	.	+	.	transcript_id "MSTRG.8400.8.p1"; gene_id "MSTRG.8400";
scaf_00025	transdecoder	exon	12353590	12354253	.	+	.	transcript_id "MSTRG.8400.8.p1"; gene_id "MSTRG.8400";
scaf_00025	transdecoder	CDS	12349509	12349521	.	+	0	transcript_id "MSTRG.8400.8.p1"; gene_id "MSTRG.8400";
scaf_00025	transdecoder	CDS	12349621	12349724	.	+	2	transcript_id "MSTRG.8400.8.p1"; gene_id "MSTRG.8400";
scaf_00025	transdecoder	CDS	12350442	12350624	.	+	0	transcript_id "MSTRG.8400.8.p1"; gene_id "MSTRG.8400";
scaf_00025	transdecoder	CDS	12351168	12351289	.	+	0	transcript_id "MSTRG.8400.8.p1"; gene_id "MSTRG.8400";
scaf_00025	transdecoder	CDS	12351584	12351785	.	+	1	transcript_id "MSTRG.8400.8.p1"; gene_id "MSTRG.8400";
scaf_00025	transdecoder	CDS	12351931	12351988	.	+	0	transcript_id "MSTRG.8400.8.p1"; gene_id "MSTRG.8400";
scaf_00025	transdecoder	CDS	12352972	12353091	.	+	2	transcript_id "MSTRG.8400.8.p1"; gene_id "MSTRG.8400";
scaf_00025	transdecoder	CDS	12353590	12353648	.	+	2	transcript_id "MSTRG.8400.8.p1"; gene_id "MSTRG.8400";
scaf_00025	transdecoder	exon	12353420	12356698	.	-	.	transcript_id "MSTRG.8403.1.p1"; gene_id "MSTRG.8403";
scaf_00025	transdecoder	exon	12357612	12357670	.	-	.	transcript_id "MSTRG.8403.1.p1"; gene_id "MSTRG.8403";
scaf_00025	transdecoder	exon	12358496	12358612	.	-	.	transcript_id "MSTRG.8403.1.p1"; gene_id "MSTRG.8403";
scaf_00025	transdecoder	exon	12360496	12360574	.	-	.	transcript_id "MSTRG.8403.1.p1"; gene_id "MSTRG.8403";
scaf_00025	transdecoder	exon	12360972	12361040	.	-	.	transcript_id "MSTRG.8403.1.p1"; gene_id "MSTRG.8403";
scaf_00025	transdecoder	exon	12362644	12362717	.	-	.	transcript_id "MSTRG.8403.1.p1"; gene_id "MSTRG.8403";
scaf_00025	transdecoder	exon	12363286	12363343	.	-	.	transcript_id "MSTRG.8403.1.p1"; gene_id "MSTRG.8403";
scaf_00025	transdecoder	exon	12364455	12364517	.	-	.	transcript_id "MSTRG.8403.1.p1"; gene_id "MSTRG.8403";
scaf_00025	transdecoder	exon	12364918	12364942	.	-	.	transcript_id "MSTRG.8403.1.p1"; gene_id "MSTRG.8403";
scaf_00025	transdecoder	exon	12365912	12366123	.	-	.	transcript_id "MSTRG.8403.1.p1"; gene_id "MSTRG.8403";
scaf_00025	transdecoder	exon	12366755	12366918	.	-	.	transcript_id "MSTRG.8403.1.p1"; gene_id "MSTRG.8403";
scaf_00025	transdecoder	exon	12367237	12367397	.	-	.	transcript_id "MSTRG.8403.1.p1"; gene_id "MSTRG.8403";
scaf_00025	transdecoder	exon	12368339	12368413	.	-	.	transcript_id "MSTRG.8403.1.p1"; gene_id "MSTRG.8403";
scaf_00025	transdecoder	exon	12369450	12369535	.	-	.	transcript_id "MSTRG.8403.1.p1"; gene_id "MSTRG.8403";
scaf_00025	transdecoder	exon	12371469	12371540	.	-	.	transcript_id "MSTRG.8403.1.p1"; gene_id "MSTRG.8403";
scaf_00025	transdecoder	exon	12373739	12373907	.	-	.	transcript_id "MSTRG.8403.1.p1"; gene_id "MSTRG.8403";
scaf_00025	transdecoder	exon	12376439	12376572	.	-	.	transcript_id "MSTRG.8403.1.p1"; gene_id "MSTRG.8403";
scaf_00025	transdecoder	exon	12378289	12378407	.	-	.	transcript_id "MSTRG.8403.1.p1"; gene_id "MSTRG.8403";
scaf_00025	transdecoder	exon	12382156	12382225	.	-	.	transcript_id "MSTRG.8403.1.p1"; gene_id "MSTRG.8403";
scaf_00025	transdecoder	exon	12383060	12383350	.	-	.	transcript_id "MSTRG.8403.1.p1"; gene_id "MSTRG.8403";
scaf_00025	transdecoder	CDS	12356672	12356698	.	-	0	transcript_id "MSTRG.8403.1.p1"; gene_id "MSTRG.8403";
scaf_00025	transdecoder	CDS	12357612	12357670	.	-	2	transcript_id "MSTRG.8403.1.p1"; gene_id "MSTRG.8403";
scaf_00025	transdecoder	CDS	12358496	12358612	.	-	2	transcript_id "MSTRG.8403.1.p1"; gene_id "MSTRG.8403";
scaf_00025	transdecoder	CDS	12360496	12360574	.	-	0	transcript_id "MSTRG.8403.1.p1"; gene_id "MSTRG.8403";
scaf_00025	transdecoder	CDS	12360972	12361040	.	-	0	transcript_id "MSTRG.8403.1.p1"; gene_id "MSTRG.8403";
scaf_00025	transdecoder	CDS	12362644	12362717	.	-	2	transcript_id "MSTRG.8403.1.p1"; gene_id "MSTRG.8403";
scaf_00025	transdecoder	CDS	12363286	12363343	.	-	0	transcript_id "MSTRG.8403.1.p1"; gene_id "MSTRG.8403";
scaf_00025	transdecoder	CDS	12364455	12364517	.	-	0	transcript_id "MSTRG.8403.1.p1"; gene_id "MSTRG.8403";
scaf_00025	transdecoder	CDS	12364918	12364942	.	-	1	transcript_id "MSTRG.8403.1.p1"; gene_id "MSTRG.8403";
scaf_00025	transdecoder	CDS	12365912	12366123	.	-	0	transcript_id "MSTRG.8403.1.p1"; gene_id "MSTRG.8403";
scaf_00025	transdecoder	CDS	12366755	12366918	.	-	2	transcript_id "MSTRG.8403.1.p1"; gene_id "MSTRG.8403";
scaf_00025	transdecoder	CDS	12367237	12367397	.	-	1	transcript_id "MSTRG.8403.1.p1"; gene_id "MSTRG.8403";
scaf_00025	transdecoder	CDS	12368339	12368413	.	-	1	transcript_id "MSTRG.8403.1.p1"; gene_id "MSTRG.8403";
scaf_00025	transdecoder	CDS	12369450	12369535	.	-	0	transcript_id "MSTRG.8403.1.p1"; gene_id "MSTRG.8403";
scaf_00025	transdecoder	CDS	12371469	12371540	.	-	0	transcript_id "MSTRG.8403.1.p1"; gene_id "MSTRG.8403";
scaf_00025	transdecoder	CDS	12373739	12373907	.	-	1	transcript_id "MSTRG.8403.1.p1"; gene_id "MSTRG.8403";
scaf_00025	transdecoder	CDS	12376439	12376572	.	-	0	transcript_id "MSTRG.8403.1.p1"; gene_id "MSTRG.8403";
scaf_00025	transdecoder	CDS	12378289	12378407	.	-	2	transcript_id "MSTRG.8403.1.p1"; gene_id "MSTRG.8403";
scaf_00025	transdecoder	CDS	12382156	12382225	.	-	0	transcript_id "MSTRG.8403.1.p1"; gene_id "MSTRG.8403";
scaf_00025	transdecoder	CDS	12383060	12383239	.	-	0	transcript_id "MSTRG.8403.1.p1"; gene_id "MSTRG.8403";
scaf_00025	transdecoder	exon	12357594	12357670	.	-	.	transcript_id "PMZ_0029180-RA.p1"; gene_id "MSTRG.8403";
scaf_00025	transdecoder	exon	12358496	12358612	.	-	.	transcript_id "PMZ_0029180-RA.p1"; gene_id "MSTRG.8403";
scaf_00025	transdecoder	exon	12360496	12360574	.	-	.	transcript_id "PMZ_0029180-RA.p1"; gene_id "MSTRG.8403";
scaf_00025	transdecoder	exon	12364918	12364942	.	-	.	transcript_id "PMZ_0029180-RA.p1"; gene_id "MSTRG.8403";
scaf_00025	transdecoder	exon	12365912	12366090	.	-	.	transcript_id "PMZ_0029180-RA.p1"; gene_id "MSTRG.8403";
scaf_00025	transdecoder	exon	12366755	12366918	.	-	.	transcript_id "PMZ_0029180-RA.p1"; gene_id "MSTRG.8403";
scaf_00025	transdecoder	exon	12367237	12367397	.	-	.	transcript_id "PMZ_0029180-RA.p1"; gene_id "MSTRG.8403";
scaf_00025	transdecoder	exon	12368339	12368477	.	-	.	transcript_id "PMZ_0029180-RA.p1"; gene_id "MSTRG.8403";
scaf_00025	transdecoder	exon	12373780	12373907	.	-	.	transcript_id "PMZ_0029180-RA.p1"; gene_id "MSTRG.8403";
scaf_00025	transdecoder	exon	12376493	12376572	.	-	.	transcript_id "PMZ_0029180-RA.p1"; gene_id "MSTRG.8403";
scaf_00025	transdecoder	exon	12378346	12378407	.	-	.	transcript_id "PMZ_0029180-RA.p1"; gene_id "MSTRG.8403";
scaf_00025	transdecoder	exon	12381619	12381749	.	-	.	transcript_id "PMZ_0029180-RA.p1"; gene_id "MSTRG.8403";
scaf_00025	transdecoder	exon	12382281	12382285	.	-	.	transcript_id "PMZ_0029180-RA.p1"; gene_id "MSTRG.8403";
scaf_00025	transdecoder	CDS	12357594	12357670	.	-	2	transcript_id "PMZ_0029180-RA.p1"; gene_id "MSTRG.8403";
scaf_00025	transdecoder	CDS	12358496	12358612	.	-	2	transcript_id "PMZ_0029180-RA.p1"; gene_id "MSTRG.8403";
scaf_00025	transdecoder	CDS	12360496	12360574	.	-	0	transcript_id "PMZ_0029180-RA.p1"; gene_id "MSTRG.8403";
scaf_00025	transdecoder	CDS	12364918	12364942	.	-	1	transcript_id "PMZ_0029180-RA.p1"; gene_id "MSTRG.8403";
scaf_00025	transdecoder	CDS	12365912	12366090	.	-	0	transcript_id "PMZ_0029180-RA.p1"; gene_id "MSTRG.8403";
scaf_00025	transdecoder	CDS	12366755	12366918	.	-	2	transcript_id "PMZ_0029180-RA.p1"; gene_id "MSTRG.8403";
scaf_00025	transdecoder	CDS	12367237	12367397	.	-	1	transcript_id "PMZ_0029180-RA.p1"; gene_id "MSTRG.8403";
scaf_00025	transdecoder	CDS	12368339	12368477	.	-	2	transcript_id "PMZ_0029180-RA.p1"; gene_id "MSTRG.8403";
scaf_00025	transdecoder	CDS	12373780	12373907	.	-	1	transcript_id "PMZ_0029180-RA.p1"; gene_id "MSTRG.8403";
scaf_00025	transdecoder	CDS	12376493	12376572	.	-	0	transcript_id "PMZ_0029180-RA.p1"; gene_id "MSTRG.8403";
scaf_00025	transdecoder	CDS	12378346	12378407	.	-	2	transcript_id "PMZ_0029180-RA.p1"; gene_id "MSTRG.8403";
scaf_00025	transdecoder	CDS	12381619	12381749	.	-	1	transcript_id "PMZ_0029180-RA.p1"; gene_id "MSTRG.8403";
scaf_00025	transdecoder	CDS	12382281	12382285	.	-	0	transcript_id "PMZ_0029180-RA.p1"; gene_id "MSTRG.8403";
scaf_00025	transdecoder	exon	12392885	12393640	.	+	.	transcript_id "MSTRG.8398.1.p1"; gene_id "MSTRG.8398";
scaf_00025	transdecoder	exon	12402781	12402864	.	+	.	transcript_id "MSTRG.8398.1.p1"; gene_id "MSTRG.8398";
scaf_00025	transdecoder	exon	12403378	12403410	.	+	.	transcript_id "MSTRG.8398.1.p1"; gene_id "MSTRG.8398";
scaf_00025	transdecoder	exon	12404804	12408390	.	+	.	transcript_id "MSTRG.8398.1.p1"; gene_id "MSTRG.8398";
scaf_00025	transdecoder	CDS	12393353	12393640	.	+	0	transcript_id "MSTRG.8398.1.p1"; gene_id "MSTRG.8398";
scaf_00025	transdecoder	CDS	12402781	12402864	.	+	0	transcript_id "MSTRG.8398.1.p1"; gene_id "MSTRG.8398";
scaf_00025	transdecoder	CDS	12403378	12403410	.	+	0	transcript_id "MSTRG.8398.1.p1"; gene_id "MSTRG.8398";
scaf_00025	transdecoder	CDS	12404804	12404869	.	+	0	transcript_id "MSTRG.8398.1.p1"; gene_id "MSTRG.8398";
scaf_00025	transdecoder	exon	12393459	12393640	.	+	.	transcript_id "PMZ_0043070-RA.p1"; gene_id "MSTRG.8398";
scaf_00025	transdecoder	exon	12393768	12393809	.	+	.	transcript_id "PMZ_0043070-RA.p1"; gene_id "MSTRG.8398";
scaf_00025	transdecoder	exon	12402781	12402857	.	+	.	transcript_id "PMZ_0043070-RA.p1"; gene_id "MSTRG.8398";
scaf_00025	transdecoder	exon	12403299	12403365	.	+	.	transcript_id "PMZ_0043070-RA.p1"; gene_id "MSTRG.8398";
scaf_00025	transdecoder	CDS	12393461	12393640	.	+	0	transcript_id "PMZ_0043070-RA.p1"; gene_id "MSTRG.8398";
scaf_00025	transdecoder	CDS	12393768	12393809	.	+	0	transcript_id "PMZ_0043070-RA.p1"; gene_id "MSTRG.8398";
scaf_00025	transdecoder	CDS	12402781	12402857	.	+	0	transcript_id "PMZ_0043070-RA.p1"; gene_id "MSTRG.8398";
scaf_00025	transdecoder	CDS	12403299	12403365	.	+	1	transcript_id "PMZ_0043070-RA.p1"; gene_id "MSTRG.8398";
scaf_00025	transdecoder	exon	12449842	12450462	.	+	.	transcript_id "MSTRG.8411.1.p1"; gene_id "MSTRG.8411";
scaf_00025	transdecoder	exon	12467322	12467399	.	+	.	transcript_id "MSTRG.8411.1.p1"; gene_id "MSTRG.8411";
scaf_00025	transdecoder	exon	12515261	12515329	.	+	.	transcript_id "MSTRG.8411.1.p1"; gene_id "MSTRG.8411";
scaf_00025	transdecoder	exon	12556829	12556966	.	+	.	transcript_id "MSTRG.8411.1.p1"; gene_id "MSTRG.8411";
scaf_00025	transdecoder	exon	12558396	12558475	.	+	.	transcript_id "MSTRG.8411.1.p1"; gene_id "MSTRG.8411";
scaf_00025	transdecoder	exon	12563100	12563154	.	+	.	transcript_id "MSTRG.8411.1.p1"; gene_id "MSTRG.8411";
scaf_00025	transdecoder	exon	12566452	12566527	.	+	.	transcript_id "MSTRG.8411.1.p1"; gene_id "MSTRG.8411";
scaf_00025	transdecoder	exon	12569475	12569575	.	+	.	transcript_id "MSTRG.8411.1.p1"; gene_id "MSTRG.8411";
scaf_00025	transdecoder	exon	12570239	12570402	.	+	.	transcript_id "MSTRG.8411.1.p1"; gene_id "MSTRG.8411";
scaf_00025	transdecoder	exon	12572654	12572800	.	+	.	transcript_id "MSTRG.8411.1.p1"; gene_id "MSTRG.8411";
scaf_00025	transdecoder	exon	12573820	12573977	.	+	.	transcript_id "MSTRG.8411.1.p1"; gene_id "MSTRG.8411";
scaf_00025	transdecoder	exon	12574475	12574557	.	+	.	transcript_id "MSTRG.8411.1.p1"; gene_id "MSTRG.8411";
scaf_00025	transdecoder	exon	12576609	12576693	.	+	.	transcript_id "MSTRG.8411.1.p1"; gene_id "MSTRG.8411";
scaf_00025	transdecoder	exon	12576841	12577009	.	+	.	transcript_id "MSTRG.8411.1.p1"; gene_id "MSTRG.8411";
scaf_00025	transdecoder	exon	12577596	12577703	.	+	.	transcript_id "MSTRG.8411.1.p1"; gene_id "MSTRG.8411";
scaf_00025	transdecoder	exon	12579983	12580053	.	+	.	transcript_id "MSTRG.8411.1.p1"; gene_id "MSTRG.8411";
scaf_00025	transdecoder	exon	12580364	12580460	.	+	.	transcript_id "MSTRG.8411.1.p1"; gene_id "MSTRG.8411";
scaf_00025	transdecoder	exon	12582229	12582313	.	+	.	transcript_id "MSTRG.8411.1.p1"; gene_id "MSTRG.8411";
scaf_00025	transdecoder	exon	12585563	12585687	.	+	.	transcript_id "MSTRG.8411.1.p1"; gene_id "MSTRG.8411";
scaf_00025	transdecoder	exon	12587205	12587359	.	+	.	transcript_id "MSTRG.8411.1.p1"; gene_id "MSTRG.8411";
scaf_00025	transdecoder	exon	12587634	12587798	.	+	.	transcript_id "MSTRG.8411.1.p1"; gene_id "MSTRG.8411";
scaf_00025	transdecoder	exon	12589180	12589279	.	+	.	transcript_id "MSTRG.8411.1.p1"; gene_id "MSTRG.8411";
scaf_00025	transdecoder	exon	12591720	12591824	.	+	.	transcript_id "MSTRG.8411.1.p1"; gene_id "MSTRG.8411";
scaf_00025	transdecoder	exon	12592943	12593031	.	+	.	transcript_id "MSTRG.8411.1.p1"; gene_id "MSTRG.8411";
scaf_00025	transdecoder	exon	12593273	12593414	.	+	.	transcript_id "MSTRG.8411.1.p1"; gene_id "MSTRG.8411";
scaf_00025	transdecoder	exon	12594373	12594423	.	+	.	transcript_id "MSTRG.8411.1.p1"; gene_id "MSTRG.8411";
scaf_00025	transdecoder	exon	12594918	12595134	.	+	.	transcript_id "MSTRG.8411.1.p1"; gene_id "MSTRG.8411";
scaf_00025	transdecoder	exon	12597407	12597551	.	+	.	transcript_id "MSTRG.8411.1.p1"; gene_id "MSTRG.8411";
scaf_00025	transdecoder	exon	12599167	12599243	.	+	.	transcript_id "MSTRG.8411.1.p1"; gene_id "MSTRG.8411";
scaf_00025	transdecoder	exon	12601727	12601822	.	+	.	transcript_id "MSTRG.8411.1.p1"; gene_id "MSTRG.8411";
scaf_00025	transdecoder	exon	12603289	12603346	.	+	.	transcript_id "MSTRG.8411.1.p1"; gene_id "MSTRG.8411";
scaf_00025	transdecoder	exon	12604145	12604231	.	+	.	transcript_id "MSTRG.8411.1.p1"; gene_id "MSTRG.8411";
scaf_00025	transdecoder	exon	12605586	12611756	.	+	.	transcript_id "MSTRG.8411.1.p1"; gene_id "MSTRG.8411";
scaf_00025	transdecoder	CDS	12566462	12566527	.	+	0	transcript_id "MSTRG.8411.1.p1"; gene_id "MSTRG.8411";
scaf_00025	transdecoder	CDS	12569475	12569575	.	+	0	transcript_id "MSTRG.8411.1.p1"; gene_id "MSTRG.8411";
scaf_00025	transdecoder	CDS	12570239	12570402	.	+	1	transcript_id "MSTRG.8411.1.p1"; gene_id "MSTRG.8411";
scaf_00025	transdecoder	CDS	12572654	12572800	.	+	2	transcript_id "MSTRG.8411.1.p1"; gene_id "MSTRG.8411";
scaf_00025	transdecoder	CDS	12573820	12573977	.	+	2	transcript_id "MSTRG.8411.1.p1"; gene_id "MSTRG.8411";
scaf_00025	transdecoder	CDS	12574475	12574557	.	+	0	transcript_id "MSTRG.8411.1.p1"; gene_id "MSTRG.8411";
scaf_00025	transdecoder	CDS	12576609	12576693	.	+	1	transcript_id "MSTRG.8411.1.p1"; gene_id "MSTRG.8411";
scaf_00025	transdecoder	CDS	12576841	12577009	.	+	0	transcript_id "MSTRG.8411.1.p1"; gene_id "MSTRG.8411";
scaf_00025	transdecoder	CDS	12577596	12577703	.	+	2	transcript_id "MSTRG.8411.1.p1"; gene_id "MSTRG.8411";
scaf_00025	transdecoder	CDS	12579983	12580053	.	+	2	transcript_id "MSTRG.8411.1.p1"; gene_id "MSTRG.8411";
scaf_00025	transdecoder	CDS	12580364	12580460	.	+	0	transcript_id "MSTRG.8411.1.p1"; gene_id "MSTRG.8411";
scaf_00025	transdecoder	CDS	12582229	12582313	.	+	2	transcript_id "MSTRG.8411.1.p1"; gene_id "MSTRG.8411";
scaf_00025	transdecoder	CDS	12585563	12585687	.	+	1	transcript_id "MSTRG.8411.1.p1"; gene_id "MSTRG.8411";
scaf_00025	transdecoder	CDS	12587205	12587359	.	+	2	transcript_id "MSTRG.8411.1.p1"; gene_id "MSTRG.8411";
scaf_00025	transdecoder	CDS	12587634	12587798	.	+	0	transcript_id "MSTRG.8411.1.p1"; gene_id "MSTRG.8411";
scaf_00025	transdecoder	CDS	12589180	12589279	.	+	0	transcript_id "MSTRG.8411.1.p1"; gene_id "MSTRG.8411";
scaf_00025	transdecoder	CDS	12591720	12591824	.	+	2	transcript_id "MSTRG.8411.1.p1"; gene_id "MSTRG.8411";
scaf_00025	transdecoder	CDS	12592943	12593031	.	+	2	transcript_id "MSTRG.8411.1.p1"; gene_id "MSTRG.8411";
scaf_00025	transdecoder	CDS	12593273	12593414	.	+	0	transcript_id "MSTRG.8411.1.p1"; gene_id "MSTRG.8411";
scaf_00025	transdecoder	CDS	12594373	12594423	.	+	2	transcript_id "MSTRG.8411.1.p1"; gene_id "MSTRG.8411";
scaf_00025	transdecoder	CDS	12594918	12595134	.	+	2	transcript_id "MSTRG.8411.1.p1"; gene_id "MSTRG.8411";
scaf_00025	transdecoder	CDS	12597407	12597551	.	+	1	transcript_id "MSTRG.8411.1.p1"; gene_id "MSTRG.8411";
scaf_00025	transdecoder	CDS	12599167	12599243	.	+	0	transcript_id "MSTRG.8411.1.p1"; gene_id "MSTRG.8411";
scaf_00025	transdecoder	CDS	12601727	12601822	.	+	1	transcript_id "MSTRG.8411.1.p1"; gene_id "MSTRG.8411";
scaf_00025	transdecoder	CDS	12603289	12603346	.	+	1	transcript_id "MSTRG.8411.1.p1"; gene_id "MSTRG.8411";
scaf_00025	transdecoder	CDS	12604145	12604231	.	+	0	transcript_id "MSTRG.8411.1.p1"; gene_id "MSTRG.8411";
scaf_00025	transdecoder	CDS	12605586	12605987	.	+	0	transcript_id "MSTRG.8411.1.p1"; gene_id "MSTRG.8411";
scaf_00025	transdecoder	exon	12449871	12450462	.	+	.	transcript_id "MSTRG.8411.2.p1"; gene_id "MSTRG.8411";
scaf_00025	transdecoder	exon	12467322	12467399	.	+	.	transcript_id "MSTRG.8411.2.p1"; gene_id "MSTRG.8411";
scaf_00025	transdecoder	exon	12515261	12515329	.	+	.	transcript_id "MSTRG.8411.2.p1"; gene_id "MSTRG.8411";
scaf_00025	transdecoder	exon	12556829	12556966	.	+	.	transcript_id "MSTRG.8411.2.p1"; gene_id "MSTRG.8411";
scaf_00025	transdecoder	exon	12558396	12558475	.	+	.	transcript_id "MSTRG.8411.2.p1"; gene_id "MSTRG.8411";
scaf_00025	transdecoder	exon	12563100	12563154	.	+	.	transcript_id "MSTRG.8411.2.p1"; gene_id "MSTRG.8411";
scaf_00025	transdecoder	exon	12566452	12566527	.	+	.	transcript_id "MSTRG.8411.2.p1"; gene_id "MSTRG.8411";
scaf_00025	transdecoder	exon	12569475	12569575	.	+	.	transcript_id "MSTRG.8411.2.p1"; gene_id "MSTRG.8411";
scaf_00025	transdecoder	exon	12570239	12570402	.	+	.	transcript_id "MSTRG.8411.2.p1"; gene_id "MSTRG.8411";
scaf_00025	transdecoder	exon	12572654	12572800	.	+	.	transcript_id "MSTRG.8411.2.p1"; gene_id "MSTRG.8411";
scaf_00025	transdecoder	exon	12573820	12573977	.	+	.	transcript_id "MSTRG.8411.2.p1"; gene_id "MSTRG.8411";
scaf_00025	transdecoder	exon	12574475	12574557	.	+	.	transcript_id "MSTRG.8411.2.p1"; gene_id "MSTRG.8411";
scaf_00025	transdecoder	exon	12576609	12576693	.	+	.	transcript_id "MSTRG.8411.2.p1"; gene_id "MSTRG.8411";
scaf_00025	transdecoder	exon	12576841	12577009	.	+	.	transcript_id "MSTRG.8411.2.p1"; gene_id "MSTRG.8411";
scaf_00025	transdecoder	exon	12579983	12580053	.	+	.	transcript_id "MSTRG.8411.2.p1"; gene_id "MSTRG.8411";
scaf_00025	transdecoder	exon	12580364	12580460	.	+	.	transcript_id "MSTRG.8411.2.p1"; gene_id "MSTRG.8411";
scaf_00025	transdecoder	exon	12582229	12582313	.	+	.	transcript_id "MSTRG.8411.2.p1"; gene_id "MSTRG.8411";
scaf_00025	transdecoder	exon	12585563	12585687	.	+	.	transcript_id "MSTRG.8411.2.p1"; gene_id "MSTRG.8411";
scaf_00025	transdecoder	exon	12587205	12587359	.	+	.	transcript_id "MSTRG.8411.2.p1"; gene_id "MSTRG.8411";
scaf_00025	transdecoder	exon	12587634	12587798	.	+	.	transcript_id "MSTRG.8411.2.p1"; gene_id "MSTRG.8411";
scaf_00025	transdecoder	exon	12589180	12589279	.	+	.	transcript_id "MSTRG.8411.2.p1"; gene_id "MSTRG.8411";
scaf_00025	transdecoder	exon	12591720	12591824	.	+	.	transcript_id "MSTRG.8411.2.p1"; gene_id "MSTRG.8411";
scaf_00025	transdecoder	exon	12592943	12593031	.	+	.	transcript_id "MSTRG.8411.2.p1"; gene_id "MSTRG.8411";
scaf_00025	transdecoder	exon	12593273	12593414	.	+	.	transcript_id "MSTRG.8411.2.p1"; gene_id "MSTRG.8411";
scaf_00025	transdecoder	exon	12594373	12594423	.	+	.	transcript_id "MSTRG.8411.2.p1"; gene_id "MSTRG.8411";
scaf_00025	transdecoder	exon	12594918	12595134	.	+	.	transcript_id "MSTRG.8411.2.p1"; gene_id "MSTRG.8411";
scaf_00025	transdecoder	exon	12597407	12597551	.	+	.	transcript_id "MSTRG.8411.2.p1"; gene_id "MSTRG.8411";
scaf_00025	transdecoder	exon	12599167	12599243	.	+	.	transcript_id "MSTRG.8411.2.p1"; gene_id "MSTRG.8411";
scaf_00025	transdecoder	exon	12601727	12601822	.	+	.	transcript_id "MSTRG.8411.2.p1"; gene_id "MSTRG.8411";
scaf_00025	transdecoder	exon	12603289	12603346	.	+	.	transcript_id "MSTRG.8411.2.p1"; gene_id "MSTRG.8411";
scaf_00025	transdecoder	exon	12604145	12604231	.	+	.	transcript_id "MSTRG.8411.2.p1"; gene_id "MSTRG.8411";
scaf_00025	transdecoder	exon	12605586	12611569	.	+	.	transcript_id "MSTRG.8411.2.p1"; gene_id "MSTRG.8411";
scaf_00025	transdecoder	CDS	12566462	12566527	.	+	0	transcript_id "MSTRG.8411.2.p1"; gene_id "MSTRG.8411";
scaf_00025	transdecoder	CDS	12569475	12569575	.	+	0	transcript_id "MSTRG.8411.2.p1"; gene_id "MSTRG.8411";
scaf_00025	transdecoder	CDS	12570239	12570402	.	+	1	transcript_id "MSTRG.8411.2.p1"; gene_id "MSTRG.8411";
scaf_00025	transdecoder	CDS	12572654	12572800	.	+	2	transcript_id "MSTRG.8411.2.p1"; gene_id "MSTRG.8411";
scaf_00025	transdecoder	CDS	12573820	12573977	.	+	2	transcript_id "MSTRG.8411.2.p1"; gene_id "MSTRG.8411";
scaf_00025	transdecoder	CDS	12574475	12574557	.	+	0	transcript_id "MSTRG.8411.2.p1"; gene_id "MSTRG.8411";
scaf_00025	transdecoder	CDS	12576609	12576693	.	+	1	transcript_id "MSTRG.8411.2.p1"; gene_id "MSTRG.8411";
scaf_00025	transdecoder	CDS	12576841	12577009	.	+	0	transcript_id "MSTRG.8411.2.p1"; gene_id "MSTRG.8411";
scaf_00025	transdecoder	CDS	12579983	12580053	.	+	2	transcript_id "MSTRG.8411.2.p1"; gene_id "MSTRG.8411";
scaf_00025	transdecoder	CDS	12580364	12580460	.	+	0	transcript_id "MSTRG.8411.2.p1"; gene_id "MSTRG.8411";
scaf_00025	transdecoder	CDS	12582229	12582313	.	+	2	transcript_id "MSTRG.8411.2.p1"; gene_id "MSTRG.8411";
scaf_00025	transdecoder	CDS	12585563	12585687	.	+	1	transcript_id "MSTRG.8411.2.p1"; gene_id "MSTRG.8411";
scaf_00025	transdecoder	CDS	12587205	12587359	.	+	2	transcript_id "MSTRG.8411.2.p1"; gene_id "MSTRG.8411";
scaf_00025	transdecoder	CDS	12587634	12587798	.	+	0	transcript_id "MSTRG.8411.2.p1"; gene_id "MSTRG.8411";
scaf_00025	transdecoder	CDS	12589180	12589279	.	+	0	transcript_id "MSTRG.8411.2.p1"; gene_id "MSTRG.8411";
scaf_00025	transdecoder	CDS	12591720	12591824	.	+	2	transcript_id "MSTRG.8411.2.p1"; gene_id "MSTRG.8411";
scaf_00025	transdecoder	CDS	12592943	12593031	.	+	2	transcript_id "MSTRG.8411.2.p1"; gene_id "MSTRG.8411";
scaf_00025	transdecoder	CDS	12593273	12593414	.	+	0	transcript_id "MSTRG.8411.2.p1"; gene_id "MSTRG.8411";
scaf_00025	transdecoder	CDS	12594373	12594423	.	+	2	transcript_id "MSTRG.8411.2.p1"; gene_id "MSTRG.8411";
scaf_00025	transdecoder	CDS	12594918	12595134	.	+	2	transcript_id "MSTRG.8411.2.p1"; gene_id "MSTRG.8411";
scaf_00025	transdecoder	CDS	12597407	12597551	.	+	1	transcript_id "MSTRG.8411.2.p1"; gene_id "MSTRG.8411";
scaf_00025	transdecoder	CDS	12599167	12599243	.	+	0	transcript_id "MSTRG.8411.2.p1"; gene_id "MSTRG.8411";
scaf_00025	transdecoder	CDS	12601727	12601822	.	+	1	transcript_id "MSTRG.8411.2.p1"; gene_id "MSTRG.8411";
scaf_00025	transdecoder	CDS	12603289	12603346	.	+	1	transcript_id "MSTRG.8411.2.p1"; gene_id "MSTRG.8411";
scaf_00025	transdecoder	CDS	12604145	12604231	.	+	0	transcript_id "MSTRG.8411.2.p1"; gene_id "MSTRG.8411";
scaf_00025	transdecoder	CDS	12605586	12605987	.	+	0	transcript_id "MSTRG.8411.2.p1"; gene_id "MSTRG.8411";
scaf_00025	transdecoder	exon	12550689	12550709	.	+	.	transcript_id "PMZ_0027155-RA.p1"; gene_id "MSTRG.8411";
scaf_00025	transdecoder	exon	12556324	12556344	.	+	.	transcript_id "PMZ_0027155-RA.p1"; gene_id "MSTRG.8411";
scaf_00025	transdecoder	exon	12556451	12556471	.	+	.	transcript_id "PMZ_0027155-RA.p1"; gene_id "MSTRG.8411";
scaf_00025	transdecoder	exon	12556535	12556597	.	+	.	transcript_id "PMZ_0027155-RA.p1"; gene_id "MSTRG.8411";
scaf_00025	transdecoder	exon	12556703	12556966	.	+	.	transcript_id "PMZ_0027155-RA.p1"; gene_id "MSTRG.8411";
scaf_00025	transdecoder	exon	12558396	12558475	.	+	.	transcript_id "PMZ_0027155-RA.p1"; gene_id "MSTRG.8411";
scaf_00025	transdecoder	exon	12569546	12569575	.	+	.	transcript_id "PMZ_0027155-RA.p1"; gene_id "MSTRG.8411";
scaf_00025	transdecoder	exon	12570296	12570402	.	+	.	transcript_id "PMZ_0027155-RA.p1"; gene_id "MSTRG.8411";
scaf_00025	transdecoder	exon	12573820	12573977	.	+	.	transcript_id "PMZ_0027155-RA.p1"; gene_id "MSTRG.8411";
scaf_00025	transdecoder	exon	12574478	12574557	.	+	.	transcript_id "PMZ_0027155-RA.p1"; gene_id "MSTRG.8411";
scaf_00025	transdecoder	exon	12576609	12576693	.	+	.	transcript_id "PMZ_0027155-RA.p1"; gene_id "MSTRG.8411";
scaf_00025	transdecoder	exon	12576841	12577009	.	+	.	transcript_id "PMZ_0027155-RA.p1"; gene_id "MSTRG.8411";
scaf_00025	transdecoder	exon	12579983	12580053	.	+	.	transcript_id "PMZ_0027155-RA.p1"; gene_id "MSTRG.8411";
scaf_00025	transdecoder	exon	12582231	12582313	.	+	.	transcript_id "PMZ_0027155-RA.p1"; gene_id "MSTRG.8411";
scaf_00025	transdecoder	exon	12585563	12585687	.	+	.	transcript_id "PMZ_0027155-RA.p1"; gene_id "MSTRG.8411";
scaf_00025	transdecoder	exon	12587205	12587370	.	+	.	transcript_id "PMZ_0027155-RA.p1"; gene_id "MSTRG.8411";
scaf_00025	transdecoder	exon	12587663	12587798	.	+	.	transcript_id "PMZ_0027155-RA.p1"; gene_id "MSTRG.8411";
scaf_00025	transdecoder	exon	12589180	12589279	.	+	.	transcript_id "PMZ_0027155-RA.p1"; gene_id "MSTRG.8411";
scaf_00025	transdecoder	exon	12593247	12593414	.	+	.	transcript_id "PMZ_0027155-RA.p1"; gene_id "MSTRG.8411";
scaf_00025	transdecoder	exon	12594373	12594423	.	+	.	transcript_id "PMZ_0027155-RA.p1"; gene_id "MSTRG.8411";
scaf_00025	transdecoder	exon	12594918	12595134	.	+	.	transcript_id "PMZ_0027155-RA.p1"; gene_id "MSTRG.8411";
scaf_00025	transdecoder	exon	12597446	12597551	.	+	.	transcript_id "PMZ_0027155-RA.p1"; gene_id "MSTRG.8411";
scaf_00025	transdecoder	exon	12599167	12599243	.	+	.	transcript_id "PMZ_0027155-RA.p1"; gene_id "MSTRG.8411";
scaf_00025	transdecoder	exon	12601727	12601822	.	+	.	transcript_id "PMZ_0027155-RA.p1"; gene_id "MSTRG.8411";
scaf_00025	transdecoder	exon	12603289	12603346	.	+	.	transcript_id "PMZ_0027155-RA.p1"; gene_id "MSTRG.8411";
scaf_00025	transdecoder	exon	12604145	12604231	.	+	.	transcript_id "PMZ_0027155-RA.p1"; gene_id "MSTRG.8411";
scaf_00025	transdecoder	exon	12605586	12605748	.	+	.	transcript_id "PMZ_0027155-RA.p1"; gene_id "MSTRG.8411";
scaf_00025	transdecoder	exon	12606247	12606350	.	+	.	transcript_id "PMZ_0027155-RA.p1"; gene_id "MSTRG.8411";
scaf_00025	transdecoder	CDS	12550689	12550709	.	+	0	transcript_id "PMZ_0027155-RA.p1"; gene_id "MSTRG.8411";
scaf_00025	transdecoder	CDS	12556324	12556344	.	+	0	transcript_id "PMZ_0027155-RA.p1"; gene_id "MSTRG.8411";
scaf_00025	transdecoder	CDS	12556451	12556471	.	+	0	transcript_id "PMZ_0027155-RA.p1"; gene_id "MSTRG.8411";
scaf_00025	transdecoder	CDS	12556535	12556597	.	+	0	transcript_id "PMZ_0027155-RA.p1"; gene_id "MSTRG.8411";
scaf_00025	transdecoder	CDS	12556703	12556966	.	+	0	transcript_id "PMZ_0027155-RA.p1"; gene_id "MSTRG.8411";
scaf_00025	transdecoder	CDS	12558396	12558475	.	+	0	transcript_id "PMZ_0027155-RA.p1"; gene_id "MSTRG.8411";
scaf_00025	transdecoder	CDS	12569546	12569575	.	+	1	transcript_id "PMZ_0027155-RA.p1"; gene_id "MSTRG.8411";
scaf_00025	transdecoder	CDS	12570296	12570402	.	+	1	transcript_id "PMZ_0027155-RA.p1"; gene_id "MSTRG.8411";
scaf_00025	transdecoder	CDS	12573820	12573977	.	+	2	transcript_id "PMZ_0027155-RA.p1"; gene_id "MSTRG.8411";
scaf_00025	transdecoder	CDS	12574478	12574557	.	+	0	transcript_id "PMZ_0027155-RA.p1"; gene_id "MSTRG.8411";
scaf_00025	transdecoder	CDS	12576609	12576693	.	+	1	transcript_id "PMZ_0027155-RA.p1"; gene_id "MSTRG.8411";
scaf_00025	transdecoder	CDS	12576841	12577009	.	+	0	transcript_id "PMZ_0027155-RA.p1"; gene_id "MSTRG.8411";
scaf_00025	transdecoder	CDS	12579983	12580053	.	+	2	transcript_id "PMZ_0027155-RA.p1"; gene_id "MSTRG.8411";
scaf_00025	transdecoder	CDS	12582231	12582313	.	+	0	transcript_id "PMZ_0027155-RA.p1"; gene_id "MSTRG.8411";
scaf_00025	transdecoder	CDS	12585563	12585687	.	+	1	transcript_id "PMZ_0027155-RA.p1"; gene_id "MSTRG.8411";
scaf_00025	transdecoder	CDS	12587205	12587370	.	+	2	transcript_id "PMZ_0027155-RA.p1"; gene_id "MSTRG.8411";
scaf_00025	transdecoder	CDS	12587663	12587798	.	+	1	transcript_id "PMZ_0027155-RA.p1"; gene_id "MSTRG.8411";
scaf_00025	transdecoder	CDS	12589180	12589279	.	+	0	transcript_id "PMZ_0027155-RA.p1"; gene_id "MSTRG.8411";
scaf_00025	transdecoder	CDS	12593247	12593414	.	+	2	transcript_id "PMZ_0027155-RA.p1"; gene_id "MSTRG.8411";
scaf_00025	transdecoder	CDS	12594373	12594423	.	+	2	transcript_id "PMZ_0027155-RA.p1"; gene_id "MSTRG.8411";
scaf_00025	transdecoder	CDS	12594918	12595134	.	+	2	transcript_id "PMZ_0027155-RA.p1"; gene_id "MSTRG.8411";
scaf_00025	transdecoder	CDS	12597446	12597551	.	+	1	transcript_id "PMZ_0027155-RA.p1"; gene_id "MSTRG.8411";
scaf_00025	transdecoder	CDS	12599167	12599243	.	+	0	transcript_id "PMZ_0027155-RA.p1"; gene_id "MSTRG.8411";
scaf_00025	transdecoder	CDS	12601727	12601822	.	+	1	transcript_id "PMZ_0027155-RA.p1"; gene_id "MSTRG.8411";
scaf_00025	transdecoder	CDS	12603289	12603346	.	+	1	transcript_id "PMZ_0027155-RA.p1"; gene_id "MSTRG.8411";
scaf_00025	transdecoder	CDS	12604145	12604231	.	+	0	transcript_id "PMZ_0027155-RA.p1"; gene_id "MSTRG.8411";
scaf_00025	transdecoder	CDS	12605586	12605748	.	+	0	transcript_id "PMZ_0027155-RA.p1"; gene_id "MSTRG.8411";
scaf_00025	transdecoder	CDS	12606247	12606350	.	+	2	transcript_id "PMZ_0027155-RA.p1"; gene_id "MSTRG.8411";
scaf_00025	transdecoder	exon	12699432	12699762	.	+	.	transcript_id "MSTRG.8408.1.p1"; gene_id "MSTRG.8408";
scaf_00025	transdecoder	exon	12701033	12701408	.	+	.	transcript_id "MSTRG.8408.1.p1"; gene_id "MSTRG.8408";
scaf_00025	transdecoder	exon	12703262	12707426	.	+	.	transcript_id "MSTRG.8408.1.p1"; gene_id "MSTRG.8408";
scaf_00025	transdecoder	CDS	12701043	12701408	.	+	0	transcript_id "MSTRG.8408.1.p1"; gene_id "MSTRG.8408";
scaf_00025	transdecoder	CDS	12703262	12703750	.	+	0	transcript_id "MSTRG.8408.1.p1"; gene_id "MSTRG.8408";
scaf_00025	transdecoder	exon	12699645	12699762	.	+	.	transcript_id "PMZ_0008504-RA.p1"; gene_id "MSTRG.8408";
scaf_00025	transdecoder	exon	12701033	12701408	.	+	.	transcript_id "PMZ_0008504-RA.p1"; gene_id "MSTRG.8408";
scaf_00025	transdecoder	exon	12703262	12703588	.	+	.	transcript_id "PMZ_0008504-RA.p1"; gene_id "MSTRG.8408";
scaf_00025	transdecoder	exon	12703651	12704160	.	+	.	transcript_id "PMZ_0008504-RA.p1"; gene_id "MSTRG.8408";
scaf_00025	transdecoder	CDS	12701043	12701408	.	+	0	transcript_id "PMZ_0008504-RA.p1"; gene_id "MSTRG.8408";
scaf_00025	transdecoder	CDS	12703262	12703588	.	+	0	transcript_id "PMZ_0008504-RA.p1"; gene_id "MSTRG.8408";
scaf_00025	transdecoder	CDS	12703651	12704160	.	+	0	transcript_id "PMZ_0008504-RA.p1"; gene_id "MSTRG.8408";
scaf_00025	transdecoder	exon	12786559	12786777	.	-	.	transcript_id "MSTRG.8410.1.p2"; gene_id "MSTRG.8410";
scaf_00025	transdecoder	exon	12786794	12787131	.	-	.	transcript_id "MSTRG.8410.1.p2"; gene_id "MSTRG.8410";
scaf_00025	transdecoder	CDS	12786560	12786777	.	-	2	transcript_id "MSTRG.8410.1.p2"; gene_id "MSTRG.8410";
scaf_00025	transdecoder	CDS	12786794	12787130	.	-	0	transcript_id "MSTRG.8410.1.p2"; gene_id "MSTRG.8410";
scaf_00025	transdecoder	exon	12786563	12786666	.	-	.	transcript_id "MSTRG.8410.2.p1"; gene_id "MSTRG.8410";
scaf_00025	transdecoder	exon	12786693	12786957	.	-	.	transcript_id "MSTRG.8410.2.p1"; gene_id "MSTRG.8410";
scaf_00025	transdecoder	exon	12786994	12787138	.	-	.	transcript_id "MSTRG.8410.2.p1"; gene_id "MSTRG.8410";
scaf_00025	transdecoder	CDS	12786564	12786666	.	-	1	transcript_id "MSTRG.8410.2.p1"; gene_id "MSTRG.8410";
scaf_00025	transdecoder	CDS	12786693	12786957	.	-	2	transcript_id "MSTRG.8410.2.p1"; gene_id "MSTRG.8410";
scaf_00025	transdecoder	CDS	12786994	12787138	.	-	0	transcript_id "MSTRG.8410.2.p1"; gene_id "MSTRG.8410";
scaf_00025	transdecoder	exon	12804465	12805289	.	+	.	transcript_id "MSTRG.8412.1.p1"; gene_id "MSTRG.8412";
scaf_00025	transdecoder	exon	12814524	12814632	.	+	.	transcript_id "MSTRG.8412.1.p1"; gene_id "MSTRG.8412";
scaf_00025	transdecoder	exon	12818568	12818687	.	+	.	transcript_id "MSTRG.8412.1.p1"; gene_id "MSTRG.8412";
scaf_00025	transdecoder	exon	12823645	12823801	.	+	.	transcript_id "MSTRG.8412.1.p1"; gene_id "MSTRG.8412";
scaf_00025	transdecoder	exon	12824220	12824488	.	+	.	transcript_id "MSTRG.8412.1.p1"; gene_id "MSTRG.8412";
scaf_00025	transdecoder	exon	12827801	12827876	.	+	.	transcript_id "MSTRG.8412.1.p1"; gene_id "MSTRG.8412";
scaf_00025	transdecoder	exon	12831173	12831238	.	+	.	transcript_id "MSTRG.8412.1.p1"; gene_id "MSTRG.8412";
scaf_00025	transdecoder	exon	12832285	12832342	.	+	.	transcript_id "MSTRG.8412.1.p1"; gene_id "MSTRG.8412";
scaf_00025	transdecoder	exon	12834974	12838234	.	+	.	transcript_id "MSTRG.8412.1.p1"; gene_id "MSTRG.8412";
scaf_00025	transdecoder	CDS	12804868	12805289	.	+	0	transcript_id "MSTRG.8412.1.p1"; gene_id "MSTRG.8412";
scaf_00025	transdecoder	CDS	12814524	12814632	.	+	1	transcript_id "MSTRG.8412.1.p1"; gene_id "MSTRG.8412";
scaf_00025	transdecoder	CDS	12818568	12818687	.	+	0	transcript_id "MSTRG.8412.1.p1"; gene_id "MSTRG.8412";
scaf_00025	transdecoder	CDS	12823645	12823801	.	+	0	transcript_id "MSTRG.8412.1.p1"; gene_id "MSTRG.8412";
scaf_00025	transdecoder	CDS	12824220	12824488	.	+	2	transcript_id "MSTRG.8412.1.p1"; gene_id "MSTRG.8412";
scaf_00025	transdecoder	CDS	12827801	12827876	.	+	0	transcript_id "MSTRG.8412.1.p1"; gene_id "MSTRG.8412";
scaf_00025	transdecoder	CDS	12831173	12831238	.	+	2	transcript_id "MSTRG.8412.1.p1"; gene_id "MSTRG.8412";
scaf_00025	transdecoder	CDS	12832285	12832295	.	+	2	transcript_id "MSTRG.8412.1.p1"; gene_id "MSTRG.8412";
scaf_00025	transdecoder	exon	12804627	12805289	.	+	.	transcript_id "MSTRG.8412.2.p1"; gene_id "MSTRG.8412";
scaf_00025	transdecoder	exon	12814524	12814632	.	+	.	transcript_id "MSTRG.8412.2.p1"; gene_id "MSTRG.8412";
scaf_00025	transdecoder	exon	12818568	12818687	.	+	.	transcript_id "MSTRG.8412.2.p1"; gene_id "MSTRG.8412";
scaf_00025	transdecoder	exon	12823645	12823801	.	+	.	transcript_id "MSTRG.8412.2.p1"; gene_id "MSTRG.8412";
scaf_00025	transdecoder	exon	12824220	12824488	.	+	.	transcript_id "MSTRG.8412.2.p1"; gene_id "MSTRG.8412";
scaf_00025	transdecoder	exon	12827801	12827876	.	+	.	transcript_id "MSTRG.8412.2.p1"; gene_id "MSTRG.8412";
scaf_00025	transdecoder	exon	12831173	12831238	.	+	.	transcript_id "MSTRG.8412.2.p1"; gene_id "MSTRG.8412";
scaf_00025	transdecoder	exon	12834974	12838234	.	+	.	transcript_id "MSTRG.8412.2.p1"; gene_id "MSTRG.8412";
scaf_00025	transdecoder	CDS	12804868	12805289	.	+	0	transcript_id "MSTRG.8412.2.p1"; gene_id "MSTRG.8412";
scaf_00025	transdecoder	CDS	12814524	12814632	.	+	1	transcript_id "MSTRG.8412.2.p1"; gene_id "MSTRG.8412";
scaf_00025	transdecoder	CDS	12818568	12818687	.	+	0	transcript_id "MSTRG.8412.2.p1"; gene_id "MSTRG.8412";
scaf_00025	transdecoder	CDS	12823645	12823801	.	+	0	transcript_id "MSTRG.8412.2.p1"; gene_id "MSTRG.8412";
scaf_00025	transdecoder	CDS	12824220	12824488	.	+	2	transcript_id "MSTRG.8412.2.p1"; gene_id "MSTRG.8412";
scaf_00025	transdecoder	CDS	12827801	12827876	.	+	0	transcript_id "MSTRG.8412.2.p1"; gene_id "MSTRG.8412";
scaf_00025	transdecoder	CDS	12831173	12831238	.	+	2	transcript_id "MSTRG.8412.2.p1"; gene_id "MSTRG.8412";
scaf_00025	transdecoder	CDS	12834974	12834990	.	+	2	transcript_id "MSTRG.8412.2.p1"; gene_id "MSTRG.8412";
scaf_00025	transdecoder	exon	12804670	12805289	.	+	.	transcript_id "MSTRG.8412.3.p1"; gene_id "MSTRG.8412";
scaf_00025	transdecoder	exon	12814524	12814632	.	+	.	transcript_id "MSTRG.8412.3.p1"; gene_id "MSTRG.8412";
scaf_00025	transdecoder	exon	12818568	12818687	.	+	.	transcript_id "MSTRG.8412.3.p1"; gene_id "MSTRG.8412";
scaf_00025	transdecoder	exon	12823645	12823801	.	+	.	transcript_id "MSTRG.8412.3.p1"; gene_id "MSTRG.8412";
scaf_00025	transdecoder	exon	12824220	12824488	.	+	.	transcript_id "MSTRG.8412.3.p1"; gene_id "MSTRG.8412";
scaf_00025	transdecoder	exon	12827801	12827876	.	+	.	transcript_id "MSTRG.8412.3.p1"; gene_id "MSTRG.8412";
scaf_00025	transdecoder	exon	12831173	12831238	.	+	.	transcript_id "MSTRG.8412.3.p1"; gene_id "MSTRG.8412";
scaf_00025	transdecoder	exon	12832288	12832342	.	+	.	transcript_id "MSTRG.8412.3.p1"; gene_id "MSTRG.8412";
scaf_00025	transdecoder	exon	12834974	12838234	.	+	.	transcript_id "MSTRG.8412.3.p1"; gene_id "MSTRG.8412";
scaf_00025	transdecoder	CDS	12804868	12805289	.	+	0	transcript_id "MSTRG.8412.3.p1"; gene_id "MSTRG.8412";
scaf_00025	transdecoder	CDS	12814524	12814632	.	+	1	transcript_id "MSTRG.8412.3.p1"; gene_id "MSTRG.8412";
scaf_00025	transdecoder	CDS	12818568	12818687	.	+	0	transcript_id "MSTRG.8412.3.p1"; gene_id "MSTRG.8412";
scaf_00025	transdecoder	CDS	12823645	12823801	.	+	0	transcript_id "MSTRG.8412.3.p1"; gene_id "MSTRG.8412";
scaf_00025	transdecoder	CDS	12824220	12824488	.	+	2	transcript_id "MSTRG.8412.3.p1"; gene_id "MSTRG.8412";
scaf_00025	transdecoder	CDS	12827801	12827876	.	+	0	transcript_id "MSTRG.8412.3.p1"; gene_id "MSTRG.8412";
scaf_00025	transdecoder	CDS	12831173	12831238	.	+	2	transcript_id "MSTRG.8412.3.p1"; gene_id "MSTRG.8412";
scaf_00025	transdecoder	CDS	12832288	12832295	.	+	2	transcript_id "MSTRG.8412.3.p1"; gene_id "MSTRG.8412";
scaf_00025	transdecoder	exon	12804868	12805248	.	+	.	transcript_id "PMZ_0043071-RA.p1"; gene_id "MSTRG.8412";
scaf_00025	transdecoder	exon	12812571	12812587	.	+	.	transcript_id "PMZ_0043071-RA.p1"; gene_id "MSTRG.8412";
scaf_00025	transdecoder	exon	12814524	12814632	.	+	.	transcript_id "PMZ_0043071-RA.p1"; gene_id "MSTRG.8412";
scaf_00025	transdecoder	exon	12818568	12818687	.	+	.	transcript_id "PMZ_0043071-RA.p1"; gene_id "MSTRG.8412";
scaf_00025	transdecoder	exon	12823645	12823801	.	+	.	transcript_id "PMZ_0043071-RA.p1"; gene_id "MSTRG.8412";
scaf_00025	transdecoder	exon	12824220	12824438	.	+	.	transcript_id "PMZ_0043071-RA.p1"; gene_id "MSTRG.8412";
scaf_00025	transdecoder	exon	12831173	12831238	.	+	.	transcript_id "PMZ_0043071-RA.p1"; gene_id "MSTRG.8412";
scaf_00025	transdecoder	exon	12841073	12841241	.	+	.	transcript_id "PMZ_0043071-RA.p1"; gene_id "MSTRG.8412";
scaf_00025	transdecoder	exon	12844830	12844964	.	+	.	transcript_id "PMZ_0043071-RA.p1"; gene_id "MSTRG.8412";
scaf_00025	transdecoder	exon	12845358	12845503	.	+	.	transcript_id "PMZ_0043071-RA.p1"; gene_id "MSTRG.8412";
scaf_00025	transdecoder	exon	12845611	12845721	.	+	.	transcript_id "PMZ_0043071-RA.p1"; gene_id "MSTRG.8412";
scaf_00025	transdecoder	exon	12846314	12846370	.	+	.	transcript_id "PMZ_0043071-RA.p1"; gene_id "MSTRG.8412";
scaf_00025	transdecoder	exon	12846886	12846887	.	+	.	transcript_id "PMZ_0043071-RA.p1"; gene_id "MSTRG.8412";
scaf_00025	transdecoder	CDS	12804868	12805248	.	+	0	transcript_id "PMZ_0043071-RA.p1"; gene_id "MSTRG.8412";
scaf_00025	transdecoder	CDS	12812571	12812587	.	+	0	transcript_id "PMZ_0043071-RA.p1"; gene_id "MSTRG.8412";
scaf_00025	transdecoder	CDS	12814524	12814632	.	+	1	transcript_id "PMZ_0043071-RA.p1"; gene_id "MSTRG.8412";
scaf_00025	transdecoder	CDS	12818568	12818687	.	+	0	transcript_id "PMZ_0043071-RA.p1"; gene_id "MSTRG.8412";
scaf_00025	transdecoder	CDS	12823645	12823801	.	+	0	transcript_id "PMZ_0043071-RA.p1"; gene_id "MSTRG.8412";
scaf_00025	transdecoder	CDS	12824220	12824438	.	+	2	transcript_id "PMZ_0043071-RA.p1"; gene_id "MSTRG.8412";
scaf_00025	transdecoder	CDS	12831173	12831238	.	+	2	transcript_id "PMZ_0043071-RA.p1"; gene_id "MSTRG.8412";
scaf_00025	transdecoder	CDS	12841073	12841241	.	+	2	transcript_id "PMZ_0043071-RA.p1"; gene_id "MSTRG.8412";
scaf_00025	transdecoder	CDS	12844830	12844964	.	+	1	transcript_id "PMZ_0043071-RA.p1"; gene_id "MSTRG.8412";
scaf_00025	transdecoder	CDS	12845358	12845503	.	+	1	transcript_id "PMZ_0043071-RA.p1"; gene_id "MSTRG.8412";
scaf_00025	transdecoder	CDS	12845611	12845721	.	+	2	transcript_id "PMZ_0043071-RA.p1"; gene_id "MSTRG.8412";
scaf_00025	transdecoder	CDS	12846314	12846370	.	+	2	transcript_id "PMZ_0043071-RA.p1"; gene_id "MSTRG.8412";
scaf_00025	transdecoder	CDS	12846886	12846887	.	+	2	transcript_id "PMZ_0043071-RA.p1"; gene_id "MSTRG.8412";
scaf_00025	transdecoder	exon	12843507	12843850	.	+	.	transcript_id "MSTRG.8412.5.p1"; gene_id "MSTRG.8412";
scaf_00025	transdecoder	exon	12844811	12844964	.	+	.	transcript_id "MSTRG.8412.5.p1"; gene_id "MSTRG.8412";
scaf_00025	transdecoder	exon	12845358	12845503	.	+	.	transcript_id "MSTRG.8412.5.p1"; gene_id "MSTRG.8412";
scaf_00025	transdecoder	exon	12845611	12845721	.	+	.	transcript_id "MSTRG.8412.5.p1"; gene_id "MSTRG.8412";
scaf_00025	transdecoder	exon	12846314	12846370	.	+	.	transcript_id "MSTRG.8412.5.p1"; gene_id "MSTRG.8412";
scaf_00025	transdecoder	exon	12846628	12846723	.	+	.	transcript_id "MSTRG.8412.5.p1"; gene_id "MSTRG.8412";
scaf_00025	transdecoder	exon	12846886	12846962	.	+	.	transcript_id "MSTRG.8412.5.p1"; gene_id "MSTRG.8412";
scaf_00025	transdecoder	exon	12847475	12847634	.	+	.	transcript_id "MSTRG.8412.5.p1"; gene_id "MSTRG.8412";
scaf_00025	transdecoder	exon	12848112	12853025	.	+	.	transcript_id "MSTRG.8412.5.p1"; gene_id "MSTRG.8412";
scaf_00025	transdecoder	CDS	12843799	12843850	.	+	0	transcript_id "MSTRG.8412.5.p1"; gene_id "MSTRG.8412";
scaf_00025	transdecoder	CDS	12844811	12844964	.	+	2	transcript_id "MSTRG.8412.5.p1"; gene_id "MSTRG.8412";
scaf_00025	transdecoder	CDS	12845358	12845503	.	+	1	transcript_id "MSTRG.8412.5.p1"; gene_id "MSTRG.8412";
scaf_00025	transdecoder	CDS	12845611	12845721	.	+	2	transcript_id "MSTRG.8412.5.p1"; gene_id "MSTRG.8412";
scaf_00025	transdecoder	CDS	12846314	12846370	.	+	2	transcript_id "MSTRG.8412.5.p1"; gene_id "MSTRG.8412";
scaf_00025	transdecoder	CDS	12846628	12846723	.	+	2	transcript_id "MSTRG.8412.5.p1"; gene_id "MSTRG.8412";
scaf_00025	transdecoder	CDS	12846886	12846962	.	+	2	transcript_id "MSTRG.8412.5.p1"; gene_id "MSTRG.8412";
scaf_00025	transdecoder	CDS	12847475	12847634	.	+	0	transcript_id "MSTRG.8412.5.p1"; gene_id "MSTRG.8412";
scaf_00025	transdecoder	CDS	12848112	12848218	.	+	2	transcript_id "MSTRG.8412.5.p1"; gene_id "MSTRG.8412";
scaf_00025	transdecoder	exon	12854958	12855386	.	+	.	transcript_id "MSTRG.8413.1.p1"; gene_id "MSTRG.8413";
scaf_00025	transdecoder	exon	12857411	12857500	.	+	.	transcript_id "MSTRG.8413.1.p1"; gene_id "MSTRG.8413";
scaf_00025	transdecoder	exon	12858389	12858440	.	+	.	transcript_id "MSTRG.8413.1.p1"; gene_id "MSTRG.8413";
scaf_00025	transdecoder	exon	12859837	12860006	.	+	.	transcript_id "MSTRG.8413.1.p1"; gene_id "MSTRG.8413";
scaf_00025	transdecoder	exon	12861062	12861292	.	+	.	transcript_id "MSTRG.8413.1.p1"; gene_id "MSTRG.8413";
scaf_00025	transdecoder	exon	12861663	12861759	.	+	.	transcript_id "MSTRG.8413.1.p1"; gene_id "MSTRG.8413";
scaf_00025	transdecoder	exon	12862363	12862456	.	+	.	transcript_id "MSTRG.8413.1.p1"; gene_id "MSTRG.8413";
scaf_00025	transdecoder	exon	12862585	12862666	.	+	.	transcript_id "MSTRG.8413.1.p1"; gene_id "MSTRG.8413";
scaf_00025	transdecoder	exon	12863629	12863733	.	+	.	transcript_id "MSTRG.8413.1.p1"; gene_id "MSTRG.8413";
scaf_00025	transdecoder	exon	12864542	12864614	.	+	.	transcript_id "MSTRG.8413.1.p1"; gene_id "MSTRG.8413";
scaf_00025	transdecoder	exon	12865404	12867518	.	+	.	transcript_id "MSTRG.8413.1.p1"; gene_id "MSTRG.8413";
scaf_00025	transdecoder	exon	12873008	12873145	.	+	.	transcript_id "MSTRG.8413.1.p1"; gene_id "MSTRG.8413";
scaf_00025	transdecoder	exon	12876999	12877093	.	+	.	transcript_id "MSTRG.8413.1.p1"; gene_id "MSTRG.8413";
scaf_00025	transdecoder	exon	12878880	12878993	.	+	.	transcript_id "MSTRG.8413.1.p1"; gene_id "MSTRG.8413";
scaf_00025	transdecoder	exon	12879437	12879566	.	+	.	transcript_id "MSTRG.8413.1.p1"; gene_id "MSTRG.8413";
scaf_00025	transdecoder	exon	12880461	12880570	.	+	.	transcript_id "MSTRG.8413.1.p1"; gene_id "MSTRG.8413";
scaf_00025	transdecoder	exon	12881084	12882402	.	+	.	transcript_id "MSTRG.8413.1.p1"; gene_id "MSTRG.8413";
scaf_00025	transdecoder	CDS	12855240	12855386	.	+	0	transcript_id "MSTRG.8413.1.p1"; gene_id "MSTRG.8413";
scaf_00025	transdecoder	CDS	12857411	12857500	.	+	0	transcript_id "MSTRG.8413.1.p1"; gene_id "MSTRG.8413";
scaf_00025	transdecoder	CDS	12858389	12858440	.	+	0	transcript_id "MSTRG.8413.1.p1"; gene_id "MSTRG.8413";
scaf_00025	transdecoder	CDS	12859837	12860006	.	+	2	transcript_id "MSTRG.8413.1.p1"; gene_id "MSTRG.8413";
scaf_00025	transdecoder	CDS	12861062	12861292	.	+	0	transcript_id "MSTRG.8413.1.p1"; gene_id "MSTRG.8413";
scaf_00025	transdecoder	CDS	12861663	12861759	.	+	0	transcript_id "MSTRG.8413.1.p1"; gene_id "MSTRG.8413";
scaf_00025	transdecoder	CDS	12862363	12862456	.	+	2	transcript_id "MSTRG.8413.1.p1"; gene_id "MSTRG.8413";
scaf_00025	transdecoder	CDS	12862585	12862666	.	+	1	transcript_id "MSTRG.8413.1.p1"; gene_id "MSTRG.8413";
scaf_00025	transdecoder	CDS	12863629	12863733	.	+	0	transcript_id "MSTRG.8413.1.p1"; gene_id "MSTRG.8413";
scaf_00025	transdecoder	CDS	12864542	12864614	.	+	0	transcript_id "MSTRG.8413.1.p1"; gene_id "MSTRG.8413";
scaf_00025	transdecoder	CDS	12865404	12865537	.	+	2	transcript_id "MSTRG.8413.1.p1"; gene_id "MSTRG.8413";
scaf_00025	transdecoder	exon	12857384	12857500	.	+	.	transcript_id "PMZ_0043072-RA.p1"; gene_id "MSTRG.8413";
scaf_00025	transdecoder	exon	12858389	12858440	.	+	.	transcript_id "PMZ_0043072-RA.p1"; gene_id "MSTRG.8413";
scaf_00025	transdecoder	exon	12859837	12860006	.	+	.	transcript_id "PMZ_0043072-RA.p1"; gene_id "MSTRG.8413";
scaf_00025	transdecoder	exon	12861062	12861225	.	+	.	transcript_id "PMZ_0043072-RA.p1"; gene_id "MSTRG.8413";
scaf_00025	transdecoder	exon	12862585	12862666	.	+	.	transcript_id "PMZ_0043072-RA.p1"; gene_id "MSTRG.8413";
scaf_00025	transdecoder	exon	12863629	12863707	.	+	.	transcript_id "PMZ_0043072-RA.p1"; gene_id "MSTRG.8413";
scaf_00025	transdecoder	exon	12865404	12866230	.	+	.	transcript_id "PMZ_0043072-RA.p1"; gene_id "MSTRG.8413";
scaf_00025	transdecoder	CDS	12857384	12857500	.	+	0	transcript_id "PMZ_0043072-RA.p1"; gene_id "MSTRG.8413";
scaf_00025	transdecoder	CDS	12858389	12858440	.	+	0	transcript_id "PMZ_0043072-RA.p1"; gene_id "MSTRG.8413";
scaf_00025	transdecoder	CDS	12859837	12860006	.	+	2	transcript_id "PMZ_0043072-RA.p1"; gene_id "MSTRG.8413";
scaf_00025	transdecoder	CDS	12861062	12861225	.	+	0	transcript_id "PMZ_0043072-RA.p1"; gene_id "MSTRG.8413";
scaf_00025	transdecoder	CDS	12862585	12862666	.	+	1	transcript_id "PMZ_0043072-RA.p1"; gene_id "MSTRG.8413";
scaf_00025	transdecoder	CDS	12863629	12863707	.	+	0	transcript_id "PMZ_0043072-RA.p1"; gene_id "MSTRG.8413";
scaf_00025	transdecoder	CDS	12865404	12865537	.	+	2	transcript_id "PMZ_0043072-RA.p1"; gene_id "MSTRG.8413";
scaf_00025	transdecoder	exon	12867516	12867518	.	+	.	transcript_id "PMZ_0043073-RA.p1"; gene_id "MSTRG.8413";
scaf_00025	transdecoder	exon	12873008	12873145	.	+	.	transcript_id "PMZ_0043073-RA.p1"; gene_id "MSTRG.8413";
scaf_00025	transdecoder	exon	12876999	12877093	.	+	.	transcript_id "PMZ_0043073-RA.p1"; gene_id "MSTRG.8413";
scaf_00025	transdecoder	exon	12878880	12878993	.	+	.	transcript_id "PMZ_0043073-RA.p1"; gene_id "MSTRG.8413";
scaf_00025	transdecoder	exon	12879437	12879566	.	+	.	transcript_id "PMZ_0043073-RA.p1"; gene_id "MSTRG.8413";
scaf_00025	transdecoder	exon	12880461	12880570	.	+	.	transcript_id "PMZ_0043073-RA.p1"; gene_id "MSTRG.8413";
scaf_00025	transdecoder	exon	12881084	12882402	.	+	.	transcript_id "PMZ_0043073-RA.p1"; gene_id "MSTRG.8413";
scaf_00025	transdecoder	CDS	12867516	12867518	.	+	0	transcript_id "PMZ_0043073-RA.p1"; gene_id "MSTRG.8413";
scaf_00025	transdecoder	CDS	12873008	12873145	.	+	0	transcript_id "PMZ_0043073-RA.p1"; gene_id "MSTRG.8413";
scaf_00025	transdecoder	CDS	12876999	12877093	.	+	0	transcript_id "PMZ_0043073-RA.p1"; gene_id "MSTRG.8413";
scaf_00025	transdecoder	CDS	12878880	12878993	.	+	1	transcript_id "PMZ_0043073-RA.p1"; gene_id "MSTRG.8413";
scaf_00025	transdecoder	CDS	12879437	12879566	.	+	1	transcript_id "PMZ_0043073-RA.p1"; gene_id "MSTRG.8413";
scaf_00025	transdecoder	CDS	12880461	12880570	.	+	0	transcript_id "PMZ_0043073-RA.p1"; gene_id "MSTRG.8413";
scaf_00025	transdecoder	CDS	12881084	12881207	.	+	1	transcript_id "PMZ_0043073-RA.p1"; gene_id "MSTRG.8413";
scaf_00025	transdecoder	exon	12868459	12868673	.	+	.	transcript_id "MSTRG.8413.4.p1"; gene_id "MSTRG.8413";
scaf_00025	transdecoder	exon	12870920	12871004	.	+	.	transcript_id "MSTRG.8413.4.p1"; gene_id "MSTRG.8413";
scaf_00025	transdecoder	exon	12873008	12873145	.	+	.	transcript_id "MSTRG.8413.4.p1"; gene_id "MSTRG.8413";
scaf_00025	transdecoder	exon	12875764	12875881	.	+	.	transcript_id "MSTRG.8413.4.p1"; gene_id "MSTRG.8413";
scaf_00025	transdecoder	exon	12876243	12876334	.	+	.	transcript_id "MSTRG.8413.4.p1"; gene_id "MSTRG.8413";
scaf_00025	transdecoder	exon	12876999	12877093	.	+	.	transcript_id "MSTRG.8413.4.p1"; gene_id "MSTRG.8413";
scaf_00025	transdecoder	exon	12878880	12878993	.	+	.	transcript_id "MSTRG.8413.4.p1"; gene_id "MSTRG.8413";
scaf_00025	transdecoder	exon	12879437	12879566	.	+	.	transcript_id "MSTRG.8413.4.p1"; gene_id "MSTRG.8413";
scaf_00025	transdecoder	exon	12880461	12880582	.	+	.	transcript_id "MSTRG.8413.4.p1"; gene_id "MSTRG.8413";
scaf_00025	transdecoder	exon	12881084	12882402	.	+	.	transcript_id "MSTRG.8413.4.p1"; gene_id "MSTRG.8413";
scaf_00025	transdecoder	CDS	12870927	12871004	.	+	0	transcript_id "MSTRG.8413.4.p1"; gene_id "MSTRG.8413";
scaf_00025	transdecoder	CDS	12873008	12873145	.	+	0	transcript_id "MSTRG.8413.4.p1"; gene_id "MSTRG.8413";
scaf_00025	transdecoder	CDS	12875764	12875881	.	+	0	transcript_id "MSTRG.8413.4.p1"; gene_id "MSTRG.8413";
scaf_00025	transdecoder	CDS	12876243	12876334	.	+	2	transcript_id "MSTRG.8413.4.p1"; gene_id "MSTRG.8413";
scaf_00025	transdecoder	CDS	12876999	12877093	.	+	0	transcript_id "MSTRG.8413.4.p1"; gene_id "MSTRG.8413";
scaf_00025	transdecoder	CDS	12878880	12878993	.	+	1	transcript_id "MSTRG.8413.4.p1"; gene_id "MSTRG.8413";
scaf_00025	transdecoder	CDS	12879437	12879566	.	+	1	transcript_id "MSTRG.8413.4.p1"; gene_id "MSTRG.8413";
scaf_00025	transdecoder	CDS	12880461	12880582	.	+	0	transcript_id "MSTRG.8413.4.p1"; gene_id "MSTRG.8413";
scaf_00025	transdecoder	CDS	12881084	12881207	.	+	1	transcript_id "MSTRG.8413.4.p1"; gene_id "MSTRG.8413";
scaf_00025	transdecoder	exon	12897351	12897608	.	+	.	transcript_id "PMZ_0029181-RA.p1"; gene_id "PMZ_0029181";
scaf_00025	transdecoder	exon	12897982	12898323	.	+	.	transcript_id "PMZ_0029181-RA.p1"; gene_id "PMZ_0029181";
scaf_00025	transdecoder	exon	12898463	12898618	.	+	.	transcript_id "PMZ_0029181-RA.p1"; gene_id "PMZ_0029181";
scaf_00025	transdecoder	exon	12898725	12899243	.	+	.	transcript_id "PMZ_0029181-RA.p1"; gene_id "PMZ_0029181";
scaf_00025	transdecoder	exon	12899337	12899384	.	+	.	transcript_id "PMZ_0029181-RA.p1"; gene_id "PMZ_0029181";
scaf_00025	transdecoder	exon	12899475	12899480	.	+	.	transcript_id "PMZ_0029181-RA.p1"; gene_id "PMZ_0029181";
scaf_00025	transdecoder	CDS	12897351	12897608	.	+	0	transcript_id "PMZ_0029181-RA.p1"; gene_id "PMZ_0029181";
scaf_00025	transdecoder	CDS	12897982	12898323	.	+	0	transcript_id "PMZ_0029181-RA.p1"; gene_id "PMZ_0029181";
scaf_00025	transdecoder	CDS	12898463	12898618	.	+	0	transcript_id "PMZ_0029181-RA.p1"; gene_id "PMZ_0029181";
scaf_00025	transdecoder	CDS	12898725	12899243	.	+	0	transcript_id "PMZ_0029181-RA.p1"; gene_id "PMZ_0029181";
scaf_00025	transdecoder	CDS	12899337	12899384	.	+	0	transcript_id "PMZ_0029181-RA.p1"; gene_id "PMZ_0029181";
scaf_00025	transdecoder	CDS	12899475	12899480	.	+	0	transcript_id "PMZ_0029181-RA.p1"; gene_id "PMZ_0029181";
scaf_00025	transdecoder	exon	12939808	12940176	.	+	.	transcript_id "MSTRG.8414.1.p1"; gene_id "MSTRG.8414";
scaf_00025	transdecoder	exon	12947919	12948145	.	+	.	transcript_id "MSTRG.8414.1.p1"; gene_id "MSTRG.8414";
scaf_00025	transdecoder	exon	12949791	12950051	.	+	.	transcript_id "MSTRG.8414.1.p1"; gene_id "MSTRG.8414";
scaf_00025	transdecoder	exon	12952668	12957998	.	+	.	transcript_id "MSTRG.8414.1.p1"; gene_id "MSTRG.8414";
scaf_00025	transdecoder	CDS	12939810	12940176	.	+	0	transcript_id "MSTRG.8414.1.p1"; gene_id "MSTRG.8414";
scaf_00025	transdecoder	CDS	12947919	12948145	.	+	2	transcript_id "MSTRG.8414.1.p1"; gene_id "MSTRG.8414";
scaf_00025	transdecoder	CDS	12949791	12950051	.	+	0	transcript_id "MSTRG.8414.1.p1"; gene_id "MSTRG.8414";
scaf_00025	transdecoder	CDS	12952668	12953255	.	+	0	transcript_id "MSTRG.8414.1.p1"; gene_id "MSTRG.8414";
scaf_00025	transdecoder	exon	12947966	12948120	.	+	.	transcript_id "PMZ_0043074-RA.p1"; gene_id "MSTRG.8414";
scaf_00025	transdecoder	exon	12949841	12950051	.	+	.	transcript_id "PMZ_0043074-RA.p1"; gene_id "MSTRG.8414";
scaf_00025	transdecoder	exon	12952668	12954537	.	+	.	transcript_id "PMZ_0043074-RA.p1"; gene_id "MSTRG.8414";
scaf_00025	transdecoder	CDS	12947966	12948120	.	+	0	transcript_id "PMZ_0043074-RA.p1"; gene_id "MSTRG.8414";
scaf_00025	transdecoder	CDS	12949841	12950051	.	+	1	transcript_id "PMZ_0043074-RA.p1"; gene_id "MSTRG.8414";
scaf_00025	transdecoder	CDS	12952668	12953255	.	+	0	transcript_id "PMZ_0043074-RA.p1"; gene_id "MSTRG.8414";
scaf_00025	transdecoder	exon	12967843	12968004	.	+	.	transcript_id "MSTRG.8415.1.p1"; gene_id "MSTRG.8415";
scaf_00025	transdecoder	exon	12968917	12969133	.	+	.	transcript_id "MSTRG.8415.1.p1"; gene_id "MSTRG.8415";
scaf_00025	transdecoder	exon	12969288	12969350	.	+	.	transcript_id "MSTRG.8415.1.p1"; gene_id "MSTRG.8415";
scaf_00025	transdecoder	exon	12969961	12970060	.	+	.	transcript_id "MSTRG.8415.1.p1"; gene_id "MSTRG.8415";
scaf_00025	transdecoder	exon	12970285	12970399	.	+	.	transcript_id "MSTRG.8415.1.p1"; gene_id "MSTRG.8415";
scaf_00025	transdecoder	exon	12970898	12970957	.	+	.	transcript_id "MSTRG.8415.1.p1"; gene_id "MSTRG.8415";
scaf_00025	transdecoder	exon	12971078	12971152	.	+	.	transcript_id "MSTRG.8415.1.p1"; gene_id "MSTRG.8415";
scaf_00025	transdecoder	exon	12971710	12973888	.	+	.	transcript_id "MSTRG.8415.1.p1"; gene_id "MSTRG.8415";
scaf_00025	transdecoder	CDS	12967845	12968004	.	+	0	transcript_id "MSTRG.8415.1.p1"; gene_id "MSTRG.8415";
scaf_00025	transdecoder	CDS	12968917	12969133	.	+	2	transcript_id "MSTRG.8415.1.p1"; gene_id "MSTRG.8415";
scaf_00025	transdecoder	CDS	12969288	12969350	.	+	1	transcript_id "MSTRG.8415.1.p1"; gene_id "MSTRG.8415";
scaf_00025	transdecoder	CDS	12969961	12970060	.	+	1	transcript_id "MSTRG.8415.1.p1"; gene_id "MSTRG.8415";
scaf_00025	transdecoder	CDS	12970285	12970399	.	+	0	transcript_id "MSTRG.8415.1.p1"; gene_id "MSTRG.8415";
scaf_00025	transdecoder	CDS	12970898	12970920	.	+	2	transcript_id "MSTRG.8415.1.p1"; gene_id "MSTRG.8415";
scaf_00025	transdecoder	exon	12980016	12980433	.	+	.	transcript_id "MSTRG.8416.1.p1"; gene_id "MSTRG.8416";
scaf_00025	transdecoder	exon	12981681	12981787	.	+	.	transcript_id "MSTRG.8416.1.p1"; gene_id "MSTRG.8416";
scaf_00025	transdecoder	exon	12982197	12982359	.	+	.	transcript_id "MSTRG.8416.1.p1"; gene_id "MSTRG.8416";
scaf_00025	transdecoder	exon	12982949	12983014	.	+	.	transcript_id "MSTRG.8416.1.p1"; gene_id "MSTRG.8416";
scaf_00025	transdecoder	exon	12983949	12984021	.	+	.	transcript_id "MSTRG.8416.1.p1"; gene_id "MSTRG.8416";
scaf_00025	transdecoder	exon	12984554	12984622	.	+	.	transcript_id "MSTRG.8416.1.p1"; gene_id "MSTRG.8416";
scaf_00025	transdecoder	exon	12984858	12984926	.	+	.	transcript_id "MSTRG.8416.1.p1"; gene_id "MSTRG.8416";
scaf_00025	transdecoder	exon	12985441	12985471	.	+	.	transcript_id "MSTRG.8416.1.p1"; gene_id "MSTRG.8416";
scaf_00025	transdecoder	exon	12985578	12985646	.	+	.	transcript_id "MSTRG.8416.1.p1"; gene_id "MSTRG.8416";
scaf_00025	transdecoder	exon	12986131	12986382	.	+	.	transcript_id "MSTRG.8416.1.p1"; gene_id "MSTRG.8416";
scaf_00025	transdecoder	exon	12986993	12987082	.	+	.	transcript_id "MSTRG.8416.1.p1"; gene_id "MSTRG.8416";
scaf_00025	transdecoder	exon	12987886	12987956	.	+	.	transcript_id "MSTRG.8416.1.p1"; gene_id "MSTRG.8416";
scaf_00025	transdecoder	exon	12988121	12988226	.	+	.	transcript_id "MSTRG.8416.1.p1"; gene_id "MSTRG.8416";
scaf_00025	transdecoder	exon	12988565	12988658	.	+	.	transcript_id "MSTRG.8416.1.p1"; gene_id "MSTRG.8416";
scaf_00025	transdecoder	exon	12989528	12989667	.	+	.	transcript_id "MSTRG.8416.1.p1"; gene_id "MSTRG.8416";
scaf_00025	transdecoder	exon	12990447	12990602	.	+	.	transcript_id "MSTRG.8416.1.p1"; gene_id "MSTRG.8416";
scaf_00025	transdecoder	exon	12991289	12991434	.	+	.	transcript_id "MSTRG.8416.1.p1"; gene_id "MSTRG.8416";
scaf_00025	transdecoder	exon	12991657	12991803	.	+	.	transcript_id "MSTRG.8416.1.p1"; gene_id "MSTRG.8416";
scaf_00025	transdecoder	exon	12992270	12992395	.	+	.	transcript_id "MSTRG.8416.1.p1"; gene_id "MSTRG.8416";
scaf_00025	transdecoder	exon	12992623	12992707	.	+	.	transcript_id "MSTRG.8416.1.p1"; gene_id "MSTRG.8416";
scaf_00025	transdecoder	exon	12992851	12992949	.	+	.	transcript_id "MSTRG.8416.1.p1"; gene_id "MSTRG.8416";
scaf_00025	transdecoder	exon	12993379	12993484	.	+	.	transcript_id "MSTRG.8416.1.p1"; gene_id "MSTRG.8416";
scaf_00025	transdecoder	exon	12994046	12994173	.	+	.	transcript_id "MSTRG.8416.1.p1"; gene_id "MSTRG.8416";
scaf_00025	transdecoder	exon	12994476	12994584	.	+	.	transcript_id "MSTRG.8416.1.p1"; gene_id "MSTRG.8416";
scaf_00025	transdecoder	exon	12995129	12995284	.	+	.	transcript_id "MSTRG.8416.1.p1"; gene_id "MSTRG.8416";
scaf_00025	transdecoder	exon	12995858	12996023	.	+	.	transcript_id "MSTRG.8416.1.p1"; gene_id "MSTRG.8416";
scaf_00025	transdecoder	exon	12996895	12997098	.	+	.	transcript_id "MSTRG.8416.1.p1"; gene_id "MSTRG.8416";
scaf_00025	transdecoder	exon	12999181	12999276	.	+	.	transcript_id "MSTRG.8416.1.p1"; gene_id "MSTRG.8416";
scaf_00025	transdecoder	exon	12999929	13001808	.	+	.	transcript_id "MSTRG.8416.1.p1"; gene_id "MSTRG.8416";
scaf_00025	transdecoder	CDS	12981704	12981787	.	+	0	transcript_id "MSTRG.8416.1.p1"; gene_id "MSTRG.8416";
scaf_00025	transdecoder	CDS	12982197	12982359	.	+	0	transcript_id "MSTRG.8416.1.p1"; gene_id "MSTRG.8416";
scaf_00025	transdecoder	CDS	12982949	12983014	.	+	2	transcript_id "MSTRG.8416.1.p1"; gene_id "MSTRG.8416";
scaf_00025	transdecoder	CDS	12983949	12984021	.	+	2	transcript_id "MSTRG.8416.1.p1"; gene_id "MSTRG.8416";
scaf_00025	transdecoder	CDS	12984554	12984622	.	+	1	transcript_id "MSTRG.8416.1.p1"; gene_id "MSTRG.8416";
scaf_00025	transdecoder	CDS	12984858	12984926	.	+	1	transcript_id "MSTRG.8416.1.p1"; gene_id "MSTRG.8416";
scaf_00025	transdecoder	CDS	12985441	12985471	.	+	1	transcript_id "MSTRG.8416.1.p1"; gene_id "MSTRG.8416";
scaf_00025	transdecoder	CDS	12985578	12985646	.	+	0	transcript_id "MSTRG.8416.1.p1"; gene_id "MSTRG.8416";
scaf_00025	transdecoder	CDS	12986131	12986382	.	+	0	transcript_id "MSTRG.8416.1.p1"; gene_id "MSTRG.8416";
scaf_00025	transdecoder	CDS	12986993	12987082	.	+	0	transcript_id "MSTRG.8416.1.p1"; gene_id "MSTRG.8416";
scaf_00025	transdecoder	CDS	12987886	12987956	.	+	0	transcript_id "MSTRG.8416.1.p1"; gene_id "MSTRG.8416";
scaf_00025	transdecoder	CDS	12988121	12988226	.	+	1	transcript_id "MSTRG.8416.1.p1"; gene_id "MSTRG.8416";
scaf_00025	transdecoder	CDS	12988565	12988658	.	+	0	transcript_id "MSTRG.8416.1.p1"; gene_id "MSTRG.8416";
scaf_00025	transdecoder	CDS	12989528	12989667	.	+	2	transcript_id "MSTRG.8416.1.p1"; gene_id "MSTRG.8416";
scaf_00025	transdecoder	CDS	12990447	12990602	.	+	0	transcript_id "MSTRG.8416.1.p1"; gene_id "MSTRG.8416";
scaf_00025	transdecoder	CDS	12991289	12991405	.	+	0	transcript_id "MSTRG.8416.1.p1"; gene_id "MSTRG.8416";
scaf_00025	transdecoder	exon	12980289	12980433	.	+	.	transcript_id "PMZ_0007119-RA.p1"; gene_id "MSTRG.8416";
scaf_00025	transdecoder	exon	12981681	12981787	.	+	.	transcript_id "PMZ_0007119-RA.p1"; gene_id "MSTRG.8416";
scaf_00025	transdecoder	exon	12982197	12982359	.	+	.	transcript_id "PMZ_0007119-RA.p1"; gene_id "MSTRG.8416";
scaf_00025	transdecoder	exon	12982949	12983014	.	+	.	transcript_id "PMZ_0007119-RA.p1"; gene_id "MSTRG.8416";
scaf_00025	transdecoder	exon	12983949	12984021	.	+	.	transcript_id "PMZ_0007119-RA.p1"; gene_id "MSTRG.8416";
scaf_00025	transdecoder	exon	12984554	12984622	.	+	.	transcript_id "PMZ_0007119-RA.p1"; gene_id "MSTRG.8416";
scaf_00025	transdecoder	exon	12984858	12984926	.	+	.	transcript_id "PMZ_0007119-RA.p1"; gene_id "MSTRG.8416";
scaf_00025	transdecoder	exon	12985441	12985471	.	+	.	transcript_id "PMZ_0007119-RA.p1"; gene_id "MSTRG.8416";
scaf_00025	transdecoder	exon	12985578	12985646	.	+	.	transcript_id "PMZ_0007119-RA.p1"; gene_id "MSTRG.8416";
scaf_00025	transdecoder	exon	12986131	12986382	.	+	.	transcript_id "PMZ_0007119-RA.p1"; gene_id "MSTRG.8416";
scaf_00025	transdecoder	exon	12986993	12987082	.	+	.	transcript_id "PMZ_0007119-RA.p1"; gene_id "MSTRG.8416";
scaf_00025	transdecoder	exon	12987886	12987956	.	+	.	transcript_id "PMZ_0007119-RA.p1"; gene_id "MSTRG.8416";
scaf_00025	transdecoder	exon	12988121	12988226	.	+	.	transcript_id "PMZ_0007119-RA.p1"; gene_id "MSTRG.8416";
scaf_00025	transdecoder	exon	12988565	12988658	.	+	.	transcript_id "PMZ_0007119-RA.p1"; gene_id "MSTRG.8416";
scaf_00025	transdecoder	exon	12989564	12989667	.	+	.	transcript_id "PMZ_0007119-RA.p1"; gene_id "MSTRG.8416";
scaf_00025	transdecoder	exon	12990447	12990602	.	+	.	transcript_id "PMZ_0007119-RA.p1"; gene_id "MSTRG.8416";
scaf_00025	transdecoder	exon	12991249	12991434	.	+	.	transcript_id "PMZ_0007119-RA.p1"; gene_id "MSTRG.8416";
scaf_00025	transdecoder	exon	12991657	12991803	.	+	.	transcript_id "PMZ_0007119-RA.p1"; gene_id "MSTRG.8416";
scaf_00025	transdecoder	exon	12992174	12992395	.	+	.	transcript_id "PMZ_0007119-RA.p1"; gene_id "MSTRG.8416";
scaf_00025	transdecoder	exon	12992623	12992707	.	+	.	transcript_id "PMZ_0007119-RA.p1"; gene_id "MSTRG.8416";
scaf_00025	transdecoder	exon	12992851	12992949	.	+	.	transcript_id "PMZ_0007119-RA.p1"; gene_id "MSTRG.8416";
scaf_00025	transdecoder	exon	12993379	12993484	.	+	.	transcript_id "PMZ_0007119-RA.p1"; gene_id "MSTRG.8416";
scaf_00025	transdecoder	exon	12994046	12994173	.	+	.	transcript_id "PMZ_0007119-RA.p1"; gene_id "MSTRG.8416";
scaf_00025	transdecoder	exon	12994476	12994584	.	+	.	transcript_id "PMZ_0007119-RA.p1"; gene_id "MSTRG.8416";
scaf_00025	transdecoder	exon	12995129	12995284	.	+	.	transcript_id "PMZ_0007119-RA.p1"; gene_id "MSTRG.8416";
scaf_00025	transdecoder	exon	12996906	12997065	.	+	.	transcript_id "PMZ_0007119-RA.p1"; gene_id "MSTRG.8416";
scaf_00025	transdecoder	exon	12999181	12999276	.	+	.	transcript_id "PMZ_0007119-RA.p1"; gene_id "MSTRG.8416";
scaf_00025	transdecoder	exon	12999929	13000359	.	+	.	transcript_id "PMZ_0007119-RA.p1"; gene_id "MSTRG.8416";
scaf_00025	transdecoder	CDS	12981704	12981787	.	+	0	transcript_id "PMZ_0007119-RA.p1"; gene_id "MSTRG.8416";
scaf_00025	transdecoder	CDS	12982197	12982359	.	+	0	transcript_id "PMZ_0007119-RA.p1"; gene_id "MSTRG.8416";
scaf_00025	transdecoder	CDS	12982949	12983014	.	+	2	transcript_id "PMZ_0007119-RA.p1"; gene_id "MSTRG.8416";
scaf_00025	transdecoder	CDS	12983949	12984021	.	+	2	transcript_id "PMZ_0007119-RA.p1"; gene_id "MSTRG.8416";
scaf_00025	transdecoder	CDS	12984554	12984622	.	+	1	transcript_id "PMZ_0007119-RA.p1"; gene_id "MSTRG.8416";
scaf_00025	transdecoder	CDS	12984858	12984926	.	+	1	transcript_id "PMZ_0007119-RA.p1"; gene_id "MSTRG.8416";
scaf_00025	transdecoder	CDS	12985441	12985471	.	+	1	transcript_id "PMZ_0007119-RA.p1"; gene_id "MSTRG.8416";
scaf_00025	transdecoder	CDS	12985578	12985646	.	+	0	transcript_id "PMZ_0007119-RA.p1"; gene_id "MSTRG.8416";
scaf_00025	transdecoder	CDS	12986131	12986382	.	+	0	transcript_id "PMZ_0007119-RA.p1"; gene_id "MSTRG.8416";
scaf_00025	transdecoder	CDS	12986993	12987082	.	+	0	transcript_id "PMZ_0007119-RA.p1"; gene_id "MSTRG.8416";
scaf_00025	transdecoder	CDS	12987886	12987956	.	+	0	transcript_id "PMZ_0007119-RA.p1"; gene_id "MSTRG.8416";
scaf_00025	transdecoder	CDS	12988121	12988226	.	+	1	transcript_id "PMZ_0007119-RA.p1"; gene_id "MSTRG.8416";
scaf_00025	transdecoder	CDS	12988565	12988658	.	+	0	transcript_id "PMZ_0007119-RA.p1"; gene_id "MSTRG.8416";
scaf_00025	transdecoder	CDS	12989564	12989667	.	+	2	transcript_id "PMZ_0007119-RA.p1"; gene_id "MSTRG.8416";
scaf_00025	transdecoder	CDS	12990447	12990602	.	+	0	transcript_id "PMZ_0007119-RA.p1"; gene_id "MSTRG.8416";
scaf_00025	transdecoder	CDS	12991249	12991434	.	+	0	transcript_id "PMZ_0007119-RA.p1"; gene_id "MSTRG.8416";
scaf_00025	transdecoder	CDS	12991657	12991803	.	+	0	transcript_id "PMZ_0007119-RA.p1"; gene_id "MSTRG.8416";
scaf_00025	transdecoder	CDS	12992174	12992395	.	+	0	transcript_id "PMZ_0007119-RA.p1"; gene_id "MSTRG.8416";
scaf_00025	transdecoder	CDS	12992623	12992707	.	+	0	transcript_id "PMZ_0007119-RA.p1"; gene_id "MSTRG.8416";
scaf_00025	transdecoder	CDS	12992851	12992949	.	+	2	transcript_id "PMZ_0007119-RA.p1"; gene_id "MSTRG.8416";
scaf_00025	transdecoder	CDS	12993379	12993484	.	+	2	transcript_id "PMZ_0007119-RA.p1"; gene_id "MSTRG.8416";
scaf_00025	transdecoder	CDS	12994046	12994173	.	+	1	transcript_id "PMZ_0007119-RA.p1"; gene_id "MSTRG.8416";
scaf_00025	transdecoder	CDS	12994476	12994584	.	+	2	transcript_id "PMZ_0007119-RA.p1"; gene_id "MSTRG.8416";
scaf_00025	transdecoder	CDS	12995129	12995284	.	+	1	transcript_id "PMZ_0007119-RA.p1"; gene_id "MSTRG.8416";
scaf_00025	transdecoder	CDS	12996906	12997065	.	+	1	transcript_id "PMZ_0007119-RA.p1"; gene_id "MSTRG.8416";
scaf_00025	transdecoder	CDS	12999181	12999276	.	+	0	transcript_id "PMZ_0007119-RA.p1"; gene_id "MSTRG.8416";
scaf_00025	transdecoder	CDS	12999929	13000069	.	+	0	transcript_id "PMZ_0007119-RA.p1"; gene_id "MSTRG.8416";
scaf_00025	transdecoder	exon	12980322	12980433	.	+	.	transcript_id "MSTRG.8416.3.p2"; gene_id "MSTRG.8416";
scaf_00025	transdecoder	exon	12981681	12981787	.	+	.	transcript_id "MSTRG.8416.3.p2"; gene_id "MSTRG.8416";
scaf_00025	transdecoder	exon	12982197	12982359	.	+	.	transcript_id "MSTRG.8416.3.p2"; gene_id "MSTRG.8416";
scaf_00025	transdecoder	exon	12982949	12983014	.	+	.	transcript_id "MSTRG.8416.3.p2"; gene_id "MSTRG.8416";
scaf_00025	transdecoder	exon	12983512	12984021	.	+	.	transcript_id "MSTRG.8416.3.p2"; gene_id "MSTRG.8416";
scaf_00025	transdecoder	exon	12984554	12984622	.	+	.	transcript_id "MSTRG.8416.3.p2"; gene_id "MSTRG.8416";
scaf_00025	transdecoder	exon	12984858	12984926	.	+	.	transcript_id "MSTRG.8416.3.p2"; gene_id "MSTRG.8416";
scaf_00025	transdecoder	exon	12985441	12985471	.	+	.	transcript_id "MSTRG.8416.3.p2"; gene_id "MSTRG.8416";
scaf_00025	transdecoder	exon	12985578	12985646	.	+	.	transcript_id "MSTRG.8416.3.p2"; gene_id "MSTRG.8416";
scaf_00025	transdecoder	exon	12986131	12986382	.	+	.	transcript_id "MSTRG.8416.3.p2"; gene_id "MSTRG.8416";
scaf_00025	transdecoder	exon	12986993	12987082	.	+	.	transcript_id "MSTRG.8416.3.p2"; gene_id "MSTRG.8416";
scaf_00025	transdecoder	exon	12987886	12987956	.	+	.	transcript_id "MSTRG.8416.3.p2"; gene_id "MSTRG.8416";
scaf_00025	transdecoder	exon	12988121	12988226	.	+	.	transcript_id "MSTRG.8416.3.p2"; gene_id "MSTRG.8416";
scaf_00025	transdecoder	exon	12988565	12988658	.	+	.	transcript_id "MSTRG.8416.3.p2"; gene_id "MSTRG.8416";
scaf_00025	transdecoder	exon	12989528	12989667	.	+	.	transcript_id "MSTRG.8416.3.p2"; gene_id "MSTRG.8416";
scaf_00025	transdecoder	exon	12990447	12990602	.	+	.	transcript_id "MSTRG.8416.3.p2"; gene_id "MSTRG.8416";
scaf_00025	transdecoder	exon	12991289	12991434	.	+	.	transcript_id "MSTRG.8416.3.p2"; gene_id "MSTRG.8416";
scaf_00025	transdecoder	exon	12991657	12991803	.	+	.	transcript_id "MSTRG.8416.3.p2"; gene_id "MSTRG.8416";
scaf_00025	transdecoder	exon	12992270	12992395	.	+	.	transcript_id "MSTRG.8416.3.p2"; gene_id "MSTRG.8416";
scaf_00025	transdecoder	exon	12992623	12992707	.	+	.	transcript_id "MSTRG.8416.3.p2"; gene_id "MSTRG.8416";
scaf_00025	transdecoder	exon	12992851	12992949	.	+	.	transcript_id "MSTRG.8416.3.p2"; gene_id "MSTRG.8416";
scaf_00025	transdecoder	exon	12993379	12993484	.	+	.	transcript_id "MSTRG.8416.3.p2"; gene_id "MSTRG.8416";
scaf_00025	transdecoder	exon	12994046	12994173	.	+	.	transcript_id "MSTRG.8416.3.p2"; gene_id "MSTRG.8416";
scaf_00025	transdecoder	exon	12994476	12994584	.	+	.	transcript_id "MSTRG.8416.3.p2"; gene_id "MSTRG.8416";
scaf_00025	transdecoder	exon	12995129	12995284	.	+	.	transcript_id "MSTRG.8416.3.p2"; gene_id "MSTRG.8416";
scaf_00025	transdecoder	exon	12995858	12996023	.	+	.	transcript_id "MSTRG.8416.3.p2"; gene_id "MSTRG.8416";
scaf_00025	transdecoder	exon	12996895	12997098	.	+	.	transcript_id "MSTRG.8416.3.p2"; gene_id "MSTRG.8416";
scaf_00025	transdecoder	exon	12999181	12999276	.	+	.	transcript_id "MSTRG.8416.3.p2"; gene_id "MSTRG.8416";
scaf_00025	transdecoder	exon	12999929	13001384	.	+	.	transcript_id "MSTRG.8416.3.p2"; gene_id "MSTRG.8416";
scaf_00025	transdecoder	CDS	12983933	12984021	.	+	0	transcript_id "MSTRG.8416.3.p2"; gene_id "MSTRG.8416";
scaf_00025	transdecoder	CDS	12984554	12984622	.	+	1	transcript_id "MSTRG.8416.3.p2"; gene_id "MSTRG.8416";
scaf_00025	transdecoder	CDS	12984858	12984926	.	+	1	transcript_id "MSTRG.8416.3.p2"; gene_id "MSTRG.8416";
scaf_00025	transdecoder	CDS	12985441	12985471	.	+	1	transcript_id "MSTRG.8416.3.p2"; gene_id "MSTRG.8416";
scaf_00025	transdecoder	CDS	12985578	12985646	.	+	0	transcript_id "MSTRG.8416.3.p2"; gene_id "MSTRG.8416";
scaf_00025	transdecoder	CDS	12986131	12986382	.	+	0	transcript_id "MSTRG.8416.3.p2"; gene_id "MSTRG.8416";
scaf_00025	transdecoder	CDS	12986993	12987082	.	+	0	transcript_id "MSTRG.8416.3.p2"; gene_id "MSTRG.8416";
scaf_00025	transdecoder	CDS	12987886	12987956	.	+	0	transcript_id "MSTRG.8416.3.p2"; gene_id "MSTRG.8416";
scaf_00025	transdecoder	CDS	12988121	12988226	.	+	1	transcript_id "MSTRG.8416.3.p2"; gene_id "MSTRG.8416";
scaf_00025	transdecoder	CDS	12988565	12988658	.	+	0	transcript_id "MSTRG.8416.3.p2"; gene_id "MSTRG.8416";
scaf_00025	transdecoder	CDS	12989528	12989667	.	+	2	transcript_id "MSTRG.8416.3.p2"; gene_id "MSTRG.8416";
scaf_00025	transdecoder	CDS	12990447	12990602	.	+	0	transcript_id "MSTRG.8416.3.p2"; gene_id "MSTRG.8416";
scaf_00025	transdecoder	CDS	12991289	12991405	.	+	0	transcript_id "MSTRG.8416.3.p2"; gene_id "MSTRG.8416";
scaf_00025	transdecoder	exon	13002948	13005039	.	+	.	transcript_id "MSTRG.8421.1.p1"; gene_id "MSTRG.8421";
scaf_00025	transdecoder	exon	13006495	13006607	.	+	.	transcript_id "MSTRG.8421.1.p1"; gene_id "MSTRG.8421";
scaf_00025	transdecoder	exon	13007142	13007244	.	+	.	transcript_id "MSTRG.8421.1.p1"; gene_id "MSTRG.8421";
scaf_00025	transdecoder	exon	13007685	13007858	.	+	.	transcript_id "MSTRG.8421.1.p1"; gene_id "MSTRG.8421";
scaf_00025	transdecoder	exon	13010691	13010771	.	+	.	transcript_id "MSTRG.8421.1.p1"; gene_id "MSTRG.8421";
scaf_00025	transdecoder	exon	13012148	13012296	.	+	.	transcript_id "MSTRG.8421.1.p1"; gene_id "MSTRG.8421";
scaf_00025	transdecoder	exon	13012951	13013063	.	+	.	transcript_id "MSTRG.8421.1.p1"; gene_id "MSTRG.8421";
scaf_00025	transdecoder	exon	13014472	13014629	.	+	.	transcript_id "MSTRG.8421.1.p1"; gene_id "MSTRG.8421";
scaf_00025	transdecoder	exon	13015122	13015282	.	+	.	transcript_id "MSTRG.8421.1.p1"; gene_id "MSTRG.8421";
scaf_00025	transdecoder	exon	13015961	13016382	.	+	.	transcript_id "MSTRG.8421.1.p1"; gene_id "MSTRG.8421";
scaf_00025	transdecoder	exon	13016862	13016974	.	+	.	transcript_id "MSTRG.8421.1.p1"; gene_id "MSTRG.8421";
scaf_00025	transdecoder	exon	13017602	13017753	.	+	.	transcript_id "MSTRG.8421.1.p1"; gene_id "MSTRG.8421";
scaf_00025	transdecoder	exon	13018046	13018599	.	+	.	transcript_id "MSTRG.8421.1.p1"; gene_id "MSTRG.8421";
scaf_00025	transdecoder	exon	13020938	13020998	.	+	.	transcript_id "MSTRG.8421.1.p1"; gene_id "MSTRG.8421";
scaf_00025	transdecoder	exon	13021846	13021944	.	+	.	transcript_id "MSTRG.8421.1.p1"; gene_id "MSTRG.8421";
scaf_00025	transdecoder	exon	13022735	13022857	.	+	.	transcript_id "MSTRG.8421.1.p1"; gene_id "MSTRG.8421";
scaf_00025	transdecoder	exon	13023167	13023274	.	+	.	transcript_id "MSTRG.8421.1.p1"; gene_id "MSTRG.8421";
scaf_00025	transdecoder	exon	13023385	13023451	.	+	.	transcript_id "MSTRG.8421.1.p1"; gene_id "MSTRG.8421";
scaf_00025	transdecoder	exon	13023637	13023716	.	+	.	transcript_id "MSTRG.8421.1.p1"; gene_id "MSTRG.8421";
scaf_00025	transdecoder	exon	13027742	13027843	.	+	.	transcript_id "MSTRG.8421.1.p1"; gene_id "MSTRG.8421";
scaf_00025	transdecoder	exon	13028810	13028860	.	+	.	transcript_id "MSTRG.8421.1.p1"; gene_id "MSTRG.8421";
scaf_00025	transdecoder	exon	13030508	13030744	.	+	.	transcript_id "MSTRG.8421.1.p1"; gene_id "MSTRG.8421";
scaf_00025	transdecoder	exon	13031397	13031472	.	+	.	transcript_id "MSTRG.8421.1.p1"; gene_id "MSTRG.8421";
scaf_00025	transdecoder	exon	13035164	13035285	.	+	.	transcript_id "MSTRG.8421.1.p1"; gene_id "MSTRG.8421";
scaf_00025	transdecoder	exon	13036331	13036380	.	+	.	transcript_id "MSTRG.8421.1.p1"; gene_id "MSTRG.8421";
scaf_00025	transdecoder	exon	13037424	13037589	.	+	.	transcript_id "MSTRG.8421.1.p1"; gene_id "MSTRG.8421";
scaf_00025	transdecoder	exon	13038874	13038990	.	+	.	transcript_id "MSTRG.8421.1.p1"; gene_id "MSTRG.8421";
scaf_00025	transdecoder	exon	13040458	13040523	.	+	.	transcript_id "MSTRG.8421.1.p1"; gene_id "MSTRG.8421";
scaf_00025	transdecoder	exon	13042910	13043080	.	+	.	transcript_id "MSTRG.8421.1.p1"; gene_id "MSTRG.8421";
scaf_00025	transdecoder	exon	13043654	13043788	.	+	.	transcript_id "MSTRG.8421.1.p1"; gene_id "MSTRG.8421";
scaf_00025	transdecoder	exon	13045039	13045146	.	+	.	transcript_id "MSTRG.8421.1.p1"; gene_id "MSTRG.8421";
scaf_00025	transdecoder	exon	13046443	13046571	.	+	.	transcript_id "MSTRG.8421.1.p1"; gene_id "MSTRG.8421";
scaf_00025	transdecoder	exon	13048327	13048404	.	+	.	transcript_id "MSTRG.8421.1.p1"; gene_id "MSTRG.8421";
scaf_00025	transdecoder	exon	13048730	13048842	.	+	.	transcript_id "MSTRG.8421.1.p1"; gene_id "MSTRG.8421";
scaf_00025	transdecoder	exon	13049544	13049602	.	+	.	transcript_id "MSTRG.8421.1.p1"; gene_id "MSTRG.8421";
scaf_00025	transdecoder	exon	13050003	13050100	.	+	.	transcript_id "MSTRG.8421.1.p1"; gene_id "MSTRG.8421";
scaf_00025	transdecoder	exon	13050223	13050291	.	+	.	transcript_id "MSTRG.8421.1.p1"; gene_id "MSTRG.8421";
scaf_00025	transdecoder	exon	13050447	13050491	.	+	.	transcript_id "MSTRG.8421.1.p1"; gene_id "MSTRG.8421";
scaf_00025	transdecoder	exon	13051906	13052024	.	+	.	transcript_id "MSTRG.8421.1.p1"; gene_id "MSTRG.8421";
scaf_00025	transdecoder	exon	13053256	13054473	.	+	.	transcript_id "MSTRG.8421.1.p1"; gene_id "MSTRG.8421";
scaf_00025	transdecoder	CDS	13016872	13016974	.	+	0	transcript_id "MSTRG.8421.1.p1"; gene_id "MSTRG.8421";
scaf_00025	transdecoder	CDS	13017602	13017753	.	+	2	transcript_id "MSTRG.8421.1.p1"; gene_id "MSTRG.8421";
scaf_00025	transdecoder	CDS	13018046	13018599	.	+	0	transcript_id "MSTRG.8421.1.p1"; gene_id "MSTRG.8421";
scaf_00025	transdecoder	CDS	13020938	13020998	.	+	1	transcript_id "MSTRG.8421.1.p1"; gene_id "MSTRG.8421";
scaf_00025	transdecoder	CDS	13021846	13021944	.	+	0	transcript_id "MSTRG.8421.1.p1"; gene_id "MSTRG.8421";
scaf_00025	transdecoder	CDS	13022735	13022857	.	+	0	transcript_id "MSTRG.8421.1.p1"; gene_id "MSTRG.8421";
scaf_00025	transdecoder	CDS	13023167	13023274	.	+	0	transcript_id "MSTRG.8421.1.p1"; gene_id "MSTRG.8421";
scaf_00025	transdecoder	CDS	13023385	13023451	.	+	0	transcript_id "MSTRG.8421.1.p1"; gene_id "MSTRG.8421";
scaf_00025	transdecoder	CDS	13023637	13023716	.	+	2	transcript_id "MSTRG.8421.1.p1"; gene_id "MSTRG.8421";
scaf_00025	transdecoder	CDS	13027742	13027843	.	+	0	transcript_id "MSTRG.8421.1.p1"; gene_id "MSTRG.8421";
scaf_00025	transdecoder	CDS	13028810	13028860	.	+	0	transcript_id "MSTRG.8421.1.p1"; gene_id "MSTRG.8421";
scaf_00025	transdecoder	CDS	13030508	13030744	.	+	0	transcript_id "MSTRG.8421.1.p1"; gene_id "MSTRG.8421";
scaf_00025	transdecoder	CDS	13031397	13031472	.	+	0	transcript_id "MSTRG.8421.1.p1"; gene_id "MSTRG.8421";
scaf_00025	transdecoder	CDS	13035164	13035285	.	+	2	transcript_id "MSTRG.8421.1.p1"; gene_id "MSTRG.8421";
scaf_00025	transdecoder	CDS	13036331	13036380	.	+	0	transcript_id "MSTRG.8421.1.p1"; gene_id "MSTRG.8421";
scaf_00025	transdecoder	CDS	13037424	13037589	.	+	1	transcript_id "MSTRG.8421.1.p1"; gene_id "MSTRG.8421";
scaf_00025	transdecoder	CDS	13038874	13038990	.	+	0	transcript_id "MSTRG.8421.1.p1"; gene_id "MSTRG.8421";
scaf_00025	transdecoder	CDS	13040458	13040523	.	+	0	transcript_id "MSTRG.8421.1.p1"; gene_id "MSTRG.8421";
scaf_00025	transdecoder	CDS	13042910	13043080	.	+	0	transcript_id "MSTRG.8421.1.p1"; gene_id "MSTRG.8421";
scaf_00025	transdecoder	CDS	13043654	13043788	.	+	0	transcript_id "MSTRG.8421.1.p1"; gene_id "MSTRG.8421";
scaf_00025	transdecoder	CDS	13045039	13045146	.	+	0	transcript_id "MSTRG.8421.1.p1"; gene_id "MSTRG.8421";
scaf_00025	transdecoder	CDS	13046443	13046571	.	+	0	transcript_id "MSTRG.8421.1.p1"; gene_id "MSTRG.8421";
scaf_00025	transdecoder	CDS	13048327	13048404	.	+	0	transcript_id "MSTRG.8421.1.p1"; gene_id "MSTRG.8421";
scaf_00025	transdecoder	CDS	13048730	13048842	.	+	0	transcript_id "MSTRG.8421.1.p1"; gene_id "MSTRG.8421";
scaf_00025	transdecoder	CDS	13049544	13049602	.	+	1	transcript_id "MSTRG.8421.1.p1"; gene_id "MSTRG.8421";
scaf_00025	transdecoder	CDS	13050003	13050100	.	+	2	transcript_id "MSTRG.8421.1.p1"; gene_id "MSTRG.8421";
scaf_00025	transdecoder	CDS	13050223	13050291	.	+	0	transcript_id "MSTRG.8421.1.p1"; gene_id "MSTRG.8421";
scaf_00025	transdecoder	CDS	13050447	13050491	.	+	0	transcript_id "MSTRG.8421.1.p1"; gene_id "MSTRG.8421";
scaf_00025	transdecoder	CDS	13051906	13052024	.	+	0	transcript_id "MSTRG.8421.1.p1"; gene_id "MSTRG.8421";
scaf_00025	transdecoder	CDS	13053256	13053313	.	+	1	transcript_id "MSTRG.8421.1.p1"; gene_id "MSTRG.8421";
scaf_00025	transdecoder	exon	13003241	13003296	.	+	.	transcript_id "PMZ_0026425-RA.p1"; gene_id "MSTRG.8421";
scaf_00025	transdecoder	exon	13004831	13005039	.	+	.	transcript_id "PMZ_0026425-RA.p1"; gene_id "MSTRG.8421";
scaf_00025	transdecoder	exon	13006513	13006607	.	+	.	transcript_id "PMZ_0026425-RA.p1"; gene_id "MSTRG.8421";
scaf_00025	transdecoder	exon	13007142	13007244	.	+	.	transcript_id "PMZ_0026425-RA.p1"; gene_id "MSTRG.8421";
scaf_00025	transdecoder	exon	13007685	13007738	.	+	.	transcript_id "PMZ_0026425-RA.p1"; gene_id "MSTRG.8421";
scaf_00025	transdecoder	exon	13010691	13010771	.	+	.	transcript_id "PMZ_0026425-RA.p1"; gene_id "MSTRG.8421";
scaf_00025	transdecoder	exon	13012148	13012296	.	+	.	transcript_id "PMZ_0026425-RA.p1"; gene_id "MSTRG.8421";
scaf_00025	transdecoder	exon	13012951	13013063	.	+	.	transcript_id "PMZ_0026425-RA.p1"; gene_id "MSTRG.8421";
scaf_00025	transdecoder	exon	13014472	13014629	.	+	.	transcript_id "PMZ_0026425-RA.p1"; gene_id "MSTRG.8421";
scaf_00025	transdecoder	exon	13015143	13015282	.	+	.	transcript_id "PMZ_0026425-RA.p1"; gene_id "MSTRG.8421";
scaf_00025	transdecoder	exon	13015961	13016382	.	+	.	transcript_id "PMZ_0026425-RA.p1"; gene_id "MSTRG.8421";
scaf_00025	transdecoder	exon	13017602	13017701	.	+	.	transcript_id "PMZ_0026425-RA.p1"; gene_id "MSTRG.8421";
scaf_00025	transdecoder	exon	13018012	13018590	.	+	.	transcript_id "PMZ_0026425-RA.p1"; gene_id "MSTRG.8421";
scaf_00025	transdecoder	exon	13020938	13020998	.	+	.	transcript_id "PMZ_0026425-RA.p1"; gene_id "MSTRG.8421";
scaf_00025	transdecoder	exon	13022735	13022805	.	+	.	transcript_id "PMZ_0026425-RA.p1"; gene_id "MSTRG.8421";
scaf_00025	transdecoder	exon	13023629	13023716	.	+	.	transcript_id "PMZ_0026425-RA.p1"; gene_id "MSTRG.8421";
scaf_00025	transdecoder	exon	13027742	13027843	.	+	.	transcript_id "PMZ_0026425-RA.p1"; gene_id "MSTRG.8421";
scaf_00025	transdecoder	exon	13028810	13028860	.	+	.	transcript_id "PMZ_0026425-RA.p1"; gene_id "MSTRG.8421";
scaf_00025	transdecoder	exon	13030550	13030675	.	+	.	transcript_id "PMZ_0026425-RA.p1"; gene_id "MSTRG.8421";
scaf_00025	transdecoder	exon	13031397	13031472	.	+	.	transcript_id "PMZ_0026425-RA.p1"; gene_id "MSTRG.8421";
scaf_00025	transdecoder	exon	13035164	13035285	.	+	.	transcript_id "PMZ_0026425-RA.p1"; gene_id "MSTRG.8421";
scaf_00025	transdecoder	exon	13036331	13036380	.	+	.	transcript_id "PMZ_0026425-RA.p1"; gene_id "MSTRG.8421";
scaf_00025	transdecoder	exon	13037454	13037580	.	+	.	transcript_id "PMZ_0026425-RA.p1"; gene_id "MSTRG.8421";
scaf_00025	transdecoder	exon	13038874	13038990	.	+	.	transcript_id "PMZ_0026425-RA.p1"; gene_id "MSTRG.8421";
scaf_00025	transdecoder	exon	13040458	13040523	.	+	.	transcript_id "PMZ_0026425-RA.p1"; gene_id "MSTRG.8421";
scaf_00025	transdecoder	exon	13042910	13043080	.	+	.	transcript_id "PMZ_0026425-RA.p1"; gene_id "MSTRG.8421";
scaf_00025	transdecoder	exon	13043654	13043788	.	+	.	transcript_id "PMZ_0026425-RA.p1"; gene_id "MSTRG.8421";
scaf_00025	transdecoder	exon	13045039	13045146	.	+	.	transcript_id "PMZ_0026425-RA.p1"; gene_id "MSTRG.8421";
scaf_00025	transdecoder	exon	13046443	13046542	.	+	.	transcript_id "PMZ_0026425-RA.p1"; gene_id "MSTRG.8421";
scaf_00025	transdecoder	exon	13056585	13056735	.	+	.	transcript_id "PMZ_0026425-RA.p1"; gene_id "MSTRG.8421";
scaf_00025	transdecoder	exon	13060725	13060958	.	+	.	transcript_id "PMZ_0026425-RA.p1"; gene_id "MSTRG.8421";
scaf_00025	transdecoder	exon	13061661	13062009	.	+	.	transcript_id "PMZ_0026425-RA.p1"; gene_id "MSTRG.8421";
scaf_00025	transdecoder	exon	13062633	13062813	.	+	.	transcript_id "PMZ_0026425-RA.p1"; gene_id "MSTRG.8421";
scaf_00025	transdecoder	exon	13063657	13063750	.	+	.	transcript_id "PMZ_0026425-RA.p1"; gene_id "MSTRG.8421";
scaf_00025	transdecoder	exon	13064815	13065000	.	+	.	transcript_id "PMZ_0026425-RA.p1"; gene_id "MSTRG.8421";
scaf_00025	transdecoder	exon	13066198	13066498	.	+	.	transcript_id "PMZ_0026425-RA.p1"; gene_id "MSTRG.8421";
scaf_00025	transdecoder	exon	13066934	13067253	.	+	.	transcript_id "PMZ_0026425-RA.p1"; gene_id "MSTRG.8421";
scaf_00025	transdecoder	exon	13067600	13067852	.	+	.	transcript_id "PMZ_0026425-RA.p1"; gene_id "MSTRG.8421";
scaf_00025	transdecoder	CDS	13004872	13005039	.	+	0	transcript_id "PMZ_0026425-RA.p1"; gene_id "MSTRG.8421";
scaf_00025	transdecoder	CDS	13006513	13006607	.	+	0	transcript_id "PMZ_0026425-RA.p1"; gene_id "MSTRG.8421";
scaf_00025	transdecoder	CDS	13007142	13007244	.	+	1	transcript_id "PMZ_0026425-RA.p1"; gene_id "MSTRG.8421";
scaf_00025	transdecoder	CDS	13007685	13007738	.	+	0	transcript_id "PMZ_0026425-RA.p1"; gene_id "MSTRG.8421";
scaf_00025	transdecoder	CDS	13010691	13010771	.	+	0	transcript_id "PMZ_0026425-RA.p1"; gene_id "MSTRG.8421";
scaf_00025	transdecoder	CDS	13012148	13012296	.	+	0	transcript_id "PMZ_0026425-RA.p1"; gene_id "MSTRG.8421";
scaf_00025	transdecoder	CDS	13012951	13013063	.	+	1	transcript_id "PMZ_0026425-RA.p1"; gene_id "MSTRG.8421";
scaf_00025	transdecoder	CDS	13014472	13014629	.	+	2	transcript_id "PMZ_0026425-RA.p1"; gene_id "MSTRG.8421";
scaf_00025	transdecoder	CDS	13015143	13015282	.	+	0	transcript_id "PMZ_0026425-RA.p1"; gene_id "MSTRG.8421";
scaf_00025	transdecoder	CDS	13015961	13016382	.	+	1	transcript_id "PMZ_0026425-RA.p1"; gene_id "MSTRG.8421";
scaf_00025	transdecoder	CDS	13017602	13017701	.	+	2	transcript_id "PMZ_0026425-RA.p1"; gene_id "MSTRG.8421";
scaf_00025	transdecoder	CDS	13018012	13018590	.	+	1	transcript_id "PMZ_0026425-RA.p1"; gene_id "MSTRG.8421";
scaf_00025	transdecoder	CDS	13020938	13020998	.	+	1	transcript_id "PMZ_0026425-RA.p1"; gene_id "MSTRG.8421";
scaf_00025	transdecoder	CDS	13022735	13022805	.	+	0	transcript_id "PMZ_0026425-RA.p1"; gene_id "MSTRG.8421";
scaf_00025	transdecoder	CDS	13023629	13023716	.	+	1	transcript_id "PMZ_0026425-RA.p1"; gene_id "MSTRG.8421";
scaf_00025	transdecoder	CDS	13027742	13027843	.	+	0	transcript_id "PMZ_0026425-RA.p1"; gene_id "MSTRG.8421";
scaf_00025	transdecoder	CDS	13028810	13028860	.	+	0	transcript_id "PMZ_0026425-RA.p1"; gene_id "MSTRG.8421";
scaf_00025	transdecoder	CDS	13030550	13030675	.	+	0	transcript_id "PMZ_0026425-RA.p1"; gene_id "MSTRG.8421";
scaf_00025	transdecoder	CDS	13031397	13031472	.	+	0	transcript_id "PMZ_0026425-RA.p1"; gene_id "MSTRG.8421";
scaf_00025	transdecoder	CDS	13035164	13035285	.	+	2	transcript_id "PMZ_0026425-RA.p1"; gene_id "MSTRG.8421";
scaf_00025	transdecoder	CDS	13036331	13036380	.	+	0	transcript_id "PMZ_0026425-RA.p1"; gene_id "MSTRG.8421";
scaf_00025	transdecoder	CDS	13037454	13037580	.	+	1	transcript_id "PMZ_0026425-RA.p1"; gene_id "MSTRG.8421";
scaf_00025	transdecoder	CDS	13038874	13038990	.	+	0	transcript_id "PMZ_0026425-RA.p1"; gene_id "MSTRG.8421";
scaf_00025	transdecoder	CDS	13040458	13040523	.	+	0	transcript_id "PMZ_0026425-RA.p1"; gene_id "MSTRG.8421";
scaf_00025	transdecoder	CDS	13042910	13043080	.	+	0	transcript_id "PMZ_0026425-RA.p1"; gene_id "MSTRG.8421";
scaf_00025	transdecoder	CDS	13043654	13043788	.	+	0	transcript_id "PMZ_0026425-RA.p1"; gene_id "MSTRG.8421";
scaf_00025	transdecoder	CDS	13045039	13045146	.	+	0	transcript_id "PMZ_0026425-RA.p1"; gene_id "MSTRG.8421";
scaf_00025	transdecoder	CDS	13046443	13046542	.	+	0	transcript_id "PMZ_0026425-RA.p1"; gene_id "MSTRG.8421";
scaf_00025	transdecoder	CDS	13056585	13056735	.	+	2	transcript_id "PMZ_0026425-RA.p1"; gene_id "MSTRG.8421";
scaf_00025	transdecoder	CDS	13060725	13060958	.	+	1	transcript_id "PMZ_0026425-RA.p1"; gene_id "MSTRG.8421";
scaf_00025	transdecoder	CDS	13061661	13062009	.	+	1	transcript_id "PMZ_0026425-RA.p1"; gene_id "MSTRG.8421";
scaf_00025	transdecoder	CDS	13062633	13062813	.	+	0	transcript_id "PMZ_0026425-RA.p1"; gene_id "MSTRG.8421";
scaf_00025	transdecoder	CDS	13063657	13063750	.	+	2	transcript_id "PMZ_0026425-RA.p1"; gene_id "MSTRG.8421";
scaf_00025	transdecoder	CDS	13064815	13065000	.	+	1	transcript_id "PMZ_0026425-RA.p1"; gene_id "MSTRG.8421";
scaf_00025	transdecoder	CDS	13066198	13066498	.	+	1	transcript_id "PMZ_0026425-RA.p1"; gene_id "MSTRG.8421";
scaf_00025	transdecoder	CDS	13066934	13067253	.	+	0	transcript_id "PMZ_0026425-RA.p1"; gene_id "MSTRG.8421";
scaf_00025	transdecoder	CDS	13067600	13067852	.	+	1	transcript_id "PMZ_0026425-RA.p1"; gene_id "MSTRG.8421";
scaf_00025	transdecoder	exon	13003290	13005039	.	+	.	transcript_id "MSTRG.8421.3.p1"; gene_id "MSTRG.8421";
scaf_00025	transdecoder	exon	13006495	13006607	.	+	.	transcript_id "MSTRG.8421.3.p1"; gene_id "MSTRG.8421";
scaf_00025	transdecoder	exon	13007142	13007244	.	+	.	transcript_id "MSTRG.8421.3.p1"; gene_id "MSTRG.8421";
scaf_00025	transdecoder	exon	13007685	13007858	.	+	.	transcript_id "MSTRG.8421.3.p1"; gene_id "MSTRG.8421";
scaf_00025	transdecoder	exon	13010691	13010771	.	+	.	transcript_id "MSTRG.8421.3.p1"; gene_id "MSTRG.8421";
scaf_00025	transdecoder	exon	13012148	13012296	.	+	.	transcript_id "MSTRG.8421.3.p1"; gene_id "MSTRG.8421";
scaf_00025	transdecoder	exon	13012951	13013063	.	+	.	transcript_id "MSTRG.8421.3.p1"; gene_id "MSTRG.8421";
scaf_00025	transdecoder	exon	13014472	13014629	.	+	.	transcript_id "MSTRG.8421.3.p1"; gene_id "MSTRG.8421";
scaf_00025	transdecoder	exon	13015122	13015282	.	+	.	transcript_id "MSTRG.8421.3.p1"; gene_id "MSTRG.8421";
scaf_00025	transdecoder	exon	13015961	13016382	.	+	.	transcript_id "MSTRG.8421.3.p1"; gene_id "MSTRG.8421";
scaf_00025	transdecoder	exon	13016862	13016974	.	+	.	transcript_id "MSTRG.8421.3.p1"; gene_id "MSTRG.8421";
scaf_00025	transdecoder	exon	13017602	13017753	.	+	.	transcript_id "MSTRG.8421.3.p1"; gene_id "MSTRG.8421";
scaf_00025	transdecoder	exon	13018046	13018599	.	+	.	transcript_id "MSTRG.8421.3.p1"; gene_id "MSTRG.8421";
scaf_00025	transdecoder	exon	13020938	13020998	.	+	.	transcript_id "MSTRG.8421.3.p1"; gene_id "MSTRG.8421";
scaf_00025	transdecoder	exon	13021109	13021153	.	+	.	transcript_id "MSTRG.8421.3.p1"; gene_id "MSTRG.8421";
scaf_00025	transdecoder	exon	13021846	13021944	.	+	.	transcript_id "MSTRG.8421.3.p1"; gene_id "MSTRG.8421";
scaf_00025	transdecoder	exon	13022735	13022857	.	+	.	transcript_id "MSTRG.8421.3.p1"; gene_id "MSTRG.8421";
scaf_00025	transdecoder	exon	13023167	13023274	.	+	.	transcript_id "MSTRG.8421.3.p1"; gene_id "MSTRG.8421";
scaf_00025	transdecoder	exon	13023385	13023451	.	+	.	transcript_id "MSTRG.8421.3.p1"; gene_id "MSTRG.8421";
scaf_00025	transdecoder	exon	13023637	13023716	.	+	.	transcript_id "MSTRG.8421.3.p1"; gene_id "MSTRG.8421";
scaf_00025	transdecoder	exon	13027742	13027843	.	+	.	transcript_id "MSTRG.8421.3.p1"; gene_id "MSTRG.8421";
scaf_00025	transdecoder	exon	13028810	13028860	.	+	.	transcript_id "MSTRG.8421.3.p1"; gene_id "MSTRG.8421";
scaf_00025	transdecoder	exon	13030508	13030744	.	+	.	transcript_id "MSTRG.8421.3.p1"; gene_id "MSTRG.8421";
scaf_00025	transdecoder	exon	13031397	13031472	.	+	.	transcript_id "MSTRG.8421.3.p1"; gene_id "MSTRG.8421";
scaf_00025	transdecoder	exon	13035164	13035285	.	+	.	transcript_id "MSTRG.8421.3.p1"; gene_id "MSTRG.8421";
scaf_00025	transdecoder	exon	13036331	13036380	.	+	.	transcript_id "MSTRG.8421.3.p1"; gene_id "MSTRG.8421";
scaf_00025	transdecoder	exon	13037424	13037589	.	+	.	transcript_id "MSTRG.8421.3.p1"; gene_id "MSTRG.8421";
scaf_00025	transdecoder	exon	13038874	13038990	.	+	.	transcript_id "MSTRG.8421.3.p1"; gene_id "MSTRG.8421";
scaf_00025	transdecoder	exon	13040458	13040523	.	+	.	transcript_id "MSTRG.8421.3.p1"; gene_id "MSTRG.8421";
scaf_00025	transdecoder	exon	13042910	13043080	.	+	.	transcript_id "MSTRG.8421.3.p1"; gene_id "MSTRG.8421";
scaf_00025	transdecoder	exon	13043654	13043788	.	+	.	transcript_id "MSTRG.8421.3.p1"; gene_id "MSTRG.8421";
scaf_00025	transdecoder	exon	13045039	13045146	.	+	.	transcript_id "MSTRG.8421.3.p1"; gene_id "MSTRG.8421";
scaf_00025	transdecoder	exon	13046443	13046571	.	+	.	transcript_id "MSTRG.8421.3.p1"; gene_id "MSTRG.8421";
scaf_00025	transdecoder	exon	13048327	13048404	.	+	.	transcript_id "MSTRG.8421.3.p1"; gene_id "MSTRG.8421";
scaf_00025	transdecoder	exon	13048730	13048842	.	+	.	transcript_id "MSTRG.8421.3.p1"; gene_id "MSTRG.8421";
scaf_00025	transdecoder	exon	13049544	13049602	.	+	.	transcript_id "MSTRG.8421.3.p1"; gene_id "MSTRG.8421";
scaf_00025	transdecoder	exon	13050003	13050100	.	+	.	transcript_id "MSTRG.8421.3.p1"; gene_id "MSTRG.8421";
scaf_00025	transdecoder	exon	13050223	13050291	.	+	.	transcript_id "MSTRG.8421.3.p1"; gene_id "MSTRG.8421";
scaf_00025	transdecoder	exon	13050447	13050491	.	+	.	transcript_id "MSTRG.8421.3.p1"; gene_id "MSTRG.8421";
scaf_00025	transdecoder	exon	13051906	13052024	.	+	.	transcript_id "MSTRG.8421.3.p1"; gene_id "MSTRG.8421";
scaf_00025	transdecoder	exon	13053256	13054372	.	+	.	transcript_id "MSTRG.8421.3.p1"; gene_id "MSTRG.8421";
scaf_00025	transdecoder	CDS	13016872	13016974	.	+	0	transcript_id "MSTRG.8421.3.p1"; gene_id "MSTRG.8421";
scaf_00025	transdecoder	CDS	13017602	13017753	.	+	2	transcript_id "MSTRG.8421.3.p1"; gene_id "MSTRG.8421";
scaf_00025	transdecoder	CDS	13018046	13018599	.	+	0	transcript_id "MSTRG.8421.3.p1"; gene_id "MSTRG.8421";
scaf_00025	transdecoder	CDS	13020938	13020998	.	+	1	transcript_id "MSTRG.8421.3.p1"; gene_id "MSTRG.8421";
scaf_00025	transdecoder	CDS	13021109	13021153	.	+	0	transcript_id "MSTRG.8421.3.p1"; gene_id "MSTRG.8421";
scaf_00025	transdecoder	CDS	13021846	13021944	.	+	0	transcript_id "MSTRG.8421.3.p1"; gene_id "MSTRG.8421";
scaf_00025	transdecoder	CDS	13022735	13022857	.	+	0	transcript_id "MSTRG.8421.3.p1"; gene_id "MSTRG.8421";
scaf_00025	transdecoder	CDS	13023167	13023274	.	+	0	transcript_id "MSTRG.8421.3.p1"; gene_id "MSTRG.8421";
scaf_00025	transdecoder	CDS	13023385	13023451	.	+	0	transcript_id "MSTRG.8421.3.p1"; gene_id "MSTRG.8421";
scaf_00025	transdecoder	CDS	13023637	13023716	.	+	2	transcript_id "MSTRG.8421.3.p1"; gene_id "MSTRG.8421";
scaf_00025	transdecoder	CDS	13027742	13027843	.	+	0	transcript_id "MSTRG.8421.3.p1"; gene_id "MSTRG.8421";
scaf_00025	transdecoder	CDS	13028810	13028860	.	+	0	transcript_id "MSTRG.8421.3.p1"; gene_id "MSTRG.8421";
scaf_00025	transdecoder	CDS	13030508	13030744	.	+	0	transcript_id "MSTRG.8421.3.p1"; gene_id "MSTRG.8421";
scaf_00025	transdecoder	CDS	13031397	13031472	.	+	0	transcript_id "MSTRG.8421.3.p1"; gene_id "MSTRG.8421";
scaf_00025	transdecoder	CDS	13035164	13035285	.	+	2	transcript_id "MSTRG.8421.3.p1"; gene_id "MSTRG.8421";
scaf_00025	transdecoder	CDS	13036331	13036380	.	+	0	transcript_id "MSTRG.8421.3.p1"; gene_id "MSTRG.8421";
scaf_00025	transdecoder	CDS	13037424	13037589	.	+	1	transcript_id "MSTRG.8421.3.p1"; gene_id "MSTRG.8421";
scaf_00025	transdecoder	CDS	13038874	13038990	.	+	0	transcript_id "MSTRG.8421.3.p1"; gene_id "MSTRG.8421";
scaf_00025	transdecoder	CDS	13040458	13040523	.	+	0	transcript_id "MSTRG.8421.3.p1"; gene_id "MSTRG.8421";
scaf_00025	transdecoder	CDS	13042910	13043080	.	+	0	transcript_id "MSTRG.8421.3.p1"; gene_id "MSTRG.8421";
scaf_00025	transdecoder	CDS	13043654	13043788	.	+	0	transcript_id "MSTRG.8421.3.p1"; gene_id "MSTRG.8421";
scaf_00025	transdecoder	CDS	13045039	13045146	.	+	0	transcript_id "MSTRG.8421.3.p1"; gene_id "MSTRG.8421";
scaf_00025	transdecoder	CDS	13046443	13046571	.	+	0	transcript_id "MSTRG.8421.3.p1"; gene_id "MSTRG.8421";
scaf_00025	transdecoder	CDS	13048327	13048404	.	+	0	transcript_id "MSTRG.8421.3.p1"; gene_id "MSTRG.8421";
scaf_00025	transdecoder	CDS	13048730	13048842	.	+	0	transcript_id "MSTRG.8421.3.p1"; gene_id "MSTRG.8421";
scaf_00025	transdecoder	CDS	13049544	13049602	.	+	1	transcript_id "MSTRG.8421.3.p1"; gene_id "MSTRG.8421";
scaf_00025	transdecoder	CDS	13050003	13050100	.	+	2	transcript_id "MSTRG.8421.3.p1"; gene_id "MSTRG.8421";
scaf_00025	transdecoder	CDS	13050223	13050291	.	+	0	transcript_id "MSTRG.8421.3.p1"; gene_id "MSTRG.8421";
scaf_00025	transdecoder	CDS	13050447	13050491	.	+	0	transcript_id "MSTRG.8421.3.p1"; gene_id "MSTRG.8421";
scaf_00025	transdecoder	CDS	13051906	13052024	.	+	0	transcript_id "MSTRG.8421.3.p1"; gene_id "MSTRG.8421";
scaf_00025	transdecoder	CDS	13053256	13053313	.	+	1	transcript_id "MSTRG.8421.3.p1"; gene_id "MSTRG.8421";
scaf_00025	transdecoder	exon	13003785	13005039	.	+	.	transcript_id "MSTRG.8421.4.p1"; gene_id "MSTRG.8421";
scaf_00025	transdecoder	exon	13006495	13006607	.	+	.	transcript_id "MSTRG.8421.4.p1"; gene_id "MSTRG.8421";
scaf_00025	transdecoder	exon	13007142	13007244	.	+	.	transcript_id "MSTRG.8421.4.p1"; gene_id "MSTRG.8421";
scaf_00025	transdecoder	exon	13007685	13007858	.	+	.	transcript_id "MSTRG.8421.4.p1"; gene_id "MSTRG.8421";
scaf_00025	transdecoder	exon	13010691	13010771	.	+	.	transcript_id "MSTRG.8421.4.p1"; gene_id "MSTRG.8421";
scaf_00025	transdecoder	exon	13012151	13012296	.	+	.	transcript_id "MSTRG.8421.4.p1"; gene_id "MSTRG.8421";
scaf_00025	transdecoder	exon	13012951	13013063	.	+	.	transcript_id "MSTRG.8421.4.p1"; gene_id "MSTRG.8421";
scaf_00025	transdecoder	exon	13014472	13014631	.	+	.	transcript_id "MSTRG.8421.4.p1"; gene_id "MSTRG.8421";
scaf_00025	transdecoder	CDS	13004872	13005039	.	+	0	transcript_id "MSTRG.8421.4.p1"; gene_id "MSTRG.8421";
scaf_00025	transdecoder	CDS	13006495	13006607	.	+	0	transcript_id "MSTRG.8421.4.p1"; gene_id "MSTRG.8421";
scaf_00025	transdecoder	CDS	13007142	13007244	.	+	1	transcript_id "MSTRG.8421.4.p1"; gene_id "MSTRG.8421";
scaf_00025	transdecoder	CDS	13007685	13007858	.	+	0	transcript_id "MSTRG.8421.4.p1"; gene_id "MSTRG.8421";
scaf_00025	transdecoder	CDS	13010691	13010771	.	+	0	transcript_id "MSTRG.8421.4.p1"; gene_id "MSTRG.8421";
scaf_00025	transdecoder	CDS	13012151	13012296	.	+	0	transcript_id "MSTRG.8421.4.p1"; gene_id "MSTRG.8421";
scaf_00025	transdecoder	CDS	13012951	13013063	.	+	1	transcript_id "MSTRG.8421.4.p1"; gene_id "MSTRG.8421";
scaf_00025	transdecoder	CDS	13014472	13014629	.	+	2	transcript_id "MSTRG.8421.4.p1"; gene_id "MSTRG.8421";
scaf_00025	transdecoder	exon	13056418	13056735	.	+	.	transcript_id "MSTRG.8421.5.p1"; gene_id "MSTRG.8421";
scaf_00025	transdecoder	exon	13060144	13060254	.	+	.	transcript_id "MSTRG.8421.5.p1"; gene_id "MSTRG.8421";
scaf_00025	transdecoder	exon	13060725	13060958	.	+	.	transcript_id "MSTRG.8421.5.p1"; gene_id "MSTRG.8421";
scaf_00025	transdecoder	exon	13061661	13062009	.	+	.	transcript_id "MSTRG.8421.5.p1"; gene_id "MSTRG.8421";
scaf_00025	transdecoder	exon	13062552	13062926	.	+	.	transcript_id "MSTRG.8421.5.p1"; gene_id "MSTRG.8421";
scaf_00025	transdecoder	exon	13063539	13063750	.	+	.	transcript_id "MSTRG.8421.5.p1"; gene_id "MSTRG.8421";
scaf_00025	transdecoder	exon	13064815	13065000	.	+	.	transcript_id "MSTRG.8421.5.p1"; gene_id "MSTRG.8421";
scaf_00025	transdecoder	exon	13066198	13066498	.	+	.	transcript_id "MSTRG.8421.5.p1"; gene_id "MSTRG.8421";
scaf_00025	transdecoder	exon	13066934	13068833	.	+	.	transcript_id "MSTRG.8421.5.p1"; gene_id "MSTRG.8421";
scaf_00025	transdecoder	CDS	13060187	13060254	.	+	0	transcript_id "MSTRG.8421.5.p1"; gene_id "MSTRG.8421";
scaf_00025	transdecoder	CDS	13060725	13060958	.	+	1	transcript_id "MSTRG.8421.5.p1"; gene_id "MSTRG.8421";
scaf_00025	transdecoder	CDS	13061661	13062009	.	+	1	transcript_id "MSTRG.8421.5.p1"; gene_id "MSTRG.8421";
scaf_00025	transdecoder	CDS	13062552	13062926	.	+	0	transcript_id "MSTRG.8421.5.p1"; gene_id "MSTRG.8421";
scaf_00025	transdecoder	CDS	13063539	13063750	.	+	0	transcript_id "MSTRG.8421.5.p1"; gene_id "MSTRG.8421";
scaf_00025	transdecoder	CDS	13064815	13065000	.	+	1	transcript_id "MSTRG.8421.5.p1"; gene_id "MSTRG.8421";
scaf_00025	transdecoder	CDS	13066198	13066498	.	+	1	transcript_id "MSTRG.8421.5.p1"; gene_id "MSTRG.8421";
scaf_00025	transdecoder	CDS	13066934	13067383	.	+	0	transcript_id "MSTRG.8421.5.p1"; gene_id "MSTRG.8421";
scaf_00025	transdecoder	exon	13071146	13071683	.	+	.	transcript_id "MSTRG.8417.1.p2"; gene_id "MSTRG.8417";
scaf_00025	transdecoder	exon	13073193	13075452	.	+	.	transcript_id "MSTRG.8417.1.p2"; gene_id "MSTRG.8417";
scaf_00025	transdecoder	CDS	13071146	13071502	.	+	0	transcript_id "MSTRG.8417.1.p2"; gene_id "MSTRG.8417";
scaf_00025	transdecoder	exon	13078851	13079507	.	-	.	transcript_id "PMZ_0043075-RA.p1"; gene_id "MSTRG.8418";
scaf_00025	transdecoder	CDS	13078851	13079507	.	-	0	transcript_id "PMZ_0043075-RA.p1"; gene_id "MSTRG.8418";
scaf_00025	transdecoder	exon	13132624	13132973	.	+	.	transcript_id "MSTRG.8419.1.p1"; gene_id "MSTRG.8419";
scaf_00025	transdecoder	exon	13135062	13135155	.	+	.	transcript_id "MSTRG.8419.1.p1"; gene_id "MSTRG.8419";
scaf_00025	transdecoder	exon	13135783	13135976	.	+	.	transcript_id "MSTRG.8419.1.p1"; gene_id "MSTRG.8419";
scaf_00025	transdecoder	exon	13138223	13138662	.	+	.	transcript_id "MSTRG.8419.1.p1"; gene_id "MSTRG.8419";
scaf_00025	transdecoder	exon	13139101	13139260	.	+	.	transcript_id "MSTRG.8419.1.p1"; gene_id "MSTRG.8419";
scaf_00025	transdecoder	exon	13140338	13140443	.	+	.	transcript_id "MSTRG.8419.1.p1"; gene_id "MSTRG.8419";
scaf_00025	transdecoder	exon	13141397	13141563	.	+	.	transcript_id "MSTRG.8419.1.p1"; gene_id "MSTRG.8419";
scaf_00025	transdecoder	exon	13142032	13142183	.	+	.	transcript_id "MSTRG.8419.1.p1"; gene_id "MSTRG.8419";
scaf_00025	transdecoder	exon	13142605	13142764	.	+	.	transcript_id "MSTRG.8419.1.p1"; gene_id "MSTRG.8419";
scaf_00025	transdecoder	exon	13143376	13143466	.	+	.	transcript_id "MSTRG.8419.1.p1"; gene_id "MSTRG.8419";
scaf_00025	transdecoder	exon	13143714	13143798	.	+	.	transcript_id "MSTRG.8419.1.p1"; gene_id "MSTRG.8419";
scaf_00025	transdecoder	exon	13144709	13147921	.	+	.	transcript_id "MSTRG.8419.1.p1"; gene_id "MSTRG.8419";
scaf_00025	transdecoder	CDS	13132892	13132973	.	+	0	transcript_id "MSTRG.8419.1.p1"; gene_id "MSTRG.8419";
scaf_00025	transdecoder	CDS	13135062	13135155	.	+	2	transcript_id "MSTRG.8419.1.p1"; gene_id "MSTRG.8419";
scaf_00025	transdecoder	CDS	13135783	13135976	.	+	1	transcript_id "MSTRG.8419.1.p1"; gene_id "MSTRG.8419";
scaf_00025	transdecoder	CDS	13138223	13138662	.	+	2	transcript_id "MSTRG.8419.1.p1"; gene_id "MSTRG.8419";
scaf_00025	transdecoder	CDS	13139101	13139260	.	+	0	transcript_id "MSTRG.8419.1.p1"; gene_id "MSTRG.8419";
scaf_00025	transdecoder	CDS	13140338	13140443	.	+	2	transcript_id "MSTRG.8419.1.p1"; gene_id "MSTRG.8419";
scaf_00025	transdecoder	CDS	13141397	13141563	.	+	1	transcript_id "MSTRG.8419.1.p1"; gene_id "MSTRG.8419";
scaf_00025	transdecoder	CDS	13142032	13142183	.	+	2	transcript_id "MSTRG.8419.1.p1"; gene_id "MSTRG.8419";
scaf_00025	transdecoder	CDS	13142605	13142764	.	+	0	transcript_id "MSTRG.8419.1.p1"; gene_id "MSTRG.8419";
scaf_00025	transdecoder	CDS	13143376	13143466	.	+	2	transcript_id "MSTRG.8419.1.p1"; gene_id "MSTRG.8419";
scaf_00025	transdecoder	CDS	13143714	13143798	.	+	1	transcript_id "MSTRG.8419.1.p1"; gene_id "MSTRG.8419";
scaf_00025	transdecoder	CDS	13144709	13145116	.	+	0	transcript_id "MSTRG.8419.1.p1"; gene_id "MSTRG.8419";
scaf_00025	transdecoder	exon	13139101	13139260	.	+	.	transcript_id "PMZ_0043076-RA.p1"; gene_id "MSTRG.8419";
scaf_00025	transdecoder	exon	13142605	13142764	.	+	.	transcript_id "PMZ_0043076-RA.p1"; gene_id "MSTRG.8419";
scaf_00025	transdecoder	exon	13143714	13143798	.	+	.	transcript_id "PMZ_0043076-RA.p1"; gene_id "MSTRG.8419";
scaf_00025	transdecoder	exon	13144709	13145116	.	+	.	transcript_id "PMZ_0043076-RA.p1"; gene_id "MSTRG.8419";
scaf_00025	transdecoder	CDS	13139101	13139260	.	+	0	transcript_id "PMZ_0043076-RA.p1"; gene_id "MSTRG.8419";
scaf_00025	transdecoder	CDS	13142605	13142764	.	+	2	transcript_id "PMZ_0043076-RA.p1"; gene_id "MSTRG.8419";
scaf_00025	transdecoder	CDS	13143714	13143798	.	+	1	transcript_id "PMZ_0043076-RA.p1"; gene_id "MSTRG.8419";
scaf_00025	transdecoder	CDS	13144709	13145116	.	+	0	transcript_id "PMZ_0043076-RA.p1"; gene_id "MSTRG.8419";
scaf_00025	transdecoder	exon	13336344	13337203	.	+	.	transcript_id "MSTRG.8420.1.p1"; gene_id "MSTRG.8420";
scaf_00025	transdecoder	exon	13339156	13339226	.	+	.	transcript_id "MSTRG.8420.1.p1"; gene_id "MSTRG.8420";
scaf_00025	transdecoder	exon	13345939	13346170	.	+	.	transcript_id "MSTRG.8420.1.p1"; gene_id "MSTRG.8420";
scaf_00025	transdecoder	exon	13365857	13366131	.	+	.	transcript_id "MSTRG.8420.1.p1"; gene_id "MSTRG.8420";
scaf_00025	transdecoder	exon	13370293	13370478	.	+	.	transcript_id "MSTRG.8420.1.p1"; gene_id "MSTRG.8420";
scaf_00025	transdecoder	exon	13374865	13375065	.	+	.	transcript_id "MSTRG.8420.1.p1"; gene_id "MSTRG.8420";
scaf_00025	transdecoder	exon	13387289	13387668	.	+	.	transcript_id "MSTRG.8420.1.p1"; gene_id "MSTRG.8420";
scaf_00025	transdecoder	exon	13390670	13390772	.	+	.	transcript_id "MSTRG.8420.1.p1"; gene_id "MSTRG.8420";
scaf_00025	transdecoder	exon	13404160	13404237	.	+	.	transcript_id "MSTRG.8420.1.p1"; gene_id "MSTRG.8420";
scaf_00025	transdecoder	exon	13410259	13410381	.	+	.	transcript_id "MSTRG.8420.1.p1"; gene_id "MSTRG.8420";
scaf_00025	transdecoder	exon	13414835	13414996	.	+	.	transcript_id "MSTRG.8420.1.p1"; gene_id "MSTRG.8420";
scaf_00025	transdecoder	exon	13420430	13420589	.	+	.	transcript_id "MSTRG.8420.1.p1"; gene_id "MSTRG.8420";
scaf_00025	transdecoder	exon	13422581	13422620	.	+	.	transcript_id "MSTRG.8420.1.p1"; gene_id "MSTRG.8420";
scaf_00025	transdecoder	exon	13430414	13430507	.	+	.	transcript_id "MSTRG.8420.1.p1"; gene_id "MSTRG.8420";
scaf_00025	transdecoder	exon	13436172	13436297	.	+	.	transcript_id "MSTRG.8420.1.p1"; gene_id "MSTRG.8420";
scaf_00025	transdecoder	exon	13439303	13439428	.	+	.	transcript_id "MSTRG.8420.1.p1"; gene_id "MSTRG.8420";
scaf_00025	transdecoder	exon	13442640	13442771	.	+	.	transcript_id "MSTRG.8420.1.p1"; gene_id "MSTRG.8420";
scaf_00025	transdecoder	exon	13447640	13447759	.	+	.	transcript_id "MSTRG.8420.1.p1"; gene_id "MSTRG.8420";
scaf_00025	transdecoder	exon	13449507	13449629	.	+	.	transcript_id "MSTRG.8420.1.p1"; gene_id "MSTRG.8420";
scaf_00025	transdecoder	exon	13454034	13454174	.	+	.	transcript_id "MSTRG.8420.1.p1"; gene_id "MSTRG.8420";
scaf_00025	transdecoder	exon	13459661	13459729	.	+	.	transcript_id "MSTRG.8420.1.p1"; gene_id "MSTRG.8420";
scaf_00025	transdecoder	exon	13462503	13462631	.	+	.	transcript_id "MSTRG.8420.1.p1"; gene_id "MSTRG.8420";
scaf_00025	transdecoder	exon	13468328	13468480	.	+	.	transcript_id "MSTRG.8420.1.p1"; gene_id "MSTRG.8420";
scaf_00025	transdecoder	exon	13477324	13477434	.	+	.	transcript_id "MSTRG.8420.1.p1"; gene_id "MSTRG.8420";
scaf_00025	transdecoder	exon	13479138	13479287	.	+	.	transcript_id "MSTRG.8420.1.p1"; gene_id "MSTRG.8420";
scaf_00025	transdecoder	exon	13481395	13481841	.	+	.	transcript_id "MSTRG.8420.1.p1"; gene_id "MSTRG.8420";
scaf_00025	transdecoder	CDS	13336860	13337203	.	+	0	transcript_id "MSTRG.8420.1.p1"; gene_id "MSTRG.8420";
scaf_00025	transdecoder	CDS	13339156	13339226	.	+	1	transcript_id "MSTRG.8420.1.p1"; gene_id "MSTRG.8420";
scaf_00025	transdecoder	CDS	13345939	13346170	.	+	2	transcript_id "MSTRG.8420.1.p1"; gene_id "MSTRG.8420";
scaf_00025	transdecoder	CDS	13365857	13366131	.	+	1	transcript_id "MSTRG.8420.1.p1"; gene_id "MSTRG.8420";
scaf_00025	transdecoder	CDS	13370293	13370478	.	+	2	transcript_id "MSTRG.8420.1.p1"; gene_id "MSTRG.8420";
scaf_00025	transdecoder	CDS	13374865	13375065	.	+	2	transcript_id "MSTRG.8420.1.p1"; gene_id "MSTRG.8420";
scaf_00025	transdecoder	CDS	13387289	13387668	.	+	2	transcript_id "MSTRG.8420.1.p1"; gene_id "MSTRG.8420";
scaf_00025	transdecoder	CDS	13390670	13390772	.	+	0	transcript_id "MSTRG.8420.1.p1"; gene_id "MSTRG.8420";
scaf_00025	transdecoder	CDS	13404160	13404237	.	+	2	transcript_id "MSTRG.8420.1.p1"; gene_id "MSTRG.8420";
scaf_00025	transdecoder	CDS	13410259	13410381	.	+	2	transcript_id "MSTRG.8420.1.p1"; gene_id "MSTRG.8420";
scaf_00025	transdecoder	CDS	13414835	13414996	.	+	2	transcript_id "MSTRG.8420.1.p1"; gene_id "MSTRG.8420";
scaf_00025	transdecoder	CDS	13420430	13420589	.	+	2	transcript_id "MSTRG.8420.1.p1"; gene_id "MSTRG.8420";
scaf_00025	transdecoder	CDS	13422581	13422620	.	+	1	transcript_id "MSTRG.8420.1.p1"; gene_id "MSTRG.8420";
scaf_00025	transdecoder	CDS	13430414	13430507	.	+	0	transcript_id "MSTRG.8420.1.p1"; gene_id "MSTRG.8420";
scaf_00025	transdecoder	CDS	13436172	13436297	.	+	2	transcript_id "MSTRG.8420.1.p1"; gene_id "MSTRG.8420";
scaf_00025	transdecoder	CDS	13439303	13439428	.	+	2	transcript_id "MSTRG.8420.1.p1"; gene_id "MSTRG.8420";
scaf_00025	transdecoder	CDS	13442640	13442771	.	+	2	transcript_id "MSTRG.8420.1.p1"; gene_id "MSTRG.8420";
scaf_00025	transdecoder	CDS	13447640	13447759	.	+	2	transcript_id "MSTRG.8420.1.p1"; gene_id "MSTRG.8420";
scaf_00025	transdecoder	CDS	13449507	13449629	.	+	2	transcript_id "MSTRG.8420.1.p1"; gene_id "MSTRG.8420";
scaf_00025	transdecoder	CDS	13454034	13454174	.	+	2	transcript_id "MSTRG.8420.1.p1"; gene_id "MSTRG.8420";
scaf_00025	transdecoder	CDS	13459661	13459729	.	+	2	transcript_id "MSTRG.8420.1.p1"; gene_id "MSTRG.8420";
scaf_00025	transdecoder	CDS	13462503	13462631	.	+	2	transcript_id "MSTRG.8420.1.p1"; gene_id "MSTRG.8420";
scaf_00025	transdecoder	CDS	13468328	13468480	.	+	2	transcript_id "MSTRG.8420.1.p1"; gene_id "MSTRG.8420";
scaf_00025	transdecoder	CDS	13477324	13477434	.	+	2	transcript_id "MSTRG.8420.1.p1"; gene_id "MSTRG.8420";
scaf_00025	transdecoder	CDS	13479138	13479287	.	+	2	transcript_id "MSTRG.8420.1.p1"; gene_id "MSTRG.8420";
scaf_00025	transdecoder	CDS	13481395	13481564	.	+	2	transcript_id "MSTRG.8420.1.p1"; gene_id "MSTRG.8420";
scaf_00025	transdecoder	exon	13336860	13337183	.	+	.	transcript_id "PMZ_0043077-RA.p1"; gene_id "MSTRG.8420";
scaf_00025	transdecoder	exon	13345962	13346081	.	+	.	transcript_id "PMZ_0043077-RA.p1"; gene_id "MSTRG.8420";
scaf_00025	transdecoder	exon	13349222	13349233	.	+	.	transcript_id "PMZ_0043077-RA.p1"; gene_id "MSTRG.8420";
scaf_00025	transdecoder	CDS	13336860	13337183	.	+	0	transcript_id "PMZ_0043077-RA.p1"; gene_id "MSTRG.8420";
scaf_00025	transdecoder	CDS	13345962	13346081	.	+	0	transcript_id "PMZ_0043077-RA.p1"; gene_id "MSTRG.8420";
scaf_00025	transdecoder	CDS	13349222	13349233	.	+	0	transcript_id "PMZ_0043077-RA.p1"; gene_id "MSTRG.8420";
scaf_00025	transdecoder	exon	13365952	13366051	.	+	.	transcript_id "PMZ_0043078-RA.p1"; gene_id "MSTRG.8420";
scaf_00025	transdecoder	exon	13370293	13370411	.	+	.	transcript_id "PMZ_0043078-RA.p1"; gene_id "MSTRG.8420";
scaf_00025	transdecoder	exon	13372524	13372572	.	+	.	transcript_id "PMZ_0043078-RA.p1"; gene_id "MSTRG.8420";
scaf_00025	transdecoder	exon	13387289	13387668	.	+	.	transcript_id "PMZ_0043078-RA.p1"; gene_id "MSTRG.8420";
scaf_00025	transdecoder	exon	13390670	13390772	.	+	.	transcript_id "PMZ_0043078-RA.p1"; gene_id "MSTRG.8420";
scaf_00025	transdecoder	exon	13404160	13404237	.	+	.	transcript_id "PMZ_0043078-RA.p1"; gene_id "MSTRG.8420";
scaf_00025	transdecoder	exon	13410259	13410381	.	+	.	transcript_id "PMZ_0043078-RA.p1"; gene_id "MSTRG.8420";
scaf_00025	transdecoder	exon	13413839	13413879	.	+	.	transcript_id "PMZ_0043078-RA.p1"; gene_id "MSTRG.8420";
scaf_00025	transdecoder	CDS	13370304	13370411	.	+	0	transcript_id "PMZ_0043078-RA.p1"; gene_id "MSTRG.8420";
scaf_00025	transdecoder	CDS	13372524	13372572	.	+	0	transcript_id "PMZ_0043078-RA.p1"; gene_id "MSTRG.8420";
scaf_00025	transdecoder	CDS	13387289	13387668	.	+	2	transcript_id "PMZ_0043078-RA.p1"; gene_id "MSTRG.8420";
scaf_00025	transdecoder	CDS	13390670	13390772	.	+	0	transcript_id "PMZ_0043078-RA.p1"; gene_id "MSTRG.8420";
scaf_00025	transdecoder	CDS	13404160	13404237	.	+	2	transcript_id "PMZ_0043078-RA.p1"; gene_id "MSTRG.8420";
scaf_00025	transdecoder	CDS	13410259	13410381	.	+	2	transcript_id "PMZ_0043078-RA.p1"; gene_id "MSTRG.8420";
scaf_00025	transdecoder	CDS	13413839	13413879	.	+	2	transcript_id "PMZ_0043078-RA.p1"; gene_id "MSTRG.8420";
scaf_00025	transdecoder	exon	13420459	13420589	.	+	.	transcript_id "PMZ_0012441-RA.p1"; gene_id "MSTRG.8420";
scaf_00025	transdecoder	exon	13422581	13422620	.	+	.	transcript_id "PMZ_0012441-RA.p1"; gene_id "MSTRG.8420";
scaf_00025	transdecoder	exon	13430414	13430507	.	+	.	transcript_id "PMZ_0012441-RA.p1"; gene_id "MSTRG.8420";
scaf_00025	transdecoder	exon	13436172	13436297	.	+	.	transcript_id "PMZ_0012441-RA.p1"; gene_id "MSTRG.8420";
scaf_00025	transdecoder	exon	13439303	13439428	.	+	.	transcript_id "PMZ_0012441-RA.p1"; gene_id "MSTRG.8420";
scaf_00025	transdecoder	exon	13442640	13442771	.	+	.	transcript_id "PMZ_0012441-RA.p1"; gene_id "MSTRG.8420";
scaf_00025	transdecoder	exon	13447640	13447759	.	+	.	transcript_id "PMZ_0012441-RA.p1"; gene_id "MSTRG.8420";
scaf_00025	transdecoder	exon	13449507	13449629	.	+	.	transcript_id "PMZ_0012441-RA.p1"; gene_id "MSTRG.8420";
scaf_00025	transdecoder	exon	13454034	13454174	.	+	.	transcript_id "PMZ_0012441-RA.p1"; gene_id "MSTRG.8420";
scaf_00025	transdecoder	exon	13459661	13459729	.	+	.	transcript_id "PMZ_0012441-RA.p1"; gene_id "MSTRG.8420";
scaf_00025	transdecoder	exon	13462503	13462631	.	+	.	transcript_id "PMZ_0012441-RA.p1"; gene_id "MSTRG.8420";
scaf_00025	transdecoder	exon	13468328	13468480	.	+	.	transcript_id "PMZ_0012441-RA.p1"; gene_id "MSTRG.8420";
scaf_00025	transdecoder	exon	13477324	13477434	.	+	.	transcript_id "PMZ_0012441-RA.p1"; gene_id "MSTRG.8420";
scaf_00025	transdecoder	exon	13479138	13479287	.	+	.	transcript_id "PMZ_0012441-RA.p1"; gene_id "MSTRG.8420";
scaf_00025	transdecoder	exon	13481395	13481841	.	+	.	transcript_id "PMZ_0012441-RA.p1"; gene_id "MSTRG.8420";
scaf_00025	transdecoder	CDS	13420459	13420589	.	+	0	transcript_id "PMZ_0012441-RA.p1"; gene_id "MSTRG.8420";
scaf_00025	transdecoder	CDS	13422581	13422620	.	+	1	transcript_id "PMZ_0012441-RA.p1"; gene_id "MSTRG.8420";
scaf_00025	transdecoder	CDS	13430414	13430507	.	+	0	transcript_id "PMZ_0012441-RA.p1"; gene_id "MSTRG.8420";
scaf_00025	transdecoder	CDS	13436172	13436297	.	+	2	transcript_id "PMZ_0012441-RA.p1"; gene_id "MSTRG.8420";
scaf_00025	transdecoder	CDS	13439303	13439428	.	+	2	transcript_id "PMZ_0012441-RA.p1"; gene_id "MSTRG.8420";
scaf_00025	transdecoder	CDS	13442640	13442771	.	+	2	transcript_id "PMZ_0012441-RA.p1"; gene_id "MSTRG.8420";
scaf_00025	transdecoder	CDS	13447640	13447759	.	+	2	transcript_id "PMZ_0012441-RA.p1"; gene_id "MSTRG.8420";
scaf_00025	transdecoder	CDS	13449507	13449629	.	+	2	transcript_id "PMZ_0012441-RA.p1"; gene_id "MSTRG.8420";
scaf_00025	transdecoder	CDS	13454034	13454174	.	+	2	transcript_id "PMZ_0012441-RA.p1"; gene_id "MSTRG.8420";
scaf_00025	transdecoder	CDS	13459661	13459729	.	+	2	transcript_id "PMZ_0012441-RA.p1"; gene_id "MSTRG.8420";
scaf_00025	transdecoder	CDS	13462503	13462631	.	+	2	transcript_id "PMZ_0012441-RA.p1"; gene_id "MSTRG.8420";
scaf_00025	transdecoder	CDS	13468328	13468480	.	+	2	transcript_id "PMZ_0012441-RA.p1"; gene_id "MSTRG.8420";
scaf_00025	transdecoder	CDS	13477324	13477434	.	+	2	transcript_id "PMZ_0012441-RA.p1"; gene_id "MSTRG.8420";
scaf_00025	transdecoder	CDS	13479138	13479287	.	+	2	transcript_id "PMZ_0012441-RA.p1"; gene_id "MSTRG.8420";
scaf_00025	transdecoder	CDS	13481395	13481564	.	+	2	transcript_id "PMZ_0012441-RA.p1"; gene_id "MSTRG.8420";
scaf_00025	transdecoder	exon	13430394	13430507	.	+	.	transcript_id "MSTRG.8420.5.p2"; gene_id "MSTRG.8420";
scaf_00025	transdecoder	exon	13436172	13436297	.	+	.	transcript_id "MSTRG.8420.5.p2"; gene_id "MSTRG.8420";
scaf_00025	transdecoder	exon	13439303	13439428	.	+	.	transcript_id "MSTRG.8420.5.p2"; gene_id "MSTRG.8420";
scaf_00025	transdecoder	exon	13442640	13442771	.	+	.	transcript_id "MSTRG.8420.5.p2"; gene_id "MSTRG.8420";
scaf_00025	transdecoder	exon	13445789	13445911	.	+	.	transcript_id "MSTRG.8420.5.p2"; gene_id "MSTRG.8420";
scaf_00025	transdecoder	exon	13447640	13447759	.	+	.	transcript_id "MSTRG.8420.5.p2"; gene_id "MSTRG.8420";
scaf_00025	transdecoder	exon	13448291	13448416	.	+	.	transcript_id "MSTRG.8420.5.p2"; gene_id "MSTRG.8420";
scaf_00025	transdecoder	exon	13448963	13449079	.	+	.	transcript_id "MSTRG.8420.5.p2"; gene_id "MSTRG.8420";
scaf_00025	transdecoder	exon	13449507	13449629	.	+	.	transcript_id "MSTRG.8420.5.p2"; gene_id "MSTRG.8420";
scaf_00025	transdecoder	exon	13452621	13452743	.	+	.	transcript_id "MSTRG.8420.5.p2"; gene_id "MSTRG.8420";
scaf_00025	transdecoder	exon	13454034	13454174	.	+	.	transcript_id "MSTRG.8420.5.p2"; gene_id "MSTRG.8420";
scaf_00025	transdecoder	exon	13454986	13455069	.	+	.	transcript_id "MSTRG.8420.5.p2"; gene_id "MSTRG.8420";
scaf_00025	transdecoder	exon	13455790	13455852	.	+	.	transcript_id "MSTRG.8420.5.p2"; gene_id "MSTRG.8420";
scaf_00025	transdecoder	exon	13456835	13457021	.	+	.	transcript_id "MSTRG.8420.5.p2"; gene_id "MSTRG.8420";
scaf_00025	transdecoder	exon	13459661	13459729	.	+	.	transcript_id "MSTRG.8420.5.p2"; gene_id "MSTRG.8420";
scaf_00025	transdecoder	exon	13462503	13462631	.	+	.	transcript_id "MSTRG.8420.5.p2"; gene_id "MSTRG.8420";
scaf_00025	transdecoder	exon	13467686	13467829	.	+	.	transcript_id "MSTRG.8420.5.p2"; gene_id "MSTRG.8420";
scaf_00025	transdecoder	exon	13468328	13468480	.	+	.	transcript_id "MSTRG.8420.5.p2"; gene_id "MSTRG.8420";
scaf_00025	transdecoder	exon	13477324	13477578	.	+	.	transcript_id "MSTRG.8420.5.p2"; gene_id "MSTRG.8420";
scaf_00025	transdecoder	exon	13479138	13479287	.	+	.	transcript_id "MSTRG.8420.5.p2"; gene_id "MSTRG.8420";
scaf_00025	transdecoder	exon	13481395	13486660	.	+	.	transcript_id "MSTRG.8420.5.p2"; gene_id "MSTRG.8420";
scaf_00025	transdecoder	CDS	13456898	13457021	.	+	0	transcript_id "MSTRG.8420.5.p2"; gene_id "MSTRG.8420";
scaf_00025	transdecoder	CDS	13459661	13459729	.	+	2	transcript_id "MSTRG.8420.5.p2"; gene_id "MSTRG.8420";
scaf_00025	transdecoder	CDS	13462503	13462631	.	+	2	transcript_id "MSTRG.8420.5.p2"; gene_id "MSTRG.8420";
scaf_00025	transdecoder	CDS	13467686	13467829	.	+	2	transcript_id "MSTRG.8420.5.p2"; gene_id "MSTRG.8420";
scaf_00025	transdecoder	CDS	13468328	13468480	.	+	2	transcript_id "MSTRG.8420.5.p2"; gene_id "MSTRG.8420";
scaf_00025	transdecoder	CDS	13477324	13477578	.	+	2	transcript_id "MSTRG.8420.5.p2"; gene_id "MSTRG.8420";
scaf_00025	transdecoder	CDS	13479138	13479287	.	+	2	transcript_id "MSTRG.8420.5.p2"; gene_id "MSTRG.8420";
scaf_00025	transdecoder	CDS	13481395	13481564	.	+	2	transcript_id "MSTRG.8420.5.p2"; gene_id "MSTRG.8420";
scaf_00025	transdecoder	exon	13632421	13632835	.	+	.	transcript_id "PMZ_0033401-RA.p1"; gene_id "MSTRG.8424";
scaf_00025	transdecoder	exon	13633816	13634148	.	+	.	transcript_id "PMZ_0033401-RA.p1"; gene_id "MSTRG.8424";
scaf_00025	transdecoder	CDS	13632758	13632835	.	+	0	transcript_id "PMZ_0033401-RA.p1"; gene_id "MSTRG.8424";
scaf_00025	transdecoder	CDS	13633816	13634148	.	+	0	transcript_id "PMZ_0033401-RA.p1"; gene_id "MSTRG.8424";
scaf_00025	transdecoder	exon	13632421	13632835	.	+	.	transcript_id "MSTRG.8424.1.p1"; gene_id "MSTRG.8424";
scaf_00025	transdecoder	exon	13633816	13634130	.	+	.	transcript_id "MSTRG.8424.1.p1"; gene_id "MSTRG.8424";
scaf_00025	transdecoder	exon	13668706	13668766	.	+	.	transcript_id "MSTRG.8424.1.p1"; gene_id "MSTRG.8424";
scaf_00025	transdecoder	exon	13685187	13685483	.	+	.	transcript_id "MSTRG.8424.1.p1"; gene_id "MSTRG.8424";
scaf_00025	transdecoder	exon	13687536	13687596	.	+	.	transcript_id "MSTRG.8424.1.p1"; gene_id "MSTRG.8424";
scaf_00025	transdecoder	exon	13699860	13699990	.	+	.	transcript_id "MSTRG.8424.1.p1"; gene_id "MSTRG.8424";
scaf_00025	transdecoder	exon	13701792	13701911	.	+	.	transcript_id "MSTRG.8424.1.p1"; gene_id "MSTRG.8424";
scaf_00025	transdecoder	exon	13702906	13703004	.	+	.	transcript_id "MSTRG.8424.1.p1"; gene_id "MSTRG.8424";
scaf_00025	transdecoder	exon	13711911	13712024	.	+	.	transcript_id "MSTRG.8424.1.p1"; gene_id "MSTRG.8424";
scaf_00025	transdecoder	exon	13713140	13713253	.	+	.	transcript_id "MSTRG.8424.1.p1"; gene_id "MSTRG.8424";
scaf_00025	transdecoder	exon	13715823	13715869	.	+	.	transcript_id "MSTRG.8424.1.p1"; gene_id "MSTRG.8424";
scaf_00025	transdecoder	exon	13717012	13717185	.	+	.	transcript_id "MSTRG.8424.1.p1"; gene_id "MSTRG.8424";
scaf_00025	transdecoder	exon	13720753	13720906	.	+	.	transcript_id "MSTRG.8424.1.p1"; gene_id "MSTRG.8424";
scaf_00025	transdecoder	exon	13727814	13727978	.	+	.	transcript_id "MSTRG.8424.1.p1"; gene_id "MSTRG.8424";
scaf_00025	transdecoder	exon	13731871	13731984	.	+	.	transcript_id "MSTRG.8424.1.p1"; gene_id "MSTRG.8424";
scaf_00025	transdecoder	exon	13734334	13734450	.	+	.	transcript_id "MSTRG.8424.1.p1"; gene_id "MSTRG.8424";
scaf_00025	transdecoder	exon	13735864	13735977	.	+	.	transcript_id "MSTRG.8424.1.p1"; gene_id "MSTRG.8424";
scaf_00025	transdecoder	exon	13737089	13737205	.	+	.	transcript_id "MSTRG.8424.1.p1"; gene_id "MSTRG.8424";
scaf_00025	transdecoder	exon	13742571	13742598	.	+	.	transcript_id "MSTRG.8424.1.p1"; gene_id "MSTRG.8424";
scaf_00025	transdecoder	exon	13745074	13745159	.	+	.	transcript_id "MSTRG.8424.1.p1"; gene_id "MSTRG.8424";
scaf_00025	transdecoder	exon	13746744	13746857	.	+	.	transcript_id "MSTRG.8424.1.p1"; gene_id "MSTRG.8424";
scaf_00025	transdecoder	exon	13748048	13748163	.	+	.	transcript_id "MSTRG.8424.1.p1"; gene_id "MSTRG.8424";
scaf_00025	transdecoder	exon	13749264	13749512	.	+	.	transcript_id "MSTRG.8424.1.p1"; gene_id "MSTRG.8424";
scaf_00025	transdecoder	exon	13750353	13750484	.	+	.	transcript_id "MSTRG.8424.1.p1"; gene_id "MSTRG.8424";
scaf_00025	transdecoder	exon	13752358	13752505	.	+	.	transcript_id "MSTRG.8424.1.p1"; gene_id "MSTRG.8424";
scaf_00025	transdecoder	exon	13754624	13759257	.	+	.	transcript_id "MSTRG.8424.1.p1"; gene_id "MSTRG.8424";
scaf_00025	transdecoder	CDS	13632758	13632835	.	+	0	transcript_id "MSTRG.8424.1.p1"; gene_id "MSTRG.8424";
scaf_00025	transdecoder	CDS	13633816	13634130	.	+	0	transcript_id "MSTRG.8424.1.p1"; gene_id "MSTRG.8424";
scaf_00025	transdecoder	CDS	13668706	13668766	.	+	0	transcript_id "MSTRG.8424.1.p1"; gene_id "MSTRG.8424";
scaf_00025	transdecoder	CDS	13685187	13685483	.	+	2	transcript_id "MSTRG.8424.1.p1"; gene_id "MSTRG.8424";
scaf_00025	transdecoder	CDS	13687536	13687596	.	+	2	transcript_id "MSTRG.8424.1.p1"; gene_id "MSTRG.8424";
scaf_00025	transdecoder	CDS	13699860	13699990	.	+	1	transcript_id "MSTRG.8424.1.p1"; gene_id "MSTRG.8424";
scaf_00025	transdecoder	CDS	13701792	13701911	.	+	2	transcript_id "MSTRG.8424.1.p1"; gene_id "MSTRG.8424";
scaf_00025	transdecoder	CDS	13702906	13703004	.	+	2	transcript_id "MSTRG.8424.1.p1"; gene_id "MSTRG.8424";
scaf_00025	transdecoder	CDS	13711911	13712024	.	+	2	transcript_id "MSTRG.8424.1.p1"; gene_id "MSTRG.8424";
scaf_00025	transdecoder	CDS	13713140	13713253	.	+	2	transcript_id "MSTRG.8424.1.p1"; gene_id "MSTRG.8424";
scaf_00025	transdecoder	CDS	13715823	13715869	.	+	2	transcript_id "MSTRG.8424.1.p1"; gene_id "MSTRG.8424";
scaf_00025	transdecoder	CDS	13717012	13717185	.	+	0	transcript_id "MSTRG.8424.1.p1"; gene_id "MSTRG.8424";
scaf_00025	transdecoder	CDS	13720753	13720906	.	+	0	transcript_id "MSTRG.8424.1.p1"; gene_id "MSTRG.8424";
scaf_00025	transdecoder	CDS	13727814	13727978	.	+	2	transcript_id "MSTRG.8424.1.p1"; gene_id "MSTRG.8424";
scaf_00025	transdecoder	CDS	13731871	13731984	.	+	2	transcript_id "MSTRG.8424.1.p1"; gene_id "MSTRG.8424";
scaf_00025	transdecoder	CDS	13734334	13734450	.	+	2	transcript_id "MSTRG.8424.1.p1"; gene_id "MSTRG.8424";
scaf_00025	transdecoder	CDS	13735864	13735977	.	+	2	transcript_id "MSTRG.8424.1.p1"; gene_id "MSTRG.8424";
scaf_00025	transdecoder	CDS	13737089	13737205	.	+	2	transcript_id "MSTRG.8424.1.p1"; gene_id "MSTRG.8424";
scaf_00025	transdecoder	CDS	13742571	13742598	.	+	2	transcript_id "MSTRG.8424.1.p1"; gene_id "MSTRG.8424";
scaf_00025	transdecoder	CDS	13745074	13745159	.	+	1	transcript_id "MSTRG.8424.1.p1"; gene_id "MSTRG.8424";
scaf_00025	transdecoder	CDS	13746744	13746857	.	+	2	transcript_id "MSTRG.8424.1.p1"; gene_id "MSTRG.8424";
scaf_00025	transdecoder	CDS	13748048	13748163	.	+	2	transcript_id "MSTRG.8424.1.p1"; gene_id "MSTRG.8424";
scaf_00025	transdecoder	CDS	13749264	13749512	.	+	0	transcript_id "MSTRG.8424.1.p1"; gene_id "MSTRG.8424";
scaf_00025	transdecoder	CDS	13750353	13750484	.	+	0	transcript_id "MSTRG.8424.1.p1"; gene_id "MSTRG.8424";
scaf_00025	transdecoder	CDS	13752358	13752505	.	+	0	transcript_id "MSTRG.8424.1.p1"; gene_id "MSTRG.8424";
scaf_00025	transdecoder	CDS	13754624	13755048	.	+	2	transcript_id "MSTRG.8424.1.p1"; gene_id "MSTRG.8424";
scaf_00025	transdecoder	exon	13684479	13684485	.	+	.	transcript_id "PMZ_0027639-RA.p1"; gene_id "MSTRG.8424";
scaf_00025	transdecoder	exon	13685187	13685483	.	+	.	transcript_id "PMZ_0027639-RA.p1"; gene_id "MSTRG.8424";
scaf_00025	transdecoder	exon	13687536	13687596	.	+	.	transcript_id "PMZ_0027639-RA.p1"; gene_id "MSTRG.8424";
scaf_00025	transdecoder	exon	13699935	13699990	.	+	.	transcript_id "PMZ_0027639-RA.p1"; gene_id "MSTRG.8424";
scaf_00025	transdecoder	exon	13702906	13702968	.	+	.	transcript_id "PMZ_0027639-RA.p1"; gene_id "MSTRG.8424";
scaf_00025	transdecoder	exon	13711911	13712024	.	+	.	transcript_id "PMZ_0027639-RA.p1"; gene_id "MSTRG.8424";
scaf_00025	transdecoder	exon	13713140	13713253	.	+	.	transcript_id "PMZ_0027639-RA.p1"; gene_id "MSTRG.8424";
scaf_00025	transdecoder	exon	13715823	13715869	.	+	.	transcript_id "PMZ_0027639-RA.p1"; gene_id "MSTRG.8424";
scaf_00025	transdecoder	exon	13717012	13717185	.	+	.	transcript_id "PMZ_0027639-RA.p1"; gene_id "MSTRG.8424";
scaf_00025	transdecoder	exon	13727858	13727978	.	+	.	transcript_id "PMZ_0027639-RA.p1"; gene_id "MSTRG.8424";
scaf_00025	transdecoder	exon	13731871	13731984	.	+	.	transcript_id "PMZ_0027639-RA.p1"; gene_id "MSTRG.8424";
scaf_00025	transdecoder	exon	13735864	13735977	.	+	.	transcript_id "PMZ_0027639-RA.p1"; gene_id "MSTRG.8424";
scaf_00025	transdecoder	exon	13745074	13745159	.	+	.	transcript_id "PMZ_0027639-RA.p1"; gene_id "MSTRG.8424";
scaf_00025	transdecoder	CDS	13684479	13684485	.	+	0	transcript_id "PMZ_0027639-RA.p1"; gene_id "MSTRG.8424";
scaf_00025	transdecoder	CDS	13685187	13685483	.	+	2	transcript_id "PMZ_0027639-RA.p1"; gene_id "MSTRG.8424";
scaf_00025	transdecoder	CDS	13687536	13687596	.	+	2	transcript_id "PMZ_0027639-RA.p1"; gene_id "MSTRG.8424";
scaf_00025	transdecoder	CDS	13699935	13699990	.	+	1	transcript_id "PMZ_0027639-RA.p1"; gene_id "MSTRG.8424";
scaf_00025	transdecoder	CDS	13702906	13702968	.	+	2	transcript_id "PMZ_0027639-RA.p1"; gene_id "MSTRG.8424";
scaf_00025	transdecoder	CDS	13711911	13712024	.	+	2	transcript_id "PMZ_0027639-RA.p1"; gene_id "MSTRG.8424";
scaf_00025	transdecoder	CDS	13713140	13713253	.	+	2	transcript_id "PMZ_0027639-RA.p1"; gene_id "MSTRG.8424";
scaf_00025	transdecoder	CDS	13715823	13715869	.	+	2	transcript_id "PMZ_0027639-RA.p1"; gene_id "MSTRG.8424";
scaf_00025	transdecoder	CDS	13717012	13717185	.	+	0	transcript_id "PMZ_0027639-RA.p1"; gene_id "MSTRG.8424";
scaf_00025	transdecoder	CDS	13727858	13727978	.	+	0	transcript_id "PMZ_0027639-RA.p1"; gene_id "MSTRG.8424";
scaf_00025	transdecoder	CDS	13731871	13731984	.	+	2	transcript_id "PMZ_0027639-RA.p1"; gene_id "MSTRG.8424";
scaf_00025	transdecoder	CDS	13735864	13735977	.	+	2	transcript_id "PMZ_0027639-RA.p1"; gene_id "MSTRG.8424";
scaf_00025	transdecoder	CDS	13745074	13745159	.	+	2	transcript_id "PMZ_0027639-RA.p1"; gene_id "MSTRG.8424";
scaf_00025	transdecoder	exon	13684479	13684485	.	+	.	transcript_id "MSTRG.8424.3.p1"; gene_id "MSTRG.8424";
scaf_00025	transdecoder	exon	13685187	13685483	.	+	.	transcript_id "MSTRG.8424.3.p1"; gene_id "MSTRG.8424";
scaf_00025	transdecoder	exon	13687536	13687596	.	+	.	transcript_id "MSTRG.8424.3.p1"; gene_id "MSTRG.8424";
scaf_00025	transdecoder	exon	13699935	13699990	.	+	.	transcript_id "MSTRG.8424.3.p1"; gene_id "MSTRG.8424";
scaf_00025	transdecoder	exon	13702906	13702968	.	+	.	transcript_id "MSTRG.8424.3.p1"; gene_id "MSTRG.8424";
scaf_00025	transdecoder	exon	13711911	13712024	.	+	.	transcript_id "MSTRG.8424.3.p1"; gene_id "MSTRG.8424";
scaf_00025	transdecoder	exon	13713140	13713253	.	+	.	transcript_id "MSTRG.8424.3.p1"; gene_id "MSTRG.8424";
scaf_00025	transdecoder	exon	13715823	13715869	.	+	.	transcript_id "MSTRG.8424.3.p1"; gene_id "MSTRG.8424";
scaf_00025	transdecoder	exon	13717012	13717185	.	+	.	transcript_id "MSTRG.8424.3.p1"; gene_id "MSTRG.8424";
scaf_00025	transdecoder	exon	13727858	13727978	.	+	.	transcript_id "MSTRG.8424.3.p1"; gene_id "MSTRG.8424";
scaf_00025	transdecoder	exon	13731871	13731984	.	+	.	transcript_id "MSTRG.8424.3.p1"; gene_id "MSTRG.8424";
scaf_00025	transdecoder	exon	13735864	13735977	.	+	.	transcript_id "MSTRG.8424.3.p1"; gene_id "MSTRG.8424";
scaf_00025	transdecoder	exon	13745074	13745159	.	+	.	transcript_id "MSTRG.8424.3.p1"; gene_id "MSTRG.8424";
scaf_00025	transdecoder	exon	13746744	13746857	.	+	.	transcript_id "MSTRG.8424.3.p1"; gene_id "MSTRG.8424";
scaf_00025	transdecoder	exon	13748048	13748163	.	+	.	transcript_id "MSTRG.8424.3.p1"; gene_id "MSTRG.8424";
scaf_00025	transdecoder	exon	13749264	13749512	.	+	.	transcript_id "MSTRG.8424.3.p1"; gene_id "MSTRG.8424";
scaf_00025	transdecoder	exon	13750353	13750484	.	+	.	transcript_id "MSTRG.8424.3.p1"; gene_id "MSTRG.8424";
scaf_00025	transdecoder	exon	13752358	13752505	.	+	.	transcript_id "MSTRG.8424.3.p1"; gene_id "MSTRG.8424";
scaf_00025	transdecoder	exon	13754621	13759264	.	+	.	transcript_id "MSTRG.8424.3.p1"; gene_id "MSTRG.8424";
scaf_00025	transdecoder	CDS	13684479	13684485	.	+	0	transcript_id "MSTRG.8424.3.p1"; gene_id "MSTRG.8424";
scaf_00025	transdecoder	CDS	13685187	13685483	.	+	2	transcript_id "MSTRG.8424.3.p1"; gene_id "MSTRG.8424";
scaf_00025	transdecoder	CDS	13687536	13687596	.	+	2	transcript_id "MSTRG.8424.3.p1"; gene_id "MSTRG.8424";
scaf_00025	transdecoder	CDS	13699935	13699990	.	+	1	transcript_id "MSTRG.8424.3.p1"; gene_id "MSTRG.8424";
scaf_00025	transdecoder	CDS	13702906	13702968	.	+	2	transcript_id "MSTRG.8424.3.p1"; gene_id "MSTRG.8424";
scaf_00025	transdecoder	CDS	13711911	13712024	.	+	2	transcript_id "MSTRG.8424.3.p1"; gene_id "MSTRG.8424";
scaf_00025	transdecoder	CDS	13713140	13713253	.	+	2	transcript_id "MSTRG.8424.3.p1"; gene_id "MSTRG.8424";
scaf_00025	transdecoder	CDS	13715823	13715869	.	+	2	transcript_id "MSTRG.8424.3.p1"; gene_id "MSTRG.8424";
scaf_00025	transdecoder	CDS	13717012	13717185	.	+	0	transcript_id "MSTRG.8424.3.p1"; gene_id "MSTRG.8424";
scaf_00025	transdecoder	CDS	13727858	13727978	.	+	0	transcript_id "MSTRG.8424.3.p1"; gene_id "MSTRG.8424";
scaf_00025	transdecoder	CDS	13731871	13731984	.	+	2	transcript_id "MSTRG.8424.3.p1"; gene_id "MSTRG.8424";
scaf_00025	transdecoder	CDS	13735864	13735977	.	+	2	transcript_id "MSTRG.8424.3.p1"; gene_id "MSTRG.8424";
scaf_00025	transdecoder	CDS	13745074	13745159	.	+	2	transcript_id "MSTRG.8424.3.p1"; gene_id "MSTRG.8424";
scaf_00025	transdecoder	exon	13746750	13746857	.	+	.	transcript_id "PMZ_0043079-RA.p1"; gene_id "MSTRG.8424";
scaf_00025	transdecoder	exon	13749264	13749512	.	+	.	transcript_id "PMZ_0043079-RA.p1"; gene_id "MSTRG.8424";
scaf_00025	transdecoder	exon	13750353	13750484	.	+	.	transcript_id "PMZ_0043079-RA.p1"; gene_id "MSTRG.8424";
scaf_00025	transdecoder	exon	13752373	13752505	.	+	.	transcript_id "PMZ_0043079-RA.p1"; gene_id "MSTRG.8424";
scaf_00025	transdecoder	exon	13754624	13755130	.	+	.	transcript_id "PMZ_0043079-RA.p1"; gene_id "MSTRG.8424";
scaf_00025	transdecoder	CDS	13746750	13746857	.	+	0	transcript_id "PMZ_0043079-RA.p1"; gene_id "MSTRG.8424";
scaf_00025	transdecoder	CDS	13749264	13749512	.	+	0	transcript_id "PMZ_0043079-RA.p1"; gene_id "MSTRG.8424";
scaf_00025	transdecoder	CDS	13750353	13750484	.	+	0	transcript_id "PMZ_0043079-RA.p1"; gene_id "MSTRG.8424";
scaf_00025	transdecoder	CDS	13752373	13752505	.	+	0	transcript_id "PMZ_0043079-RA.p1"; gene_id "MSTRG.8424";
scaf_00025	transdecoder	CDS	13754624	13755048	.	+	2	transcript_id "PMZ_0043079-RA.p1"; gene_id "MSTRG.8424";
scaf_00026	transdecoder	exon	22848	23069	.	+	.	transcript_id "MSTRG.8423.1.p1"; gene_id "MSTRG.8423";
scaf_00026	transdecoder	exon	23731	23955	.	+	.	transcript_id "MSTRG.8423.1.p1"; gene_id "MSTRG.8423";
scaf_00026	transdecoder	exon	24958	25104	.	+	.	transcript_id "MSTRG.8423.1.p1"; gene_id "MSTRG.8423";
scaf_00026	transdecoder	CDS	22954	23069	.	+	0	transcript_id "MSTRG.8423.1.p1"; gene_id "MSTRG.8423";
scaf_00026	transdecoder	CDS	23731	23955	.	+	1	transcript_id "MSTRG.8423.1.p1"; gene_id "MSTRG.8423";
scaf_00026	transdecoder	CDS	24958	25102	.	+	1	transcript_id "MSTRG.8423.1.p1"; gene_id "MSTRG.8423";
scaf_00026	transdecoder	exon	22954	23069	.	+	.	transcript_id "PMZ_0037736-RA.p1"; gene_id "MSTRG.8423";
scaf_00026	transdecoder	exon	23731	23934	.	+	.	transcript_id "PMZ_0037736-RA.p1"; gene_id "MSTRG.8423";
scaf_00026	transdecoder	exon	24958	25144	.	+	.	transcript_id "PMZ_0037736-RA.p1"; gene_id "MSTRG.8423";
scaf_00026	transdecoder	CDS	22954	23069	.	+	0	transcript_id "PMZ_0037736-RA.p1"; gene_id "MSTRG.8423";
scaf_00026	transdecoder	CDS	23731	23934	.	+	1	transcript_id "PMZ_0037736-RA.p1"; gene_id "MSTRG.8423";
scaf_00026	transdecoder	CDS	24958	25144	.	+	1	transcript_id "PMZ_0037736-RA.p1"; gene_id "MSTRG.8423";
scaf_00026	transdecoder	exon	34717	34881	.	+	.	transcript_id "MSTRG.8426.1.p1"; gene_id "MSTRG.8426";
scaf_00026	transdecoder	exon	80374	80517	.	+	.	transcript_id "MSTRG.8426.1.p1"; gene_id "MSTRG.8426";
scaf_00026	transdecoder	exon	81504	81642	.	+	.	transcript_id "MSTRG.8426.1.p1"; gene_id "MSTRG.8426";
scaf_00026	transdecoder	exon	82400	82481	.	+	.	transcript_id "MSTRG.8426.1.p1"; gene_id "MSTRG.8426";
scaf_00026	transdecoder	exon	83217	83386	.	+	.	transcript_id "MSTRG.8426.1.p1"; gene_id "MSTRG.8426";
scaf_00026	transdecoder	exon	83856	83916	.	+	.	transcript_id "MSTRG.8426.1.p1"; gene_id "MSTRG.8426";
scaf_00026	transdecoder	exon	84579	84681	.	+	.	transcript_id "MSTRG.8426.1.p1"; gene_id "MSTRG.8426";
scaf_00026	transdecoder	exon	85361	85586	.	+	.	transcript_id "MSTRG.8426.1.p1"; gene_id "MSTRG.8426";
scaf_00026	transdecoder	exon	86597	87451	.	+	.	transcript_id "MSTRG.8426.1.p1"; gene_id "MSTRG.8426";
scaf_00026	transdecoder	CDS	34718	34881	.	+	0	transcript_id "MSTRG.8426.1.p1"; gene_id "MSTRG.8426";
scaf_00026	transdecoder	CDS	80374	80517	.	+	1	transcript_id "MSTRG.8426.1.p1"; gene_id "MSTRG.8426";
scaf_00026	transdecoder	CDS	81504	81642	.	+	1	transcript_id "MSTRG.8426.1.p1"; gene_id "MSTRG.8426";
scaf_00026	transdecoder	CDS	82400	82481	.	+	0	transcript_id "MSTRG.8426.1.p1"; gene_id "MSTRG.8426";
scaf_00026	transdecoder	CDS	83217	83386	.	+	2	transcript_id "MSTRG.8426.1.p1"; gene_id "MSTRG.8426";
scaf_00026	transdecoder	CDS	83856	83916	.	+	0	transcript_id "MSTRG.8426.1.p1"; gene_id "MSTRG.8426";
scaf_00026	transdecoder	CDS	84579	84681	.	+	2	transcript_id "MSTRG.8426.1.p1"; gene_id "MSTRG.8426";
scaf_00026	transdecoder	CDS	85361	85502	.	+	1	transcript_id "MSTRG.8426.1.p1"; gene_id "MSTRG.8426";
scaf_00026	transdecoder	exon	52077	53488	.	-	.	transcript_id "MSTRG.8428.1.p2"; gene_id "MSTRG.8428";
scaf_00026	transdecoder	exon	55456	55724	.	-	.	transcript_id "MSTRG.8428.1.p2"; gene_id "MSTRG.8428";
scaf_00026	transdecoder	exon	56764	56849	.	-	.	transcript_id "MSTRG.8428.1.p2"; gene_id "MSTRG.8428";
scaf_00026	transdecoder	exon	57364	57406	.	-	.	transcript_id "MSTRG.8428.1.p2"; gene_id "MSTRG.8428";
scaf_00026	transdecoder	exon	61072	62609	.	-	.	transcript_id "MSTRG.8428.1.p2"; gene_id "MSTRG.8428";
scaf_00026	transdecoder	CDS	53378	53488	.	-	0	transcript_id "MSTRG.8428.1.p2"; gene_id "MSTRG.8428";
scaf_00026	transdecoder	CDS	55456	55722	.	-	0	transcript_id "MSTRG.8428.1.p2"; gene_id "MSTRG.8428";
scaf_00026	transdecoder	exon	53122	53199	.	-	.	transcript_id "MSTRG.8428.2.p10"; gene_id "MSTRG.8428";
scaf_00026	transdecoder	exon	90739	94519	.	-	.	transcript_id "MSTRG.8428.2.p10"; gene_id "MSTRG.8428";
scaf_00026	transdecoder	CDS	91943	92257	.	-	0	transcript_id "MSTRG.8428.2.p10"; gene_id "MSTRG.8428";
scaf_00026	transdecoder	exon	54382	54498	.	+	.	transcript_id "MSTRG.8429.1.p1"; gene_id "MSTRG.8429";
scaf_00026	transdecoder	exon	54522	54851	.	+	.	transcript_id "MSTRG.8429.1.p1"; gene_id "MSTRG.8429";
scaf_00026	transdecoder	CDS	54382	54498	.	+	0	transcript_id "MSTRG.8429.1.p1"; gene_id "MSTRG.8429";
scaf_00026	transdecoder	CDS	54522	54851	.	+	0	transcript_id "MSTRG.8429.1.p1"; gene_id "MSTRG.8429";
scaf_00026	transdecoder	exon	54408	54488	.	+	.	transcript_id "MSTRG.8429.2.p2"; gene_id "MSTRG.8429";
scaf_00026	transdecoder	exon	54569	54834	.	+	.	transcript_id "MSTRG.8429.2.p2"; gene_id "MSTRG.8429";
scaf_00026	transdecoder	CDS	54409	54488	.	+	0	transcript_id "MSTRG.8429.2.p2"; gene_id "MSTRG.8429";
scaf_00026	transdecoder	CDS	54569	54833	.	+	1	transcript_id "MSTRG.8429.2.p2"; gene_id "MSTRG.8429";
scaf_00026	transdecoder	exon	80414	80517	.	+	.	transcript_id "PMZ_0036096-RA.p1"; gene_id "MSTRG.8426";
scaf_00026	transdecoder	exon	81504	81646	.	+	.	transcript_id "PMZ_0036096-RA.p1"; gene_id "MSTRG.8426";
scaf_00026	transdecoder	exon	84579	84681	.	+	.	transcript_id "PMZ_0036096-RA.p1"; gene_id "MSTRG.8426";
scaf_00026	transdecoder	exon	86653	86902	.	+	.	transcript_id "PMZ_0036096-RA.p1"; gene_id "MSTRG.8426";
scaf_00026	transdecoder	exon	87170	87307	.	+	.	transcript_id "PMZ_0036096-RA.p1"; gene_id "MSTRG.8426";
scaf_00026	transdecoder	CDS	80414	80517	.	+	0	transcript_id "PMZ_0036096-RA.p1"; gene_id "MSTRG.8426";
scaf_00026	transdecoder	CDS	81504	81646	.	+	1	transcript_id "PMZ_0036096-RA.p1"; gene_id "MSTRG.8426";
scaf_00026	transdecoder	CDS	84579	84681	.	+	2	transcript_id "PMZ_0036096-RA.p1"; gene_id "MSTRG.8426";
scaf_00026	transdecoder	CDS	86653	86902	.	+	1	transcript_id "PMZ_0036096-RA.p1"; gene_id "MSTRG.8426";
scaf_00026	transdecoder	CDS	87170	87307	.	+	0	transcript_id "PMZ_0036096-RA.p1"; gene_id "MSTRG.8426";
scaf_00026	transdecoder	exon	89747	91027	.	-	.	transcript_id "MSTRG.8428.3.p7"; gene_id "MSTRG.8428";
scaf_00026	transdecoder	exon	92906	99164	.	-	.	transcript_id "MSTRG.8428.3.p7"; gene_id "MSTRG.8428";
scaf_00026	transdecoder	exon	102909	104623	.	-	.	transcript_id "MSTRG.8428.3.p7"; gene_id "MSTRG.8428";
scaf_00026	transdecoder	CDS	90917	91027	.	-	0	transcript_id "MSTRG.8428.3.p7"; gene_id "MSTRG.8428";
scaf_00026	transdecoder	CDS	92906	93199	.	-	0	transcript_id "MSTRG.8428.3.p7"; gene_id "MSTRG.8428";
scaf_00026	transdecoder	exon	107531	107717	.	-	.	transcript_id "PMZ_0048279-RA.p1"; gene_id "MSTRG.8425";
scaf_00026	transdecoder	exon	107992	108041	.	-	.	transcript_id "PMZ_0048279-RA.p1"; gene_id "MSTRG.8425";
scaf_00026	transdecoder	exon	109066	109189	.	-	.	transcript_id "PMZ_0048279-RA.p1"; gene_id "MSTRG.8425";
scaf_00026	transdecoder	exon	109488	109597	.	-	.	transcript_id "PMZ_0048279-RA.p1"; gene_id "MSTRG.8425";
scaf_00026	transdecoder	exon	113045	113139	.	-	.	transcript_id "PMZ_0048279-RA.p1"; gene_id "MSTRG.8425";
scaf_00026	transdecoder	exon	126649	126817	.	-	.	transcript_id "PMZ_0048279-RA.p1"; gene_id "MSTRG.8425";
scaf_00026	transdecoder	exon	138888	139002	.	-	.	transcript_id "PMZ_0048279-RA.p1"; gene_id "MSTRG.8425";
scaf_00026	transdecoder	exon	140388	140515	.	-	.	transcript_id "PMZ_0048279-RA.p1"; gene_id "MSTRG.8425";
scaf_00026	transdecoder	exon	151323	151457	.	-	.	transcript_id "PMZ_0048279-RA.p1"; gene_id "MSTRG.8425";
scaf_00026	transdecoder	exon	152856	152921	.	-	.	transcript_id "PMZ_0048279-RA.p1"; gene_id "MSTRG.8425";
scaf_00026	transdecoder	exon	182068	182205	.	-	.	transcript_id "PMZ_0048279-RA.p1"; gene_id "MSTRG.8425";
scaf_00026	transdecoder	exon	191138	191276	.	-	.	transcript_id "PMZ_0048279-RA.p1"; gene_id "MSTRG.8425";
scaf_00026	transdecoder	exon	202932	203041	.	-	.	transcript_id "PMZ_0048279-RA.p1"; gene_id "MSTRG.8425";
scaf_00026	transdecoder	exon	204400	204477	.	-	.	transcript_id "PMZ_0048279-RA.p1"; gene_id "MSTRG.8425";
scaf_00026	transdecoder	exon	207050	207223	.	-	.	transcript_id "PMZ_0048279-RA.p1"; gene_id "MSTRG.8425";
scaf_00026	transdecoder	exon	209813	209998	.	-	.	transcript_id "PMZ_0048279-RA.p1"; gene_id "MSTRG.8425";
scaf_00026	transdecoder	exon	211462	211665	.	-	.	transcript_id "PMZ_0048279-RA.p1"; gene_id "MSTRG.8425";
scaf_00026	transdecoder	exon	214386	214468	.	-	.	transcript_id "PMZ_0048279-RA.p1"; gene_id "MSTRG.8425";
scaf_00026	transdecoder	CDS	107595	107717	.	-	0	transcript_id "PMZ_0048279-RA.p1"; gene_id "MSTRG.8425";
scaf_00026	transdecoder	CDS	107992	108041	.	-	2	transcript_id "PMZ_0048279-RA.p1"; gene_id "MSTRG.8425";
scaf_00026	transdecoder	CDS	109066	109189	.	-	0	transcript_id "PMZ_0048279-RA.p1"; gene_id "MSTRG.8425";
scaf_00026	transdecoder	CDS	109488	109597	.	-	2	transcript_id "PMZ_0048279-RA.p1"; gene_id "MSTRG.8425";
scaf_00026	transdecoder	CDS	113045	113139	.	-	1	transcript_id "PMZ_0048279-RA.p1"; gene_id "MSTRG.8425";
scaf_00026	transdecoder	CDS	126649	126817	.	-	2	transcript_id "PMZ_0048279-RA.p1"; gene_id "MSTRG.8425";
scaf_00026	transdecoder	CDS	138888	139002	.	-	0	transcript_id "PMZ_0048279-RA.p1"; gene_id "MSTRG.8425";
scaf_00026	transdecoder	CDS	140388	140515	.	-	2	transcript_id "PMZ_0048279-RA.p1"; gene_id "MSTRG.8425";
scaf_00026	transdecoder	CDS	151323	151457	.	-	2	transcript_id "PMZ_0048279-RA.p1"; gene_id "MSTRG.8425";
scaf_00026	transdecoder	CDS	152856	152921	.	-	2	transcript_id "PMZ_0048279-RA.p1"; gene_id "MSTRG.8425";
scaf_00026	transdecoder	CDS	182068	182205	.	-	2	transcript_id "PMZ_0048279-RA.p1"; gene_id "MSTRG.8425";
scaf_00026	transdecoder	CDS	191138	191276	.	-	0	transcript_id "PMZ_0048279-RA.p1"; gene_id "MSTRG.8425";
scaf_00026	transdecoder	CDS	202932	203041	.	-	2	transcript_id "PMZ_0048279-RA.p1"; gene_id "MSTRG.8425";
scaf_00026	transdecoder	CDS	204400	204477	.	-	2	transcript_id "PMZ_0048279-RA.p1"; gene_id "MSTRG.8425";
scaf_00026	transdecoder	CDS	207050	207223	.	-	2	transcript_id "PMZ_0048279-RA.p1"; gene_id "MSTRG.8425";
scaf_00026	transdecoder	CDS	209813	209998	.	-	2	transcript_id "PMZ_0048279-RA.p1"; gene_id "MSTRG.8425";
scaf_00026	transdecoder	CDS	211462	211665	.	-	2	transcript_id "PMZ_0048279-RA.p1"; gene_id "MSTRG.8425";
scaf_00026	transdecoder	CDS	214386	214467	.	-	0	transcript_id "PMZ_0048279-RA.p1"; gene_id "MSTRG.8425";
scaf_00026	transdecoder	exon	183031	184008	.	-	.	transcript_id "MSTRG.8425.2.p1"; gene_id "MSTRG.8425";
scaf_00026	transdecoder	exon	191138	191276	.	-	.	transcript_id "MSTRG.8425.2.p1"; gene_id "MSTRG.8425";
scaf_00026	transdecoder	exon	197427	197552	.	-	.	transcript_id "MSTRG.8425.2.p1"; gene_id "MSTRG.8425";
scaf_00026	transdecoder	exon	202932	203041	.	-	.	transcript_id "MSTRG.8425.2.p1"; gene_id "MSTRG.8425";
scaf_00026	transdecoder	exon	204400	204477	.	-	.	transcript_id "MSTRG.8425.2.p1"; gene_id "MSTRG.8425";
scaf_00026	transdecoder	exon	207050	209472	.	-	.	transcript_id "MSTRG.8425.2.p1"; gene_id "MSTRG.8425";
scaf_00026	transdecoder	CDS	183659	184008	.	-	2	transcript_id "MSTRG.8425.2.p1"; gene_id "MSTRG.8425";
scaf_00026	transdecoder	CDS	191138	191276	.	-	0	transcript_id "MSTRG.8425.2.p1"; gene_id "MSTRG.8425";
scaf_00026	transdecoder	exon	240595	240713	.	+	.	transcript_id "MSTRG.8431.1.p1"; gene_id "MSTRG.8431";
scaf_00026	transdecoder	exon	247191	247290	.	+	.	transcript_id "MSTRG.8431.1.p1"; gene_id "MSTRG.8431";
scaf_00026	transdecoder	exon	255546	255667	.	+	.	transcript_id "MSTRG.8431.1.p1"; gene_id "MSTRG.8431";
scaf_00026	transdecoder	exon	255931	255985	.	+	.	transcript_id "MSTRG.8431.1.p1"; gene_id "MSTRG.8431";
scaf_00026	transdecoder	exon	258744	258845	.	+	.	transcript_id "MSTRG.8431.1.p1"; gene_id "MSTRG.8431";
scaf_00026	transdecoder	exon	262593	262785	.	+	.	transcript_id "MSTRG.8431.1.p1"; gene_id "MSTRG.8431";
scaf_00026	transdecoder	exon	264415	264476	.	+	.	transcript_id "MSTRG.8431.1.p1"; gene_id "MSTRG.8431";
scaf_00026	transdecoder	exon	270986	271248	.	+	.	transcript_id "MSTRG.8431.1.p1"; gene_id "MSTRG.8431";
scaf_00026	transdecoder	exon	272323	272496	.	+	.	transcript_id "MSTRG.8431.1.p1"; gene_id "MSTRG.8431";
scaf_00026	transdecoder	exon	275896	275975	.	+	.	transcript_id "MSTRG.8431.1.p1"; gene_id "MSTRG.8431";
scaf_00026	transdecoder	exon	278562	278674	.	+	.	transcript_id "MSTRG.8431.1.p1"; gene_id "MSTRG.8431";
scaf_00026	transdecoder	exon	280055	280165	.	+	.	transcript_id "MSTRG.8431.1.p1"; gene_id "MSTRG.8431";
scaf_00026	transdecoder	exon	280958	281191	.	+	.	transcript_id "MSTRG.8431.1.p1"; gene_id "MSTRG.8431";
scaf_00026	transdecoder	exon	282214	282293	.	+	.	transcript_id "MSTRG.8431.1.p1"; gene_id "MSTRG.8431";
scaf_00026	transdecoder	exon	283067	283250	.	+	.	transcript_id "MSTRG.8431.1.p1"; gene_id "MSTRG.8431";
scaf_00026	transdecoder	exon	284295	284381	.	+	.	transcript_id "MSTRG.8431.1.p1"; gene_id "MSTRG.8431";
scaf_00026	transdecoder	exon	303691	303838	.	+	.	transcript_id "MSTRG.8431.1.p1"; gene_id "MSTRG.8431";
scaf_00026	transdecoder	exon	306271	306404	.	+	.	transcript_id "MSTRG.8431.1.p1"; gene_id "MSTRG.8431";
scaf_00026	transdecoder	exon	314656	314760	.	+	.	transcript_id "MSTRG.8431.1.p1"; gene_id "MSTRG.8431";
scaf_00026	transdecoder	exon	316510	316611	.	+	.	transcript_id "MSTRG.8431.1.p1"; gene_id "MSTRG.8431";
scaf_00026	transdecoder	exon	324340	325672	.	+	.	transcript_id "MSTRG.8431.1.p1"; gene_id "MSTRG.8431";
scaf_00026	transdecoder	CDS	262623	262785	.	+	0	transcript_id "MSTRG.8431.1.p1"; gene_id "MSTRG.8431";
scaf_00026	transdecoder	CDS	264415	264476	.	+	2	transcript_id "MSTRG.8431.1.p1"; gene_id "MSTRG.8431";
scaf_00026	transdecoder	CDS	270986	271248	.	+	0	transcript_id "MSTRG.8431.1.p1"; gene_id "MSTRG.8431";
scaf_00026	transdecoder	CDS	272323	272496	.	+	1	transcript_id "MSTRG.8431.1.p1"; gene_id "MSTRG.8431";
scaf_00026	transdecoder	CDS	275896	275975	.	+	1	transcript_id "MSTRG.8431.1.p1"; gene_id "MSTRG.8431";
scaf_00026	transdecoder	CDS	278562	278674	.	+	2	transcript_id "MSTRG.8431.1.p1"; gene_id "MSTRG.8431";
scaf_00026	transdecoder	CDS	280055	280165	.	+	0	transcript_id "MSTRG.8431.1.p1"; gene_id "MSTRG.8431";
scaf_00026	transdecoder	CDS	280958	281191	.	+	0	transcript_id "MSTRG.8431.1.p1"; gene_id "MSTRG.8431";
scaf_00026	transdecoder	CDS	282214	282293	.	+	0	transcript_id "MSTRG.8431.1.p1"; gene_id "MSTRG.8431";
scaf_00026	transdecoder	CDS	283067	283250	.	+	1	transcript_id "MSTRG.8431.1.p1"; gene_id "MSTRG.8431";
scaf_00026	transdecoder	CDS	284295	284381	.	+	0	transcript_id "MSTRG.8431.1.p1"; gene_id "MSTRG.8431";
scaf_00026	transdecoder	CDS	303691	303838	.	+	0	transcript_id "MSTRG.8431.1.p1"; gene_id "MSTRG.8431";
scaf_00026	transdecoder	CDS	306271	306404	.	+	2	transcript_id "MSTRG.8431.1.p1"; gene_id "MSTRG.8431";
scaf_00026	transdecoder	CDS	314656	314760	.	+	0	transcript_id "MSTRG.8431.1.p1"; gene_id "MSTRG.8431";
scaf_00026	transdecoder	CDS	316510	316611	.	+	0	transcript_id "MSTRG.8431.1.p1"; gene_id "MSTRG.8431";
scaf_00026	transdecoder	CDS	324340	324438	.	+	0	transcript_id "MSTRG.8431.1.p1"; gene_id "MSTRG.8431";
scaf_00026	transdecoder	exon	240615	240713	.	+	.	transcript_id "PMZ_0042856-RA.p1"; gene_id "MSTRG.8431";
scaf_00026	transdecoder	exon	247191	247290	.	+	.	transcript_id "PMZ_0042856-RA.p1"; gene_id "MSTRG.8431";
scaf_00026	transdecoder	exon	255546	255667	.	+	.	transcript_id "PMZ_0042856-RA.p1"; gene_id "MSTRG.8431";
scaf_00026	transdecoder	exon	255931	255985	.	+	.	transcript_id "PMZ_0042856-RA.p1"; gene_id "MSTRG.8431";
scaf_00026	transdecoder	exon	258744	258845	.	+	.	transcript_id "PMZ_0042856-RA.p1"; gene_id "MSTRG.8431";
scaf_00026	transdecoder	exon	262593	262785	.	+	.	transcript_id "PMZ_0042856-RA.p1"; gene_id "MSTRG.8431";
scaf_00026	transdecoder	exon	264415	264476	.	+	.	transcript_id "PMZ_0042856-RA.p1"; gene_id "MSTRG.8431";
scaf_00026	transdecoder	exon	270986	271248	.	+	.	transcript_id "PMZ_0042856-RA.p1"; gene_id "MSTRG.8431";
scaf_00026	transdecoder	exon	272323	272496	.	+	.	transcript_id "PMZ_0042856-RA.p1"; gene_id "MSTRG.8431";
scaf_00026	transdecoder	exon	275896	275975	.	+	.	transcript_id "PMZ_0042856-RA.p1"; gene_id "MSTRG.8431";
scaf_00026	transdecoder	exon	277487	277515	.	+	.	transcript_id "PMZ_0042856-RA.p1"; gene_id "MSTRG.8431";
scaf_00026	transdecoder	exon	280055	280165	.	+	.	transcript_id "PMZ_0042856-RA.p1"; gene_id "MSTRG.8431";
scaf_00026	transdecoder	exon	280958	281191	.	+	.	transcript_id "PMZ_0042856-RA.p1"; gene_id "MSTRG.8431";
scaf_00026	transdecoder	exon	284295	284381	.	+	.	transcript_id "PMZ_0042856-RA.p1"; gene_id "MSTRG.8431";
scaf_00026	transdecoder	exon	303691	303838	.	+	.	transcript_id "PMZ_0042856-RA.p1"; gene_id "MSTRG.8431";
scaf_00026	transdecoder	exon	306271	306404	.	+	.	transcript_id "PMZ_0042856-RA.p1"; gene_id "MSTRG.8431";
scaf_00026	transdecoder	exon	314656	314760	.	+	.	transcript_id "PMZ_0042856-RA.p1"; gene_id "MSTRG.8431";
scaf_00026	transdecoder	exon	316510	316611	.	+	.	transcript_id "PMZ_0042856-RA.p1"; gene_id "MSTRG.8431";
scaf_00026	transdecoder	exon	324340	326759	.	+	.	transcript_id "PMZ_0042856-RA.p1"; gene_id "MSTRG.8431";
scaf_00026	transdecoder	CDS	262623	262785	.	+	0	transcript_id "PMZ_0042856-RA.p1"; gene_id "MSTRG.8431";
scaf_00026	transdecoder	CDS	264415	264476	.	+	2	transcript_id "PMZ_0042856-RA.p1"; gene_id "MSTRG.8431";
scaf_00026	transdecoder	CDS	270986	271248	.	+	0	transcript_id "PMZ_0042856-RA.p1"; gene_id "MSTRG.8431";
scaf_00026	transdecoder	CDS	272323	272496	.	+	1	transcript_id "PMZ_0042856-RA.p1"; gene_id "MSTRG.8431";
scaf_00026	transdecoder	CDS	275896	275975	.	+	1	transcript_id "PMZ_0042856-RA.p1"; gene_id "MSTRG.8431";
scaf_00026	transdecoder	CDS	277487	277515	.	+	2	transcript_id "PMZ_0042856-RA.p1"; gene_id "MSTRG.8431";
scaf_00026	transdecoder	CDS	280055	280165	.	+	0	transcript_id "PMZ_0042856-RA.p1"; gene_id "MSTRG.8431";
scaf_00026	transdecoder	CDS	280958	281191	.	+	0	transcript_id "PMZ_0042856-RA.p1"; gene_id "MSTRG.8431";
scaf_00026	transdecoder	CDS	284295	284381	.	+	0	transcript_id "PMZ_0042856-RA.p1"; gene_id "MSTRG.8431";
scaf_00026	transdecoder	CDS	303691	303838	.	+	0	transcript_id "PMZ_0042856-RA.p1"; gene_id "MSTRG.8431";
scaf_00026	transdecoder	CDS	306271	306404	.	+	2	transcript_id "PMZ_0042856-RA.p1"; gene_id "MSTRG.8431";
scaf_00026	transdecoder	CDS	314656	314760	.	+	0	transcript_id "PMZ_0042856-RA.p1"; gene_id "MSTRG.8431";
scaf_00026	transdecoder	CDS	316510	316611	.	+	0	transcript_id "PMZ_0042856-RA.p1"; gene_id "MSTRG.8431";
scaf_00026	transdecoder	CDS	324340	324438	.	+	0	transcript_id "PMZ_0042856-RA.p1"; gene_id "MSTRG.8431";
scaf_00026	transdecoder	exon	257294	257418	.	+	.	transcript_id "MSTRG.8431.3.p1"; gene_id "MSTRG.8431";
scaf_00026	transdecoder	exon	258744	258845	.	+	.	transcript_id "MSTRG.8431.3.p1"; gene_id "MSTRG.8431";
scaf_00026	transdecoder	exon	262593	262785	.	+	.	transcript_id "MSTRG.8431.3.p1"; gene_id "MSTRG.8431";
scaf_00026	transdecoder	exon	264415	264476	.	+	.	transcript_id "MSTRG.8431.3.p1"; gene_id "MSTRG.8431";
scaf_00026	transdecoder	exon	270986	271248	.	+	.	transcript_id "MSTRG.8431.3.p1"; gene_id "MSTRG.8431";
scaf_00026	transdecoder	exon	272323	272496	.	+	.	transcript_id "MSTRG.8431.3.p1"; gene_id "MSTRG.8431";
scaf_00026	transdecoder	exon	275896	275975	.	+	.	transcript_id "MSTRG.8431.3.p1"; gene_id "MSTRG.8431";
scaf_00026	transdecoder	exon	278562	278674	.	+	.	transcript_id "MSTRG.8431.3.p1"; gene_id "MSTRG.8431";
scaf_00026	transdecoder	exon	280055	280165	.	+	.	transcript_id "MSTRG.8431.3.p1"; gene_id "MSTRG.8431";
scaf_00026	transdecoder	exon	280958	281191	.	+	.	transcript_id "MSTRG.8431.3.p1"; gene_id "MSTRG.8431";
scaf_00026	transdecoder	exon	282214	282293	.	+	.	transcript_id "MSTRG.8431.3.p1"; gene_id "MSTRG.8431";
scaf_00026	transdecoder	exon	283067	283250	.	+	.	transcript_id "MSTRG.8431.3.p1"; gene_id "MSTRG.8431";
scaf_00026	transdecoder	exon	284295	284381	.	+	.	transcript_id "MSTRG.8431.3.p1"; gene_id "MSTRG.8431";
scaf_00026	transdecoder	exon	303691	303838	.	+	.	transcript_id "MSTRG.8431.3.p1"; gene_id "MSTRG.8431";
scaf_00026	transdecoder	exon	306271	306404	.	+	.	transcript_id "MSTRG.8431.3.p1"; gene_id "MSTRG.8431";
scaf_00026	transdecoder	exon	314656	314760	.	+	.	transcript_id "MSTRG.8431.3.p1"; gene_id "MSTRG.8431";
scaf_00026	transdecoder	exon	316510	316611	.	+	.	transcript_id "MSTRG.8431.3.p1"; gene_id "MSTRG.8431";
scaf_00026	transdecoder	exon	324340	325608	.	+	.	transcript_id "MSTRG.8431.3.p1"; gene_id "MSTRG.8431";
scaf_00026	transdecoder	CDS	257407	257418	.	+	0	transcript_id "MSTRG.8431.3.p1"; gene_id "MSTRG.8431";
scaf_00026	transdecoder	CDS	258744	258845	.	+	0	transcript_id "MSTRG.8431.3.p1"; gene_id "MSTRG.8431";
scaf_00026	transdecoder	CDS	262593	262785	.	+	0	transcript_id "MSTRG.8431.3.p1"; gene_id "MSTRG.8431";
scaf_00026	transdecoder	CDS	264415	264476	.	+	2	transcript_id "MSTRG.8431.3.p1"; gene_id "MSTRG.8431";
scaf_00026	transdecoder	CDS	270986	271248	.	+	0	transcript_id "MSTRG.8431.3.p1"; gene_id "MSTRG.8431";
scaf_00026	transdecoder	CDS	272323	272496	.	+	1	transcript_id "MSTRG.8431.3.p1"; gene_id "MSTRG.8431";
scaf_00026	transdecoder	CDS	275896	275975	.	+	1	transcript_id "MSTRG.8431.3.p1"; gene_id "MSTRG.8431";
scaf_00026	transdecoder	CDS	278562	278674	.	+	2	transcript_id "MSTRG.8431.3.p1"; gene_id "MSTRG.8431";
scaf_00026	transdecoder	CDS	280055	280165	.	+	0	transcript_id "MSTRG.8431.3.p1"; gene_id "MSTRG.8431";
scaf_00026	transdecoder	CDS	280958	281191	.	+	0	transcript_id "MSTRG.8431.3.p1"; gene_id "MSTRG.8431";
scaf_00026	transdecoder	CDS	282214	282293	.	+	0	transcript_id "MSTRG.8431.3.p1"; gene_id "MSTRG.8431";
scaf_00026	transdecoder	CDS	283067	283250	.	+	1	transcript_id "MSTRG.8431.3.p1"; gene_id "MSTRG.8431";
scaf_00026	transdecoder	CDS	284295	284381	.	+	0	transcript_id "MSTRG.8431.3.p1"; gene_id "MSTRG.8431";
scaf_00026	transdecoder	CDS	303691	303838	.	+	0	transcript_id "MSTRG.8431.3.p1"; gene_id "MSTRG.8431";
scaf_00026	transdecoder	CDS	306271	306404	.	+	2	transcript_id "MSTRG.8431.3.p1"; gene_id "MSTRG.8431";
scaf_00026	transdecoder	CDS	314656	314760	.	+	0	transcript_id "MSTRG.8431.3.p1"; gene_id "MSTRG.8431";
scaf_00026	transdecoder	CDS	316510	316611	.	+	0	transcript_id "MSTRG.8431.3.p1"; gene_id "MSTRG.8431";
scaf_00026	transdecoder	CDS	324340	324438	.	+	0	transcript_id "MSTRG.8431.3.p1"; gene_id "MSTRG.8431";
scaf_00026	transdecoder	exon	352408	352444	.	+	.	transcript_id "PMZ_0033287-RA.p1"; gene_id "PMZ_0033287";
scaf_00026	transdecoder	exon	356971	357108	.	+	.	transcript_id "PMZ_0033287-RA.p1"; gene_id "PMZ_0033287";
scaf_00026	transdecoder	exon	360655	360761	.	+	.	transcript_id "PMZ_0033287-RA.p1"; gene_id "PMZ_0033287";
scaf_00026	transdecoder	exon	365018	365157	.	+	.	transcript_id "PMZ_0033287-RA.p1"; gene_id "PMZ_0033287";
scaf_00026	transdecoder	exon	365700	365901	.	+	.	transcript_id "PMZ_0033287-RA.p1"; gene_id "PMZ_0033287";
scaf_00026	transdecoder	CDS	352408	352444	.	+	0	transcript_id "PMZ_0033287-RA.p1"; gene_id "PMZ_0033287";
scaf_00026	transdecoder	CDS	356971	357108	.	+	2	transcript_id "PMZ_0033287-RA.p1"; gene_id "PMZ_0033287";
scaf_00026	transdecoder	CDS	360655	360761	.	+	2	transcript_id "PMZ_0033287-RA.p1"; gene_id "PMZ_0033287";
scaf_00026	transdecoder	CDS	365018	365157	.	+	0	transcript_id "PMZ_0033287-RA.p1"; gene_id "PMZ_0033287";
scaf_00026	transdecoder	CDS	365700	365901	.	+	1	transcript_id "PMZ_0033287-RA.p1"; gene_id "PMZ_0033287";
scaf_00026	transdecoder	exon	368151	368240	.	+	.	transcript_id "PMZ_0016513-RA.p1"; gene_id "MSTRG.8432";
scaf_00026	transdecoder	exon	370398	370506	.	+	.	transcript_id "PMZ_0016513-RA.p1"; gene_id "MSTRG.8432";
scaf_00026	transdecoder	exon	374356	374603	.	+	.	transcript_id "PMZ_0016513-RA.p1"; gene_id "MSTRG.8432";
scaf_00026	transdecoder	exon	375972	376136	.	+	.	transcript_id "PMZ_0016513-RA.p1"; gene_id "MSTRG.8432";
scaf_00026	transdecoder	exon	376630	376756	.	+	.	transcript_id "PMZ_0016513-RA.p1"; gene_id "MSTRG.8432";
scaf_00026	transdecoder	exon	381407	381497	.	+	.	transcript_id "PMZ_0016513-RA.p1"; gene_id "MSTRG.8432";
scaf_00026	transdecoder	exon	382178	382254	.	+	.	transcript_id "PMZ_0016513-RA.p1"; gene_id "MSTRG.8432";
scaf_00026	transdecoder	exon	383623	383796	.	+	.	transcript_id "PMZ_0016513-RA.p1"; gene_id "MSTRG.8432";
scaf_00026	transdecoder	exon	386350	386412	.	+	.	transcript_id "PMZ_0016513-RA.p1"; gene_id "MSTRG.8432";
scaf_00026	transdecoder	exon	390076	390142	.	+	.	transcript_id "PMZ_0016513-RA.p1"; gene_id "MSTRG.8432";
scaf_00026	transdecoder	exon	396863	396891	.	+	.	transcript_id "PMZ_0016513-RA.p1"; gene_id "MSTRG.8432";
scaf_00026	transdecoder	exon	397692	398285	.	+	.	transcript_id "PMZ_0016513-RA.p1"; gene_id "MSTRG.8432";
scaf_00026	transdecoder	CDS	374452	374603	.	+	0	transcript_id "PMZ_0016513-RA.p1"; gene_id "MSTRG.8432";
scaf_00026	transdecoder	CDS	375972	376136	.	+	1	transcript_id "PMZ_0016513-RA.p1"; gene_id "MSTRG.8432";
scaf_00026	transdecoder	CDS	376630	376756	.	+	1	transcript_id "PMZ_0016513-RA.p1"; gene_id "MSTRG.8432";
scaf_00026	transdecoder	CDS	381407	381497	.	+	0	transcript_id "PMZ_0016513-RA.p1"; gene_id "MSTRG.8432";
scaf_00026	transdecoder	CDS	382178	382254	.	+	2	transcript_id "PMZ_0016513-RA.p1"; gene_id "MSTRG.8432";
scaf_00026	transdecoder	CDS	383623	383796	.	+	0	transcript_id "PMZ_0016513-RA.p1"; gene_id "MSTRG.8432";
scaf_00026	transdecoder	CDS	386350	386406	.	+	0	transcript_id "PMZ_0016513-RA.p1"; gene_id "MSTRG.8432";
scaf_00026	transdecoder	exon	417834	417937	.	-	.	transcript_id "PMZ_0033288-RA.p1"; gene_id "PMZ_0033288";
scaf_00026	transdecoder	exon	419537	419770	.	-	.	transcript_id "PMZ_0033288-RA.p1"; gene_id "PMZ_0033288";
scaf_00026	transdecoder	exon	419951	420121	.	-	.	transcript_id "PMZ_0033288-RA.p1"; gene_id "PMZ_0033288";
scaf_00026	transdecoder	exon	420395	420640	.	-	.	transcript_id "PMZ_0033288-RA.p1"; gene_id "PMZ_0033288";
scaf_00026	transdecoder	CDS	417834	417937	.	-	2	transcript_id "PMZ_0033288-RA.p1"; gene_id "PMZ_0033288";
scaf_00026	transdecoder	CDS	419537	419770	.	-	2	transcript_id "PMZ_0033288-RA.p1"; gene_id "PMZ_0033288";
scaf_00026	transdecoder	CDS	419951	420121	.	-	2	transcript_id "PMZ_0033288-RA.p1"; gene_id "PMZ_0033288";
scaf_00026	transdecoder	CDS	420395	420593	.	-	0	transcript_id "PMZ_0033288-RA.p1"; gene_id "PMZ_0033288";
scaf_00026	transdecoder	exon	424489	425682	.	+	.	transcript_id "MSTRG.8433.1.p1"; gene_id "MSTRG.8433";
scaf_00026	transdecoder	exon	435867	435993	.	+	.	transcript_id "MSTRG.8433.1.p1"; gene_id "MSTRG.8433";
scaf_00026	transdecoder	exon	445990	446214	.	+	.	transcript_id "MSTRG.8433.1.p1"; gene_id "MSTRG.8433";
scaf_00026	transdecoder	exon	447318	447445	.	+	.	transcript_id "MSTRG.8433.1.p1"; gene_id "MSTRG.8433";
scaf_00026	transdecoder	exon	448051	448197	.	+	.	transcript_id "MSTRG.8433.1.p1"; gene_id "MSTRG.8433";
scaf_00026	transdecoder	exon	449691	449756	.	+	.	transcript_id "MSTRG.8433.1.p1"; gene_id "MSTRG.8433";
scaf_00026	transdecoder	exon	451846	452016	.	+	.	transcript_id "MSTRG.8433.1.p1"; gene_id "MSTRG.8433";
scaf_00026	transdecoder	exon	453246	453385	.	+	.	transcript_id "MSTRG.8433.1.p1"; gene_id "MSTRG.8433";
scaf_00026	transdecoder	exon	454794	454908	.	+	.	transcript_id "MSTRG.8433.1.p1"; gene_id "MSTRG.8433";
scaf_00026	transdecoder	exon	456510	456617	.	+	.	transcript_id "MSTRG.8433.1.p1"; gene_id "MSTRG.8433";
scaf_00026	transdecoder	exon	458819	458917	.	+	.	transcript_id "MSTRG.8433.1.p1"; gene_id "MSTRG.8433";
scaf_00026	transdecoder	exon	460289	460366	.	+	.	transcript_id "MSTRG.8433.1.p1"; gene_id "MSTRG.8433";
scaf_00026	transdecoder	exon	461140	461243	.	+	.	transcript_id "MSTRG.8433.1.p1"; gene_id "MSTRG.8433";
scaf_00026	transdecoder	exon	463500	463607	.	+	.	transcript_id "MSTRG.8433.1.p1"; gene_id "MSTRG.8433";
scaf_00026	transdecoder	exon	469795	469862	.	+	.	transcript_id "MSTRG.8433.1.p1"; gene_id "MSTRG.8433";
scaf_00026	transdecoder	exon	470601	470791	.	+	.	transcript_id "MSTRG.8433.1.p1"; gene_id "MSTRG.8433";
scaf_00026	transdecoder	exon	477317	477412	.	+	.	transcript_id "MSTRG.8433.1.p1"; gene_id "MSTRG.8433";
scaf_00026	transdecoder	exon	477726	482793	.	+	.	transcript_id "MSTRG.8433.1.p1"; gene_id "MSTRG.8433";
scaf_00026	transdecoder	CDS	446019	446214	.	+	0	transcript_id "MSTRG.8433.1.p1"; gene_id "MSTRG.8433";
scaf_00026	transdecoder	CDS	447318	447445	.	+	2	transcript_id "MSTRG.8433.1.p1"; gene_id "MSTRG.8433";
scaf_00026	transdecoder	CDS	448051	448197	.	+	0	transcript_id "MSTRG.8433.1.p1"; gene_id "MSTRG.8433";
scaf_00026	transdecoder	CDS	449691	449756	.	+	0	transcript_id "MSTRG.8433.1.p1"; gene_id "MSTRG.8433";
scaf_00026	transdecoder	CDS	451846	452016	.	+	0	transcript_id "MSTRG.8433.1.p1"; gene_id "MSTRG.8433";
scaf_00026	transdecoder	CDS	453246	453385	.	+	0	transcript_id "MSTRG.8433.1.p1"; gene_id "MSTRG.8433";
scaf_00026	transdecoder	CDS	454794	454908	.	+	1	transcript_id "MSTRG.8433.1.p1"; gene_id "MSTRG.8433";
scaf_00026	transdecoder	CDS	456510	456617	.	+	0	transcript_id "MSTRG.8433.1.p1"; gene_id "MSTRG.8433";
scaf_00026	transdecoder	CDS	458819	458917	.	+	0	transcript_id "MSTRG.8433.1.p1"; gene_id "MSTRG.8433";
scaf_00026	transdecoder	CDS	460289	460366	.	+	0	transcript_id "MSTRG.8433.1.p1"; gene_id "MSTRG.8433";
scaf_00026	transdecoder	CDS	461140	461243	.	+	0	transcript_id "MSTRG.8433.1.p1"; gene_id "MSTRG.8433";
scaf_00026	transdecoder	CDS	463500	463607	.	+	1	transcript_id "MSTRG.8433.1.p1"; gene_id "MSTRG.8433";
scaf_00026	transdecoder	CDS	469795	469862	.	+	1	transcript_id "MSTRG.8433.1.p1"; gene_id "MSTRG.8433";
scaf_00026	transdecoder	CDS	470601	470791	.	+	2	transcript_id "MSTRG.8433.1.p1"; gene_id "MSTRG.8433";
scaf_00026	transdecoder	CDS	477317	477412	.	+	0	transcript_id "MSTRG.8433.1.p1"; gene_id "MSTRG.8433";
scaf_00026	transdecoder	CDS	477726	477908	.	+	0	transcript_id "MSTRG.8433.1.p1"; gene_id "MSTRG.8433";
scaf_00026	transdecoder	exon	444871	444910	.	+	.	transcript_id "PMZ_0042857-RA.p1"; gene_id "MSTRG.8433";
scaf_00026	transdecoder	exon	445990	446214	.	+	.	transcript_id "PMZ_0042857-RA.p1"; gene_id "MSTRG.8433";
scaf_00026	transdecoder	exon	447318	447497	.	+	.	transcript_id "PMZ_0042857-RA.p1"; gene_id "MSTRG.8433";
scaf_00026	transdecoder	exon	451919	452016	.	+	.	transcript_id "PMZ_0042857-RA.p1"; gene_id "MSTRG.8433";
scaf_00026	transdecoder	exon	453246	453365	.	+	.	transcript_id "PMZ_0042857-RA.p1"; gene_id "MSTRG.8433";
scaf_00026	transdecoder	exon	456510	456617	.	+	.	transcript_id "PMZ_0042857-RA.p1"; gene_id "MSTRG.8433";
scaf_00026	transdecoder	exon	458819	459005	.	+	.	transcript_id "PMZ_0042857-RA.p1"; gene_id "MSTRG.8433";
scaf_00026	transdecoder	exon	463508	463553	.	+	.	transcript_id "PMZ_0042857-RA.p1"; gene_id "MSTRG.8433";
scaf_00026	transdecoder	exon	469795	469885	.	+	.	transcript_id "PMZ_0042857-RA.p1"; gene_id "MSTRG.8433";
scaf_00026	transdecoder	exon	470690	470791	.	+	.	transcript_id "PMZ_0042857-RA.p1"; gene_id "MSTRG.8433";
scaf_00026	transdecoder	exon	474935	475221	.	+	.	transcript_id "PMZ_0042857-RA.p1"; gene_id "MSTRG.8433";
scaf_00026	transdecoder	exon	475312	475507	.	+	.	transcript_id "PMZ_0042857-RA.p1"; gene_id "MSTRG.8433";
scaf_00026	transdecoder	exon	477317	477412	.	+	.	transcript_id "PMZ_0042857-RA.p1"; gene_id "MSTRG.8433";
scaf_00026	transdecoder	exon	477747	477904	.	+	.	transcript_id "PMZ_0042857-RA.p1"; gene_id "MSTRG.8433";
scaf_00026	transdecoder	exon	478329	478338	.	+	.	transcript_id "PMZ_0042857-RA.p1"; gene_id "MSTRG.8433";
scaf_00026	transdecoder	CDS	444871	444910	.	+	0	transcript_id "PMZ_0042857-RA.p1"; gene_id "MSTRG.8433";
scaf_00026	transdecoder	CDS	445990	446214	.	+	2	transcript_id "PMZ_0042857-RA.p1"; gene_id "MSTRG.8433";
scaf_00026	transdecoder	CDS	447318	447497	.	+	2	transcript_id "PMZ_0042857-RA.p1"; gene_id "MSTRG.8433";
scaf_00026	transdecoder	CDS	451919	452016	.	+	2	transcript_id "PMZ_0042857-RA.p1"; gene_id "MSTRG.8433";
scaf_00026	transdecoder	CDS	453246	453365	.	+	0	transcript_id "PMZ_0042857-RA.p1"; gene_id "MSTRG.8433";
scaf_00026	transdecoder	CDS	456510	456617	.	+	0	transcript_id "PMZ_0042857-RA.p1"; gene_id "MSTRG.8433";
scaf_00026	transdecoder	CDS	458819	459005	.	+	0	transcript_id "PMZ_0042857-RA.p1"; gene_id "MSTRG.8433";
scaf_00026	transdecoder	CDS	463508	463553	.	+	2	transcript_id "PMZ_0042857-RA.p1"; gene_id "MSTRG.8433";
scaf_00026	transdecoder	CDS	469795	469885	.	+	1	transcript_id "PMZ_0042857-RA.p1"; gene_id "MSTRG.8433";
scaf_00026	transdecoder	CDS	470690	470791	.	+	0	transcript_id "PMZ_0042857-RA.p1"; gene_id "MSTRG.8433";
scaf_00026	transdecoder	CDS	474935	475221	.	+	0	transcript_id "PMZ_0042857-RA.p1"; gene_id "MSTRG.8433";
scaf_00026	transdecoder	CDS	475312	475507	.	+	1	transcript_id "PMZ_0042857-RA.p1"; gene_id "MSTRG.8433";
scaf_00026	transdecoder	CDS	477317	477412	.	+	0	transcript_id "PMZ_0042857-RA.p1"; gene_id "MSTRG.8433";
scaf_00026	transdecoder	CDS	477747	477904	.	+	0	transcript_id "PMZ_0042857-RA.p1"; gene_id "MSTRG.8433";
scaf_00026	transdecoder	CDS	478329	478338	.	+	1	transcript_id "PMZ_0042857-RA.p1"; gene_id "MSTRG.8433";
scaf_00026	transdecoder	exon	493073	493914	.	+	.	transcript_id "MSTRG.8434.1.p1"; gene_id "MSTRG.8434";
scaf_00026	transdecoder	exon	517596	517782	.	+	.	transcript_id "MSTRG.8434.1.p1"; gene_id "MSTRG.8434";
scaf_00026	transdecoder	exon	520407	520501	.	+	.	transcript_id "MSTRG.8434.1.p1"; gene_id "MSTRG.8434";
scaf_00026	transdecoder	exon	520973	521096	.	+	.	transcript_id "MSTRG.8434.1.p1"; gene_id "MSTRG.8434";
scaf_00026	transdecoder	exon	524626	524750	.	+	.	transcript_id "MSTRG.8434.1.p1"; gene_id "MSTRG.8434";
scaf_00026	transdecoder	exon	528721	528861	.	+	.	transcript_id "MSTRG.8434.1.p1"; gene_id "MSTRG.8434";
scaf_00026	transdecoder	exon	529700	529768	.	+	.	transcript_id "MSTRG.8434.1.p1"; gene_id "MSTRG.8434";
scaf_00026	transdecoder	exon	530404	530580	.	+	.	transcript_id "MSTRG.8434.1.p1"; gene_id "MSTRG.8434";
scaf_00026	transdecoder	exon	532021	532160	.	+	.	transcript_id "MSTRG.8434.1.p1"; gene_id "MSTRG.8434";
scaf_00026	transdecoder	exon	535654	535767	.	+	.	transcript_id "MSTRG.8434.1.p1"; gene_id "MSTRG.8434";
scaf_00026	transdecoder	exon	536359	536472	.	+	.	transcript_id "MSTRG.8434.1.p1"; gene_id "MSTRG.8434";
scaf_00026	transdecoder	exon	540914	541012	.	+	.	transcript_id "MSTRG.8434.1.p1"; gene_id "MSTRG.8434";
scaf_00026	transdecoder	exon	542415	542492	.	+	.	transcript_id "MSTRG.8434.1.p1"; gene_id "MSTRG.8434";
scaf_00026	transdecoder	exon	543597	543697	.	+	.	transcript_id "MSTRG.8434.1.p1"; gene_id "MSTRG.8434";
scaf_00026	transdecoder	exon	545153	545272	.	+	.	transcript_id "MSTRG.8434.1.p1"; gene_id "MSTRG.8434";
scaf_00026	transdecoder	exon	547405	547472	.	+	.	transcript_id "MSTRG.8434.1.p1"; gene_id "MSTRG.8434";
scaf_00026	transdecoder	exon	547939	548129	.	+	.	transcript_id "MSTRG.8434.1.p1"; gene_id "MSTRG.8434";
scaf_00026	transdecoder	exon	549715	549810	.	+	.	transcript_id "MSTRG.8434.1.p1"; gene_id "MSTRG.8434";
scaf_00026	transdecoder	exon	551231	556406	.	+	.	transcript_id "MSTRG.8434.1.p1"; gene_id "MSTRG.8434";
scaf_00026	transdecoder	CDS	493768	493914	.	+	0	transcript_id "MSTRG.8434.1.p1"; gene_id "MSTRG.8434";
scaf_00026	transdecoder	CDS	517596	517782	.	+	0	transcript_id "MSTRG.8434.1.p1"; gene_id "MSTRG.8434";
scaf_00026	transdecoder	CDS	520407	520501	.	+	2	transcript_id "MSTRG.8434.1.p1"; gene_id "MSTRG.8434";
scaf_00026	transdecoder	CDS	520973	521096	.	+	0	transcript_id "MSTRG.8434.1.p1"; gene_id "MSTRG.8434";
scaf_00026	transdecoder	CDS	524626	524750	.	+	2	transcript_id "MSTRG.8434.1.p1"; gene_id "MSTRG.8434";
scaf_00026	transdecoder	CDS	528721	528861	.	+	0	transcript_id "MSTRG.8434.1.p1"; gene_id "MSTRG.8434";
scaf_00026	transdecoder	CDS	529700	529768	.	+	0	transcript_id "MSTRG.8434.1.p1"; gene_id "MSTRG.8434";
scaf_00026	transdecoder	CDS	530404	530580	.	+	0	transcript_id "MSTRG.8434.1.p1"; gene_id "MSTRG.8434";
scaf_00026	transdecoder	CDS	532021	532160	.	+	0	transcript_id "MSTRG.8434.1.p1"; gene_id "MSTRG.8434";
scaf_00026	transdecoder	CDS	535654	535767	.	+	1	transcript_id "MSTRG.8434.1.p1"; gene_id "MSTRG.8434";
scaf_00026	transdecoder	CDS	536359	536472	.	+	1	transcript_id "MSTRG.8434.1.p1"; gene_id "MSTRG.8434";
scaf_00026	transdecoder	CDS	540914	540917	.	+	1	transcript_id "MSTRG.8434.1.p1"; gene_id "MSTRG.8434";
scaf_00026	transdecoder	exon	493084	493453	.	+	.	transcript_id "MSTRG.8434.2.p1"; gene_id "MSTRG.8434";
scaf_00026	transdecoder	exon	493487	493914	.	+	.	transcript_id "MSTRG.8434.2.p1"; gene_id "MSTRG.8434";
scaf_00026	transdecoder	exon	517596	517782	.	+	.	transcript_id "MSTRG.8434.2.p1"; gene_id "MSTRG.8434";
scaf_00026	transdecoder	exon	520407	520501	.	+	.	transcript_id "MSTRG.8434.2.p1"; gene_id "MSTRG.8434";
scaf_00026	transdecoder	exon	520973	521096	.	+	.	transcript_id "MSTRG.8434.2.p1"; gene_id "MSTRG.8434";
scaf_00026	transdecoder	exon	524626	524750	.	+	.	transcript_id "MSTRG.8434.2.p1"; gene_id "MSTRG.8434";
scaf_00026	transdecoder	exon	528721	528861	.	+	.	transcript_id "MSTRG.8434.2.p1"; gene_id "MSTRG.8434";
scaf_00026	transdecoder	exon	529700	529768	.	+	.	transcript_id "MSTRG.8434.2.p1"; gene_id "MSTRG.8434";
scaf_00026	transdecoder	exon	530404	530580	.	+	.	transcript_id "MSTRG.8434.2.p1"; gene_id "MSTRG.8434";
scaf_00026	transdecoder	exon	532021	532160	.	+	.	transcript_id "MSTRG.8434.2.p1"; gene_id "MSTRG.8434";
scaf_00026	transdecoder	exon	535654	535767	.	+	.	transcript_id "MSTRG.8434.2.p1"; gene_id "MSTRG.8434";
scaf_00026	transdecoder	exon	536359	536472	.	+	.	transcript_id "MSTRG.8434.2.p1"; gene_id "MSTRG.8434";
scaf_00026	transdecoder	exon	540914	541012	.	+	.	transcript_id "MSTRG.8434.2.p1"; gene_id "MSTRG.8434";
scaf_00026	transdecoder	exon	542415	542492	.	+	.	transcript_id "MSTRG.8434.2.p1"; gene_id "MSTRG.8434";
scaf_00026	transdecoder	exon	543597	543697	.	+	.	transcript_id "MSTRG.8434.2.p1"; gene_id "MSTRG.8434";
scaf_00026	transdecoder	exon	545153	545272	.	+	.	transcript_id "MSTRG.8434.2.p1"; gene_id "MSTRG.8434";
scaf_00026	transdecoder	exon	547405	547472	.	+	.	transcript_id "MSTRG.8434.2.p1"; gene_id "MSTRG.8434";
scaf_00026	transdecoder	exon	547939	548129	.	+	.	transcript_id "MSTRG.8434.2.p1"; gene_id "MSTRG.8434";
scaf_00026	transdecoder	exon	549715	549810	.	+	.	transcript_id "MSTRG.8434.2.p1"; gene_id "MSTRG.8434";
scaf_00026	transdecoder	exon	551231	554780	.	+	.	transcript_id "MSTRG.8434.2.p1"; gene_id "MSTRG.8434";
scaf_00026	transdecoder	CDS	493768	493914	.	+	0	transcript_id "MSTRG.8434.2.p1"; gene_id "MSTRG.8434";
scaf_00026	transdecoder	CDS	517596	517782	.	+	0	transcript_id "MSTRG.8434.2.p1"; gene_id "MSTRG.8434";
scaf_00026	transdecoder	CDS	520407	520501	.	+	2	transcript_id "MSTRG.8434.2.p1"; gene_id "MSTRG.8434";
scaf_00026	transdecoder	CDS	520973	521096	.	+	0	transcript_id "MSTRG.8434.2.p1"; gene_id "MSTRG.8434";
scaf_00026	transdecoder	CDS	524626	524750	.	+	2	transcript_id "MSTRG.8434.2.p1"; gene_id "MSTRG.8434";
scaf_00026	transdecoder	CDS	528721	528861	.	+	0	transcript_id "MSTRG.8434.2.p1"; gene_id "MSTRG.8434";
scaf_00026	transdecoder	CDS	529700	529768	.	+	0	transcript_id "MSTRG.8434.2.p1"; gene_id "MSTRG.8434";
scaf_00026	transdecoder	CDS	530404	530580	.	+	0	transcript_id "MSTRG.8434.2.p1"; gene_id "MSTRG.8434";
scaf_00026	transdecoder	CDS	532021	532160	.	+	0	transcript_id "MSTRG.8434.2.p1"; gene_id "MSTRG.8434";
scaf_00026	transdecoder	CDS	535654	535767	.	+	1	transcript_id "MSTRG.8434.2.p1"; gene_id "MSTRG.8434";
scaf_00026	transdecoder	CDS	536359	536472	.	+	1	transcript_id "MSTRG.8434.2.p1"; gene_id "MSTRG.8434";
scaf_00026	transdecoder	CDS	540914	540917	.	+	1	transcript_id "MSTRG.8434.2.p1"; gene_id "MSTRG.8434";
scaf_00026	transdecoder	exon	493690	493914	.	+	.	transcript_id "PMZ_0042858-RA.p1"; gene_id "MSTRG.8434";
scaf_00026	transdecoder	exon	517596	517782	.	+	.	transcript_id "PMZ_0042858-RA.p1"; gene_id "MSTRG.8434";
scaf_00026	transdecoder	exon	520407	520501	.	+	.	transcript_id "PMZ_0042858-RA.p1"; gene_id "MSTRG.8434";
scaf_00026	transdecoder	exon	520973	521096	.	+	.	transcript_id "PMZ_0042858-RA.p1"; gene_id "MSTRG.8434";
scaf_00026	transdecoder	exon	524626	524750	.	+	.	transcript_id "PMZ_0042858-RA.p1"; gene_id "MSTRG.8434";
scaf_00026	transdecoder	exon	528721	528861	.	+	.	transcript_id "PMZ_0042858-RA.p1"; gene_id "MSTRG.8434";
scaf_00026	transdecoder	exon	529700	529768	.	+	.	transcript_id "PMZ_0042858-RA.p1"; gene_id "MSTRG.8434";
scaf_00026	transdecoder	exon	530404	530580	.	+	.	transcript_id "PMZ_0042858-RA.p1"; gene_id "MSTRG.8434";
scaf_00026	transdecoder	exon	532021	532160	.	+	.	transcript_id "PMZ_0042858-RA.p1"; gene_id "MSTRG.8434";
scaf_00026	transdecoder	exon	536367	536472	.	+	.	transcript_id "PMZ_0042858-RA.p1"; gene_id "MSTRG.8434";
scaf_00026	transdecoder	exon	540914	541012	.	+	.	transcript_id "PMZ_0042858-RA.p1"; gene_id "MSTRG.8434";
scaf_00026	transdecoder	exon	542415	542492	.	+	.	transcript_id "PMZ_0042858-RA.p1"; gene_id "MSTRG.8434";
scaf_00026	transdecoder	exon	543597	543697	.	+	.	transcript_id "PMZ_0042858-RA.p1"; gene_id "MSTRG.8434";
scaf_00026	transdecoder	exon	545153	545272	.	+	.	transcript_id "PMZ_0042858-RA.p1"; gene_id "MSTRG.8434";
scaf_00026	transdecoder	exon	547405	547472	.	+	.	transcript_id "PMZ_0042858-RA.p1"; gene_id "MSTRG.8434";
scaf_00026	transdecoder	exon	547939	548129	.	+	.	transcript_id "PMZ_0042858-RA.p1"; gene_id "MSTRG.8434";
scaf_00026	transdecoder	exon	549715	549810	.	+	.	transcript_id "PMZ_0042858-RA.p1"; gene_id "MSTRG.8434";
scaf_00026	transdecoder	exon	551231	554273	.	+	.	transcript_id "PMZ_0042858-RA.p1"; gene_id "MSTRG.8434";
scaf_00026	transdecoder	CDS	493822	493914	.	+	0	transcript_id "PMZ_0042858-RA.p1"; gene_id "MSTRG.8434";
scaf_00026	transdecoder	CDS	517596	517782	.	+	0	transcript_id "PMZ_0042858-RA.p1"; gene_id "MSTRG.8434";
scaf_00026	transdecoder	CDS	520407	520501	.	+	2	transcript_id "PMZ_0042858-RA.p1"; gene_id "MSTRG.8434";
scaf_00026	transdecoder	CDS	520973	521096	.	+	0	transcript_id "PMZ_0042858-RA.p1"; gene_id "MSTRG.8434";
scaf_00026	transdecoder	CDS	524626	524750	.	+	2	transcript_id "PMZ_0042858-RA.p1"; gene_id "MSTRG.8434";
scaf_00026	transdecoder	CDS	528721	528861	.	+	0	transcript_id "PMZ_0042858-RA.p1"; gene_id "MSTRG.8434";
scaf_00026	transdecoder	CDS	529700	529768	.	+	0	transcript_id "PMZ_0042858-RA.p1"; gene_id "MSTRG.8434";
scaf_00026	transdecoder	CDS	530404	530580	.	+	0	transcript_id "PMZ_0042858-RA.p1"; gene_id "MSTRG.8434";
scaf_00026	transdecoder	CDS	532021	532160	.	+	0	transcript_id "PMZ_0042858-RA.p1"; gene_id "MSTRG.8434";
scaf_00026	transdecoder	CDS	536367	536472	.	+	1	transcript_id "PMZ_0042858-RA.p1"; gene_id "MSTRG.8434";
scaf_00026	transdecoder	CDS	540914	541012	.	+	0	transcript_id "PMZ_0042858-RA.p1"; gene_id "MSTRG.8434";
scaf_00026	transdecoder	CDS	542415	542492	.	+	0	transcript_id "PMZ_0042858-RA.p1"; gene_id "MSTRG.8434";
scaf_00026	transdecoder	CDS	543597	543697	.	+	0	transcript_id "PMZ_0042858-RA.p1"; gene_id "MSTRG.8434";
scaf_00026	transdecoder	CDS	545153	545272	.	+	1	transcript_id "PMZ_0042858-RA.p1"; gene_id "MSTRG.8434";
scaf_00026	transdecoder	CDS	547405	547472	.	+	1	transcript_id "PMZ_0042858-RA.p1"; gene_id "MSTRG.8434";
scaf_00026	transdecoder	CDS	547939	548129	.	+	2	transcript_id "PMZ_0042858-RA.p1"; gene_id "MSTRG.8434";
scaf_00026	transdecoder	CDS	549715	549810	.	+	0	transcript_id "PMZ_0042858-RA.p1"; gene_id "MSTRG.8434";
scaf_00026	transdecoder	CDS	551231	551407	.	+	0	transcript_id "PMZ_0042858-RA.p1"; gene_id "MSTRG.8434";
scaf_00026	transdecoder	exon	559560	560295	.	-	.	transcript_id "PMZ_0042859-RA.p1"; gene_id "MSTRG.8435";
scaf_00026	transdecoder	exon	560907	560948	.	-	.	transcript_id "PMZ_0042859-RA.p1"; gene_id "MSTRG.8435";
scaf_00026	transdecoder	exon	561882	562118	.	-	.	transcript_id "PMZ_0042859-RA.p1"; gene_id "MSTRG.8435";
scaf_00026	transdecoder	exon	562334	562444	.	-	.	transcript_id "PMZ_0042859-RA.p1"; gene_id "MSTRG.8435";
scaf_00026	transdecoder	exon	563911	564046	.	-	.	transcript_id "PMZ_0042859-RA.p1"; gene_id "MSTRG.8435";
scaf_00026	transdecoder	exon	564412	564635	.	-	.	transcript_id "PMZ_0042859-RA.p1"; gene_id "MSTRG.8435";
scaf_00026	transdecoder	exon	566523	566645	.	-	.	transcript_id "PMZ_0042859-RA.p1"; gene_id "MSTRG.8435";
scaf_00026	transdecoder	exon	568024	568163	.	-	.	transcript_id "PMZ_0042859-RA.p1"; gene_id "MSTRG.8435";
scaf_00026	transdecoder	exon	570284	570397	.	-	.	transcript_id "PMZ_0042859-RA.p1"; gene_id "MSTRG.8435";
scaf_00026	transdecoder	exon	572630	572688	.	-	.	transcript_id "PMZ_0042859-RA.p1"; gene_id "MSTRG.8435";
scaf_00026	transdecoder	exon	572908	573026	.	-	.	transcript_id "PMZ_0042859-RA.p1"; gene_id "MSTRG.8435";
scaf_00026	transdecoder	exon	573866	574027	.	-	.	transcript_id "PMZ_0042859-RA.p1"; gene_id "MSTRG.8435";
scaf_00026	transdecoder	exon	574174	574190	.	-	.	transcript_id "PMZ_0042859-RA.p1"; gene_id "MSTRG.8435";
scaf_00026	transdecoder	exon	574582	574792	.	-	.	transcript_id "PMZ_0042859-RA.p1"; gene_id "MSTRG.8435";
scaf_00026	transdecoder	exon	581791	582025	.	-	.	transcript_id "PMZ_0042859-RA.p1"; gene_id "MSTRG.8435";
scaf_00026	transdecoder	exon	583014	583086	.	-	.	transcript_id "PMZ_0042859-RA.p1"; gene_id "MSTRG.8435";
scaf_00026	transdecoder	exon	584433	584535	.	-	.	transcript_id "PMZ_0042859-RA.p1"; gene_id "MSTRG.8435";
scaf_00026	transdecoder	exon	584673	584756	.	-	.	transcript_id "PMZ_0042859-RA.p1"; gene_id "MSTRG.8435";
scaf_00026	transdecoder	exon	586354	586467	.	-	.	transcript_id "PMZ_0042859-RA.p1"; gene_id "MSTRG.8435";
scaf_00026	transdecoder	exon	587407	587534	.	-	.	transcript_id "PMZ_0042859-RA.p1"; gene_id "MSTRG.8435";
scaf_00026	transdecoder	exon	588556	588708	.	-	.	transcript_id "PMZ_0042859-RA.p1"; gene_id "MSTRG.8435";
scaf_00026	transdecoder	exon	592800	592909	.	-	.	transcript_id "PMZ_0042859-RA.p1"; gene_id "MSTRG.8435";
scaf_00026	transdecoder	exon	593053	593145	.	-	.	transcript_id "PMZ_0042859-RA.p1"; gene_id "MSTRG.8435";
scaf_00026	transdecoder	exon	596658	596821	.	-	.	transcript_id "PMZ_0042859-RA.p1"; gene_id "MSTRG.8435";
scaf_00026	transdecoder	CDS	560290	560295	.	-	0	transcript_id "PMZ_0042859-RA.p1"; gene_id "MSTRG.8435";
scaf_00026	transdecoder	CDS	560907	560948	.	-	0	transcript_id "PMZ_0042859-RA.p1"; gene_id "MSTRG.8435";
scaf_00026	transdecoder	CDS	561882	562118	.	-	0	transcript_id "PMZ_0042859-RA.p1"; gene_id "MSTRG.8435";
scaf_00026	transdecoder	CDS	562334	562444	.	-	0	transcript_id "PMZ_0042859-RA.p1"; gene_id "MSTRG.8435";
scaf_00026	transdecoder	CDS	563911	564046	.	-	1	transcript_id "PMZ_0042859-RA.p1"; gene_id "MSTRG.8435";
scaf_00026	transdecoder	CDS	564412	564635	.	-	0	transcript_id "PMZ_0042859-RA.p1"; gene_id "MSTRG.8435";
scaf_00026	transdecoder	CDS	566523	566645	.	-	0	transcript_id "PMZ_0042859-RA.p1"; gene_id "MSTRG.8435";
scaf_00026	transdecoder	CDS	568024	568163	.	-	2	transcript_id "PMZ_0042859-RA.p1"; gene_id "MSTRG.8435";
scaf_00026	transdecoder	CDS	570284	570397	.	-	2	transcript_id "PMZ_0042859-RA.p1"; gene_id "MSTRG.8435";
scaf_00026	transdecoder	CDS	572630	572688	.	-	1	transcript_id "PMZ_0042859-RA.p1"; gene_id "MSTRG.8435";
scaf_00026	transdecoder	CDS	572908	573026	.	-	0	transcript_id "PMZ_0042859-RA.p1"; gene_id "MSTRG.8435";
scaf_00026	transdecoder	CDS	573866	574027	.	-	0	transcript_id "PMZ_0042859-RA.p1"; gene_id "MSTRG.8435";
scaf_00026	transdecoder	CDS	574174	574190	.	-	2	transcript_id "PMZ_0042859-RA.p1"; gene_id "MSTRG.8435";
scaf_00026	transdecoder	CDS	574582	574792	.	-	0	transcript_id "PMZ_0042859-RA.p1"; gene_id "MSTRG.8435";
scaf_00026	transdecoder	CDS	581791	582025	.	-	1	transcript_id "PMZ_0042859-RA.p1"; gene_id "MSTRG.8435";
scaf_00026	transdecoder	CDS	583014	583086	.	-	2	transcript_id "PMZ_0042859-RA.p1"; gene_id "MSTRG.8435";
scaf_00026	transdecoder	CDS	584433	584535	.	-	0	transcript_id "PMZ_0042859-RA.p1"; gene_id "MSTRG.8435";
scaf_00026	transdecoder	CDS	584673	584756	.	-	0	transcript_id "PMZ_0042859-RA.p1"; gene_id "MSTRG.8435";
scaf_00026	transdecoder	CDS	586354	586467	.	-	0	transcript_id "PMZ_0042859-RA.p1"; gene_id "MSTRG.8435";
scaf_00026	transdecoder	CDS	587407	587534	.	-	2	transcript_id "PMZ_0042859-RA.p1"; gene_id "MSTRG.8435";
scaf_00026	transdecoder	CDS	588556	588708	.	-	2	transcript_id "PMZ_0042859-RA.p1"; gene_id "MSTRG.8435";
scaf_00026	transdecoder	CDS	592800	592909	.	-	1	transcript_id "PMZ_0042859-RA.p1"; gene_id "MSTRG.8435";
scaf_00026	transdecoder	CDS	593053	593084	.	-	0	transcript_id "PMZ_0042859-RA.p1"; gene_id "MSTRG.8435";
scaf_00026	transdecoder	exon	559626	560295	.	-	.	transcript_id "MSTRG.8435.2.p1"; gene_id "MSTRG.8435";
scaf_00026	transdecoder	exon	560907	560948	.	-	.	transcript_id "MSTRG.8435.2.p1"; gene_id "MSTRG.8435";
scaf_00026	transdecoder	exon	561882	562118	.	-	.	transcript_id "MSTRG.8435.2.p1"; gene_id "MSTRG.8435";
scaf_00026	transdecoder	exon	562334	562480	.	-	.	transcript_id "MSTRG.8435.2.p1"; gene_id "MSTRG.8435";
scaf_00026	transdecoder	exon	563911	564046	.	-	.	transcript_id "MSTRG.8435.2.p1"; gene_id "MSTRG.8435";
scaf_00026	transdecoder	exon	564412	564635	.	-	.	transcript_id "MSTRG.8435.2.p1"; gene_id "MSTRG.8435";
scaf_00026	transdecoder	exon	566523	566645	.	-	.	transcript_id "MSTRG.8435.2.p1"; gene_id "MSTRG.8435";
scaf_00026	transdecoder	exon	568024	568163	.	-	.	transcript_id "MSTRG.8435.2.p1"; gene_id "MSTRG.8435";
scaf_00026	transdecoder	exon	570284	570397	.	-	.	transcript_id "MSTRG.8435.2.p1"; gene_id "MSTRG.8435";
scaf_00026	transdecoder	exon	572546	572688	.	-	.	transcript_id "MSTRG.8435.2.p1"; gene_id "MSTRG.8435";
scaf_00026	transdecoder	exon	572908	573026	.	-	.	transcript_id "MSTRG.8435.2.p1"; gene_id "MSTRG.8435";
scaf_00026	transdecoder	exon	573866	574027	.	-	.	transcript_id "MSTRG.8435.2.p1"; gene_id "MSTRG.8435";
scaf_00026	transdecoder	exon	574586	574841	.	-	.	transcript_id "MSTRG.8435.2.p1"; gene_id "MSTRG.8435";
scaf_00026	transdecoder	exon	577350	577395	.	-	.	transcript_id "MSTRG.8435.2.p1"; gene_id "MSTRG.8435";
scaf_00026	transdecoder	CDS	560290	560295	.	-	0	transcript_id "MSTRG.8435.2.p1"; gene_id "MSTRG.8435";
scaf_00026	transdecoder	CDS	560907	560948	.	-	0	transcript_id "MSTRG.8435.2.p1"; gene_id "MSTRG.8435";
scaf_00026	transdecoder	CDS	561882	562118	.	-	0	transcript_id "MSTRG.8435.2.p1"; gene_id "MSTRG.8435";
scaf_00026	transdecoder	CDS	562334	562480	.	-	0	transcript_id "MSTRG.8435.2.p1"; gene_id "MSTRG.8435";
scaf_00026	transdecoder	CDS	563911	564046	.	-	1	transcript_id "MSTRG.8435.2.p1"; gene_id "MSTRG.8435";
scaf_00026	transdecoder	CDS	564412	564635	.	-	0	transcript_id "MSTRG.8435.2.p1"; gene_id "MSTRG.8435";
scaf_00026	transdecoder	CDS	566523	566645	.	-	0	transcript_id "MSTRG.8435.2.p1"; gene_id "MSTRG.8435";
scaf_00026	transdecoder	CDS	568024	568163	.	-	2	transcript_id "MSTRG.8435.2.p1"; gene_id "MSTRG.8435";
scaf_00026	transdecoder	CDS	570284	570397	.	-	2	transcript_id "MSTRG.8435.2.p1"; gene_id "MSTRG.8435";
scaf_00026	transdecoder	CDS	572546	572688	.	-	1	transcript_id "MSTRG.8435.2.p1"; gene_id "MSTRG.8435";
scaf_00026	transdecoder	CDS	572908	573026	.	-	0	transcript_id "MSTRG.8435.2.p1"; gene_id "MSTRG.8435";
scaf_00026	transdecoder	CDS	573866	574027	.	-	0	transcript_id "MSTRG.8435.2.p1"; gene_id "MSTRG.8435";
scaf_00026	transdecoder	CDS	574586	574768	.	-	0	transcript_id "MSTRG.8435.2.p1"; gene_id "MSTRG.8435";
scaf_00026	transdecoder	exon	580702	582025	.	-	.	transcript_id "MSTRG.8435.3.p1"; gene_id "MSTRG.8435";
scaf_00026	transdecoder	exon	582879	582954	.	-	.	transcript_id "MSTRG.8435.3.p1"; gene_id "MSTRG.8435";
scaf_00026	transdecoder	exon	584433	584535	.	-	.	transcript_id "MSTRG.8435.3.p1"; gene_id "MSTRG.8435";
scaf_00026	transdecoder	exon	584673	584756	.	-	.	transcript_id "MSTRG.8435.3.p1"; gene_id "MSTRG.8435";
scaf_00026	transdecoder	exon	585233	585269	.	-	.	transcript_id "MSTRG.8435.3.p1"; gene_id "MSTRG.8435";
scaf_00026	transdecoder	exon	585625	585731	.	-	.	transcript_id "MSTRG.8435.3.p1"; gene_id "MSTRG.8435";
scaf_00026	transdecoder	exon	586303	586467	.	-	.	transcript_id "MSTRG.8435.3.p1"; gene_id "MSTRG.8435";
scaf_00026	transdecoder	exon	587407	587534	.	-	.	transcript_id "MSTRG.8435.3.p1"; gene_id "MSTRG.8435";
scaf_00026	transdecoder	exon	588556	588741	.	-	.	transcript_id "MSTRG.8435.3.p1"; gene_id "MSTRG.8435";
scaf_00026	transdecoder	exon	589810	589910	.	-	.	transcript_id "MSTRG.8435.3.p1"; gene_id "MSTRG.8435";
scaf_00026	transdecoder	exon	592800	592909	.	-	.	transcript_id "MSTRG.8435.3.p1"; gene_id "MSTRG.8435";
scaf_00026	transdecoder	exon	593053	593145	.	-	.	transcript_id "MSTRG.8435.3.p1"; gene_id "MSTRG.8435";
scaf_00026	transdecoder	exon	596658	596800	.	-	.	transcript_id "MSTRG.8435.3.p1"; gene_id "MSTRG.8435";
scaf_00026	transdecoder	CDS	581743	582025	.	-	1	transcript_id "MSTRG.8435.3.p1"; gene_id "MSTRG.8435";
scaf_00026	transdecoder	CDS	582879	582954	.	-	2	transcript_id "MSTRG.8435.3.p1"; gene_id "MSTRG.8435";
scaf_00026	transdecoder	CDS	584433	584535	.	-	0	transcript_id "MSTRG.8435.3.p1"; gene_id "MSTRG.8435";
scaf_00026	transdecoder	CDS	584673	584756	.	-	0	transcript_id "MSTRG.8435.3.p1"; gene_id "MSTRG.8435";
scaf_00026	transdecoder	CDS	585233	585269	.	-	1	transcript_id "MSTRG.8435.3.p1"; gene_id "MSTRG.8435";
scaf_00026	transdecoder	CDS	585625	585731	.	-	0	transcript_id "MSTRG.8435.3.p1"; gene_id "MSTRG.8435";
scaf_00026	transdecoder	CDS	586303	586467	.	-	0	transcript_id "MSTRG.8435.3.p1"; gene_id "MSTRG.8435";
scaf_00026	transdecoder	CDS	587407	587439	.	-	0	transcript_id "MSTRG.8435.3.p1"; gene_id "MSTRG.8435";
scaf_00026	transdecoder	exon	580741	582025	.	-	.	transcript_id "MSTRG.8435.4.p1"; gene_id "MSTRG.8435";
scaf_00026	transdecoder	exon	582879	582954	.	-	.	transcript_id "MSTRG.8435.4.p1"; gene_id "MSTRG.8435";
scaf_00026	transdecoder	exon	584433	584535	.	-	.	transcript_id "MSTRG.8435.4.p1"; gene_id "MSTRG.8435";
scaf_00026	transdecoder	exon	584673	584756	.	-	.	transcript_id "MSTRG.8435.4.p1"; gene_id "MSTRG.8435";
scaf_00026	transdecoder	exon	585233	585269	.	-	.	transcript_id "MSTRG.8435.4.p1"; gene_id "MSTRG.8435";
scaf_00026	transdecoder	exon	585625	586599	.	-	.	transcript_id "MSTRG.8435.4.p1"; gene_id "MSTRG.8435";
scaf_00026	transdecoder	exon	587407	587534	.	-	.	transcript_id "MSTRG.8435.4.p1"; gene_id "MSTRG.8435";
scaf_00026	transdecoder	exon	588556	588741	.	-	.	transcript_id "MSTRG.8435.4.p1"; gene_id "MSTRG.8435";
scaf_00026	transdecoder	exon	589810	589910	.	-	.	transcript_id "MSTRG.8435.4.p1"; gene_id "MSTRG.8435";
scaf_00026	transdecoder	exon	592800	592909	.	-	.	transcript_id "MSTRG.8435.4.p1"; gene_id "MSTRG.8435";
scaf_00026	transdecoder	exon	593053	593145	.	-	.	transcript_id "MSTRG.8435.4.p1"; gene_id "MSTRG.8435";
scaf_00026	transdecoder	exon	596658	596757	.	-	.	transcript_id "MSTRG.8435.4.p1"; gene_id "MSTRG.8435";
scaf_00026	transdecoder	CDS	581743	582025	.	-	1	transcript_id "MSTRG.8435.4.p1"; gene_id "MSTRG.8435";
scaf_00026	transdecoder	CDS	582879	582954	.	-	2	transcript_id "MSTRG.8435.4.p1"; gene_id "MSTRG.8435";
scaf_00026	transdecoder	CDS	584433	584535	.	-	0	transcript_id "MSTRG.8435.4.p1"; gene_id "MSTRG.8435";
scaf_00026	transdecoder	CDS	584673	584756	.	-	0	transcript_id "MSTRG.8435.4.p1"; gene_id "MSTRG.8435";
scaf_00026	transdecoder	CDS	585233	585269	.	-	1	transcript_id "MSTRG.8435.4.p1"; gene_id "MSTRG.8435";
scaf_00026	transdecoder	CDS	585625	585665	.	-	0	transcript_id "MSTRG.8435.4.p1"; gene_id "MSTRG.8435";
scaf_00026	transdecoder	exon	597174	597377	.	+	.	transcript_id "MSTRG.8439.2.p1"; gene_id "MSTRG.8439";
scaf_00026	transdecoder	exon	597998	598181	.	+	.	transcript_id "MSTRG.8439.2.p1"; gene_id "MSTRG.8439";
scaf_00026	transdecoder	exon	599988	600111	.	+	.	transcript_id "MSTRG.8439.2.p1"; gene_id "MSTRG.8439";
scaf_00026	transdecoder	exon	601781	601887	.	+	.	transcript_id "MSTRG.8439.2.p1"; gene_id "MSTRG.8439";
scaf_00026	transdecoder	exon	602662	604038	.	+	.	transcript_id "MSTRG.8439.2.p1"; gene_id "MSTRG.8439";
scaf_00026	transdecoder	exon	604640	604739	.	+	.	transcript_id "MSTRG.8439.2.p1"; gene_id "MSTRG.8439";
scaf_00026	transdecoder	exon	605824	606001	.	+	.	transcript_id "MSTRG.8439.2.p1"; gene_id "MSTRG.8439";
scaf_00026	transdecoder	exon	606876	607021	.	+	.	transcript_id "MSTRG.8439.2.p1"; gene_id "MSTRG.8439";
scaf_00026	transdecoder	exon	607472	607636	.	+	.	transcript_id "MSTRG.8439.2.p1"; gene_id "MSTRG.8439";
scaf_00026	transdecoder	exon	609203	609249	.	+	.	transcript_id "MSTRG.8439.2.p1"; gene_id "MSTRG.8439";
scaf_00026	transdecoder	exon	610355	611620	.	+	.	transcript_id "MSTRG.8439.2.p1"; gene_id "MSTRG.8439";
scaf_00026	transdecoder	CDS	603818	604038	.	+	0	transcript_id "MSTRG.8439.2.p1"; gene_id "MSTRG.8439";
scaf_00026	transdecoder	CDS	604640	604739	.	+	1	transcript_id "MSTRG.8439.2.p1"; gene_id "MSTRG.8439";
scaf_00026	transdecoder	CDS	605824	606001	.	+	0	transcript_id "MSTRG.8439.2.p1"; gene_id "MSTRG.8439";
scaf_00026	transdecoder	CDS	606876	607021	.	+	2	transcript_id "MSTRG.8439.2.p1"; gene_id "MSTRG.8439";
scaf_00026	transdecoder	CDS	607472	607636	.	+	0	transcript_id "MSTRG.8439.2.p1"; gene_id "MSTRG.8439";
scaf_00026	transdecoder	CDS	609203	609249	.	+	0	transcript_id "MSTRG.8439.2.p1"; gene_id "MSTRG.8439";
scaf_00026	transdecoder	CDS	610355	610700	.	+	1	transcript_id "MSTRG.8439.2.p1"; gene_id "MSTRG.8439";
scaf_00026	transdecoder	exon	597174	597377	.	+	.	transcript_id "MSTRG.8439.1.p1"; gene_id "MSTRG.8439";
scaf_00026	transdecoder	exon	597998	598069	.	+	.	transcript_id "MSTRG.8439.1.p1"; gene_id "MSTRG.8439";
scaf_00026	transdecoder	exon	599988	600111	.	+	.	transcript_id "MSTRG.8439.1.p1"; gene_id "MSTRG.8439";
scaf_00026	transdecoder	exon	601781	601887	.	+	.	transcript_id "MSTRG.8439.1.p1"; gene_id "MSTRG.8439";
scaf_00026	transdecoder	exon	602662	602853	.	+	.	transcript_id "MSTRG.8439.1.p1"; gene_id "MSTRG.8439";
scaf_00026	transdecoder	exon	603863	604038	.	+	.	transcript_id "MSTRG.8439.1.p1"; gene_id "MSTRG.8439";
scaf_00026	transdecoder	exon	604640	604739	.	+	.	transcript_id "MSTRG.8439.1.p1"; gene_id "MSTRG.8439";
scaf_00026	transdecoder	exon	605824	606001	.	+	.	transcript_id "MSTRG.8439.1.p1"; gene_id "MSTRG.8439";
scaf_00026	transdecoder	exon	606876	607021	.	+	.	transcript_id "MSTRG.8439.1.p1"; gene_id "MSTRG.8439";
scaf_00026	transdecoder	exon	607472	607636	.	+	.	transcript_id "MSTRG.8439.1.p1"; gene_id "MSTRG.8439";
scaf_00026	transdecoder	exon	609203	609249	.	+	.	transcript_id "MSTRG.8439.1.p1"; gene_id "MSTRG.8439";
scaf_00026	transdecoder	exon	610355	611720	.	+	.	transcript_id "MSTRG.8439.1.p1"; gene_id "MSTRG.8439";
scaf_00026	transdecoder	CDS	599988	600111	.	+	0	transcript_id "MSTRG.8439.1.p1"; gene_id "MSTRG.8439";
scaf_00026	transdecoder	CDS	601781	601887	.	+	2	transcript_id "MSTRG.8439.1.p1"; gene_id "MSTRG.8439";
scaf_00026	transdecoder	CDS	602662	602853	.	+	0	transcript_id "MSTRG.8439.1.p1"; gene_id "MSTRG.8439";
scaf_00026	transdecoder	CDS	603863	604038	.	+	0	transcript_id "MSTRG.8439.1.p1"; gene_id "MSTRG.8439";
scaf_00026	transdecoder	CDS	604640	604739	.	+	1	transcript_id "MSTRG.8439.1.p1"; gene_id "MSTRG.8439";
scaf_00026	transdecoder	CDS	605824	606001	.	+	0	transcript_id "MSTRG.8439.1.p1"; gene_id "MSTRG.8439";
scaf_00026	transdecoder	CDS	606876	607021	.	+	2	transcript_id "MSTRG.8439.1.p1"; gene_id "MSTRG.8439";
scaf_00026	transdecoder	CDS	607472	607636	.	+	0	transcript_id "MSTRG.8439.1.p1"; gene_id "MSTRG.8439";
scaf_00026	transdecoder	CDS	609203	609249	.	+	0	transcript_id "MSTRG.8439.1.p1"; gene_id "MSTRG.8439";
scaf_00026	transdecoder	CDS	610355	610700	.	+	1	transcript_id "MSTRG.8439.1.p1"; gene_id "MSTRG.8439";
scaf_00026	transdecoder	exon	597293	597377	.	+	.	transcript_id "MSTRG.8439.3.p1"; gene_id "MSTRG.8439";
scaf_00026	transdecoder	exon	597998	598069	.	+	.	transcript_id "MSTRG.8439.3.p1"; gene_id "MSTRG.8439";
scaf_00026	transdecoder	exon	599988	600111	.	+	.	transcript_id "MSTRG.8439.3.p1"; gene_id "MSTRG.8439";
scaf_00026	transdecoder	exon	601781	601887	.	+	.	transcript_id "MSTRG.8439.3.p1"; gene_id "MSTRG.8439";
```
