## Supplementary Data 1 for "Reconstructing the ancestral vertebrate brain using a lamprey neural cell type atlas": lamprey_protein_coding_merged.fasta.transdecoder.genome_gene_id_MT.gtf (part 43 of 90)

```
scaf_00026	transdecoder	exon	602662	604038	.	+	.	transcript_id "MSTRG.8439.3.p1"; gene_id "MSTRG.8439";
scaf_00026	transdecoder	exon	604640	604739	.	+	.	transcript_id "MSTRG.8439.3.p1"; gene_id "MSTRG.8439";
scaf_00026	transdecoder	exon	605824	606001	.	+	.	transcript_id "MSTRG.8439.3.p1"; gene_id "MSTRG.8439";
scaf_00026	transdecoder	exon	606876	607021	.	+	.	transcript_id "MSTRG.8439.3.p1"; gene_id "MSTRG.8439";
scaf_00026	transdecoder	exon	607472	607636	.	+	.	transcript_id "MSTRG.8439.3.p1"; gene_id "MSTRG.8439";
scaf_00026	transdecoder	exon	609203	609249	.	+	.	transcript_id "MSTRG.8439.3.p1"; gene_id "MSTRG.8439";
scaf_00026	transdecoder	exon	610355	611720	.	+	.	transcript_id "MSTRG.8439.3.p1"; gene_id "MSTRG.8439";
scaf_00026	transdecoder	CDS	603818	604038	.	+	0	transcript_id "MSTRG.8439.3.p1"; gene_id "MSTRG.8439";
scaf_00026	transdecoder	CDS	604640	604739	.	+	1	transcript_id "MSTRG.8439.3.p1"; gene_id "MSTRG.8439";
scaf_00026	transdecoder	CDS	605824	606001	.	+	0	transcript_id "MSTRG.8439.3.p1"; gene_id "MSTRG.8439";
scaf_00026	transdecoder	CDS	606876	607021	.	+	2	transcript_id "MSTRG.8439.3.p1"; gene_id "MSTRG.8439";
scaf_00026	transdecoder	CDS	607472	607636	.	+	0	transcript_id "MSTRG.8439.3.p1"; gene_id "MSTRG.8439";
scaf_00026	transdecoder	CDS	609203	609249	.	+	0	transcript_id "MSTRG.8439.3.p1"; gene_id "MSTRG.8439";
scaf_00026	transdecoder	CDS	610355	610700	.	+	1	transcript_id "MSTRG.8439.3.p1"; gene_id "MSTRG.8439";
scaf_00026	transdecoder	exon	597835	598069	.	+	.	transcript_id "MSTRG.8439.4.p1"; gene_id "MSTRG.8439";
scaf_00026	transdecoder	exon	599988	600111	.	+	.	transcript_id "MSTRG.8439.4.p1"; gene_id "MSTRG.8439";
scaf_00026	transdecoder	exon	601776	601887	.	+	.	transcript_id "MSTRG.8439.4.p1"; gene_id "MSTRG.8439";
scaf_00026	transdecoder	exon	602662	602853	.	+	.	transcript_id "MSTRG.8439.4.p1"; gene_id "MSTRG.8439";
scaf_00026	transdecoder	exon	603863	604739	.	+	.	transcript_id "MSTRG.8439.4.p1"; gene_id "MSTRG.8439";
scaf_00026	transdecoder	exon	605824	606001	.	+	.	transcript_id "MSTRG.8439.4.p1"; gene_id "MSTRG.8439";
scaf_00026	transdecoder	exon	606876	607021	.	+	.	transcript_id "MSTRG.8439.4.p1"; gene_id "MSTRG.8439";
scaf_00026	transdecoder	exon	607472	607636	.	+	.	transcript_id "MSTRG.8439.4.p1"; gene_id "MSTRG.8439";
scaf_00026	transdecoder	exon	609203	609249	.	+	.	transcript_id "MSTRG.8439.4.p1"; gene_id "MSTRG.8439";
scaf_00026	transdecoder	exon	610355	611720	.	+	.	transcript_id "MSTRG.8439.4.p1"; gene_id "MSTRG.8439";
scaf_00026	transdecoder	CDS	604572	604739	.	+	0	transcript_id "MSTRG.8439.4.p1"; gene_id "MSTRG.8439";
scaf_00026	transdecoder	CDS	605824	606001	.	+	0	transcript_id "MSTRG.8439.4.p1"; gene_id "MSTRG.8439";
scaf_00026	transdecoder	CDS	606876	607021	.	+	2	transcript_id "MSTRG.8439.4.p1"; gene_id "MSTRG.8439";
scaf_00026	transdecoder	CDS	607472	607636	.	+	0	transcript_id "MSTRG.8439.4.p1"; gene_id "MSTRG.8439";
scaf_00026	transdecoder	CDS	609203	609249	.	+	0	transcript_id "MSTRG.8439.4.p1"; gene_id "MSTRG.8439";
scaf_00026	transdecoder	CDS	610355	610700	.	+	1	transcript_id "MSTRG.8439.4.p1"; gene_id "MSTRG.8439";
scaf_00026	transdecoder	exon	597835	598069	.	+	.	transcript_id "MSTRG.8439.5.p1"; gene_id "MSTRG.8439";
scaf_00026	transdecoder	exon	599988	600178	.	+	.	transcript_id "MSTRG.8439.5.p1"; gene_id "MSTRG.8439";
scaf_00026	transdecoder	exon	601781	601887	.	+	.	transcript_id "MSTRG.8439.5.p1"; gene_id "MSTRG.8439";
scaf_00026	transdecoder	exon	602662	604739	.	+	.	transcript_id "MSTRG.8439.5.p1"; gene_id "MSTRG.8439";
scaf_00026	transdecoder	exon	605824	606001	.	+	.	transcript_id "MSTRG.8439.5.p1"; gene_id "MSTRG.8439";
scaf_00026	transdecoder	exon	606876	607021	.	+	.	transcript_id "MSTRG.8439.5.p1"; gene_id "MSTRG.8439";
scaf_00026	transdecoder	exon	607472	607636	.	+	.	transcript_id "MSTRG.8439.5.p1"; gene_id "MSTRG.8439";
scaf_00026	transdecoder	exon	609203	609249	.	+	.	transcript_id "MSTRG.8439.5.p1"; gene_id "MSTRG.8439";
scaf_00026	transdecoder	exon	610355	611720	.	+	.	transcript_id "MSTRG.8439.5.p1"; gene_id "MSTRG.8439";
scaf_00026	transdecoder	CDS	604572	604739	.	+	0	transcript_id "MSTRG.8439.5.p1"; gene_id "MSTRG.8439";
scaf_00026	transdecoder	CDS	605824	606001	.	+	0	transcript_id "MSTRG.8439.5.p1"; gene_id "MSTRG.8439";
scaf_00026	transdecoder	CDS	606876	607021	.	+	2	transcript_id "MSTRG.8439.5.p1"; gene_id "MSTRG.8439";
scaf_00026	transdecoder	CDS	607472	607636	.	+	0	transcript_id "MSTRG.8439.5.p1"; gene_id "MSTRG.8439";
scaf_00026	transdecoder	CDS	609203	609249	.	+	0	transcript_id "MSTRG.8439.5.p1"; gene_id "MSTRG.8439";
scaf_00026	transdecoder	CDS	610355	610700	.	+	1	transcript_id "MSTRG.8439.5.p1"; gene_id "MSTRG.8439";
scaf_00026	transdecoder	exon	597875	598069	.	+	.	transcript_id "MSTRG.8439.6.p1"; gene_id "MSTRG.8439";
scaf_00026	transdecoder	exon	599988	600111	.	+	.	transcript_id "MSTRG.8439.6.p1"; gene_id "MSTRG.8439";
scaf_00026	transdecoder	exon	601776	601887	.	+	.	transcript_id "MSTRG.8439.6.p1"; gene_id "MSTRG.8439";
scaf_00026	transdecoder	exon	602662	604038	.	+	.	transcript_id "MSTRG.8439.6.p1"; gene_id "MSTRG.8439";
scaf_00026	transdecoder	exon	604640	604739	.	+	.	transcript_id "MSTRG.8439.6.p1"; gene_id "MSTRG.8439";
scaf_00026	transdecoder	exon	605824	606001	.	+	.	transcript_id "MSTRG.8439.6.p1"; gene_id "MSTRG.8439";
scaf_00026	transdecoder	exon	606876	607021	.	+	.	transcript_id "MSTRG.8439.6.p1"; gene_id "MSTRG.8439";
scaf_00026	transdecoder	exon	607472	607636	.	+	.	transcript_id "MSTRG.8439.6.p1"; gene_id "MSTRG.8439";
scaf_00026	transdecoder	exon	609203	609249	.	+	.	transcript_id "MSTRG.8439.6.p1"; gene_id "MSTRG.8439";
scaf_00026	transdecoder	exon	610355	611720	.	+	.	transcript_id "MSTRG.8439.6.p1"; gene_id "MSTRG.8439";
scaf_00026	transdecoder	CDS	603818	604038	.	+	0	transcript_id "MSTRG.8439.6.p1"; gene_id "MSTRG.8439";
scaf_00026	transdecoder	CDS	604640	604739	.	+	1	transcript_id "MSTRG.8439.6.p1"; gene_id "MSTRG.8439";
scaf_00026	transdecoder	CDS	605824	606001	.	+	0	transcript_id "MSTRG.8439.6.p1"; gene_id "MSTRG.8439";
scaf_00026	transdecoder	CDS	606876	607021	.	+	2	transcript_id "MSTRG.8439.6.p1"; gene_id "MSTRG.8439";
scaf_00026	transdecoder	CDS	607472	607636	.	+	0	transcript_id "MSTRG.8439.6.p1"; gene_id "MSTRG.8439";
scaf_00026	transdecoder	CDS	609203	609249	.	+	0	transcript_id "MSTRG.8439.6.p1"; gene_id "MSTRG.8439";
scaf_00026	transdecoder	CDS	610355	610700	.	+	1	transcript_id "MSTRG.8439.6.p1"; gene_id "MSTRG.8439";
scaf_00026	transdecoder	exon	597928	598181	.	+	.	transcript_id "MSTRG.8439.7.p1"; gene_id "MSTRG.8439";
scaf_00026	transdecoder	exon	599988	600111	.	+	.	transcript_id "MSTRG.8439.7.p1"; gene_id "MSTRG.8439";
scaf_00026	transdecoder	exon	601776	601887	.	+	.	transcript_id "MSTRG.8439.7.p1"; gene_id "MSTRG.8439";
scaf_00026	transdecoder	exon	602662	602853	.	+	.	transcript_id "MSTRG.8439.7.p1"; gene_id "MSTRG.8439";
scaf_00026	transdecoder	exon	605824	606001	.	+	.	transcript_id "MSTRG.8439.7.p1"; gene_id "MSTRG.8439";
scaf_00026	transdecoder	exon	606876	607021	.	+	.	transcript_id "MSTRG.8439.7.p1"; gene_id "MSTRG.8439";
scaf_00026	transdecoder	exon	607472	607636	.	+	.	transcript_id "MSTRG.8439.7.p1"; gene_id "MSTRG.8439";
scaf_00026	transdecoder	exon	609203	609249	.	+	.	transcript_id "MSTRG.8439.7.p1"; gene_id "MSTRG.8439";
scaf_00026	transdecoder	exon	610355	610461	.	+	.	transcript_id "MSTRG.8439.7.p1"; gene_id "MSTRG.8439";
scaf_00026	transdecoder	CDS	602707	602853	.	+	0	transcript_id "MSTRG.8439.7.p1"; gene_id "MSTRG.8439";
scaf_00026	transdecoder	CDS	605824	606001	.	+	0	transcript_id "MSTRG.8439.7.p1"; gene_id "MSTRG.8439";
scaf_00026	transdecoder	CDS	606876	607021	.	+	2	transcript_id "MSTRG.8439.7.p1"; gene_id "MSTRG.8439";
scaf_00026	transdecoder	CDS	607472	607636	.	+	0	transcript_id "MSTRG.8439.7.p1"; gene_id "MSTRG.8439";
scaf_00026	transdecoder	CDS	609203	609249	.	+	0	transcript_id "MSTRG.8439.7.p1"; gene_id "MSTRG.8439";
scaf_00026	transdecoder	CDS	610355	610460	.	+	1	transcript_id "MSTRG.8439.7.p1"; gene_id "MSTRG.8439";
scaf_00026	transdecoder	exon	597928	598069	.	+	.	transcript_id "MSTRG.8439.8.p1"; gene_id "MSTRG.8439";
scaf_00026	transdecoder	exon	599988	600111	.	+	.	transcript_id "MSTRG.8439.8.p1"; gene_id "MSTRG.8439";
scaf_00026	transdecoder	exon	601781	601887	.	+	.	transcript_id "MSTRG.8439.8.p1"; gene_id "MSTRG.8439";
scaf_00026	transdecoder	exon	602662	602853	.	+	.	transcript_id "MSTRG.8439.8.p1"; gene_id "MSTRG.8439";
scaf_00026	transdecoder	exon	603968	604230	.	+	.	transcript_id "MSTRG.8439.8.p1"; gene_id "MSTRG.8439";
scaf_00026	transdecoder	exon	604640	604704	.	+	.	transcript_id "MSTRG.8439.8.p1"; gene_id "MSTRG.8439";
scaf_00026	transdecoder	exon	606876	606937	.	+	.	transcript_id "MSTRG.8439.8.p1"; gene_id "MSTRG.8439";
scaf_00026	transdecoder	exon	607472	607648	.	+	.	transcript_id "MSTRG.8439.8.p1"; gene_id "MSTRG.8439";
scaf_00026	transdecoder	exon	607779	607908	.	+	.	transcript_id "MSTRG.8439.8.p1"; gene_id "MSTRG.8439";
scaf_00026	transdecoder	exon	610402	610700	.	+	.	transcript_id "MSTRG.8439.8.p1"; gene_id "MSTRG.8439";
scaf_00026	transdecoder	CDS	599988	600111	.	+	0	transcript_id "MSTRG.8439.8.p1"; gene_id "MSTRG.8439";
scaf_00026	transdecoder	CDS	601781	601887	.	+	2	transcript_id "MSTRG.8439.8.p1"; gene_id "MSTRG.8439";
scaf_00026	transdecoder	CDS	602662	602853	.	+	0	transcript_id "MSTRG.8439.8.p1"; gene_id "MSTRG.8439";
scaf_00026	transdecoder	CDS	603968	604230	.	+	0	transcript_id "MSTRG.8439.8.p1"; gene_id "MSTRG.8439";
scaf_00026	transdecoder	CDS	604640	604704	.	+	1	transcript_id "MSTRG.8439.8.p1"; gene_id "MSTRG.8439";
scaf_00026	transdecoder	CDS	606876	606937	.	+	2	transcript_id "MSTRG.8439.8.p1"; gene_id "MSTRG.8439";
scaf_00026	transdecoder	CDS	607472	607648	.	+	0	transcript_id "MSTRG.8439.8.p1"; gene_id "MSTRG.8439";
scaf_00026	transdecoder	CDS	607779	607908	.	+	0	transcript_id "MSTRG.8439.8.p1"; gene_id "MSTRG.8439";
scaf_00026	transdecoder	CDS	610402	610700	.	+	2	transcript_id "MSTRG.8439.8.p1"; gene_id "MSTRG.8439";
scaf_00026	transdecoder	exon	597928	598181	.	+	.	transcript_id "MSTRG.8439.10.p1"; gene_id "MSTRG.8439";
scaf_00026	transdecoder	exon	599988	600111	.	+	.	transcript_id "MSTRG.8439.10.p1"; gene_id "MSTRG.8439";
scaf_00026	transdecoder	exon	601781	601887	.	+	.	transcript_id "MSTRG.8439.10.p1"; gene_id "MSTRG.8439";
scaf_00026	transdecoder	exon	602662	602853	.	+	.	transcript_id "MSTRG.8439.10.p1"; gene_id "MSTRG.8439";
scaf_00026	transdecoder	exon	603863	604038	.	+	.	transcript_id "MSTRG.8439.10.p1"; gene_id "MSTRG.8439";
scaf_00026	transdecoder	exon	604640	604739	.	+	.	transcript_id "MSTRG.8439.10.p1"; gene_id "MSTRG.8439";
scaf_00026	transdecoder	exon	605824	606001	.	+	.	transcript_id "MSTRG.8439.10.p1"; gene_id "MSTRG.8439";
scaf_00026	transdecoder	exon	606876	607021	.	+	.	transcript_id "MSTRG.8439.10.p1"; gene_id "MSTRG.8439";
scaf_00026	transdecoder	exon	607472	607636	.	+	.	transcript_id "MSTRG.8439.10.p1"; gene_id "MSTRG.8439";
scaf_00026	transdecoder	exon	609203	609249	.	+	.	transcript_id "MSTRG.8439.10.p1"; gene_id "MSTRG.8439";
scaf_00026	transdecoder	exon	610355	611620	.	+	.	transcript_id "MSTRG.8439.10.p1"; gene_id "MSTRG.8439";
scaf_00026	transdecoder	CDS	599988	600111	.	+	0	transcript_id "MSTRG.8439.10.p1"; gene_id "MSTRG.8439";
scaf_00026	transdecoder	CDS	601781	601887	.	+	2	transcript_id "MSTRG.8439.10.p1"; gene_id "MSTRG.8439";
scaf_00026	transdecoder	CDS	602662	602853	.	+	0	transcript_id "MSTRG.8439.10.p1"; gene_id "MSTRG.8439";
scaf_00026	transdecoder	CDS	603863	604038	.	+	0	transcript_id "MSTRG.8439.10.p1"; gene_id "MSTRG.8439";
scaf_00026	transdecoder	CDS	604640	604739	.	+	1	transcript_id "MSTRG.8439.10.p1"; gene_id "MSTRG.8439";
scaf_00026	transdecoder	CDS	605824	606001	.	+	0	transcript_id "MSTRG.8439.10.p1"; gene_id "MSTRG.8439";
scaf_00026	transdecoder	CDS	606876	607021	.	+	2	transcript_id "MSTRG.8439.10.p1"; gene_id "MSTRG.8439";
scaf_00026	transdecoder	CDS	607472	607636	.	+	0	transcript_id "MSTRG.8439.10.p1"; gene_id "MSTRG.8439";
scaf_00026	transdecoder	CDS	609203	609249	.	+	0	transcript_id "MSTRG.8439.10.p1"; gene_id "MSTRG.8439";
scaf_00026	transdecoder	CDS	610355	610700	.	+	1	transcript_id "MSTRG.8439.10.p1"; gene_id "MSTRG.8439";
scaf_00026	transdecoder	exon	597928	598263	.	+	.	transcript_id "MSTRG.8439.9.p1"; gene_id "MSTRG.8439";
scaf_00026	transdecoder	exon	599988	600111	.	+	.	transcript_id "MSTRG.8439.9.p1"; gene_id "MSTRG.8439";
scaf_00026	transdecoder	exon	601776	601887	.	+	.	transcript_id "MSTRG.8439.9.p1"; gene_id "MSTRG.8439";
scaf_00026	transdecoder	exon	602662	604038	.	+	.	transcript_id "MSTRG.8439.9.p1"; gene_id "MSTRG.8439";
scaf_00026	transdecoder	exon	604640	604739	.	+	.	transcript_id "MSTRG.8439.9.p1"; gene_id "MSTRG.8439";
scaf_00026	transdecoder	exon	605824	606001	.	+	.	transcript_id "MSTRG.8439.9.p1"; gene_id "MSTRG.8439";
scaf_00026	transdecoder	exon	606876	607021	.	+	.	transcript_id "MSTRG.8439.9.p1"; gene_id "MSTRG.8439";
scaf_00026	transdecoder	exon	607472	607636	.	+	.	transcript_id "MSTRG.8439.9.p1"; gene_id "MSTRG.8439";
scaf_00026	transdecoder	exon	609203	609249	.	+	.	transcript_id "MSTRG.8439.9.p1"; gene_id "MSTRG.8439";
scaf_00026	transdecoder	exon	610355	611720	.	+	.	transcript_id "MSTRG.8439.9.p1"; gene_id "MSTRG.8439";
scaf_00026	transdecoder	CDS	603818	604038	.	+	0	transcript_id "MSTRG.8439.9.p1"; gene_id "MSTRG.8439";
scaf_00026	transdecoder	CDS	604640	604739	.	+	1	transcript_id "MSTRG.8439.9.p1"; gene_id "MSTRG.8439";
scaf_00026	transdecoder	CDS	605824	606001	.	+	0	transcript_id "MSTRG.8439.9.p1"; gene_id "MSTRG.8439";
scaf_00026	transdecoder	CDS	606876	607021	.	+	2	transcript_id "MSTRG.8439.9.p1"; gene_id "MSTRG.8439";
scaf_00026	transdecoder	CDS	607472	607636	.	+	0	transcript_id "MSTRG.8439.9.p1"; gene_id "MSTRG.8439";
scaf_00026	transdecoder	CDS	609203	609249	.	+	0	transcript_id "MSTRG.8439.9.p1"; gene_id "MSTRG.8439";
scaf_00026	transdecoder	CDS	610355	610700	.	+	1	transcript_id "MSTRG.8439.9.p1"; gene_id "MSTRG.8439";
scaf_00026	transdecoder	exon	599765	600111	.	+	.	transcript_id "PMZ_0042860-RA.p1"; gene_id "MSTRG.8439";
scaf_00026	transdecoder	exon	601781	601887	.	+	.	transcript_id "PMZ_0042860-RA.p1"; gene_id "MSTRG.8439";
scaf_00026	transdecoder	exon	602662	602853	.	+	.	transcript_id "PMZ_0042860-RA.p1"; gene_id "MSTRG.8439";
scaf_00026	transdecoder	exon	603968	604230	.	+	.	transcript_id "PMZ_0042860-RA.p1"; gene_id "MSTRG.8439";
scaf_00026	transdecoder	exon	604640	604704	.	+	.	transcript_id "PMZ_0042860-RA.p1"; gene_id "MSTRG.8439";
scaf_00026	transdecoder	exon	606876	606937	.	+	.	transcript_id "PMZ_0042860-RA.p1"; gene_id "MSTRG.8439";
scaf_00026	transdecoder	exon	607472	607648	.	+	.	transcript_id "PMZ_0042860-RA.p1"; gene_id "MSTRG.8439";
scaf_00026	transdecoder	exon	607779	607908	.	+	.	transcript_id "PMZ_0042860-RA.p1"; gene_id "MSTRG.8439";
scaf_00026	transdecoder	exon	610402	610700	.	+	.	transcript_id "PMZ_0042860-RA.p1"; gene_id "MSTRG.8439";
scaf_00026	transdecoder	CDS	599988	600111	.	+	0	transcript_id "PMZ_0042860-RA.p1"; gene_id "MSTRG.8439";
scaf_00026	transdecoder	CDS	601781	601887	.	+	2	transcript_id "PMZ_0042860-RA.p1"; gene_id "MSTRG.8439";
scaf_00026	transdecoder	CDS	602662	602853	.	+	0	transcript_id "PMZ_0042860-RA.p1"; gene_id "MSTRG.8439";
scaf_00026	transdecoder	CDS	603968	604230	.	+	0	transcript_id "PMZ_0042860-RA.p1"; gene_id "MSTRG.8439";
scaf_00026	transdecoder	CDS	604640	604704	.	+	1	transcript_id "PMZ_0042860-RA.p1"; gene_id "MSTRG.8439";
scaf_00026	transdecoder	CDS	606876	606937	.	+	2	transcript_id "PMZ_0042860-RA.p1"; gene_id "MSTRG.8439";
scaf_00026	transdecoder	CDS	607472	607648	.	+	0	transcript_id "PMZ_0042860-RA.p1"; gene_id "MSTRG.8439";
scaf_00026	transdecoder	CDS	607779	607908	.	+	0	transcript_id "PMZ_0042860-RA.p1"; gene_id "MSTRG.8439";
scaf_00026	transdecoder	CDS	610402	610700	.	+	2	transcript_id "PMZ_0042860-RA.p1"; gene_id "MSTRG.8439";
scaf_00026	transdecoder	exon	612801	615381	.	-	.	transcript_id "MSTRG.8436.2.p2"; gene_id "MSTRG.8436";
scaf_00026	transdecoder	exon	617594	621209	.	-	.	transcript_id "MSTRG.8436.2.p2"; gene_id "MSTRG.8436";
scaf_00026	transdecoder	CDS	614406	615014	.	-	0	transcript_id "MSTRG.8436.2.p2"; gene_id "MSTRG.8436";
scaf_00026	transdecoder	exon	612801	615381	.	-	.	transcript_id "MSTRG.8436.1.p2"; gene_id "MSTRG.8436";
scaf_00026	transdecoder	exon	617751	621384	.	-	.	transcript_id "MSTRG.8436.1.p2"; gene_id "MSTRG.8436";
scaf_00026	transdecoder	CDS	614406	615014	.	-	0	transcript_id "MSTRG.8436.1.p2"; gene_id "MSTRG.8436";
scaf_00026	transdecoder	exon	614406	615035	.	-	.	transcript_id "PMZ_0031756-RA.p1"; gene_id "MSTRG.8436";
scaf_00026	transdecoder	exon	615155	615313	.	-	.	transcript_id "PMZ_0031756-RA.p1"; gene_id "MSTRG.8436";
scaf_00026	transdecoder	CDS	614406	615035	.	-	0	transcript_id "PMZ_0031756-RA.p1"; gene_id "MSTRG.8436";
scaf_00026	transdecoder	CDS	615155	615313	.	-	0	transcript_id "PMZ_0031756-RA.p1"; gene_id "MSTRG.8436";
scaf_00026	transdecoder	exon	824302	824489	.	+	.	transcript_id "MSTRG.8443.1.p1"; gene_id "MSTRG.8443";
scaf_00026	transdecoder	exon	826575	826719	.	+	.	transcript_id "MSTRG.8443.1.p1"; gene_id "MSTRG.8443";
scaf_00026	transdecoder	exon	828095	828194	.	+	.	transcript_id "MSTRG.8443.1.p1"; gene_id "MSTRG.8443";
scaf_00026	transdecoder	CDS	824304	824489	.	+	0	transcript_id "MSTRG.8443.1.p1"; gene_id "MSTRG.8443";
scaf_00026	transdecoder	CDS	826575	826719	.	+	0	transcript_id "MSTRG.8443.1.p1"; gene_id "MSTRG.8443";
scaf_00026	transdecoder	CDS	828095	828135	.	+	2	transcript_id "MSTRG.8443.1.p1"; gene_id "MSTRG.8443";
scaf_00026	transdecoder	exon	880779	882203	.	-	.	transcript_id "MSTRG.8440.2.p5"; gene_id "MSTRG.8440";
scaf_00026	transdecoder	exon	886878	887016	.	-	.	transcript_id "MSTRG.8440.2.p5"; gene_id "MSTRG.8440";
scaf_00026	transdecoder	exon	890187	891412	.	-	.	transcript_id "MSTRG.8440.2.p5"; gene_id "MSTRG.8440";
scaf_00026	transdecoder	CDS	891092	891412	.	-	0	transcript_id "MSTRG.8440.2.p5"; gene_id "MSTRG.8440";
scaf_00026	transdecoder	exon	884382	885148	.	-	.	transcript_id "MSTRG.8441.1.p2"; gene_id "MSTRG.8441";
scaf_00026	transdecoder	exon	885700	885801	.	-	.	transcript_id "MSTRG.8441.1.p2"; gene_id "MSTRG.8441";
scaf_00026	transdecoder	CDS	884383	885148	.	-	1	transcript_id "MSTRG.8441.1.p2"; gene_id "MSTRG.8441";
scaf_00026	transdecoder	CDS	885700	885800	.	-	0	transcript_id "MSTRG.8441.1.p2"; gene_id "MSTRG.8441";
scaf_00026	transdecoder	exon	887292	887551	.	-	.	transcript_id "MSTRG.8440.3.p1"; gene_id "MSTRG.8440";
scaf_00026	transdecoder	exon	890187	891376	.	-	.	transcript_id "MSTRG.8440.3.p1"; gene_id "MSTRG.8440";
scaf_00026	transdecoder	CDS	890695	891099	.	-	0	transcript_id "MSTRG.8440.3.p1"; gene_id "MSTRG.8440";
scaf_00026	transdecoder	exon	900182	900376	.	+	.	transcript_id "MSTRG.8438.1.p1"; gene_id "MSTRG.8438";
scaf_00026	transdecoder	exon	903076	903160	.	+	.	transcript_id "MSTRG.8438.1.p1"; gene_id "MSTRG.8438";
scaf_00026	transdecoder	exon	904440	904638	.	+	.	transcript_id "MSTRG.8438.1.p1"; gene_id "MSTRG.8438";
scaf_00026	transdecoder	exon	905851	906010	.	+	.	transcript_id "MSTRG.8438.1.p1"; gene_id "MSTRG.8438";
scaf_00026	transdecoder	exon	907264	907361	.	+	.	transcript_id "MSTRG.8438.1.p1"; gene_id "MSTRG.8438";
scaf_00026	transdecoder	exon	908142	908230	.	+	.	transcript_id "MSTRG.8438.1.p1"; gene_id "MSTRG.8438";
scaf_00026	transdecoder	exon	909063	909256	.	+	.	transcript_id "MSTRG.8438.1.p1"; gene_id "MSTRG.8438";
scaf_00026	transdecoder	exon	911289	912573	.	+	.	transcript_id "MSTRG.8438.1.p1"; gene_id "MSTRG.8438";
scaf_00026	transdecoder	CDS	900183	900376	.	+	0	transcript_id "MSTRG.8438.1.p1"; gene_id "MSTRG.8438";
scaf_00026	transdecoder	CDS	903076	903160	.	+	1	transcript_id "MSTRG.8438.1.p1"; gene_id "MSTRG.8438";
scaf_00026	transdecoder	CDS	904440	904638	.	+	0	transcript_id "MSTRG.8438.1.p1"; gene_id "MSTRG.8438";
scaf_00026	transdecoder	CDS	905851	906010	.	+	2	transcript_id "MSTRG.8438.1.p1"; gene_id "MSTRG.8438";
scaf_00026	transdecoder	CDS	907264	907361	.	+	1	transcript_id "MSTRG.8438.1.p1"; gene_id "MSTRG.8438";
scaf_00026	transdecoder	CDS	908142	908230	.	+	2	transcript_id "MSTRG.8438.1.p1"; gene_id "MSTRG.8438";
scaf_00026	transdecoder	CDS	909063	909256	.	+	0	transcript_id "MSTRG.8438.1.p1"; gene_id "MSTRG.8438";
scaf_00026	transdecoder	CDS	911289	911454	.	+	1	transcript_id "MSTRG.8438.1.p1"; gene_id "MSTRG.8438";
scaf_00026	transdecoder	exon	900210	900376	.	+	.	transcript_id "PMZ_0042861-RA.p1"; gene_id "MSTRG.8438";
scaf_00026	transdecoder	exon	903076	903160	.	+	.	transcript_id "PMZ_0042861-RA.p1"; gene_id "MSTRG.8438";
scaf_00026	transdecoder	exon	904500	904638	.	+	.	transcript_id "PMZ_0042861-RA.p1"; gene_id "MSTRG.8438";
scaf_00026	transdecoder	exon	905851	906010	.	+	.	transcript_id "PMZ_0042861-RA.p1"; gene_id "MSTRG.8438";
scaf_00026	transdecoder	exon	907891	907910	.	+	.	transcript_id "PMZ_0042861-RA.p1"; gene_id "MSTRG.8438";
scaf_00026	transdecoder	exon	908142	908230	.	+	.	transcript_id "PMZ_0042861-RA.p1"; gene_id "MSTRG.8438";
scaf_00026	transdecoder	exon	909063	909256	.	+	.	transcript_id "PMZ_0042861-RA.p1"; gene_id "MSTRG.8438";
scaf_00026	transdecoder	exon	911289	912572	.	+	.	transcript_id "PMZ_0042861-RA.p1"; gene_id "MSTRG.8438";
scaf_00026	transdecoder	CDS	900210	900376	.	+	0	transcript_id "PMZ_0042861-RA.p1"; gene_id "MSTRG.8438";
scaf_00026	transdecoder	CDS	903076	903160	.	+	1	transcript_id "PMZ_0042861-RA.p1"; gene_id "MSTRG.8438";
scaf_00026	transdecoder	CDS	904500	904638	.	+	0	transcript_id "PMZ_0042861-RA.p1"; gene_id "MSTRG.8438";
scaf_00026	transdecoder	CDS	905851	906010	.	+	2	transcript_id "PMZ_0042861-RA.p1"; gene_id "MSTRG.8438";
scaf_00026	transdecoder	CDS	907891	907910	.	+	1	transcript_id "PMZ_0042861-RA.p1"; gene_id "MSTRG.8438";
scaf_00026	transdecoder	CDS	908142	908230	.	+	2	transcript_id "PMZ_0042861-RA.p1"; gene_id "MSTRG.8438";
scaf_00026	transdecoder	CDS	909063	909256	.	+	0	transcript_id "PMZ_0042861-RA.p1"; gene_id "MSTRG.8438";
scaf_00026	transdecoder	CDS	911289	911454	.	+	1	transcript_id "PMZ_0042861-RA.p1"; gene_id "MSTRG.8438";
scaf_00026	transdecoder	exon	928090	930937	.	-	.	transcript_id "MSTRG.8447.1.p1"; gene_id "MSTRG.8447";
scaf_00026	transdecoder	exon	931328	931495	.	-	.	transcript_id "MSTRG.8447.1.p1"; gene_id "MSTRG.8447";
scaf_00026	transdecoder	exon	932796	932988	.	-	.	transcript_id "MSTRG.8447.1.p1"; gene_id "MSTRG.8447";
scaf_00026	transdecoder	exon	933431	933595	.	-	.	transcript_id "MSTRG.8447.1.p1"; gene_id "MSTRG.8447";
scaf_00026	transdecoder	exon	935504	935759	.	-	.	transcript_id "MSTRG.8447.1.p1"; gene_id "MSTRG.8447";
scaf_00026	transdecoder	CDS	930771	930937	.	-	2	transcript_id "MSTRG.8447.1.p1"; gene_id "MSTRG.8447";
scaf_00026	transdecoder	CDS	931328	931495	.	-	2	transcript_id "MSTRG.8447.1.p1"; gene_id "MSTRG.8447";
scaf_00026	transdecoder	CDS	932796	932988	.	-	0	transcript_id "MSTRG.8447.1.p1"; gene_id "MSTRG.8447";
scaf_00026	transdecoder	CDS	933431	933577	.	-	0	transcript_id "MSTRG.8447.1.p1"; gene_id "MSTRG.8447";
scaf_00026	transdecoder	exon	928161	929953	.	-	.	transcript_id "MSTRG.8447.2.p1"; gene_id "MSTRG.8447";
scaf_00026	transdecoder	exon	930070	930937	.	-	.	transcript_id "MSTRG.8447.2.p1"; gene_id "MSTRG.8447";
scaf_00026	transdecoder	exon	931328	931495	.	-	.	transcript_id "MSTRG.8447.2.p1"; gene_id "MSTRG.8447";
scaf_00026	transdecoder	exon	932796	932988	.	-	.	transcript_id "MSTRG.8447.2.p1"; gene_id "MSTRG.8447";
scaf_00026	transdecoder	exon	933431	933595	.	-	.	transcript_id "MSTRG.8447.2.p1"; gene_id "MSTRG.8447";
scaf_00026	transdecoder	exon	935504	935759	.	-	.	transcript_id "MSTRG.8447.2.p1"; gene_id "MSTRG.8447";
scaf_00026	transdecoder	CDS	930771	930937	.	-	2	transcript_id "MSTRG.8447.2.p1"; gene_id "MSTRG.8447";
scaf_00026	transdecoder	CDS	931328	931495	.	-	2	transcript_id "MSTRG.8447.2.p1"; gene_id "MSTRG.8447";
scaf_00026	transdecoder	CDS	932796	932988	.	-	0	transcript_id "MSTRG.8447.2.p1"; gene_id "MSTRG.8447";
scaf_00026	transdecoder	CDS	933431	933577	.	-	0	transcript_id "MSTRG.8447.2.p1"; gene_id "MSTRG.8447";
scaf_00026	transdecoder	exon	928291	930932	.	-	.	transcript_id "MSTRG.8447.3.p1"; gene_id "MSTRG.8447";
scaf_00026	transdecoder	exon	931328	931495	.	-	.	transcript_id "MSTRG.8447.3.p1"; gene_id "MSTRG.8447";
scaf_00026	transdecoder	exon	932796	932988	.	-	.	transcript_id "MSTRG.8447.3.p1"; gene_id "MSTRG.8447";
scaf_00026	transdecoder	exon	933431	933595	.	-	.	transcript_id "MSTRG.8447.3.p1"; gene_id "MSTRG.8447";
scaf_00026	transdecoder	exon	935504	935839	.	-	.	transcript_id "MSTRG.8447.3.p1"; gene_id "MSTRG.8447";
scaf_00026	transdecoder	CDS	930736	930932	.	-	2	transcript_id "MSTRG.8447.3.p1"; gene_id "MSTRG.8447";
scaf_00026	transdecoder	CDS	931328	931495	.	-	2	transcript_id "MSTRG.8447.3.p1"; gene_id "MSTRG.8447";
scaf_00026	transdecoder	CDS	932796	932988	.	-	0	transcript_id "MSTRG.8447.3.p1"; gene_id "MSTRG.8447";
scaf_00026	transdecoder	CDS	933431	933577	.	-	0	transcript_id "MSTRG.8447.3.p1"; gene_id "MSTRG.8447";
scaf_00026	transdecoder	exon	928293	929993	.	-	.	transcript_id "MSTRG.8447.4.p1"; gene_id "MSTRG.8447";
scaf_00026	transdecoder	exon	930070	930937	.	-	.	transcript_id "MSTRG.8447.4.p1"; gene_id "MSTRG.8447";
scaf_00026	transdecoder	exon	931328	931495	.	-	.	transcript_id "MSTRG.8447.4.p1"; gene_id "MSTRG.8447";
scaf_00026	transdecoder	exon	932796	932990	.	-	.	transcript_id "MSTRG.8447.4.p1"; gene_id "MSTRG.8447";
scaf_00026	transdecoder	CDS	930771	930937	.	-	2	transcript_id "MSTRG.8447.4.p1"; gene_id "MSTRG.8447";
scaf_00026	transdecoder	CDS	931328	931495	.	-	2	transcript_id "MSTRG.8447.4.p1"; gene_id "MSTRG.8447";
scaf_00026	transdecoder	CDS	932796	932988	.	-	0	transcript_id "MSTRG.8447.4.p1"; gene_id "MSTRG.8447";
scaf_00026	transdecoder	exon	929913	929953	.	-	.	transcript_id "PMZ_0042862-RA.p1"; gene_id "MSTRG.8447";
scaf_00026	transdecoder	exon	930070	930937	.	-	.	transcript_id "PMZ_0042862-RA.p1"; gene_id "MSTRG.8447";
scaf_00026	transdecoder	exon	932796	932988	.	-	.	transcript_id "PMZ_0042862-RA.p1"; gene_id "MSTRG.8447";
scaf_00026	transdecoder	exon	933431	933595	.	-	.	transcript_id "PMZ_0042862-RA.p1"; gene_id "MSTRG.8447";
scaf_00026	transdecoder	exon	935504	935721	.	-	.	transcript_id "PMZ_0042862-RA.p1"; gene_id "MSTRG.8447";
scaf_00026	transdecoder	CDS	930771	930937	.	-	2	transcript_id "PMZ_0042862-RA.p1"; gene_id "MSTRG.8447";
scaf_00026	transdecoder	CDS	932796	932988	.	-	0	transcript_id "PMZ_0042862-RA.p1"; gene_id "MSTRG.8447";
scaf_00026	transdecoder	CDS	933431	933577	.	-	0	transcript_id "PMZ_0042862-RA.p1"; gene_id "MSTRG.8447";
scaf_00026	transdecoder	exon	934784	934948	.	+	.	transcript_id "MSTRG.8448.1.p2"; gene_id "MSTRG.8448";
scaf_00026	transdecoder	exon	948265	948483	.	+	.	transcript_id "MSTRG.8448.1.p2"; gene_id "MSTRG.8448";
scaf_00026	transdecoder	exon	948813	948975	.	+	.	transcript_id "MSTRG.8448.1.p2"; gene_id "MSTRG.8448";
scaf_00026	transdecoder	exon	955769	957022	.	+	.	transcript_id "MSTRG.8448.1.p2"; gene_id "MSTRG.8448";
scaf_00026	transdecoder	exon	959326	959571	.	+	.	transcript_id "MSTRG.8448.1.p2"; gene_id "MSTRG.8448";
scaf_00026	transdecoder	exon	962932	963098	.	+	.	transcript_id "MSTRG.8448.1.p2"; gene_id "MSTRG.8448";
scaf_00026	transdecoder	exon	966529	966690	.	+	.	transcript_id "MSTRG.8448.1.p2"; gene_id "MSTRG.8448";
scaf_00026	transdecoder	exon	967409	967488	.	+	.	transcript_id "MSTRG.8448.1.p2"; gene_id "MSTRG.8448";
scaf_00026	transdecoder	exon	968687	968862	.	+	.	transcript_id "MSTRG.8448.1.p2"; gene_id "MSTRG.8448";
scaf_00026	transdecoder	exon	969713	969946	.	+	.	transcript_id "MSTRG.8448.1.p2"; gene_id "MSTRG.8448";
scaf_00026	transdecoder	exon	970909	971000	.	+	.	transcript_id "MSTRG.8448.1.p2"; gene_id "MSTRG.8448";
scaf_00026	transdecoder	exon	971644	971771	.	+	.	transcript_id "MSTRG.8448.1.p2"; gene_id "MSTRG.8448";
scaf_00026	transdecoder	exon	972411	972565	.	+	.	transcript_id "MSTRG.8448.1.p2"; gene_id "MSTRG.8448";
scaf_00026	transdecoder	exon	973253	973387	.	+	.	transcript_id "MSTRG.8448.1.p2"; gene_id "MSTRG.8448";
scaf_00026	transdecoder	exon	976911	977105	.	+	.	transcript_id "MSTRG.8448.1.p2"; gene_id "MSTRG.8448";
scaf_00026	transdecoder	exon	978163	978345	.	+	.	transcript_id "MSTRG.8448.1.p2"; gene_id "MSTRG.8448";
scaf_00026	transdecoder	exon	979274	979484	.	+	.	transcript_id "MSTRG.8448.1.p2"; gene_id "MSTRG.8448";
scaf_00026	transdecoder	exon	980027	980164	.	+	.	transcript_id "MSTRG.8448.1.p2"; gene_id "MSTRG.8448";
scaf_00026	transdecoder	exon	980574	980717	.	+	.	transcript_id "MSTRG.8448.1.p2"; gene_id "MSTRG.8448";
scaf_00026	transdecoder	exon	982151	982354	.	+	.	transcript_id "MSTRG.8448.1.p2"; gene_id "MSTRG.8448";
scaf_00026	transdecoder	exon	983122	983239	.	+	.	transcript_id "MSTRG.8448.1.p2"; gene_id "MSTRG.8448";
scaf_00026	transdecoder	exon	984687	987457	.	+	.	transcript_id "MSTRG.8448.1.p2"; gene_id "MSTRG.8448";
scaf_00026	transdecoder	CDS	968791	968862	.	+	0	transcript_id "MSTRG.8448.1.p2"; gene_id "MSTRG.8448";
scaf_00026	transdecoder	CDS	969713	969946	.	+	0	transcript_id "MSTRG.8448.1.p2"; gene_id "MSTRG.8448";
scaf_00026	transdecoder	CDS	970909	971000	.	+	0	transcript_id "MSTRG.8448.1.p2"; gene_id "MSTRG.8448";
scaf_00026	transdecoder	CDS	971644	971771	.	+	1	transcript_id "MSTRG.8448.1.p2"; gene_id "MSTRG.8448";
scaf_00026	transdecoder	CDS	972411	972565	.	+	2	transcript_id "MSTRG.8448.1.p2"; gene_id "MSTRG.8448";
scaf_00026	transdecoder	CDS	973253	973387	.	+	0	transcript_id "MSTRG.8448.1.p2"; gene_id "MSTRG.8448";
scaf_00026	transdecoder	CDS	976911	977105	.	+	0	transcript_id "MSTRG.8448.1.p2"; gene_id "MSTRG.8448";
scaf_00026	transdecoder	CDS	978163	978345	.	+	0	transcript_id "MSTRG.8448.1.p2"; gene_id "MSTRG.8448";
scaf_00026	transdecoder	CDS	979274	979484	.	+	0	transcript_id "MSTRG.8448.1.p2"; gene_id "MSTRG.8448";
scaf_00026	transdecoder	CDS	980027	980164	.	+	2	transcript_id "MSTRG.8448.1.p2"; gene_id "MSTRG.8448";
scaf_00026	transdecoder	CDS	980574	980717	.	+	2	transcript_id "MSTRG.8448.1.p2"; gene_id "MSTRG.8448";
scaf_00026	transdecoder	CDS	982151	982354	.	+	2	transcript_id "MSTRG.8448.1.p2"; gene_id "MSTRG.8448";
scaf_00026	transdecoder	CDS	983122	983153	.	+	2	transcript_id "MSTRG.8448.1.p2"; gene_id "MSTRG.8448";
scaf_00026	transdecoder	exon	936375	940835	.	+	.	transcript_id "MSTRG.8448.2.p2"; gene_id "MSTRG.8448";
scaf_00026	transdecoder	exon	948265	948483	.	+	.	transcript_id "MSTRG.8448.2.p2"; gene_id "MSTRG.8448";
scaf_00026	transdecoder	exon	948813	948975	.	+	.	transcript_id "MSTRG.8448.2.p2"; gene_id "MSTRG.8448";
scaf_00026	transdecoder	exon	955769	957022	.	+	.	transcript_id "MSTRG.8448.2.p2"; gene_id "MSTRG.8448";
scaf_00026	transdecoder	exon	959326	959571	.	+	.	transcript_id "MSTRG.8448.2.p2"; gene_id "MSTRG.8448";
scaf_00026	transdecoder	exon	962932	963098	.	+	.	transcript_id "MSTRG.8448.2.p2"; gene_id "MSTRG.8448";
scaf_00026	transdecoder	exon	966529	966690	.	+	.	transcript_id "MSTRG.8448.2.p2"; gene_id "MSTRG.8448";
scaf_00026	transdecoder	exon	967409	967488	.	+	.	transcript_id "MSTRG.8448.2.p2"; gene_id "MSTRG.8448";
scaf_00026	transdecoder	exon	968687	968862	.	+	.	transcript_id "MSTRG.8448.2.p2"; gene_id "MSTRG.8448";
scaf_00026	transdecoder	exon	969713	969946	.	+	.	transcript_id "MSTRG.8448.2.p2"; gene_id "MSTRG.8448";
scaf_00026	transdecoder	exon	970909	971000	.	+	.	transcript_id "MSTRG.8448.2.p2"; gene_id "MSTRG.8448";
scaf_00026	transdecoder	exon	971644	971771	.	+	.	transcript_id "MSTRG.8448.2.p2"; gene_id "MSTRG.8448";
scaf_00026	transdecoder	exon	972411	972565	.	+	.	transcript_id "MSTRG.8448.2.p2"; gene_id "MSTRG.8448";
scaf_00026	transdecoder	exon	973253	973387	.	+	.	transcript_id "MSTRG.8448.2.p2"; gene_id "MSTRG.8448";
scaf_00026	transdecoder	exon	976911	977105	.	+	.	transcript_id "MSTRG.8448.2.p2"; gene_id "MSTRG.8448";
scaf_00026	transdecoder	exon	978163	978345	.	+	.	transcript_id "MSTRG.8448.2.p2"; gene_id "MSTRG.8448";
scaf_00026	transdecoder	exon	979274	979484	.	+	.	transcript_id "MSTRG.8448.2.p2"; gene_id "MSTRG.8448";
scaf_00026	transdecoder	exon	980027	980164	.	+	.	transcript_id "MSTRG.8448.2.p2"; gene_id "MSTRG.8448";
scaf_00026	transdecoder	exon	980574	980717	.	+	.	transcript_id "MSTRG.8448.2.p2"; gene_id "MSTRG.8448";
scaf_00026	transdecoder	exon	982151	982354	.	+	.	transcript_id "MSTRG.8448.2.p2"; gene_id "MSTRG.8448";
scaf_00026	transdecoder	exon	983122	983239	.	+	.	transcript_id "MSTRG.8448.2.p2"; gene_id "MSTRG.8448";
scaf_00026	transdecoder	exon	984687	984789	.	+	.	transcript_id "MSTRG.8448.2.p2"; gene_id "MSTRG.8448";
scaf_00026	transdecoder	exon	986186	987281	.	+	.	transcript_id "MSTRG.8448.2.p2"; gene_id "MSTRG.8448";
scaf_00026	transdecoder	CDS	968791	968862	.	+	0	transcript_id "MSTRG.8448.2.p2"; gene_id "MSTRG.8448";
scaf_00026	transdecoder	CDS	969713	969946	.	+	0	transcript_id "MSTRG.8448.2.p2"; gene_id "MSTRG.8448";
scaf_00026	transdecoder	CDS	970909	971000	.	+	0	transcript_id "MSTRG.8448.2.p2"; gene_id "MSTRG.8448";
scaf_00026	transdecoder	CDS	971644	971771	.	+	1	transcript_id "MSTRG.8448.2.p2"; gene_id "MSTRG.8448";
scaf_00026	transdecoder	CDS	972411	972565	.	+	2	transcript_id "MSTRG.8448.2.p2"; gene_id "MSTRG.8448";
scaf_00026	transdecoder	CDS	973253	973387	.	+	0	transcript_id "MSTRG.8448.2.p2"; gene_id "MSTRG.8448";
scaf_00026	transdecoder	CDS	976911	977105	.	+	0	transcript_id "MSTRG.8448.2.p2"; gene_id "MSTRG.8448";
scaf_00026	transdecoder	CDS	978163	978345	.	+	0	transcript_id "MSTRG.8448.2.p2"; gene_id "MSTRG.8448";
scaf_00026	transdecoder	CDS	979274	979484	.	+	0	transcript_id "MSTRG.8448.2.p2"; gene_id "MSTRG.8448";
scaf_00026	transdecoder	CDS	980027	980164	.	+	2	transcript_id "MSTRG.8448.2.p2"; gene_id "MSTRG.8448";
scaf_00026	transdecoder	CDS	980574	980717	.	+	2	transcript_id "MSTRG.8448.2.p2"; gene_id "MSTRG.8448";
scaf_00026	transdecoder	CDS	982151	982354	.	+	2	transcript_id "MSTRG.8448.2.p2"; gene_id "MSTRG.8448";
scaf_00026	transdecoder	CDS	983122	983153	.	+	2	transcript_id "MSTRG.8448.2.p2"; gene_id "MSTRG.8448";
scaf_00026	transdecoder	exon	943667	944358	.	+	.	transcript_id "MSTRG.8448.3.p2"; gene_id "MSTRG.8448";
scaf_00026	transdecoder	exon	948265	948343	.	+	.	transcript_id "MSTRG.8448.3.p2"; gene_id "MSTRG.8448";
scaf_00026	transdecoder	exon	948813	948975	.	+	.	transcript_id "MSTRG.8448.3.p2"; gene_id "MSTRG.8448";
scaf_00026	transdecoder	exon	955769	957022	.	+	.	transcript_id "MSTRG.8448.3.p2"; gene_id "MSTRG.8448";
scaf_00026	transdecoder	exon	959326	959571	.	+	.	transcript_id "MSTRG.8448.3.p2"; gene_id "MSTRG.8448";
scaf_00026	transdecoder	exon	962932	963098	.	+	.	transcript_id "MSTRG.8448.3.p2"; gene_id "MSTRG.8448";
scaf_00026	transdecoder	exon	966529	966690	.	+	.	transcript_id "MSTRG.8448.3.p2"; gene_id "MSTRG.8448";
scaf_00026	transdecoder	exon	967409	967488	.	+	.	transcript_id "MSTRG.8448.3.p2"; gene_id "MSTRG.8448";
scaf_00026	transdecoder	exon	968687	968862	.	+	.	transcript_id "MSTRG.8448.3.p2"; gene_id "MSTRG.8448";
scaf_00026	transdecoder	exon	969713	969946	.	+	.	transcript_id "MSTRG.8448.3.p2"; gene_id "MSTRG.8448";
scaf_00026	transdecoder	exon	970909	971000	.	+	.	transcript_id "MSTRG.8448.3.p2"; gene_id "MSTRG.8448";
scaf_00026	transdecoder	exon	971644	971771	.	+	.	transcript_id "MSTRG.8448.3.p2"; gene_id "MSTRG.8448";
scaf_00026	transdecoder	exon	972411	972565	.	+	.	transcript_id "MSTRG.8448.3.p2"; gene_id "MSTRG.8448";
scaf_00026	transdecoder	exon	973253	973387	.	+	.	transcript_id "MSTRG.8448.3.p2"; gene_id "MSTRG.8448";
scaf_00026	transdecoder	exon	976911	977105	.	+	.	transcript_id "MSTRG.8448.3.p2"; gene_id "MSTRG.8448";
scaf_00026	transdecoder	exon	978163	978345	.	+	.	transcript_id "MSTRG.8448.3.p2"; gene_id "MSTRG.8448";
scaf_00026	transdecoder	exon	979274	979484	.	+	.	transcript_id "MSTRG.8448.3.p2"; gene_id "MSTRG.8448";
scaf_00026	transdecoder	exon	980027	980164	.	+	.	transcript_id "MSTRG.8448.3.p2"; gene_id "MSTRG.8448";
scaf_00026	transdecoder	exon	980574	980717	.	+	.	transcript_id "MSTRG.8448.3.p2"; gene_id "MSTRG.8448";
scaf_00026	transdecoder	exon	982151	982354	.	+	.	transcript_id "MSTRG.8448.3.p2"; gene_id "MSTRG.8448";
scaf_00026	transdecoder	exon	983122	983239	.	+	.	transcript_id "MSTRG.8448.3.p2"; gene_id "MSTRG.8448";
scaf_00026	transdecoder	exon	984687	984789	.	+	.	transcript_id "MSTRG.8448.3.p2"; gene_id "MSTRG.8448";
scaf_00026	transdecoder	exon	986186	987285	.	+	.	transcript_id "MSTRG.8448.3.p2"; gene_id "MSTRG.8448";
scaf_00026	transdecoder	CDS	968791	968862	.	+	0	transcript_id "MSTRG.8448.3.p2"; gene_id "MSTRG.8448";
scaf_00026	transdecoder	CDS	969713	969946	.	+	0	transcript_id "MSTRG.8448.3.p2"; gene_id "MSTRG.8448";
scaf_00026	transdecoder	CDS	970909	971000	.	+	0	transcript_id "MSTRG.8448.3.p2"; gene_id "MSTRG.8448";
scaf_00026	transdecoder	CDS	971644	971771	.	+	1	transcript_id "MSTRG.8448.3.p2"; gene_id "MSTRG.8448";
scaf_00026	transdecoder	CDS	972411	972565	.	+	2	transcript_id "MSTRG.8448.3.p2"; gene_id "MSTRG.8448";
scaf_00026	transdecoder	CDS	973253	973387	.	+	0	transcript_id "MSTRG.8448.3.p2"; gene_id "MSTRG.8448";
scaf_00026	transdecoder	CDS	976911	977105	.	+	0	transcript_id "MSTRG.8448.3.p2"; gene_id "MSTRG.8448";
scaf_00026	transdecoder	CDS	978163	978345	.	+	0	transcript_id "MSTRG.8448.3.p2"; gene_id "MSTRG.8448";
scaf_00026	transdecoder	CDS	979274	979484	.	+	0	transcript_id "MSTRG.8448.3.p2"; gene_id "MSTRG.8448";
scaf_00026	transdecoder	CDS	980027	980164	.	+	2	transcript_id "MSTRG.8448.3.p2"; gene_id "MSTRG.8448";
scaf_00026	transdecoder	CDS	980574	980717	.	+	2	transcript_id "MSTRG.8448.3.p2"; gene_id "MSTRG.8448";
scaf_00026	transdecoder	CDS	982151	982354	.	+	2	transcript_id "MSTRG.8448.3.p2"; gene_id "MSTRG.8448";
scaf_00026	transdecoder	CDS	983122	983153	.	+	2	transcript_id "MSTRG.8448.3.p2"; gene_id "MSTRG.8448";
scaf_00026	transdecoder	exon	954970	954987	.	+	.	transcript_id "PMZ_0020692-RA.p1"; gene_id "MSTRG.8448";
scaf_00026	transdecoder	exon	955769	955896	.	+	.	transcript_id "PMZ_0020692-RA.p1"; gene_id "MSTRG.8448";
scaf_00026	transdecoder	exon	955959	957048	.	+	.	transcript_id "PMZ_0020692-RA.p1"; gene_id "MSTRG.8448";
scaf_00026	transdecoder	exon	959412	959571	.	+	.	transcript_id "PMZ_0020692-RA.p1"; gene_id "MSTRG.8448";
scaf_00026	transdecoder	exon	962932	963073	.	+	.	transcript_id "PMZ_0020692-RA.p1"; gene_id "MSTRG.8448";
scaf_00026	transdecoder	exon	966630	966690	.	+	.	transcript_id "PMZ_0020692-RA.p1"; gene_id "MSTRG.8448";
scaf_00026	transdecoder	exon	967409	967525	.	+	.	transcript_id "PMZ_0020692-RA.p1"; gene_id "MSTRG.8448";
scaf_00026	transdecoder	exon	968664	968862	.	+	.	transcript_id "PMZ_0020692-RA.p1"; gene_id "MSTRG.8448";
scaf_00026	transdecoder	exon	969723	969838	.	+	.	transcript_id "PMZ_0020692-RA.p1"; gene_id "MSTRG.8448";
scaf_00026	transdecoder	exon	970909	971031	.	+	.	transcript_id "PMZ_0020692-RA.p1"; gene_id "MSTRG.8448";
scaf_00026	transdecoder	exon	971666	971771	.	+	.	transcript_id "PMZ_0020692-RA.p1"; gene_id "MSTRG.8448";
scaf_00026	transdecoder	exon	972411	972565	.	+	.	transcript_id "PMZ_0020692-RA.p1"; gene_id "MSTRG.8448";
scaf_00026	transdecoder	exon	973253	973387	.	+	.	transcript_id "PMZ_0020692-RA.p1"; gene_id "MSTRG.8448";
scaf_00026	transdecoder	exon	976911	977105	.	+	.	transcript_id "PMZ_0020692-RA.p1"; gene_id "MSTRG.8448";
scaf_00026	transdecoder	exon	978163	978444	.	+	.	transcript_id "PMZ_0020692-RA.p1"; gene_id "MSTRG.8448";
scaf_00026	transdecoder	exon	979289	979457	.	+	.	transcript_id "PMZ_0020692-RA.p1"; gene_id "MSTRG.8448";
scaf_00026	transdecoder	exon	980027	980164	.	+	.	transcript_id "PMZ_0020692-RA.p1"; gene_id "MSTRG.8448";
scaf_00026	transdecoder	exon	980574	980717	.	+	.	transcript_id "PMZ_0020692-RA.p1"; gene_id "MSTRG.8448";
scaf_00026	transdecoder	exon	981589	981632	.	+	.	transcript_id "PMZ_0020692-RA.p1"; gene_id "MSTRG.8448";
scaf_00026	transdecoder	exon	982151	982354	.	+	.	transcript_id "PMZ_0020692-RA.p1"; gene_id "MSTRG.8448";
scaf_00026	transdecoder	exon	983122	983276	.	+	.	transcript_id "PMZ_0020692-RA.p1"; gene_id "MSTRG.8448";
scaf_00026	transdecoder	exon	986186	986411	.	+	.	transcript_id "PMZ_0020692-RA.p1"; gene_id "MSTRG.8448";
scaf_00026	transdecoder	CDS	954970	954987	.	+	0	transcript_id "PMZ_0020692-RA.p1"; gene_id "MSTRG.8448";
scaf_00026	transdecoder	CDS	955769	955896	.	+	0	transcript_id "PMZ_0020692-RA.p1"; gene_id "MSTRG.8448";
scaf_00026	transdecoder	CDS	955959	957048	.	+	1	transcript_id "PMZ_0020692-RA.p1"; gene_id "MSTRG.8448";
scaf_00026	transdecoder	CDS	959412	959571	.	+	0	transcript_id "PMZ_0020692-RA.p1"; gene_id "MSTRG.8448";
scaf_00026	transdecoder	CDS	962932	963073	.	+	2	transcript_id "PMZ_0020692-RA.p1"; gene_id "MSTRG.8448";
scaf_00026	transdecoder	CDS	966630	966690	.	+	1	transcript_id "PMZ_0020692-RA.p1"; gene_id "MSTRG.8448";
scaf_00026	transdecoder	CDS	967409	967525	.	+	0	transcript_id "PMZ_0020692-RA.p1"; gene_id "MSTRG.8448";
scaf_00026	transdecoder	CDS	968664	968862	.	+	0	transcript_id "PMZ_0020692-RA.p1"; gene_id "MSTRG.8448";
scaf_00026	transdecoder	CDS	969723	969838	.	+	2	transcript_id "PMZ_0020692-RA.p1"; gene_id "MSTRG.8448";
scaf_00026	transdecoder	CDS	970909	971031	.	+	0	transcript_id "PMZ_0020692-RA.p1"; gene_id "MSTRG.8448";
scaf_00026	transdecoder	CDS	971666	971771	.	+	0	transcript_id "PMZ_0020692-RA.p1"; gene_id "MSTRG.8448";
scaf_00026	transdecoder	CDS	972411	972565	.	+	2	transcript_id "PMZ_0020692-RA.p1"; gene_id "MSTRG.8448";
scaf_00026	transdecoder	CDS	973253	973387	.	+	0	transcript_id "PMZ_0020692-RA.p1"; gene_id "MSTRG.8448";
scaf_00026	transdecoder	CDS	976911	977105	.	+	0	transcript_id "PMZ_0020692-RA.p1"; gene_id "MSTRG.8448";
scaf_00026	transdecoder	CDS	978163	978444	.	+	0	transcript_id "PMZ_0020692-RA.p1"; gene_id "MSTRG.8448";
scaf_00026	transdecoder	CDS	979289	979457	.	+	0	transcript_id "PMZ_0020692-RA.p1"; gene_id "MSTRG.8448";
scaf_00026	transdecoder	CDS	980027	980164	.	+	2	transcript_id "PMZ_0020692-RA.p1"; gene_id "MSTRG.8448";
scaf_00026	transdecoder	CDS	980574	980717	.	+	2	transcript_id "PMZ_0020692-RA.p1"; gene_id "MSTRG.8448";
scaf_00026	transdecoder	CDS	981589	981632	.	+	2	transcript_id "PMZ_0020692-RA.p1"; gene_id "MSTRG.8448";
scaf_00026	transdecoder	CDS	982151	982354	.	+	0	transcript_id "PMZ_0020692-RA.p1"; gene_id "MSTRG.8448";
scaf_00026	transdecoder	CDS	983122	983276	.	+	0	transcript_id "PMZ_0020692-RA.p1"; gene_id "MSTRG.8448";
scaf_00026	transdecoder	CDS	986186	986411	.	+	1	transcript_id "PMZ_0020692-RA.p1"; gene_id "MSTRG.8448";
scaf_00026	transdecoder	exon	981856	990991	.	-	.	transcript_id "MSTRG.8449.1.p1"; gene_id "MSTRG.8449";
scaf_00026	transdecoder	exon	991377	991472	.	-	.	transcript_id "MSTRG.8449.1.p1"; gene_id "MSTRG.8449";
scaf_00026	transdecoder	exon	991985	992178	.	-	.	transcript_id "MSTRG.8449.1.p1"; gene_id "MSTRG.8449";
scaf_00026	transdecoder	exon	993153	993220	.	-	.	transcript_id "MSTRG.8449.1.p1"; gene_id "MSTRG.8449";
scaf_00026	transdecoder	exon	994843	994953	.	-	.	transcript_id "MSTRG.8449.1.p1"; gene_id "MSTRG.8449";
scaf_00026	transdecoder	exon	996022	996131	.	-	.	transcript_id "MSTRG.8449.1.p1"; gene_id "MSTRG.8449";
scaf_00026	transdecoder	exon	996438	996515	.	-	.	transcript_id "MSTRG.8449.1.p1"; gene_id "MSTRG.8449";
scaf_00026	transdecoder	exon	997675	997773	.	-	.	transcript_id "MSTRG.8449.1.p1"; gene_id "MSTRG.8449";
scaf_00026	transdecoder	exon	999558	999671	.	-	.	transcript_id "MSTRG.8449.1.p1"; gene_id "MSTRG.8449";
scaf_00026	transdecoder	exon	1001082	1001196	.	-	.	transcript_id "MSTRG.8449.1.p1"; gene_id "MSTRG.8449";
scaf_00026	transdecoder	exon	1004784	1004926	.	-	.	transcript_id "MSTRG.8449.1.p1"; gene_id "MSTRG.8449";
scaf_00026	transdecoder	exon	1008017	1008193	.	-	.	transcript_id "MSTRG.8449.1.p1"; gene_id "MSTRG.8449";
scaf_00026	transdecoder	exon	1009138	1009203	.	-	.	transcript_id "MSTRG.8449.1.p1"; gene_id "MSTRG.8449";
scaf_00026	transdecoder	exon	1012686	1012859	.	-	.	transcript_id "MSTRG.8449.1.p1"; gene_id "MSTRG.8449";
scaf_00026	transdecoder	exon	1013252	1013370	.	-	.	transcript_id "MSTRG.8449.1.p1"; gene_id "MSTRG.8449";
scaf_00026	transdecoder	exon	1013752	1014170	.	-	.	transcript_id "MSTRG.8449.1.p1"; gene_id "MSTRG.8449";
scaf_00026	transdecoder	CDS	990812	990991	.	-	0	transcript_id "MSTRG.8449.1.p1"; gene_id "MSTRG.8449";
scaf_00026	transdecoder	CDS	991377	991472	.	-	0	transcript_id "MSTRG.8449.1.p1"; gene_id "MSTRG.8449";
scaf_00026	transdecoder	CDS	991985	992178	.	-	2	transcript_id "MSTRG.8449.1.p1"; gene_id "MSTRG.8449";
scaf_00026	transdecoder	CDS	993153	993220	.	-	1	transcript_id "MSTRG.8449.1.p1"; gene_id "MSTRG.8449";
scaf_00026	transdecoder	CDS	994843	994953	.	-	1	transcript_id "MSTRG.8449.1.p1"; gene_id "MSTRG.8449";
scaf_00026	transdecoder	CDS	996022	996131	.	-	0	transcript_id "MSTRG.8449.1.p1"; gene_id "MSTRG.8449";
scaf_00026	transdecoder	CDS	996438	996515	.	-	0	transcript_id "MSTRG.8449.1.p1"; gene_id "MSTRG.8449";
scaf_00026	transdecoder	CDS	997675	997773	.	-	0	transcript_id "MSTRG.8449.1.p1"; gene_id "MSTRG.8449";
scaf_00026	transdecoder	CDS	999558	999671	.	-	0	transcript_id "MSTRG.8449.1.p1"; gene_id "MSTRG.8449";
scaf_00026	transdecoder	CDS	1001082	1001196	.	-	1	transcript_id "MSTRG.8449.1.p1"; gene_id "MSTRG.8449";
scaf_00026	transdecoder	CDS	1004784	1004926	.	-	0	transcript_id "MSTRG.8449.1.p1"; gene_id "MSTRG.8449";
scaf_00026	transdecoder	CDS	1008017	1008193	.	-	0	transcript_id "MSTRG.8449.1.p1"; gene_id "MSTRG.8449";
scaf_00026	transdecoder	CDS	1009138	1009203	.	-	0	transcript_id "MSTRG.8449.1.p1"; gene_id "MSTRG.8449";
scaf_00026	transdecoder	CDS	1012686	1012859	.	-	0	transcript_id "MSTRG.8449.1.p1"; gene_id "MSTRG.8449";
scaf_00026	transdecoder	CDS	1013252	1013370	.	-	2	transcript_id "MSTRG.8449.1.p1"; gene_id "MSTRG.8449";
scaf_00026	transdecoder	CDS	1013752	1013914	.	-	0	transcript_id "MSTRG.8449.1.p1"; gene_id "MSTRG.8449";
scaf_00026	transdecoder	exon	989205	990991	.	-	.	transcript_id "PMZ_0021022-RA.p1"; gene_id "MSTRG.8449";
scaf_00026	transdecoder	exon	992021	992178	.	-	.	transcript_id "PMZ_0021022-RA.p1"; gene_id "MSTRG.8449";
scaf_00026	transdecoder	exon	994763	994953	.	-	.	transcript_id "PMZ_0021022-RA.p1"; gene_id "MSTRG.8449";
scaf_00026	transdecoder	exon	996022	996131	.	-	.	transcript_id "PMZ_0021022-RA.p1"; gene_id "MSTRG.8449";
scaf_00026	transdecoder	exon	996438	996515	.	-	.	transcript_id "PMZ_0021022-RA.p1"; gene_id "MSTRG.8449";
scaf_00026	transdecoder	exon	999558	999671	.	-	.	transcript_id "PMZ_0021022-RA.p1"; gene_id "MSTRG.8449";
scaf_00026	transdecoder	exon	1008017	1008193	.	-	.	transcript_id "PMZ_0021022-RA.p1"; gene_id "MSTRG.8449";
scaf_00026	transdecoder	exon	1009138	1009203	.	-	.	transcript_id "PMZ_0021022-RA.p1"; gene_id "MSTRG.8449";
scaf_00026	transdecoder	exon	1012686	1012859	.	-	.	transcript_id "PMZ_0021022-RA.p1"; gene_id "MSTRG.8449";
scaf_00026	transdecoder	exon	1013252	1013370	.	-	.	transcript_id "PMZ_0021022-RA.p1"; gene_id "MSTRG.8449";
scaf_00026	transdecoder	exon	1013752	1013976	.	-	.	transcript_id "PMZ_0021022-RA.p1"; gene_id "MSTRG.8449";
scaf_00026	transdecoder	exon	1014564	1014636	.	-	.	transcript_id "PMZ_0021022-RA.p1"; gene_id "MSTRG.8449";
scaf_00026	transdecoder	exon	1014758	1014800	.	-	.	transcript_id "PMZ_0021022-RA.p1"; gene_id "MSTRG.8449";
scaf_00026	transdecoder	exon	1015739	1015803	.	-	.	transcript_id "PMZ_0021022-RA.p1"; gene_id "MSTRG.8449";
scaf_00026	transdecoder	CDS	990812	990991	.	-	0	transcript_id "PMZ_0021022-RA.p1"; gene_id "MSTRG.8449";
scaf_00026	transdecoder	CDS	992021	992178	.	-	2	transcript_id "PMZ_0021022-RA.p1"; gene_id "MSTRG.8449";
scaf_00026	transdecoder	CDS	994763	994953	.	-	1	transcript_id "PMZ_0021022-RA.p1"; gene_id "MSTRG.8449";
scaf_00026	transdecoder	CDS	996022	996131	.	-	0	transcript_id "PMZ_0021022-RA.p1"; gene_id "MSTRG.8449";
scaf_00026	transdecoder	CDS	996438	996515	.	-	0	transcript_id "PMZ_0021022-RA.p1"; gene_id "MSTRG.8449";
scaf_00026	transdecoder	CDS	999558	999671	.	-	0	transcript_id "PMZ_0021022-RA.p1"; gene_id "MSTRG.8449";
scaf_00026	transdecoder	CDS	1008017	1008193	.	-	0	transcript_id "PMZ_0021022-RA.p1"; gene_id "MSTRG.8449";
scaf_00026	transdecoder	CDS	1009138	1009203	.	-	0	transcript_id "PMZ_0021022-RA.p1"; gene_id "MSTRG.8449";
scaf_00026	transdecoder	CDS	1012686	1012859	.	-	0	transcript_id "PMZ_0021022-RA.p1"; gene_id "MSTRG.8449";
scaf_00026	transdecoder	CDS	1013252	1013370	.	-	2	transcript_id "PMZ_0021022-RA.p1"; gene_id "MSTRG.8449";
scaf_00026	transdecoder	CDS	1013752	1013976	.	-	2	transcript_id "PMZ_0021022-RA.p1"; gene_id "MSTRG.8449";
scaf_00026	transdecoder	CDS	1014564	1014636	.	-	0	transcript_id "PMZ_0021022-RA.p1"; gene_id "MSTRG.8449";
scaf_00026	transdecoder	CDS	1014758	1014800	.	-	1	transcript_id "PMZ_0021022-RA.p1"; gene_id "MSTRG.8449";
scaf_00026	transdecoder	CDS	1015739	1015803	.	-	0	transcript_id "PMZ_0021022-RA.p1"; gene_id "MSTRG.8449";
scaf_00026	transdecoder	exon	1036103	1036937	.	-	.	transcript_id "MSTRG.8444.1.p2"; gene_id "MSTRG.8444";
scaf_00026	transdecoder	exon	1042154	1042574	.	-	.	transcript_id "MSTRG.8444.1.p2"; gene_id "MSTRG.8444";
scaf_00026	transdecoder	CDS	1036663	1036937	.	-	2	transcript_id "MSTRG.8444.1.p2"; gene_id "MSTRG.8444";
scaf_00026	transdecoder	CDS	1042154	1042574	.	-	0	transcript_id "MSTRG.8444.1.p2"; gene_id "MSTRG.8444";
scaf_00026	transdecoder	exon	1090733	1093058	.	-	.	transcript_id "PMZ_0002130-RA.p1"; gene_id "MSTRG.8445";
scaf_00026	transdecoder	exon	1095786	1095993	.	-	.	transcript_id "PMZ_0002130-RA.p1"; gene_id "MSTRG.8445";
scaf_00026	transdecoder	exon	1096464	1096638	.	-	.	transcript_id "PMZ_0002130-RA.p1"; gene_id "MSTRG.8445";
scaf_00026	transdecoder	exon	1099607	1099860	.	-	.	transcript_id "PMZ_0002130-RA.p1"; gene_id "MSTRG.8445";
scaf_00026	transdecoder	CDS	1092632	1093058	.	-	1	transcript_id "PMZ_0002130-RA.p1"; gene_id "MSTRG.8445";
scaf_00026	transdecoder	CDS	1095786	1095993	.	-	2	transcript_id "PMZ_0002130-RA.p1"; gene_id "MSTRG.8445";
scaf_00026	transdecoder	CDS	1096464	1096626	.	-	0	transcript_id "PMZ_0002130-RA.p1"; gene_id "MSTRG.8445";
scaf_00026	transdecoder	exon	1092385	1093058	.	-	.	transcript_id "MSTRG.8445.2.p1"; gene_id "MSTRG.8445";
scaf_00026	transdecoder	exon	1095786	1095993	.	-	.	transcript_id "MSTRG.8445.2.p1"; gene_id "MSTRG.8445";
scaf_00026	transdecoder	exon	1096464	1096638	.	-	.	transcript_id "MSTRG.8445.2.p1"; gene_id "MSTRG.8445";
scaf_00026	transdecoder	exon	1101494	1101619	.	-	.	transcript_id "MSTRG.8445.2.p1"; gene_id "MSTRG.8445";
scaf_00026	transdecoder	CDS	1092632	1093058	.	-	1	transcript_id "MSTRG.8445.2.p1"; gene_id "MSTRG.8445";
scaf_00026	transdecoder	CDS	1095786	1095993	.	-	2	transcript_id "MSTRG.8445.2.p1"; gene_id "MSTRG.8445";
scaf_00026	transdecoder	CDS	1096464	1096626	.	-	0	transcript_id "MSTRG.8445.2.p1"; gene_id "MSTRG.8445";
scaf_00026	transdecoder	exon	1151428	1151522	.	+	.	transcript_id "MSTRG.8446.1.p1"; gene_id "MSTRG.8446";
scaf_00026	transdecoder	exon	1159729	1159895	.	+	.	transcript_id "MSTRG.8446.1.p1"; gene_id "MSTRG.8446";
scaf_00026	transdecoder	exon	1160825	1160933	.	+	.	transcript_id "MSTRG.8446.1.p1"; gene_id "MSTRG.8446";
scaf_00026	transdecoder	exon	1163642	1163767	.	+	.	transcript_id "MSTRG.8446.1.p1"; gene_id "MSTRG.8446";
scaf_00026	transdecoder	exon	1165901	1166161	.	+	.	transcript_id "MSTRG.8446.1.p1"; gene_id "MSTRG.8446";
scaf_00026	transdecoder	exon	1167930	1168024	.	+	.	transcript_id "MSTRG.8446.1.p1"; gene_id "MSTRG.8446";
scaf_00026	transdecoder	exon	1168937	1168985	.	+	.	transcript_id "MSTRG.8446.1.p1"; gene_id "MSTRG.8446";
scaf_00026	transdecoder	CDS	1159785	1159895	.	+	0	transcript_id "MSTRG.8446.1.p1"; gene_id "MSTRG.8446";
scaf_00026	transdecoder	CDS	1160825	1160933	.	+	0	transcript_id "MSTRG.8446.1.p1"; gene_id "MSTRG.8446";
scaf_00026	transdecoder	CDS	1163642	1163767	.	+	2	transcript_id "MSTRG.8446.1.p1"; gene_id "MSTRG.8446";
scaf_00026	transdecoder	CDS	1165901	1166161	.	+	2	transcript_id "MSTRG.8446.1.p1"; gene_id "MSTRG.8446";
scaf_00026	transdecoder	CDS	1167930	1168024	.	+	2	transcript_id "MSTRG.8446.1.p1"; gene_id "MSTRG.8446";
scaf_00026	transdecoder	CDS	1168937	1168984	.	+	0	transcript_id "MSTRG.8446.1.p1"; gene_id "MSTRG.8446";
scaf_00026	transdecoder	exon	1151456	1151522	.	+	.	transcript_id "PMZ_0034282-RA.p1"; gene_id "MSTRG.8446";
scaf_00026	transdecoder	exon	1159729	1159895	.	+	.	transcript_id "PMZ_0034282-RA.p1"; gene_id "MSTRG.8446";
scaf_00026	transdecoder	exon	1160825	1160933	.	+	.	transcript_id "PMZ_0034282-RA.p1"; gene_id "MSTRG.8446";
scaf_00026	transdecoder	exon	1161472	1161482	.	+	.	transcript_id "PMZ_0034282-RA.p1"; gene_id "MSTRG.8446";
scaf_00026	transdecoder	exon	1163665	1163767	.	+	.	transcript_id "PMZ_0034282-RA.p1"; gene_id "MSTRG.8446";
scaf_00026	transdecoder	exon	1165901	1166161	.	+	.	transcript_id "PMZ_0034282-RA.p1"; gene_id "MSTRG.8446";
scaf_00026	transdecoder	exon	1167990	1168142	.	+	.	transcript_id "PMZ_0034282-RA.p1"; gene_id "MSTRG.8446";
scaf_00026	transdecoder	exon	1169033	1169191	.	+	.	transcript_id "PMZ_0034282-RA.p1"; gene_id "MSTRG.8446";
scaf_00026	transdecoder	exon	1170234	1170322	.	+	.	transcript_id "PMZ_0034282-RA.p1"; gene_id "MSTRG.8446";
scaf_00026	transdecoder	exon	1172043	1172168	.	+	.	transcript_id "PMZ_0034282-RA.p1"; gene_id "MSTRG.8446";
scaf_00026	transdecoder	exon	1174317	1174576	.	+	.	transcript_id "PMZ_0034282-RA.p1"; gene_id "MSTRG.8446";
scaf_00026	transdecoder	exon	1182855	1182869	.	+	.	transcript_id "PMZ_0034282-RA.p1"; gene_id "MSTRG.8446";
scaf_00026	transdecoder	exon	1186368	1186569	.	+	.	transcript_id "PMZ_0034282-RA.p1"; gene_id "MSTRG.8446";
scaf_00026	transdecoder	exon	1187597	1187729	.	+	.	transcript_id "PMZ_0034282-RA.p1"; gene_id "MSTRG.8446";
scaf_00026	transdecoder	exon	1189107	1189240	.	+	.	transcript_id "PMZ_0034282-RA.p1"; gene_id "MSTRG.8446";
scaf_00026	transdecoder	exon	1197879	1197960	.	+	.	transcript_id "PMZ_0034282-RA.p1"; gene_id "MSTRG.8446";
scaf_00026	transdecoder	exon	1200975	1201105	.	+	.	transcript_id "PMZ_0034282-RA.p1"; gene_id "MSTRG.8446";
scaf_00026	transdecoder	exon	1204957	1205223	.	+	.	transcript_id "PMZ_0034282-RA.p1"; gene_id "MSTRG.8446";
scaf_00026	transdecoder	CDS	1159785	1159895	.	+	0	transcript_id "PMZ_0034282-RA.p1"; gene_id "MSTRG.8446";
scaf_00026	transdecoder	CDS	1160825	1160933	.	+	0	transcript_id "PMZ_0034282-RA.p1"; gene_id "MSTRG.8446";
scaf_00026	transdecoder	CDS	1161472	1161482	.	+	2	transcript_id "PMZ_0034282-RA.p1"; gene_id "MSTRG.8446";
scaf_00026	transdecoder	CDS	1163665	1163767	.	+	0	transcript_id "PMZ_0034282-RA.p1"; gene_id "MSTRG.8446";
scaf_00026	transdecoder	CDS	1165901	1166161	.	+	2	transcript_id "PMZ_0034282-RA.p1"; gene_id "MSTRG.8446";
scaf_00026	transdecoder	CDS	1167990	1168142	.	+	2	transcript_id "PMZ_0034282-RA.p1"; gene_id "MSTRG.8446";
scaf_00026	transdecoder	CDS	1169033	1169191	.	+	2	transcript_id "PMZ_0034282-RA.p1"; gene_id "MSTRG.8446";
scaf_00026	transdecoder	CDS	1170234	1170322	.	+	2	transcript_id "PMZ_0034282-RA.p1"; gene_id "MSTRG.8446";
scaf_00026	transdecoder	CDS	1172043	1172168	.	+	0	transcript_id "PMZ_0034282-RA.p1"; gene_id "MSTRG.8446";
scaf_00026	transdecoder	CDS	1174317	1174576	.	+	0	transcript_id "PMZ_0034282-RA.p1"; gene_id "MSTRG.8446";
scaf_00026	transdecoder	CDS	1182855	1182869	.	+	1	transcript_id "PMZ_0034282-RA.p1"; gene_id "MSTRG.8446";
scaf_00026	transdecoder	CDS	1186368	1186569	.	+	1	transcript_id "PMZ_0034282-RA.p1"; gene_id "MSTRG.8446";
scaf_00026	transdecoder	CDS	1187597	1187729	.	+	0	transcript_id "PMZ_0034282-RA.p1"; gene_id "MSTRG.8446";
scaf_00026	transdecoder	CDS	1189107	1189240	.	+	2	transcript_id "PMZ_0034282-RA.p1"; gene_id "MSTRG.8446";
scaf_00026	transdecoder	CDS	1197879	1197960	.	+	0	transcript_id "PMZ_0034282-RA.p1"; gene_id "MSTRG.8446";
scaf_00026	transdecoder	CDS	1200975	1201105	.	+	2	transcript_id "PMZ_0034282-RA.p1"; gene_id "MSTRG.8446";
scaf_00026	transdecoder	CDS	1204957	1205223	.	+	0	transcript_id "PMZ_0034282-RA.p1"; gene_id "MSTRG.8446";
scaf_00026	transdecoder	exon	1170560	1171024	.	+	.	transcript_id "MSTRG.8446.3.p4"; gene_id "MSTRG.8446";
scaf_00026	transdecoder	exon	1172043	1172168	.	+	.	transcript_id "MSTRG.8446.3.p4"; gene_id "MSTRG.8446";
scaf_00026	transdecoder	exon	1174317	1174571	.	+	.	transcript_id "MSTRG.8446.3.p4"; gene_id "MSTRG.8446";
scaf_00026	transdecoder	exon	1178466	1178590	.	+	.	transcript_id "MSTRG.8446.3.p4"; gene_id "MSTRG.8446";
scaf_00026	transdecoder	exon	1179734	1179791	.	+	.	transcript_id "MSTRG.8446.3.p4"; gene_id "MSTRG.8446";
scaf_00026	transdecoder	exon	1181042	1181132	.	+	.	transcript_id "MSTRG.8446.3.p4"; gene_id "MSTRG.8446";
scaf_00026	transdecoder	exon	1182855	1182919	.	+	.	transcript_id "MSTRG.8446.3.p4"; gene_id "MSTRG.8446";
scaf_00026	transdecoder	exon	1183860	1183932	.	+	.	transcript_id "MSTRG.8446.3.p4"; gene_id "MSTRG.8446";
scaf_00026	transdecoder	exon	1186368	1186569	.	+	.	transcript_id "MSTRG.8446.3.p4"; gene_id "MSTRG.8446";
scaf_00026	transdecoder	exon	1187597	1187729	.	+	.	transcript_id "MSTRG.8446.3.p4"; gene_id "MSTRG.8446";
scaf_00026	transdecoder	exon	1189107	1189304	.	+	.	transcript_id "MSTRG.8446.3.p4"; gene_id "MSTRG.8446";
scaf_00026	transdecoder	exon	1194011	1194107	.	+	.	transcript_id "MSTRG.8446.3.p4"; gene_id "MSTRG.8446";
scaf_00026	transdecoder	exon	1197069	1197147	.	+	.	transcript_id "MSTRG.8446.3.p4"; gene_id "MSTRG.8446";
scaf_00026	transdecoder	exon	1197879	1197960	.	+	.	transcript_id "MSTRG.8446.3.p4"; gene_id "MSTRG.8446";
scaf_00026	transdecoder	exon	1200975	1201121	.	+	.	transcript_id "MSTRG.8446.3.p4"; gene_id "MSTRG.8446";
scaf_00026	transdecoder	exon	1202297	1202421	.	+	.	transcript_id "MSTRG.8446.3.p4"; gene_id "MSTRG.8446";
scaf_00026	transdecoder	exon	1203566	1203660	.	+	.	transcript_id "MSTRG.8446.3.p4"; gene_id "MSTRG.8446";
scaf_00026	transdecoder	exon	1204953	1208901	.	+	.	transcript_id "MSTRG.8446.3.p4"; gene_id "MSTRG.8446";
scaf_00026	transdecoder	CDS	1172103	1172168	.	+	0	transcript_id "MSTRG.8446.3.p4"; gene_id "MSTRG.8446";
scaf_00026	transdecoder	CDS	1174317	1174571	.	+	0	transcript_id "MSTRG.8446.3.p4"; gene_id "MSTRG.8446";
scaf_00026	transdecoder	CDS	1178466	1178582	.	+	0	transcript_id "MSTRG.8446.3.p4"; gene_id "MSTRG.8446";
scaf_00026	transdecoder	exon	1250353	1250713	.	+	.	transcript_id "MSTRG.8452.1.p1"; gene_id "MSTRG.8452";
scaf_00026	transdecoder	exon	1293906	1294164	.	+	.	transcript_id "MSTRG.8452.1.p1"; gene_id "MSTRG.8452";
scaf_00026	transdecoder	exon	1296831	1297978	.	+	.	transcript_id "MSTRG.8452.1.p1"; gene_id "MSTRG.8452";
scaf_00026	transdecoder	exon	1309934	1317878	.	+	.	transcript_id "MSTRG.8452.1.p1"; gene_id "MSTRG.8452";
scaf_00026	transdecoder	CDS	1250711	1250713	.	+	0	transcript_id "MSTRG.8452.1.p1"; gene_id "MSTRG.8452";
scaf_00026	transdecoder	CDS	1293906	1294164	.	+	0	transcript_id "MSTRG.8452.1.p1"; gene_id "MSTRG.8452";
scaf_00026	transdecoder	CDS	1296831	1297978	.	+	2	transcript_id "MSTRG.8452.1.p1"; gene_id "MSTRG.8452";
scaf_00026	transdecoder	CDS	1309934	1310341	.	+	0	transcript_id "MSTRG.8452.1.p1"; gene_id "MSTRG.8452";
scaf_00026	transdecoder	exon	1293478	1293507	.	+	.	transcript_id "PMZ_0013980-RA.p1"; gene_id "MSTRG.8452";
scaf_00026	transdecoder	exon	1293906	1294217	.	+	.	transcript_id "PMZ_0013980-RA.p1"; gene_id "MSTRG.8452";
scaf_00026	transdecoder	exon	1297127	1297246	.	+	.	transcript_id "PMZ_0013980-RA.p1"; gene_id "MSTRG.8452";
scaf_00026	transdecoder	exon	1297487	1297609	.	+	.	transcript_id "PMZ_0013980-RA.p1"; gene_id "MSTRG.8452";
scaf_00026	transdecoder	exon	1297877	1297978	.	+	.	transcript_id "PMZ_0013980-RA.p1"; gene_id "MSTRG.8452";
scaf_00026	transdecoder	exon	1309934	1310341	.	+	.	transcript_id "PMZ_0013980-RA.p1"; gene_id "MSTRG.8452";
scaf_00026	transdecoder	CDS	1293478	1293507	.	+	0	transcript_id "PMZ_0013980-RA.p1"; gene_id "MSTRG.8452";
scaf_00026	transdecoder	CDS	1293906	1294217	.	+	0	transcript_id "PMZ_0013980-RA.p1"; gene_id "MSTRG.8452";
scaf_00026	transdecoder	CDS	1297127	1297246	.	+	0	transcript_id "PMZ_0013980-RA.p1"; gene_id "MSTRG.8452";
scaf_00026	transdecoder	CDS	1297487	1297609	.	+	0	transcript_id "PMZ_0013980-RA.p1"; gene_id "MSTRG.8452";
scaf_00026	transdecoder	CDS	1297877	1297978	.	+	0	transcript_id "PMZ_0013980-RA.p1"; gene_id "MSTRG.8452";
scaf_00026	transdecoder	CDS	1309934	1310341	.	+	0	transcript_id "PMZ_0013980-RA.p1"; gene_id "MSTRG.8452";
scaf_00026	transdecoder	exon	1310419	1310937	.	+	.	transcript_id "PMZ_0042863-RA.p1"; gene_id "MSTRG.8452";
scaf_00026	transdecoder	CDS	1310419	1310937	.	+	0	transcript_id "PMZ_0042863-RA.p1"; gene_id "MSTRG.8452";
scaf_00026	transdecoder	exon	1321259	1321452	.	+	.	transcript_id "MSTRG.8453.1.p3"; gene_id "MSTRG.8453";
scaf_00026	transdecoder	exon	1352562	1352673	.	+	.	transcript_id "MSTRG.8453.1.p3"; gene_id "MSTRG.8453";
scaf_00026	transdecoder	exon	1353556	1353714	.	+	.	transcript_id "MSTRG.8453.1.p3"; gene_id "MSTRG.8453";
scaf_00026	transdecoder	exon	1358894	1358945	.	+	.	transcript_id "MSTRG.8453.1.p3"; gene_id "MSTRG.8453";
scaf_00026	transdecoder	exon	1364382	1374677	.	+	.	transcript_id "MSTRG.8453.1.p3"; gene_id "MSTRG.8453";
scaf_00026	transdecoder	CDS	1321259	1321452	.	+	0	transcript_id "MSTRG.8453.1.p3"; gene_id "MSTRG.8453";
scaf_00026	transdecoder	CDS	1352562	1352673	.	+	1	transcript_id "MSTRG.8453.1.p3"; gene_id "MSTRG.8453";
scaf_00026	transdecoder	CDS	1353556	1353714	.	+	0	transcript_id "MSTRG.8453.1.p3"; gene_id "MSTRG.8453";
scaf_00026	transdecoder	CDS	1358894	1358945	.	+	0	transcript_id "MSTRG.8453.1.p3"; gene_id "MSTRG.8453";
scaf_00026	transdecoder	CDS	1364382	1364398	.	+	2	transcript_id "MSTRG.8453.1.p3"; gene_id "MSTRG.8453";
scaf_00026	transdecoder	exon	1352488	1352673	.	+	.	transcript_id "PMZ_0042864-RA.p2"; gene_id "MSTRG.8453";
scaf_00026	transdecoder	exon	1353556	1353812	.	+	.	transcript_id "PMZ_0042864-RA.p2"; gene_id "MSTRG.8453";
scaf_00026	transdecoder	exon	1358894	1358945	.	+	.	transcript_id "PMZ_0042864-RA.p2"; gene_id "MSTRG.8453";
scaf_00026	transdecoder	exon	1364382	1365251	.	+	.	transcript_id "PMZ_0042864-RA.p2"; gene_id "MSTRG.8453";
scaf_00026	transdecoder	CDS	1352488	1352673	.	+	0	transcript_id "PMZ_0042864-RA.p2"; gene_id "MSTRG.8453";
scaf_00026	transdecoder	CDS	1353556	1353812	.	+	0	transcript_id "PMZ_0042864-RA.p2"; gene_id "MSTRG.8453";
scaf_00026	transdecoder	CDS	1358894	1358894	.	+	1	transcript_id "PMZ_0042864-RA.p2"; gene_id "MSTRG.8453";
scaf_00026	transdecoder	exon	1363075	1363106	.	-	.	transcript_id "PMZ_0033229-RA.p1"; gene_id "MSTRG.8454";
scaf_00026	transdecoder	exon	1365294	1365515	.	-	.	transcript_id "PMZ_0033229-RA.p1"; gene_id "MSTRG.8454";
scaf_00026	transdecoder	exon	1368509	1368645	.	-	.	transcript_id "PMZ_0033229-RA.p1"; gene_id "MSTRG.8454";
scaf_00026	transdecoder	exon	1373773	1373864	.	-	.	transcript_id "PMZ_0033229-RA.p1"; gene_id "MSTRG.8454";
scaf_00026	transdecoder	exon	1378128	1378265	.	-	.	transcript_id "PMZ_0033229-RA.p1"; gene_id "MSTRG.8454";
scaf_00026	transdecoder	exon	1384288	1384410	.	-	.	transcript_id "PMZ_0033229-RA.p1"; gene_id "MSTRG.8454";
scaf_00026	transdecoder	exon	1385406	1385540	.	-	.	transcript_id "PMZ_0033229-RA.p1"; gene_id "MSTRG.8454";
scaf_00026	transdecoder	exon	1387292	1387431	.	-	.	transcript_id "PMZ_0033229-RA.p1"; gene_id "MSTRG.8454";
scaf_00026	transdecoder	exon	1390598	1390640	.	-	.	transcript_id "PMZ_0033229-RA.p1"; gene_id "MSTRG.8454";
scaf_00026	transdecoder	CDS	1363075	1363106	.	-	2	transcript_id "PMZ_0033229-RA.p1"; gene_id "MSTRG.8454";
scaf_00026	transdecoder	CDS	1365294	1365515	.	-	2	transcript_id "PMZ_0033229-RA.p1"; gene_id "MSTRG.8454";
scaf_00026	transdecoder	CDS	1368509	1368645	.	-	1	transcript_id "PMZ_0033229-RA.p1"; gene_id "MSTRG.8454";
scaf_00026	transdecoder	CDS	1373773	1373864	.	-	0	transcript_id "PMZ_0033229-RA.p1"; gene_id "MSTRG.8454";
scaf_00026	transdecoder	CDS	1378128	1378265	.	-	0	transcript_id "PMZ_0033229-RA.p1"; gene_id "MSTRG.8454";
scaf_00026	transdecoder	CDS	1384288	1384410	.	-	0	transcript_id "PMZ_0033229-RA.p1"; gene_id "MSTRG.8454";
scaf_00026	transdecoder	CDS	1385406	1385540	.	-	0	transcript_id "PMZ_0033229-RA.p1"; gene_id "MSTRG.8454";
scaf_00026	transdecoder	CDS	1387292	1387431	.	-	2	transcript_id "PMZ_0033229-RA.p1"; gene_id "MSTRG.8454";
scaf_00026	transdecoder	CDS	1390598	1390640	.	-	0	transcript_id "PMZ_0033229-RA.p1"; gene_id "MSTRG.8454";
scaf_00026	transdecoder	exon	1412585	1412668	.	+	.	transcript_id "PMZ_0042865-RA.p2"; gene_id "MSTRG.8451";
scaf_00026	transdecoder	exon	1415461	1415606	.	+	.	transcript_id "PMZ_0042865-RA.p2"; gene_id "MSTRG.8451";
scaf_00026	transdecoder	exon	1418112	1418278	.	+	.	transcript_id "PMZ_0042865-RA.p2"; gene_id "MSTRG.8451";
scaf_00026	transdecoder	CDS	1412586	1412668	.	+	0	transcript_id "PMZ_0042865-RA.p2"; gene_id "MSTRG.8451";
scaf_00026	transdecoder	CDS	1415461	1415606	.	+	1	transcript_id "PMZ_0042865-RA.p2"; gene_id "MSTRG.8451";
scaf_00026	transdecoder	CDS	1418112	1418278	.	+	2	transcript_id "PMZ_0042865-RA.p2"; gene_id "MSTRG.8451";
scaf_00026	transdecoder	exon	1434250	1434379	.	+	.	transcript_id "PMZ_0042867-RA.p1"; gene_id "PMZ_0042867";
scaf_00026	transdecoder	exon	1434994	1435222	.	+	.	transcript_id "PMZ_0042867-RA.p1"; gene_id "PMZ_0042867";
scaf_00026	transdecoder	CDS	1434250	1434379	.	+	0	transcript_id "PMZ_0042867-RA.p1"; gene_id "PMZ_0042867";
scaf_00026	transdecoder	CDS	1434994	1435166	.	+	2	transcript_id "PMZ_0042867-RA.p1"; gene_id "PMZ_0042867";
scaf_00026	transdecoder	exon	1483026	1483170	.	+	.	transcript_id "PMZ_0011308-RA.p1"; gene_id "MSTRG.8450";
scaf_00026	transdecoder	exon	1483797	1484024	.	+	.	transcript_id "PMZ_0011308-RA.p1"; gene_id "MSTRG.8450";
scaf_00026	transdecoder	CDS	1483026	1483170	.	+	0	transcript_id "PMZ_0011308-RA.p1"; gene_id "MSTRG.8450";
scaf_00026	transdecoder	CDS	1483797	1483969	.	+	2	transcript_id "PMZ_0011308-RA.p1"; gene_id "MSTRG.8450";
scaf_00026	transdecoder	exon	1552952	1553032	.	-	.	transcript_id "PMZ_0042868-RA.p1"; gene_id "PMZ_0042868";
scaf_00026	transdecoder	exon	1562836	1563060	.	-	.	transcript_id "PMZ_0042868-RA.p1"; gene_id "PMZ_0042868";
scaf_00026	transdecoder	exon	1563135	1563488	.	-	.	transcript_id "PMZ_0042868-RA.p1"; gene_id "PMZ_0042868";
scaf_00026	transdecoder	CDS	1552952	1553032	.	-	0	transcript_id "PMZ_0042868-RA.p1"; gene_id "PMZ_0042868";
scaf_00026	transdecoder	CDS	1562836	1563060	.	-	0	transcript_id "PMZ_0042868-RA.p1"; gene_id "PMZ_0042868";
scaf_00026	transdecoder	CDS	1563135	1563488	.	-	0	transcript_id "PMZ_0042868-RA.p1"; gene_id "PMZ_0042868";
scaf_00026	transdecoder	exon	1590983	1591142	.	+	.	transcript_id "MSTRG.8456.1.p1"; gene_id "MSTRG.8456";
scaf_00026	transdecoder	exon	1612844	1612940	.	+	.	transcript_id "MSTRG.8456.1.p1"; gene_id "MSTRG.8456";
scaf_00026	transdecoder	exon	1617138	1617228	.	+	.	transcript_id "MSTRG.8456.1.p1"; gene_id "MSTRG.8456";
scaf_00026	transdecoder	exon	1617884	1617954	.	+	.	transcript_id "MSTRG.8456.1.p1"; gene_id "MSTRG.8456";
scaf_00026	transdecoder	exon	1631748	1631875	.	+	.	transcript_id "MSTRG.8456.1.p1"; gene_id "MSTRG.8456";
scaf_00026	transdecoder	exon	1649346	1649532	.	+	.	transcript_id "MSTRG.8456.1.p1"; gene_id "MSTRG.8456";
scaf_00026	transdecoder	exon	1652229	1652336	.	+	.	transcript_id "MSTRG.8456.1.p1"; gene_id "MSTRG.8456";
scaf_00026	transdecoder	exon	1665612	1665723	.	+	.	transcript_id "MSTRG.8456.1.p1"; gene_id "MSTRG.8456";
scaf_00026	transdecoder	exon	1682874	1682931	.	+	.	transcript_id "MSTRG.8456.1.p1"; gene_id "MSTRG.8456";
scaf_00026	transdecoder	exon	1692424	1692503	.	+	.	transcript_id "MSTRG.8456.1.p1"; gene_id "MSTRG.8456";
scaf_00026	transdecoder	exon	1699044	1699134	.	+	.	transcript_id "MSTRG.8456.1.p1"; gene_id "MSTRG.8456";
scaf_00026	transdecoder	exon	1702341	1703638	.	+	.	transcript_id "MSTRG.8456.1.p1"; gene_id "MSTRG.8456";
scaf_00026	transdecoder	CDS	1591105	1591142	.	+	0	transcript_id "MSTRG.8456.1.p1"; gene_id "MSTRG.8456";
scaf_00026	transdecoder	CDS	1612844	1612940	.	+	1	transcript_id "MSTRG.8456.1.p1"; gene_id "MSTRG.8456";
scaf_00026	transdecoder	CDS	1617138	1617228	.	+	0	transcript_id "MSTRG.8456.1.p1"; gene_id "MSTRG.8456";
scaf_00026	transdecoder	CDS	1617884	1617954	.	+	2	transcript_id "MSTRG.8456.1.p1"; gene_id "MSTRG.8456";
scaf_00026	transdecoder	CDS	1631748	1631875	.	+	0	transcript_id "MSTRG.8456.1.p1"; gene_id "MSTRG.8456";
scaf_00026	transdecoder	CDS	1649346	1649532	.	+	1	transcript_id "MSTRG.8456.1.p1"; gene_id "MSTRG.8456";
scaf_00026	transdecoder	CDS	1652229	1652336	.	+	0	transcript_id "MSTRG.8456.1.p1"; gene_id "MSTRG.8456";
scaf_00026	transdecoder	CDS	1665612	1665723	.	+	0	transcript_id "MSTRG.8456.1.p1"; gene_id "MSTRG.8456";
scaf_00026	transdecoder	CDS	1682874	1682931	.	+	2	transcript_id "MSTRG.8456.1.p1"; gene_id "MSTRG.8456";
scaf_00026	transdecoder	CDS	1692424	1692503	.	+	1	transcript_id "MSTRG.8456.1.p1"; gene_id "MSTRG.8456";
scaf_00026	transdecoder	CDS	1699044	1699134	.	+	2	transcript_id "MSTRG.8456.1.p1"; gene_id "MSTRG.8456";
scaf_00026	transdecoder	CDS	1702341	1702797	.	+	1	transcript_id "MSTRG.8456.1.p1"; gene_id "MSTRG.8456";
scaf_00026	transdecoder	exon	1612226	1612282	.	+	.	transcript_id "PMZ_0028237-RA.p1"; gene_id "MSTRG.8456";
scaf_00026	transdecoder	exon	1617138	1617228	.	+	.	transcript_id "PMZ_0028237-RA.p1"; gene_id "MSTRG.8456";
scaf_00026	transdecoder	exon	1617884	1617954	.	+	.	transcript_id "PMZ_0028237-RA.p1"; gene_id "MSTRG.8456";
scaf_00026	transdecoder	exon	1631748	1631875	.	+	.	transcript_id "PMZ_0028237-RA.p1"; gene_id "MSTRG.8456";
scaf_00026	transdecoder	exon	1649346	1649532	.	+	.	transcript_id "PMZ_0028237-RA.p1"; gene_id "MSTRG.8456";
scaf_00026	transdecoder	exon	1652229	1652336	.	+	.	transcript_id "PMZ_0028237-RA.p1"; gene_id "MSTRG.8456";
scaf_00026	transdecoder	exon	1665612	1665723	.	+	.	transcript_id "PMZ_0028237-RA.p1"; gene_id "MSTRG.8456";
scaf_00026	transdecoder	exon	1679012	1679083	.	+	.	transcript_id "PMZ_0028237-RA.p1"; gene_id "MSTRG.8456";
scaf_00026	transdecoder	exon	1682874	1682931	.	+	.	transcript_id "PMZ_0028237-RA.p1"; gene_id "MSTRG.8456";
scaf_00026	transdecoder	exon	1692424	1692503	.	+	.	transcript_id "PMZ_0028237-RA.p1"; gene_id "MSTRG.8456";
scaf_00026	transdecoder	exon	1699044	1699134	.	+	.	transcript_id "PMZ_0028237-RA.p1"; gene_id "MSTRG.8456";
scaf_00026	transdecoder	exon	1702341	1703467	.	+	.	transcript_id "PMZ_0028237-RA.p1"; gene_id "MSTRG.8456";
scaf_00026	transdecoder	exon	1703889	1703924	.	+	.	transcript_id "PMZ_0028237-RA.p1"; gene_id "MSTRG.8456";
scaf_00026	transdecoder	CDS	1612226	1612282	.	+	0	transcript_id "PMZ_0028237-RA.p1"; gene_id "MSTRG.8456";
scaf_00026	transdecoder	CDS	1617138	1617228	.	+	0	transcript_id "PMZ_0028237-RA.p1"; gene_id "MSTRG.8456";
scaf_00026	transdecoder	CDS	1617884	1617954	.	+	2	transcript_id "PMZ_0028237-RA.p1"; gene_id "MSTRG.8456";
scaf_00026	transdecoder	CDS	1631748	1631875	.	+	0	transcript_id "PMZ_0028237-RA.p1"; gene_id "MSTRG.8456";
scaf_00026	transdecoder	CDS	1649346	1649532	.	+	1	transcript_id "PMZ_0028237-RA.p1"; gene_id "MSTRG.8456";
scaf_00026	transdecoder	CDS	1652229	1652336	.	+	0	transcript_id "PMZ_0028237-RA.p1"; gene_id "MSTRG.8456";
scaf_00026	transdecoder	CDS	1665612	1665723	.	+	0	transcript_id "PMZ_0028237-RA.p1"; gene_id "MSTRG.8456";
scaf_00026	transdecoder	CDS	1679012	1679083	.	+	2	transcript_id "PMZ_0028237-RA.p1"; gene_id "MSTRG.8456";
scaf_00026	transdecoder	CDS	1682874	1682931	.	+	2	transcript_id "PMZ_0028237-RA.p1"; gene_id "MSTRG.8456";
scaf_00026	transdecoder	CDS	1692424	1692503	.	+	1	transcript_id "PMZ_0028237-RA.p1"; gene_id "MSTRG.8456";
scaf_00026	transdecoder	CDS	1699044	1699134	.	+	2	transcript_id "PMZ_0028237-RA.p1"; gene_id "MSTRG.8456";
scaf_00026	transdecoder	CDS	1702341	1702797	.	+	1	transcript_id "PMZ_0028237-RA.p1"; gene_id "MSTRG.8456";
scaf_00026	transdecoder	exon	1665200	1665723	.	+	.	transcript_id "MSTRG.8456.3.p3"; gene_id "MSTRG.8456";
scaf_00026	transdecoder	exon	1682874	1682931	.	+	.	transcript_id "MSTRG.8456.3.p3"; gene_id "MSTRG.8456";
scaf_00026	transdecoder	exon	1692424	1692503	.	+	.	transcript_id "MSTRG.8456.3.p3"; gene_id "MSTRG.8456";
scaf_00026	transdecoder	exon	1702341	1708404	.	+	.	transcript_id "MSTRG.8456.3.p3"; gene_id "MSTRG.8456";
scaf_00026	transdecoder	CDS	1665615	1665723	.	+	0	transcript_id "MSTRG.8456.3.p3"; gene_id "MSTRG.8456";
scaf_00026	transdecoder	CDS	1682874	1682931	.	+	2	transcript_id "MSTRG.8456.3.p3"; gene_id "MSTRG.8456";
scaf_00026	transdecoder	CDS	1692424	1692503	.	+	1	transcript_id "MSTRG.8456.3.p3"; gene_id "MSTRG.8456";
scaf_00026	transdecoder	CDS	1702341	1702417	.	+	2	transcript_id "MSTRG.8456.3.p3"; gene_id "MSTRG.8456";
scaf_00026	transdecoder	exon	1954866	1962556	.	-	.	transcript_id "MSTRG.8455.1.p4"; gene_id "MSTRG.8455";
scaf_00026	transdecoder	exon	1996921	1997231	.	-	.	transcript_id "MSTRG.8455.1.p4"; gene_id "MSTRG.8455";
scaf_00026	transdecoder	CDS	1962239	1962556	.	-	0	transcript_id "MSTRG.8455.1.p4"; gene_id "MSTRG.8455";
scaf_00026	transdecoder	CDS	1996921	1996953	.	-	0	transcript_id "MSTRG.8455.1.p4"; gene_id "MSTRG.8455";
scaf_00026	transdecoder	exon	2950697	2951236	.	+	.	transcript_id "MSTRG.8457.1.p1"; gene_id "MSTRG.8457";
scaf_00026	transdecoder	exon	2952156	2956780	.	+	.	transcript_id "MSTRG.8457.1.p1"; gene_id "MSTRG.8457";
scaf_00026	transdecoder	exon	2957239	2958455	.	+	.	transcript_id "MSTRG.8457.1.p1"; gene_id "MSTRG.8457";
scaf_00026	transdecoder	exon	2958879	2959521	.	+	.	transcript_id "MSTRG.8457.1.p1"; gene_id "MSTRG.8457";
scaf_00026	transdecoder	CDS	2958997	2959521	.	+	0	transcript_id "MSTRG.8457.1.p1"; gene_id "MSTRG.8457";
scaf_00026	transdecoder	exon	2951031	2951225	.	+	.	transcript_id "PMZ_0034971-RA.p1"; gene_id "MSTRG.8457";
scaf_00026	transdecoder	exon	2952229	2952384	.	+	.	transcript_id "PMZ_0034971-RA.p1"; gene_id "MSTRG.8457";
scaf_00026	transdecoder	CDS	2951031	2951225	.	+	0	transcript_id "PMZ_0034971-RA.p1"; gene_id "MSTRG.8457";
scaf_00026	transdecoder	CDS	2952229	2952384	.	+	0	transcript_id "PMZ_0034971-RA.p1"; gene_id "MSTRG.8457";
scaf_00026	transdecoder	exon	2957176	2958631	.	+	.	transcript_id "MSTRG.8457.3.p4"; gene_id "MSTRG.8457";
scaf_00026	transdecoder	exon	2958879	2959408	.	+	.	transcript_id "MSTRG.8457.3.p4"; gene_id "MSTRG.8457";
scaf_00026	transdecoder	CDS	2958997	2959407	.	+	0	transcript_id "MSTRG.8457.3.p4"; gene_id "MSTRG.8457";
scaf_00026	transdecoder	exon	3042100	3042815	.	+	.	transcript_id "MSTRG.8459.1.p1"; gene_id "MSTRG.8459";
scaf_00026	transdecoder	exon	3049679	3049860	.	+	.	transcript_id "MSTRG.8459.1.p1"; gene_id "MSTRG.8459";
scaf_00026	transdecoder	exon	3054282	3054424	.	+	.	transcript_id "MSTRG.8459.1.p1"; gene_id "MSTRG.8459";
scaf_00026	transdecoder	exon	3055892	3056494	.	+	.	transcript_id "MSTRG.8459.1.p1"; gene_id "MSTRG.8459";
scaf_00026	transdecoder	exon	3057182	3057410	.	+	.	transcript_id "MSTRG.8459.1.p1"; gene_id "MSTRG.8459";
scaf_00026	transdecoder	exon	3066649	3066821	.	+	.	transcript_id "MSTRG.8459.1.p1"; gene_id "MSTRG.8459";
scaf_00026	transdecoder	exon	3072557	3072687	.	+	.	transcript_id "MSTRG.8459.1.p1"; gene_id "MSTRG.8459";
scaf_00026	transdecoder	exon	3073494	3076845	.	+	.	transcript_id "MSTRG.8459.1.p1"; gene_id "MSTRG.8459";
scaf_00026	transdecoder	CDS	3049695	3049860	.	+	0	transcript_id "MSTRG.8459.1.p1"; gene_id "MSTRG.8459";
scaf_00026	transdecoder	CDS	3054282	3054424	.	+	2	transcript_id "MSTRG.8459.1.p1"; gene_id "MSTRG.8459";
scaf_00026	transdecoder	CDS	3055892	3056494	.	+	0	transcript_id "MSTRG.8459.1.p1"; gene_id "MSTRG.8459";
scaf_00026	transdecoder	CDS	3057182	3057410	.	+	0	transcript_id "MSTRG.8459.1.p1"; gene_id "MSTRG.8459";
scaf_00026	transdecoder	CDS	3066649	3066821	.	+	2	transcript_id "MSTRG.8459.1.p1"; gene_id "MSTRG.8459";
scaf_00026	transdecoder	CDS	3072557	3072687	.	+	0	transcript_id "MSTRG.8459.1.p1"; gene_id "MSTRG.8459";
scaf_00026	transdecoder	CDS	3073494	3073614	.	+	1	transcript_id "MSTRG.8459.1.p1"; gene_id "MSTRG.8459";
scaf_00026	transdecoder	exon	3042592	3042815	.	+	.	transcript_id "PMZ_0013998-RA.p1"; gene_id "MSTRG.8459";
scaf_00026	transdecoder	exon	3049679	3049860	.	+	.	transcript_id "PMZ_0013998-RA.p1"; gene_id "MSTRG.8459";
scaf_00026	transdecoder	exon	3054282	3054424	.	+	.	transcript_id "PMZ_0013998-RA.p1"; gene_id "MSTRG.8459";
scaf_00026	transdecoder	exon	3055892	3056476	.	+	.	transcript_id "PMZ_0013998-RA.p1"; gene_id "MSTRG.8459";
scaf_00026	transdecoder	exon	3057182	3057410	.	+	.	transcript_id "PMZ_0013998-RA.p1"; gene_id "MSTRG.8459";
scaf_00026	transdecoder	exon	3066649	3066821	.	+	.	transcript_id "PMZ_0013998-RA.p1"; gene_id "MSTRG.8459";
scaf_00026	transdecoder	exon	3072557	3072687	.	+	.	transcript_id "PMZ_0013998-RA.p1"; gene_id "MSTRG.8459";
scaf_00026	transdecoder	exon	3073494	3073976	.	+	.	transcript_id "PMZ_0013998-RA.p1"; gene_id "MSTRG.8459";
scaf_00026	transdecoder	CDS	3049695	3049860	.	+	0	transcript_id "PMZ_0013998-RA.p1"; gene_id "MSTRG.8459";
scaf_00026	transdecoder	CDS	3054282	3054424	.	+	2	transcript_id "PMZ_0013998-RA.p1"; gene_id "MSTRG.8459";
scaf_00026	transdecoder	CDS	3055892	3056476	.	+	0	transcript_id "PMZ_0013998-RA.p1"; gene_id "MSTRG.8459";
scaf_00026	transdecoder	CDS	3057182	3057410	.	+	0	transcript_id "PMZ_0013998-RA.p1"; gene_id "MSTRG.8459";
scaf_00026	transdecoder	CDS	3066649	3066821	.	+	2	transcript_id "PMZ_0013998-RA.p1"; gene_id "MSTRG.8459";
scaf_00026	transdecoder	CDS	3072557	3072687	.	+	0	transcript_id "PMZ_0013998-RA.p1"; gene_id "MSTRG.8459";
scaf_00026	transdecoder	CDS	3073494	3073614	.	+	1	transcript_id "PMZ_0013998-RA.p1"; gene_id "MSTRG.8459";
scaf_00026	transdecoder	exon	3111500	3111842	.	+	.	transcript_id "MSTRG.8470.1.p1"; gene_id "MSTRG.8470";
scaf_00026	transdecoder	exon	3224891	3225187	.	+	.	transcript_id "MSTRG.8470.1.p1"; gene_id "MSTRG.8470";
scaf_00026	transdecoder	exon	3235763	3235816	.	+	.	transcript_id "MSTRG.8470.1.p1"; gene_id "MSTRG.8470";
scaf_00026	transdecoder	exon	3252893	3253032	.	+	.	transcript_id "MSTRG.8470.1.p1"; gene_id "MSTRG.8470";
scaf_00026	transdecoder	exon	3256779	3256875	.	+	.	transcript_id "MSTRG.8470.1.p1"; gene_id "MSTRG.8470";
scaf_00026	transdecoder	exon	3264148	3264227	.	+	.	transcript_id "MSTRG.8470.1.p1"; gene_id "MSTRG.8470";
scaf_00026	transdecoder	exon	3265680	3265760	.	+	.	transcript_id "MSTRG.8470.1.p1"; gene_id "MSTRG.8470";
scaf_00026	transdecoder	exon	3266727	3266896	.	+	.	transcript_id "MSTRG.8470.1.p1"; gene_id "MSTRG.8470";
scaf_00026	transdecoder	exon	3267779	3267871	.	+	.	transcript_id "MSTRG.8470.1.p1"; gene_id "MSTRG.8470";
scaf_00026	transdecoder	exon	3271115	3271213	.	+	.	transcript_id "MSTRG.8470.1.p1"; gene_id "MSTRG.8470";
scaf_00026	transdecoder	exon	3272498	3272599	.	+	.	transcript_id "MSTRG.8470.1.p1"; gene_id "MSTRG.8470";
scaf_00026	transdecoder	exon	3281806	3281909	.	+	.	transcript_id "MSTRG.8470.1.p1"; gene_id "MSTRG.8470";
scaf_00026	transdecoder	exon	3282663	3282771	.	+	.	transcript_id "MSTRG.8470.1.p1"; gene_id "MSTRG.8470";
scaf_00026	transdecoder	exon	3283489	3283750	.	+	.	transcript_id "MSTRG.8470.1.p1"; gene_id "MSTRG.8470";
scaf_00026	transdecoder	exon	3284770	3284896	.	+	.	transcript_id "MSTRG.8470.1.p1"; gene_id "MSTRG.8470";
scaf_00026	transdecoder	exon	3286075	3286182	.	+	.	transcript_id "MSTRG.8470.1.p1"; gene_id "MSTRG.8470";
scaf_00026	transdecoder	exon	3289027	3289303	.	+	.	transcript_id "MSTRG.8470.1.p1"; gene_id "MSTRG.8470";
scaf_00026	transdecoder	exon	3289746	3289934	.	+	.	transcript_id "MSTRG.8470.1.p1"; gene_id "MSTRG.8470";
scaf_00026	transdecoder	exon	3290644	3290730	.	+	.	transcript_id "MSTRG.8470.1.p1"; gene_id "MSTRG.8470";
scaf_00026	transdecoder	exon	3292354	3292613	.	+	.	transcript_id "MSTRG.8470.1.p1"; gene_id "MSTRG.8470";
scaf_00026	transdecoder	exon	3293161	3293356	.	+	.	transcript_id "MSTRG.8470.1.p1"; gene_id "MSTRG.8470";
scaf_00026	transdecoder	exon	3294385	3294509	.	+	.	transcript_id "MSTRG.8470.1.p1"; gene_id "MSTRG.8470";
scaf_00026	transdecoder	exon	3295156	3295213	.	+	.	transcript_id "MSTRG.8470.1.p1"; gene_id "MSTRG.8470";
scaf_00026	transdecoder	exon	3296813	3296904	.	+	.	transcript_id "MSTRG.8470.1.p1"; gene_id "MSTRG.8470";
scaf_00026	transdecoder	exon	3297560	3297732	.	+	.	transcript_id "MSTRG.8470.1.p1"; gene_id "MSTRG.8470";
scaf_00026	transdecoder	exon	3298414	3298574	.	+	.	transcript_id "MSTRG.8470.1.p1"; gene_id "MSTRG.8470";
scaf_00026	transdecoder	exon	3299576	3299686	.	+	.	transcript_id "MSTRG.8470.1.p1"; gene_id "MSTRG.8470";
scaf_00026	transdecoder	exon	3301569	3301723	.	+	.	transcript_id "MSTRG.8470.1.p1"; gene_id "MSTRG.8470";
scaf_00026	transdecoder	exon	3302528	3302627	.	+	.	transcript_id "MSTRG.8470.1.p1"; gene_id "MSTRG.8470";
scaf_00026	transdecoder	exon	3303320	3303488	.	+	.	transcript_id "MSTRG.8470.1.p1"; gene_id "MSTRG.8470";
scaf_00026	transdecoder	exon	3304081	3304409	.	+	.	transcript_id "MSTRG.8470.1.p1"; gene_id "MSTRG.8470";
scaf_00026	transdecoder	exon	3305407	3305547	.	+	.	transcript_id "MSTRG.8470.1.p1"; gene_id "MSTRG.8470";
scaf_00026	transdecoder	exon	3306657	3306825	.	+	.	transcript_id "MSTRG.8470.1.p1"; gene_id "MSTRG.8470";
scaf_00026	transdecoder	exon	3307675	3307777	.	+	.	transcript_id "MSTRG.8470.1.p1"; gene_id "MSTRG.8470";
scaf_00026	transdecoder	exon	3308948	3309048	.	+	.	transcript_id "MSTRG.8470.1.p1"; gene_id "MSTRG.8470";
scaf_00026	transdecoder	exon	3309710	3309854	.	+	.	transcript_id "MSTRG.8470.1.p1"; gene_id "MSTRG.8470";
scaf_00026	transdecoder	exon	3310914	3311017	.	+	.	transcript_id "MSTRG.8470.1.p1"; gene_id "MSTRG.8470";
scaf_00026	transdecoder	exon	3313379	3313567	.	+	.	transcript_id "MSTRG.8470.1.p1"; gene_id "MSTRG.8470";
scaf_00026	transdecoder	exon	3314111	3314339	.	+	.	transcript_id "MSTRG.8470.1.p1"; gene_id "MSTRG.8470";
scaf_00026	transdecoder	exon	3320104	3320235	.	+	.	transcript_id "MSTRG.8470.1.p1"; gene_id "MSTRG.8470";
scaf_00026	transdecoder	exon	3323934	3324124	.	+	.	transcript_id "MSTRG.8470.1.p1"; gene_id "MSTRG.8470";
scaf_00026	transdecoder	exon	3327466	3327560	.	+	.	transcript_id "MSTRG.8470.1.p1"; gene_id "MSTRG.8470";
scaf_00026	transdecoder	exon	3328894	3329182	.	+	.	transcript_id "MSTRG.8470.1.p1"; gene_id "MSTRG.8470";
scaf_00026	transdecoder	CDS	3266891	3266896	.	+	0	transcript_id "MSTRG.8470.1.p1"; gene_id "MSTRG.8470";
scaf_00026	transdecoder	CDS	3267779	3267871	.	+	0	transcript_id "MSTRG.8470.1.p1"; gene_id "MSTRG.8470";
scaf_00026	transdecoder	CDS	3271115	3271213	.	+	0	transcript_id "MSTRG.8470.1.p1"; gene_id "MSTRG.8470";
scaf_00026	transdecoder	CDS	3272498	3272599	.	+	0	transcript_id "MSTRG.8470.1.p1"; gene_id "MSTRG.8470";
scaf_00026	transdecoder	CDS	3281806	3281909	.	+	0	transcript_id "MSTRG.8470.1.p1"; gene_id "MSTRG.8470";
scaf_00026	transdecoder	CDS	3282663	3282771	.	+	1	transcript_id "MSTRG.8470.1.p1"; gene_id "MSTRG.8470";
scaf_00026	transdecoder	CDS	3283489	3283750	.	+	0	transcript_id "MSTRG.8470.1.p1"; gene_id "MSTRG.8470";
scaf_00026	transdecoder	CDS	3284770	3284896	.	+	2	transcript_id "MSTRG.8470.1.p1"; gene_id "MSTRG.8470";
scaf_00026	transdecoder	CDS	3286075	3286182	.	+	1	transcript_id "MSTRG.8470.1.p1"; gene_id "MSTRG.8470";
scaf_00026	transdecoder	CDS	3289027	3289303	.	+	1	transcript_id "MSTRG.8470.1.p1"; gene_id "MSTRG.8470";
scaf_00026	transdecoder	CDS	3289746	3289934	.	+	0	transcript_id "MSTRG.8470.1.p1"; gene_id "MSTRG.8470";
scaf_00026	transdecoder	CDS	3290644	3290730	.	+	0	transcript_id "MSTRG.8470.1.p1"; gene_id "MSTRG.8470";
scaf_00026	transdecoder	CDS	3292354	3292613	.	+	0	transcript_id "MSTRG.8470.1.p1"; gene_id "MSTRG.8470";
scaf_00026	transdecoder	CDS	3293161	3293356	.	+	1	transcript_id "MSTRG.8470.1.p1"; gene_id "MSTRG.8470";
scaf_00026	transdecoder	CDS	3294385	3294509	.	+	0	transcript_id "MSTRG.8470.1.p1"; gene_id "MSTRG.8470";
scaf_00026	transdecoder	CDS	3295156	3295213	.	+	1	transcript_id "MSTRG.8470.1.p1"; gene_id "MSTRG.8470";
scaf_00026	transdecoder	CDS	3296813	3296904	.	+	0	transcript_id "MSTRG.8470.1.p1"; gene_id "MSTRG.8470";
scaf_00026	transdecoder	CDS	3297560	3297732	.	+	1	transcript_id "MSTRG.8470.1.p1"; gene_id "MSTRG.8470";
scaf_00026	transdecoder	CDS	3298414	3298574	.	+	2	transcript_id "MSTRG.8470.1.p1"; gene_id "MSTRG.8470";
scaf_00026	transdecoder	CDS	3299576	3299686	.	+	0	transcript_id "MSTRG.8470.1.p1"; gene_id "MSTRG.8470";
scaf_00026	transdecoder	CDS	3301569	3301723	.	+	0	transcript_id "MSTRG.8470.1.p1"; gene_id "MSTRG.8470";
scaf_00026	transdecoder	CDS	3302528	3302627	.	+	1	transcript_id "MSTRG.8470.1.p1"; gene_id "MSTRG.8470";
scaf_00026	transdecoder	CDS	3303320	3303488	.	+	0	transcript_id "MSTRG.8470.1.p1"; gene_id "MSTRG.8470";
scaf_00026	transdecoder	CDS	3304081	3304409	.	+	2	transcript_id "MSTRG.8470.1.p1"; gene_id "MSTRG.8470";
scaf_00026	transdecoder	CDS	3305407	3305547	.	+	0	transcript_id "MSTRG.8470.1.p1"; gene_id "MSTRG.8470";
scaf_00026	transdecoder	CDS	3306657	3306825	.	+	0	transcript_id "MSTRG.8470.1.p1"; gene_id "MSTRG.8470";
scaf_00026	transdecoder	CDS	3307675	3307777	.	+	2	transcript_id "MSTRG.8470.1.p1"; gene_id "MSTRG.8470";
scaf_00026	transdecoder	CDS	3308948	3309048	.	+	1	transcript_id "MSTRG.8470.1.p1"; gene_id "MSTRG.8470";
scaf_00026	transdecoder	CDS	3309710	3309854	.	+	2	transcript_id "MSTRG.8470.1.p1"; gene_id "MSTRG.8470";
scaf_00026	transdecoder	CDS	3310914	3311017	.	+	1	transcript_id "MSTRG.8470.1.p1"; gene_id "MSTRG.8470";
scaf_00026	transdecoder	CDS	3313379	3313567	.	+	2	transcript_id "MSTRG.8470.1.p1"; gene_id "MSTRG.8470";
scaf_00026	transdecoder	CDS	3314111	3314339	.	+	2	transcript_id "MSTRG.8470.1.p1"; gene_id "MSTRG.8470";
scaf_00026	transdecoder	CDS	3320104	3320235	.	+	1	transcript_id "MSTRG.8470.1.p1"; gene_id "MSTRG.8470";
scaf_00026	transdecoder	CDS	3323934	3324124	.	+	1	transcript_id "MSTRG.8470.1.p1"; gene_id "MSTRG.8470";
scaf_00026	transdecoder	CDS	3327466	3327560	.	+	2	transcript_id "MSTRG.8470.1.p1"; gene_id "MSTRG.8470";
scaf_00026	transdecoder	CDS	3328894	3328986	.	+	0	transcript_id "MSTRG.8470.1.p1"; gene_id "MSTRG.8470";
scaf_00026	transdecoder	exon	3183328	3183837	.	+	.	transcript_id "MSTRG.8470.2.p1"; gene_id "MSTRG.8470";
scaf_00026	transdecoder	exon	3224891	3225187	.	+	.	transcript_id "MSTRG.8470.2.p1"; gene_id "MSTRG.8470";
scaf_00026	transdecoder	exon	3235763	3235816	.	+	.	transcript_id "MSTRG.8470.2.p1"; gene_id "MSTRG.8470";
scaf_00026	transdecoder	exon	3252893	3253032	.	+	.	transcript_id "MSTRG.8470.2.p1"; gene_id "MSTRG.8470";
scaf_00026	transdecoder	exon	3256779	3256875	.	+	.	transcript_id "MSTRG.8470.2.p1"; gene_id "MSTRG.8470";
scaf_00026	transdecoder	exon	3264148	3264227	.	+	.	transcript_id "MSTRG.8470.2.p1"; gene_id "MSTRG.8470";
scaf_00026	transdecoder	exon	3265680	3265760	.	+	.	transcript_id "MSTRG.8470.2.p1"; gene_id "MSTRG.8470";
scaf_00026	transdecoder	exon	3266727	3266896	.	+	.	transcript_id "MSTRG.8470.2.p1"; gene_id "MSTRG.8470";
scaf_00026	transdecoder	exon	3267779	3267871	.	+	.	transcript_id "MSTRG.8470.2.p1"; gene_id "MSTRG.8470";
scaf_00026	transdecoder	exon	3271115	3271213	.	+	.	transcript_id "MSTRG.8470.2.p1"; gene_id "MSTRG.8470";
scaf_00026	transdecoder	exon	3272498	3272599	.	+	.	transcript_id "MSTRG.8470.2.p1"; gene_id "MSTRG.8470";
scaf_00026	transdecoder	exon	3281806	3281909	.	+	.	transcript_id "MSTRG.8470.2.p1"; gene_id "MSTRG.8470";
scaf_00026	transdecoder	exon	3282663	3282771	.	+	.	transcript_id "MSTRG.8470.2.p1"; gene_id "MSTRG.8470";
scaf_00026	transdecoder	exon	3283489	3283750	.	+	.	transcript_id "MSTRG.8470.2.p1"; gene_id "MSTRG.8470";
scaf_00026	transdecoder	exon	3284770	3284896	.	+	.	transcript_id "MSTRG.8470.2.p1"; gene_id "MSTRG.8470";
scaf_00026	transdecoder	exon	3286075	3286182	.	+	.	transcript_id "MSTRG.8470.2.p1"; gene_id "MSTRG.8470";
scaf_00026	transdecoder	exon	3289027	3289309	.	+	.	transcript_id "MSTRG.8470.2.p1"; gene_id "MSTRG.8470";
scaf_00026	transdecoder	CDS	3266891	3266896	.	+	0	transcript_id "MSTRG.8470.2.p1"; gene_id "MSTRG.8470";
scaf_00026	transdecoder	CDS	3267779	3267871	.	+	0	transcript_id "MSTRG.8470.2.p1"; gene_id "MSTRG.8470";
scaf_00026	transdecoder	CDS	3271115	3271213	.	+	0	transcript_id "MSTRG.8470.2.p1"; gene_id "MSTRG.8470";
scaf_00026	transdecoder	CDS	3272498	3272599	.	+	0	transcript_id "MSTRG.8470.2.p1"; gene_id "MSTRG.8470";
scaf_00026	transdecoder	CDS	3281806	3281909	.	+	0	transcript_id "MSTRG.8470.2.p1"; gene_id "MSTRG.8470";
scaf_00026	transdecoder	CDS	3282663	3282771	.	+	1	transcript_id "MSTRG.8470.2.p1"; gene_id "MSTRG.8470";
scaf_00026	transdecoder	CDS	3283489	3283750	.	+	0	transcript_id "MSTRG.8470.2.p1"; gene_id "MSTRG.8470";
scaf_00026	transdecoder	CDS	3284770	3284896	.	+	2	transcript_id "MSTRG.8470.2.p1"; gene_id "MSTRG.8470";
scaf_00026	transdecoder	CDS	3286075	3286182	.	+	1	transcript_id "MSTRG.8470.2.p1"; gene_id "MSTRG.8470";
scaf_00026	transdecoder	CDS	3289027	3289309	.	+	1	transcript_id "MSTRG.8470.2.p1"; gene_id "MSTRG.8470";
scaf_00026	transdecoder	exon	3225065	3225187	.	+	.	transcript_id "PMZ_0042869-RA.p1"; gene_id "MSTRG.8470";
scaf_00026	transdecoder	exon	3236671	3236850	.	+	.	transcript_id "PMZ_0042869-RA.p1"; gene_id "MSTRG.8470";
scaf_00026	transdecoder	exon	3252893	3252978	.	+	.	transcript_id "PMZ_0042869-RA.p1"; gene_id "MSTRG.8470";
scaf_00026	transdecoder	exon	3256779	3256875	.	+	.	transcript_id "PMZ_0042869-RA.p1"; gene_id "MSTRG.8470";
scaf_00026	transdecoder	exon	3264148	3264227	.	+	.	transcript_id "PMZ_0042869-RA.p1"; gene_id "MSTRG.8470";
scaf_00026	transdecoder	exon	3265680	3265760	.	+	.	transcript_id "PMZ_0042869-RA.p1"; gene_id "MSTRG.8470";
scaf_00026	transdecoder	exon	3266727	3266896	.	+	.	transcript_id "PMZ_0042869-RA.p1"; gene_id "MSTRG.8470";
scaf_00026	transdecoder	exon	3271115	3271122	.	+	.	transcript_id "PMZ_0042869-RA.p1"; gene_id "MSTRG.8470";
scaf_00026	transdecoder	CDS	3225065	3225187	.	+	0	transcript_id "PMZ_0042869-RA.p1"; gene_id "MSTRG.8470";
scaf_00026	transdecoder	CDS	3236671	3236850	.	+	0	transcript_id "PMZ_0042869-RA.p1"; gene_id "MSTRG.8470";
scaf_00026	transdecoder	CDS	3252893	3252978	.	+	0	transcript_id "PMZ_0042869-RA.p1"; gene_id "MSTRG.8470";
scaf_00026	transdecoder	CDS	3256779	3256875	.	+	1	transcript_id "PMZ_0042869-RA.p1"; gene_id "MSTRG.8470";
scaf_00026	transdecoder	CDS	3264148	3264227	.	+	0	transcript_id "PMZ_0042869-RA.p1"; gene_id "MSTRG.8470";
scaf_00026	transdecoder	CDS	3265680	3265760	.	+	1	transcript_id "PMZ_0042869-RA.p1"; gene_id "MSTRG.8470";
scaf_00026	transdecoder	CDS	3266727	3266896	.	+	1	transcript_id "PMZ_0042869-RA.p1"; gene_id "MSTRG.8470";
scaf_00026	transdecoder	CDS	3271115	3271122	.	+	2	transcript_id "PMZ_0042869-RA.p1"; gene_id "MSTRG.8470";
scaf_00026	transdecoder	exon	3225105	3225187	.	+	.	transcript_id "MSTRG.8470.5.p1"; gene_id "MSTRG.8470";
scaf_00026	transdecoder	exon	3235763	3235816	.	+	.	transcript_id "MSTRG.8470.5.p1"; gene_id "MSTRG.8470";
scaf_00026	transdecoder	exon	3252893	3253032	.	+	.	transcript_id "MSTRG.8470.5.p1"; gene_id "MSTRG.8470";
scaf_00026	transdecoder	exon	3256779	3256875	.	+	.	transcript_id "MSTRG.8470.5.p1"; gene_id "MSTRG.8470";
scaf_00026	transdecoder	exon	3264148	3264227	.	+	.	transcript_id "MSTRG.8470.5.p1"; gene_id "MSTRG.8470";
scaf_00026	transdecoder	exon	3265680	3265760	.	+	.	transcript_id "MSTRG.8470.5.p1"; gene_id "MSTRG.8470";
scaf_00026	transdecoder	exon	3266727	3266896	.	+	.	transcript_id "MSTRG.8470.5.p1"; gene_id "MSTRG.8470";
scaf_00026	transdecoder	exon	3267779	3267871	.	+	.	transcript_id "MSTRG.8470.5.p1"; gene_id "MSTRG.8470";
scaf_00026	transdecoder	exon	3271115	3271213	.	+	.	transcript_id "MSTRG.8470.5.p1"; gene_id "MSTRG.8470";
scaf_00026	transdecoder	exon	3272498	3272599	.	+	.	transcript_id "MSTRG.8470.5.p1"; gene_id "MSTRG.8470";
scaf_00026	transdecoder	exon	3278928	3278972	.	+	.	transcript_id "MSTRG.8470.5.p1"; gene_id "MSTRG.8470";
scaf_00026	transdecoder	exon	3281806	3281909	.	+	.	transcript_id "MSTRG.8470.5.p1"; gene_id "MSTRG.8470";
scaf_00026	transdecoder	exon	3282663	3282771	.	+	.	transcript_id "MSTRG.8470.5.p1"; gene_id "MSTRG.8470";
scaf_00026	transdecoder	exon	3283489	3283750	.	+	.	transcript_id "MSTRG.8470.5.p1"; gene_id "MSTRG.8470";
scaf_00026	transdecoder	exon	3284770	3284896	.	+	.	transcript_id "MSTRG.8470.5.p1"; gene_id "MSTRG.8470";
scaf_00026	transdecoder	exon	3286075	3286182	.	+	.	transcript_id "MSTRG.8470.5.p1"; gene_id "MSTRG.8470";
scaf_00026	transdecoder	exon	3289027	3289303	.	+	.	transcript_id "MSTRG.8470.5.p1"; gene_id "MSTRG.8470";
scaf_00026	transdecoder	exon	3289746	3289934	.	+	.	transcript_id "MSTRG.8470.5.p1"; gene_id "MSTRG.8470";
scaf_00026	transdecoder	exon	3290644	3290730	.	+	.	transcript_id "MSTRG.8470.5.p1"; gene_id "MSTRG.8470";
scaf_00026	transdecoder	exon	3292354	3292613	.	+	.	transcript_id "MSTRG.8470.5.p1"; gene_id "MSTRG.8470";
scaf_00026	transdecoder	exon	3293161	3293356	.	+	.	transcript_id "MSTRG.8470.5.p1"; gene_id "MSTRG.8470";
scaf_00026	transdecoder	exon	3294385	3294509	.	+	.	transcript_id "MSTRG.8470.5.p1"; gene_id "MSTRG.8470";
scaf_00026	transdecoder	exon	3295156	3295213	.	+	.	transcript_id "MSTRG.8470.5.p1"; gene_id "MSTRG.8470";
scaf_00026	transdecoder	exon	3296813	3296904	.	+	.	transcript_id "MSTRG.8470.5.p1"; gene_id "MSTRG.8470";
scaf_00026	transdecoder	exon	3297560	3297732	.	+	.	transcript_id "MSTRG.8470.5.p1"; gene_id "MSTRG.8470";
scaf_00026	transdecoder	exon	3298414	3298574	.	+	.	transcript_id "MSTRG.8470.5.p1"; gene_id "MSTRG.8470";
scaf_00026	transdecoder	exon	3299576	3299686	.	+	.	transcript_id "MSTRG.8470.5.p1"; gene_id "MSTRG.8470";
scaf_00026	transdecoder	exon	3301569	3301723	.	+	.	transcript_id "MSTRG.8470.5.p1"; gene_id "MSTRG.8470";
scaf_00026	transdecoder	exon	3302528	3302627	.	+	.	transcript_id "MSTRG.8470.5.p1"; gene_id "MSTRG.8470";
scaf_00026	transdecoder	exon	3303320	3303488	.	+	.	transcript_id "MSTRG.8470.5.p1"; gene_id "MSTRG.8470";
scaf_00026	transdecoder	exon	3304081	3304409	.	+	.	transcript_id "MSTRG.8470.5.p1"; gene_id "MSTRG.8470";
scaf_00026	transdecoder	exon	3305407	3305547	.	+	.	transcript_id "MSTRG.8470.5.p1"; gene_id "MSTRG.8470";
scaf_00026	transdecoder	exon	3306657	3306825	.	+	.	transcript_id "MSTRG.8470.5.p1"; gene_id "MSTRG.8470";
scaf_00026	transdecoder	exon	3307675	3307777	.	+	.	transcript_id "MSTRG.8470.5.p1"; gene_id "MSTRG.8470";
scaf_00026	transdecoder	exon	3308948	3309048	.	+	.	transcript_id "MSTRG.8470.5.p1"; gene_id "MSTRG.8470";
scaf_00026	transdecoder	exon	3309710	3309854	.	+	.	transcript_id "MSTRG.8470.5.p1"; gene_id "MSTRG.8470";
scaf_00026	transdecoder	exon	3310914	3311017	.	+	.	transcript_id "MSTRG.8470.5.p1"; gene_id "MSTRG.8470";
scaf_00026	transdecoder	exon	3313379	3313567	.	+	.	transcript_id "MSTRG.8470.5.p1"; gene_id "MSTRG.8470";
scaf_00026	transdecoder	exon	3314111	3314339	.	+	.	transcript_id "MSTRG.8470.5.p1"; gene_id "MSTRG.8470";
scaf_00026	transdecoder	exon	3320104	3320235	.	+	.	transcript_id "MSTRG.8470.5.p1"; gene_id "MSTRG.8470";
scaf_00026	transdecoder	exon	3323934	3324124	.	+	.	transcript_id "MSTRG.8470.5.p1"; gene_id "MSTRG.8470";
scaf_00026	transdecoder	exon	3327466	3327560	.	+	.	transcript_id "MSTRG.8470.5.p1"; gene_id "MSTRG.8470";
scaf_00026	transdecoder	exon	3328894	3329386	.	+	.	transcript_id "MSTRG.8470.5.p1"; gene_id "MSTRG.8470";
scaf_00026	transdecoder	exon	3332161	3332376	.	+	.	transcript_id "MSTRG.8470.5.p1"; gene_id "MSTRG.8470";
scaf_00026	transdecoder	exon	3333969	3334066	.	+	.	transcript_id "MSTRG.8470.5.p1"; gene_id "MSTRG.8470";
scaf_00026	transdecoder	exon	3334333	3334503	.	+	.	transcript_id "MSTRG.8470.5.p1"; gene_id "MSTRG.8470";
scaf_00026	transdecoder	exon	3337411	3337551	.	+	.	transcript_id "MSTRG.8470.5.p1"; gene_id "MSTRG.8470";
scaf_00026	transdecoder	exon	3338882	3338952	.	+	.	transcript_id "MSTRG.8470.5.p1"; gene_id "MSTRG.8470";
scaf_00026	transdecoder	CDS	3266891	3266896	.	+	0	transcript_id "MSTRG.8470.5.p1"; gene_id "MSTRG.8470";
scaf_00026	transdecoder	CDS	3267779	3267871	.	+	0	transcript_id "MSTRG.8470.5.p1"; gene_id "MSTRG.8470";
scaf_00026	transdecoder	CDS	3271115	3271213	.	+	0	transcript_id "MSTRG.8470.5.p1"; gene_id "MSTRG.8470";
scaf_00026	transdecoder	CDS	3272498	3272599	.	+	0	transcript_id "MSTRG.8470.5.p1"; gene_id "MSTRG.8470";
scaf_00026	transdecoder	CDS	3278928	3278972	.	+	0	transcript_id "MSTRG.8470.5.p1"; gene_id "MSTRG.8470";
scaf_00026	transdecoder	CDS	3281806	3281909	.	+	0	transcript_id "MSTRG.8470.5.p1"; gene_id "MSTRG.8470";
scaf_00026	transdecoder	CDS	3282663	3282771	.	+	1	transcript_id "MSTRG.8470.5.p1"; gene_id "MSTRG.8470";
scaf_00026	transdecoder	CDS	3283489	3283750	.	+	0	transcript_id "MSTRG.8470.5.p1"; gene_id "MSTRG.8470";
scaf_00026	transdecoder	CDS	3284770	3284896	.	+	2	transcript_id "MSTRG.8470.5.p1"; gene_id "MSTRG.8470";
scaf_00026	transdecoder	CDS	3286075	3286182	.	+	1	transcript_id "MSTRG.8470.5.p1"; gene_id "MSTRG.8470";
scaf_00026	transdecoder	CDS	3289027	3289303	.	+	1	transcript_id "MSTRG.8470.5.p1"; gene_id "MSTRG.8470";
scaf_00026	transdecoder	CDS	3289746	3289934	.	+	0	transcript_id "MSTRG.8470.5.p1"; gene_id "MSTRG.8470";
scaf_00026	transdecoder	CDS	3290644	3290730	.	+	0	transcript_id "MSTRG.8470.5.p1"; gene_id "MSTRG.8470";
scaf_00026	transdecoder	CDS	3292354	3292613	.	+	0	transcript_id "MSTRG.8470.5.p1"; gene_id "MSTRG.8470";
scaf_00026	transdecoder	CDS	3293161	3293356	.	+	1	transcript_id "MSTRG.8470.5.p1"; gene_id "MSTRG.8470";
scaf_00026	transdecoder	CDS	3294385	3294509	.	+	0	transcript_id "MSTRG.8470.5.p1"; gene_id "MSTRG.8470";
scaf_00026	transdecoder	CDS	3295156	3295213	.	+	1	transcript_id "MSTRG.8470.5.p1"; gene_id "MSTRG.8470";
scaf_00026	transdecoder	CDS	3296813	3296904	.	+	0	transcript_id "MSTRG.8470.5.p1"; gene_id "MSTRG.8470";
scaf_00026	transdecoder	CDS	3297560	3297732	.	+	1	transcript_id "MSTRG.8470.5.p1"; gene_id "MSTRG.8470";
scaf_00026	transdecoder	CDS	3298414	3298574	.	+	2	transcript_id "MSTRG.8470.5.p1"; gene_id "MSTRG.8470";
scaf_00026	transdecoder	CDS	3299576	3299686	.	+	0	transcript_id "MSTRG.8470.5.p1"; gene_id "MSTRG.8470";
scaf_00026	transdecoder	CDS	3301569	3301723	.	+	0	transcript_id "MSTRG.8470.5.p1"; gene_id "MSTRG.8470";
scaf_00026	transdecoder	CDS	3302528	3302627	.	+	1	transcript_id "MSTRG.8470.5.p1"; gene_id "MSTRG.8470";
scaf_00026	transdecoder	CDS	3303320	3303488	.	+	0	transcript_id "MSTRG.8470.5.p1"; gene_id "MSTRG.8470";
scaf_00026	transdecoder	CDS	3304081	3304409	.	+	2	transcript_id "MSTRG.8470.5.p1"; gene_id "MSTRG.8470";
scaf_00026	transdecoder	CDS	3305407	3305547	.	+	0	transcript_id "MSTRG.8470.5.p1"; gene_id "MSTRG.8470";
scaf_00026	transdecoder	CDS	3306657	3306825	.	+	0	transcript_id "MSTRG.8470.5.p1"; gene_id "MSTRG.8470";
scaf_00026	transdecoder	CDS	3307675	3307777	.	+	2	transcript_id "MSTRG.8470.5.p1"; gene_id "MSTRG.8470";
scaf_00026	transdecoder	CDS	3308948	3309048	.	+	1	transcript_id "MSTRG.8470.5.p1"; gene_id "MSTRG.8470";
scaf_00026	transdecoder	CDS	3309710	3309854	.	+	2	transcript_id "MSTRG.8470.5.p1"; gene_id "MSTRG.8470";
scaf_00026	transdecoder	CDS	3310914	3311017	.	+	1	transcript_id "MSTRG.8470.5.p1"; gene_id "MSTRG.8470";
scaf_00026	transdecoder	CDS	3313379	3313567	.	+	2	transcript_id "MSTRG.8470.5.p1"; gene_id "MSTRG.8470";
scaf_00026	transdecoder	CDS	3314111	3314339	.	+	2	transcript_id "MSTRG.8470.5.p1"; gene_id "MSTRG.8470";
scaf_00026	transdecoder	CDS	3320104	3320235	.	+	1	transcript_id "MSTRG.8470.5.p1"; gene_id "MSTRG.8470";
scaf_00026	transdecoder	CDS	3323934	3324124	.	+	1	transcript_id "MSTRG.8470.5.p1"; gene_id "MSTRG.8470";
scaf_00026	transdecoder	CDS	3327466	3327560	.	+	2	transcript_id "MSTRG.8470.5.p1"; gene_id "MSTRG.8470";
scaf_00026	transdecoder	CDS	3328894	3328986	.	+	0	transcript_id "MSTRG.8470.5.p1"; gene_id "MSTRG.8470";
scaf_00026	transdecoder	exon	3271047	3271213	.	+	.	transcript_id "MSTRG.8470.6.p1"; gene_id "MSTRG.8470";
scaf_00026	transdecoder	exon	3272498	3272599	.	+	.	transcript_id "MSTRG.8470.6.p1"; gene_id "MSTRG.8470";
scaf_00026	transdecoder	exon	3278928	3278972	.	+	.	transcript_id "MSTRG.8470.6.p1"; gene_id "MSTRG.8470";
scaf_00026	transdecoder	exon	3281806	3281846	.	+	.	transcript_id "MSTRG.8470.6.p1"; gene_id "MSTRG.8470";
scaf_00026	transdecoder	exon	3282663	3282771	.	+	.	transcript_id "MSTRG.8470.6.p1"; gene_id "MSTRG.8470";
scaf_00026	transdecoder	exon	3283489	3283750	.	+	.	transcript_id "MSTRG.8470.6.p1"; gene_id "MSTRG.8470";
scaf_00026	transdecoder	exon	3284770	3284873	.	+	.	transcript_id "MSTRG.8470.6.p1"; gene_id "MSTRG.8470";
scaf_00026	transdecoder	exon	3286094	3286182	.	+	.	transcript_id "MSTRG.8470.6.p1"; gene_id "MSTRG.8470";
scaf_00026	transdecoder	exon	3289027	3289303	.	+	.	transcript_id "MSTRG.8470.6.p1"; gene_id "MSTRG.8470";
scaf_00026	transdecoder	exon	3289746	3289934	.	+	.	transcript_id "MSTRG.8470.6.p1"; gene_id "MSTRG.8470";
scaf_00026	transdecoder	exon	3292354	3292613	.	+	.	transcript_id "MSTRG.8470.6.p1"; gene_id "MSTRG.8470";
scaf_00026	transdecoder	exon	3293161	3293266	.	+	.	transcript_id "MSTRG.8470.6.p1"; gene_id "MSTRG.8470";
scaf_00026	transdecoder	exon	3297579	3297696	.	+	.	transcript_id "MSTRG.8470.6.p1"; gene_id "MSTRG.8470";
scaf_00026	transdecoder	exon	3298414	3298574	.	+	.	transcript_id "MSTRG.8470.6.p1"; gene_id "MSTRG.8470";
scaf_00026	transdecoder	exon	3299576	3299637	.	+	.	transcript_id "MSTRG.8470.6.p1"; gene_id "MSTRG.8470";
scaf_00026	transdecoder	exon	3301628	3301723	.	+	.	transcript_id "MSTRG.8470.6.p1"; gene_id "MSTRG.8470";
scaf_00026	transdecoder	exon	3302528	3302627	.	+	.	transcript_id "MSTRG.8470.6.p1"; gene_id "MSTRG.8470";
scaf_00026	transdecoder	exon	3303320	3303488	.	+	.	transcript_id "MSTRG.8470.6.p1"; gene_id "MSTRG.8470";
scaf_00026	transdecoder	exon	3304081	3304376	.	+	.	transcript_id "MSTRG.8470.6.p1"; gene_id "MSTRG.8470";
scaf_00026	transdecoder	exon	3305407	3305484	.	+	.	transcript_id "MSTRG.8470.6.p1"; gene_id "MSTRG.8470";
scaf_00026	transdecoder	exon	3306657	3306825	.	+	.	transcript_id "MSTRG.8470.6.p1"; gene_id "MSTRG.8470";
scaf_00026	transdecoder	exon	3307675	3307826	.	+	.	transcript_id "MSTRG.8470.6.p1"; gene_id "MSTRG.8470";
scaf_00026	transdecoder	exon	3313450	3313567	.	+	.	transcript_id "MSTRG.8470.6.p1"; gene_id "MSTRG.8470";
scaf_00026	transdecoder	exon	3314111	3314339	.	+	.	transcript_id "MSTRG.8470.6.p1"; gene_id "MSTRG.8470";
scaf_00026	transdecoder	exon	3318091	3318110	.	+	.	transcript_id "MSTRG.8470.6.p1"; gene_id "MSTRG.8470";
scaf_00026	transdecoder	exon	3323934	3324124	.	+	.	transcript_id "MSTRG.8470.6.p1"; gene_id "MSTRG.8470";
scaf_00026	transdecoder	exon	3327466	3327560	.	+	.	transcript_id "MSTRG.8470.6.p1"; gene_id "MSTRG.8470";
scaf_00026	transdecoder	exon	3329122	3329386	.	+	.	transcript_id "MSTRG.8470.6.p1"; gene_id "MSTRG.8470";
scaf_00026	transdecoder	exon	3332161	3332376	.	+	.	transcript_id "MSTRG.8470.6.p1"; gene_id "MSTRG.8470";
scaf_00026	transdecoder	exon	3333969	3334066	.	+	.	transcript_id "MSTRG.8470.6.p1"; gene_id "MSTRG.8470";
scaf_00026	transdecoder	exon	3334333	3334503	.	+	.	transcript_id "MSTRG.8470.6.p1"; gene_id "MSTRG.8470";
scaf_00026	transdecoder	exon	3337411	3337551	.	+	.	transcript_id "MSTRG.8470.6.p1"; gene_id "MSTRG.8470";
scaf_00026	transdecoder	exon	3338882	3338952	.	+	.	transcript_id "MSTRG.8470.6.p1"; gene_id "MSTRG.8470";
scaf_00026	transdecoder	CDS	3278928	3278972	.	+	0	transcript_id "MSTRG.8470.6.p1"; gene_id "MSTRG.8470";
scaf_00026	transdecoder	CDS	3281806	3281846	.	+	0	transcript_id "MSTRG.8470.6.p1"; gene_id "MSTRG.8470";
scaf_00026	transdecoder	CDS	3282663	3282771	.	+	1	transcript_id "MSTRG.8470.6.p1"; gene_id "MSTRG.8470";
scaf_00026	transdecoder	CDS	3283489	3283750	.	+	0	transcript_id "MSTRG.8470.6.p1"; gene_id "MSTRG.8470";
scaf_00026	transdecoder	CDS	3284770	3284873	.	+	2	transcript_id "MSTRG.8470.6.p1"; gene_id "MSTRG.8470";
scaf_00026	transdecoder	CDS	3286094	3286182	.	+	0	transcript_id "MSTRG.8470.6.p1"; gene_id "MSTRG.8470";
scaf_00026	transdecoder	CDS	3289027	3289303	.	+	1	transcript_id "MSTRG.8470.6.p1"; gene_id "MSTRG.8470";
scaf_00026	transdecoder	CDS	3289746	3289934	.	+	0	transcript_id "MSTRG.8470.6.p1"; gene_id "MSTRG.8470";
scaf_00026	transdecoder	CDS	3292354	3292613	.	+	0	transcript_id "MSTRG.8470.6.p1"; gene_id "MSTRG.8470";
scaf_00026	transdecoder	CDS	3293161	3293266	.	+	1	transcript_id "MSTRG.8470.6.p1"; gene_id "MSTRG.8470";
scaf_00026	transdecoder	CDS	3297579	3297696	.	+	0	transcript_id "MSTRG.8470.6.p1"; gene_id "MSTRG.8470";
scaf_00026	transdecoder	CDS	3298414	3298574	.	+	2	transcript_id "MSTRG.8470.6.p1"; gene_id "MSTRG.8470";
scaf_00026	transdecoder	CDS	3299576	3299637	.	+	0	transcript_id "MSTRG.8470.6.p1"; gene_id "MSTRG.8470";
scaf_00026	transdecoder	CDS	3301628	3301723	.	+	1	transcript_id "MSTRG.8470.6.p1"; gene_id "MSTRG.8470";
scaf_00026	transdecoder	CDS	3302528	3302627	.	+	1	transcript_id "MSTRG.8470.6.p1"; gene_id "MSTRG.8470";
scaf_00026	transdecoder	CDS	3303320	3303488	.	+	0	transcript_id "MSTRG.8470.6.p1"; gene_id "MSTRG.8470";
scaf_00026	transdecoder	CDS	3304081	3304376	.	+	2	transcript_id "MSTRG.8470.6.p1"; gene_id "MSTRG.8470";
scaf_00026	transdecoder	CDS	3305407	3305484	.	+	0	transcript_id "MSTRG.8470.6.p1"; gene_id "MSTRG.8470";
scaf_00026	transdecoder	CDS	3306657	3306825	.	+	0	transcript_id "MSTRG.8470.6.p1"; gene_id "MSTRG.8470";
scaf_00026	transdecoder	CDS	3307675	3307826	.	+	2	transcript_id "MSTRG.8470.6.p1"; gene_id "MSTRG.8470";
scaf_00026	transdecoder	CDS	3313450	3313567	.	+	0	transcript_id "MSTRG.8470.6.p1"; gene_id "MSTRG.8470";
scaf_00026	transdecoder	CDS	3314111	3314339	.	+	2	transcript_id "MSTRG.8470.6.p1"; gene_id "MSTRG.8470";
scaf_00026	transdecoder	CDS	3318091	3318110	.	+	1	transcript_id "MSTRG.8470.6.p1"; gene_id "MSTRG.8470";
scaf_00026	transdecoder	CDS	3323934	3324124	.	+	2	transcript_id "MSTRG.8470.6.p1"; gene_id "MSTRG.8470";
scaf_00026	transdecoder	CDS	3327466	3327560	.	+	0	transcript_id "MSTRG.8470.6.p1"; gene_id "MSTRG.8470";
scaf_00026	transdecoder	CDS	3329122	3329263	.	+	1	transcript_id "MSTRG.8470.6.p1"; gene_id "MSTRG.8470";
scaf_00026	transdecoder	exon	3281821	3281846	.	+	.	transcript_id "PMZ_0007830-RA.p1"; gene_id "MSTRG.8470";
scaf_00026	transdecoder	exon	3282663	3282771	.	+	.	transcript_id "PMZ_0007830-RA.p1"; gene_id "MSTRG.8470";
scaf_00026	transdecoder	exon	3283489	3283750	.	+	.	transcript_id "PMZ_0007830-RA.p1"; gene_id "MSTRG.8470";
scaf_00026	transdecoder	exon	3284770	3284873	.	+	.	transcript_id "PMZ_0007830-RA.p1"; gene_id "MSTRG.8470";
scaf_00026	transdecoder	exon	3286094	3286182	.	+	.	transcript_id "PMZ_0007830-RA.p1"; gene_id "MSTRG.8470";
scaf_00026	transdecoder	exon	3289027	3289303	.	+	.	transcript_id "PMZ_0007830-RA.p1"; gene_id "MSTRG.8470";
scaf_00026	transdecoder	exon	3289746	3289934	.	+	.	transcript_id "PMZ_0007830-RA.p1"; gene_id "MSTRG.8470";
scaf_00026	transdecoder	exon	3292354	3292613	.	+	.	transcript_id "PMZ_0007830-RA.p1"; gene_id "MSTRG.8470";
scaf_00026	transdecoder	exon	3293161	3293266	.	+	.	transcript_id "PMZ_0007830-RA.p1"; gene_id "MSTRG.8470";
scaf_00026	transdecoder	exon	3297579	3297696	.	+	.	transcript_id "PMZ_0007830-RA.p1"; gene_id "MSTRG.8470";
scaf_00026	transdecoder	exon	3298414	3298574	.	+	.	transcript_id "PMZ_0007830-RA.p1"; gene_id "MSTRG.8470";
scaf_00026	transdecoder	exon	3299576	3299637	.	+	.	transcript_id "PMZ_0007830-RA.p1"; gene_id "MSTRG.8470";
scaf_00026	transdecoder	exon	3301628	3301723	.	+	.	transcript_id "PMZ_0007830-RA.p1"; gene_id "MSTRG.8470";
scaf_00026	transdecoder	exon	3302528	3302627	.	+	.	transcript_id "PMZ_0007830-RA.p1"; gene_id "MSTRG.8470";
scaf_00026	transdecoder	exon	3303320	3303488	.	+	.	transcript_id "PMZ_0007830-RA.p1"; gene_id "MSTRG.8470";
scaf_00026	transdecoder	exon	3304081	3304376	.	+	.	transcript_id "PMZ_0007830-RA.p1"; gene_id "MSTRG.8470";
scaf_00026	transdecoder	exon	3305407	3305484	.	+	.	transcript_id "PMZ_0007830-RA.p1"; gene_id "MSTRG.8470";
scaf_00026	transdecoder	exon	3306657	3306825	.	+	.	transcript_id "PMZ_0007830-RA.p1"; gene_id "MSTRG.8470";
scaf_00026	transdecoder	exon	3307675	3307826	.	+	.	transcript_id "PMZ_0007830-RA.p1"; gene_id "MSTRG.8470";
scaf_00026	transdecoder	exon	3313450	3313567	.	+	.	transcript_id "PMZ_0007830-RA.p1"; gene_id "MSTRG.8470";
scaf_00026	transdecoder	exon	3314111	3314339	.	+	.	transcript_id "PMZ_0007830-RA.p1"; gene_id "MSTRG.8470";
scaf_00026	transdecoder	exon	3318091	3318110	.	+	.	transcript_id "PMZ_0007830-RA.p1"; gene_id "MSTRG.8470";
scaf_00026	transdecoder	exon	3323934	3324124	.	+	.	transcript_id "PMZ_0007830-RA.p1"; gene_id "MSTRG.8470";
scaf_00026	transdecoder	exon	3327466	3327560	.	+	.	transcript_id "PMZ_0007830-RA.p1"; gene_id "MSTRG.8470";
scaf_00026	transdecoder	exon	3329122	3329263	.	+	.	transcript_id "PMZ_0007830-RA.p1"; gene_id "MSTRG.8470";
scaf_00026	transdecoder	CDS	3281821	3281846	.	+	0	transcript_id "PMZ_0007830-RA.p1"; gene_id "MSTRG.8470";
scaf_00026	transdecoder	CDS	3282663	3282771	.	+	1	transcript_id "PMZ_0007830-RA.p1"; gene_id "MSTRG.8470";
scaf_00026	transdecoder	CDS	3283489	3283750	.	+	0	transcript_id "PMZ_0007830-RA.p1"; gene_id "MSTRG.8470";
scaf_00026	transdecoder	CDS	3284770	3284873	.	+	2	transcript_id "PMZ_0007830-RA.p1"; gene_id "MSTRG.8470";
scaf_00026	transdecoder	CDS	3286094	3286182	.	+	0	transcript_id "PMZ_0007830-RA.p1"; gene_id "MSTRG.8470";
scaf_00026	transdecoder	CDS	3289027	3289303	.	+	1	transcript_id "PMZ_0007830-RA.p1"; gene_id "MSTRG.8470";
scaf_00026	transdecoder	CDS	3289746	3289934	.	+	0	transcript_id "PMZ_0007830-RA.p1"; gene_id "MSTRG.8470";
scaf_00026	transdecoder	CDS	3292354	3292613	.	+	0	transcript_id "PMZ_0007830-RA.p1"; gene_id "MSTRG.8470";
scaf_00026	transdecoder	CDS	3293161	3293266	.	+	1	transcript_id "PMZ_0007830-RA.p1"; gene_id "MSTRG.8470";
scaf_00026	transdecoder	CDS	3297579	3297696	.	+	0	transcript_id "PMZ_0007830-RA.p1"; gene_id "MSTRG.8470";
scaf_00026	transdecoder	CDS	3298414	3298574	.	+	2	transcript_id "PMZ_0007830-RA.p1"; gene_id "MSTRG.8470";
scaf_00026	transdecoder	CDS	3299576	3299637	.	+	0	transcript_id "PMZ_0007830-RA.p1"; gene_id "MSTRG.8470";
scaf_00026	transdecoder	CDS	3301628	3301723	.	+	1	transcript_id "PMZ_0007830-RA.p1"; gene_id "MSTRG.8470";
scaf_00026	transdecoder	CDS	3302528	3302627	.	+	1	transcript_id "PMZ_0007830-RA.p1"; gene_id "MSTRG.8470";
scaf_00026	transdecoder	CDS	3303320	3303488	.	+	0	transcript_id "PMZ_0007830-RA.p1"; gene_id "MSTRG.8470";
scaf_00026	transdecoder	CDS	3304081	3304376	.	+	2	transcript_id "PMZ_0007830-RA.p1"; gene_id "MSTRG.8470";
scaf_00026	transdecoder	CDS	3305407	3305484	.	+	0	transcript_id "PMZ_0007830-RA.p1"; gene_id "MSTRG.8470";
scaf_00026	transdecoder	CDS	3306657	3306825	.	+	0	transcript_id "PMZ_0007830-RA.p1"; gene_id "MSTRG.8470";
scaf_00026	transdecoder	CDS	3307675	3307826	.	+	2	transcript_id "PMZ_0007830-RA.p1"; gene_id "MSTRG.8470";
scaf_00026	transdecoder	CDS	3313450	3313567	.	+	0	transcript_id "PMZ_0007830-RA.p1"; gene_id "MSTRG.8470";
scaf_00026	transdecoder	CDS	3314111	3314339	.	+	2	transcript_id "PMZ_0007830-RA.p1"; gene_id "MSTRG.8470";
scaf_00026	transdecoder	CDS	3318091	3318110	.	+	1	transcript_id "PMZ_0007830-RA.p1"; gene_id "MSTRG.8470";
scaf_00026	transdecoder	CDS	3323934	3324124	.	+	2	transcript_id "PMZ_0007830-RA.p1"; gene_id "MSTRG.8470";
scaf_00026	transdecoder	CDS	3327466	3327560	.	+	0	transcript_id "PMZ_0007830-RA.p1"; gene_id "MSTRG.8470";
scaf_00026	transdecoder	CDS	3329122	3329263	.	+	1	transcript_id "PMZ_0007830-RA.p1"; gene_id "MSTRG.8470";
scaf_00026	transdecoder	exon	3329302	3329386	.	+	.	transcript_id "PMZ_0042870-RA.p1"; gene_id "MSTRG.8470";
scaf_00026	transdecoder	exon	3332161	3332376	.	+	.	transcript_id "PMZ_0042870-RA.p1"; gene_id "MSTRG.8470";
scaf_00026	transdecoder	exon	3333969	3334032	.	+	.	transcript_id "PMZ_0042870-RA.p1"; gene_id "MSTRG.8470";
scaf_00026	transdecoder	exon	3334395	3334503	.	+	.	transcript_id "PMZ_0042870-RA.p1"; gene_id "MSTRG.8470";
scaf_00026	transdecoder	exon	3341929	3342003	.	+	.	transcript_id "PMZ_0042870-RA.p1"; gene_id "MSTRG.8470";
scaf_00026	transdecoder	exon	3342516	3342692	.	+	.	transcript_id "PMZ_0042870-RA.p1"; gene_id "MSTRG.8470";
scaf_00026	transdecoder	exon	3346552	3346725	.	+	.	transcript_id "PMZ_0042870-RA.p1"; gene_id "MSTRG.8470";
scaf_00026	transdecoder	exon	3349124	3349216	.	+	.	transcript_id "PMZ_0042870-RA.p1"; gene_id "MSTRG.8470";
scaf_00026	transdecoder	exon	3352123	3352289	.	+	.	transcript_id "PMZ_0042870-RA.p1"; gene_id "MSTRG.8470";
scaf_00026	transdecoder	exon	3354037	3354220	.	+	.	transcript_id "PMZ_0042870-RA.p1"; gene_id "MSTRG.8470";
scaf_00026	transdecoder	exon	3355153	3355302	.	+	.	transcript_id "PMZ_0042870-RA.p1"; gene_id "MSTRG.8470";
scaf_00026	transdecoder	exon	3357010	3357108	.	+	.	transcript_id "PMZ_0042870-RA.p1"; gene_id "MSTRG.8470";
scaf_00026	transdecoder	exon	3358061	3358153	.	+	.	transcript_id "PMZ_0042870-RA.p1"; gene_id "MSTRG.8470";
scaf_00026	transdecoder	exon	3360812	3360922	.	+	.	transcript_id "PMZ_0042870-RA.p1"; gene_id "MSTRG.8470";
scaf_00026	transdecoder	exon	3362321	3362555	.	+	.	transcript_id "PMZ_0042870-RA.p1"; gene_id "MSTRG.8470";
scaf_00026	transdecoder	exon	3367203	3370437	.	+	.	transcript_id "PMZ_0042870-RA.p1"; gene_id "MSTRG.8470";
scaf_00026	transdecoder	CDS	3329302	3329386	.	+	0	transcript_id "PMZ_0042870-RA.p1"; gene_id "MSTRG.8470";
scaf_00026	transdecoder	CDS	3332161	3332376	.	+	2	transcript_id "PMZ_0042870-RA.p1"; gene_id "MSTRG.8470";
scaf_00026	transdecoder	CDS	3333969	3334032	.	+	2	transcript_id "PMZ_0042870-RA.p1"; gene_id "MSTRG.8470";
scaf_00026	transdecoder	CDS	3334395	3334503	.	+	1	transcript_id "PMZ_0042870-RA.p1"; gene_id "MSTRG.8470";
scaf_00026	transdecoder	CDS	3341929	3342003	.	+	0	transcript_id "PMZ_0042870-RA.p1"; gene_id "MSTRG.8470";
scaf_00026	transdecoder	CDS	3342516	3342692	.	+	0	transcript_id "PMZ_0042870-RA.p1"; gene_id "MSTRG.8470";
scaf_00026	transdecoder	CDS	3346552	3346725	.	+	0	transcript_id "PMZ_0042870-RA.p1"; gene_id "MSTRG.8470";
scaf_00026	transdecoder	CDS	3349124	3349216	.	+	0	transcript_id "PMZ_0042870-RA.p1"; gene_id "MSTRG.8470";
scaf_00026	transdecoder	CDS	3352123	3352289	.	+	0	transcript_id "PMZ_0042870-RA.p1"; gene_id "MSTRG.8470";
scaf_00026	transdecoder	CDS	3354037	3354220	.	+	1	transcript_id "PMZ_0042870-RA.p1"; gene_id "MSTRG.8470";
scaf_00026	transdecoder	CDS	3355153	3355302	.	+	0	transcript_id "PMZ_0042870-RA.p1"; gene_id "MSTRG.8470";
scaf_00026	transdecoder	CDS	3357010	3357108	.	+	0	transcript_id "PMZ_0042870-RA.p1"; gene_id "MSTRG.8470";
scaf_00026	transdecoder	CDS	3358061	3358153	.	+	0	transcript_id "PMZ_0042870-RA.p1"; gene_id "MSTRG.8470";
scaf_00026	transdecoder	CDS	3360812	3360922	.	+	0	transcript_id "PMZ_0042870-RA.p1"; gene_id "MSTRG.8470";
scaf_00026	transdecoder	CDS	3362321	3362497	.	+	0	transcript_id "PMZ_0042870-RA.p1"; gene_id "MSTRG.8470";
scaf_00026	transdecoder	exon	3341897	3342003	.	+	.	transcript_id "MSTRG.8470.9.p1"; gene_id "MSTRG.8470";
scaf_00026	transdecoder	exon	3342516	3342692	.	+	.	transcript_id "MSTRG.8470.9.p1"; gene_id "MSTRG.8470";
scaf_00026	transdecoder	exon	3345876	3345980	.	+	.	transcript_id "MSTRG.8470.9.p1"; gene_id "MSTRG.8470";
scaf_00026	transdecoder	CDS	3341899	3342003	.	+	0	transcript_id "MSTRG.8470.9.p1"; gene_id "MSTRG.8470";
scaf_00026	transdecoder	CDS	3342516	3342692	.	+	0	transcript_id "MSTRG.8470.9.p1"; gene_id "MSTRG.8470";
scaf_00026	transdecoder	CDS	3345876	3345980	.	+	0	transcript_id "MSTRG.8470.9.p1"; gene_id "MSTRG.8470";
scaf_00026	transdecoder	exon	3348969	3349216	.	+	.	transcript_id "MSTRG.8470.10.p1"; gene_id "MSTRG.8470";
scaf_00026	transdecoder	exon	3352090	3352289	.	+	.	transcript_id "MSTRG.8470.10.p1"; gene_id "MSTRG.8470";
scaf_00026	transdecoder	exon	3354037	3354220	.	+	.	transcript_id "MSTRG.8470.10.p1"; gene_id "MSTRG.8470";
scaf_00026	transdecoder	exon	3355153	3355302	.	+	.	transcript_id "MSTRG.8470.10.p1"; gene_id "MSTRG.8470";
scaf_00026	transdecoder	exon	3357010	3357108	.	+	.	transcript_id "MSTRG.8470.10.p1"; gene_id "MSTRG.8470";
scaf_00026	transdecoder	exon	3358061	3358153	.	+	.	transcript_id "MSTRG.8470.10.p1"; gene_id "MSTRG.8470";
scaf_00026	transdecoder	exon	3360812	3360922	.	+	.	transcript_id "MSTRG.8470.10.p1"; gene_id "MSTRG.8470";
scaf_00026	transdecoder	exon	3362321	3362555	.	+	.	transcript_id "MSTRG.8470.10.p1"; gene_id "MSTRG.8470";
scaf_00026	transdecoder	exon	3367203	3373360	.	+	.	transcript_id "MSTRG.8470.10.p1"; gene_id "MSTRG.8470";
scaf_00026	transdecoder	CDS	3354158	3354220	.	+	0	transcript_id "MSTRG.8470.10.p1"; gene_id "MSTRG.8470";
scaf_00026	transdecoder	CDS	3355153	3355302	.	+	0	transcript_id "MSTRG.8470.10.p1"; gene_id "MSTRG.8470";
scaf_00026	transdecoder	CDS	3357010	3357108	.	+	0	transcript_id "MSTRG.8470.10.p1"; gene_id "MSTRG.8470";
scaf_00026	transdecoder	CDS	3358061	3358153	.	+	0	transcript_id "MSTRG.8470.10.p1"; gene_id "MSTRG.8470";
scaf_00026	transdecoder	CDS	3360812	3360922	.	+	0	transcript_id "MSTRG.8470.10.p1"; gene_id "MSTRG.8470";
scaf_00026	transdecoder	CDS	3362321	3362497	.	+	0	transcript_id "MSTRG.8470.10.p1"; gene_id "MSTRG.8470";
scaf_00026	transdecoder	exon	3349073	3349216	.	+	.	transcript_id "MSTRG.8470.11.p1"; gene_id "MSTRG.8470";
scaf_00026	transdecoder	exon	3352090	3352289	.	+	.	transcript_id "MSTRG.8470.11.p1"; gene_id "MSTRG.8470";
scaf_00026	transdecoder	exon	3354037	3354220	.	+	.	transcript_id "MSTRG.8470.11.p1"; gene_id "MSTRG.8470";
scaf_00026	transdecoder	exon	3355153	3355302	.	+	.	transcript_id "MSTRG.8470.11.p1"; gene_id "MSTRG.8470";
scaf_00026	transdecoder	exon	3357010	3357108	.	+	.	transcript_id "MSTRG.8470.11.p1"; gene_id "MSTRG.8470";
scaf_00026	transdecoder	exon	3358061	3358153	.	+	.	transcript_id "MSTRG.8470.11.p1"; gene_id "MSTRG.8470";
scaf_00026	transdecoder	exon	3359562	3359579	.	+	.	transcript_id "MSTRG.8470.11.p1"; gene_id "MSTRG.8470";
scaf_00026	transdecoder	exon	3360812	3360922	.	+	.	transcript_id "MSTRG.8470.11.p1"; gene_id "MSTRG.8470";
scaf_00026	transdecoder	exon	3362321	3362555	.	+	.	transcript_id "MSTRG.8470.11.p1"; gene_id "MSTRG.8470";
scaf_00026	transdecoder	exon	3367203	3373360	.	+	.	transcript_id "MSTRG.8470.11.p1"; gene_id "MSTRG.8470";
scaf_00026	transdecoder	CDS	3349073	3349216	.	+	0	transcript_id "MSTRG.8470.11.p1"; gene_id "MSTRG.8470";
scaf_00026	transdecoder	CDS	3352090	3352289	.	+	0	transcript_id "MSTRG.8470.11.p1"; gene_id "MSTRG.8470";
scaf_00026	transdecoder	CDS	3354037	3354220	.	+	1	transcript_id "MSTRG.8470.11.p1"; gene_id "MSTRG.8470";
scaf_00026	transdecoder	CDS	3355153	3355302	.	+	0	transcript_id "MSTRG.8470.11.p1"; gene_id "MSTRG.8470";
scaf_00026	transdecoder	CDS	3357010	3357108	.	+	0	transcript_id "MSTRG.8470.11.p1"; gene_id "MSTRG.8470";
scaf_00026	transdecoder	CDS	3358061	3358153	.	+	0	transcript_id "MSTRG.8470.11.p1"; gene_id "MSTRG.8470";
scaf_00026	transdecoder	CDS	3359562	3359579	.	+	0	transcript_id "MSTRG.8470.11.p1"; gene_id "MSTRG.8470";
scaf_00026	transdecoder	CDS	3360812	3360922	.	+	0	transcript_id "MSTRG.8470.11.p1"; gene_id "MSTRG.8470";
scaf_00026	transdecoder	CDS	3362321	3362497	.	+	0	transcript_id "MSTRG.8470.11.p1"; gene_id "MSTRG.8470";
scaf_00026	transdecoder	exon	3349117	3350084	.	+	.	transcript_id "MSTRG.8470.12.p1"; gene_id "MSTRG.8470";
scaf_00026	transdecoder	exon	3352090	3352289	.	+	.	transcript_id "MSTRG.8470.12.p1"; gene_id "MSTRG.8470";
scaf_00026	transdecoder	exon	3354037	3354220	.	+	.	transcript_id "MSTRG.8470.12.p1"; gene_id "MSTRG.8470";
scaf_00026	transdecoder	exon	3355153	3355302	.	+	.	transcript_id "MSTRG.8470.12.p1"; gene_id "MSTRG.8470";
scaf_00026	transdecoder	exon	3357010	3357108	.	+	.	transcript_id "MSTRG.8470.12.p1"; gene_id "MSTRG.8470";
scaf_00026	transdecoder	exon	3358061	3358153	.	+	.	transcript_id "MSTRG.8470.12.p1"; gene_id "MSTRG.8470";
scaf_00026	transdecoder	exon	3360812	3360922	.	+	.	transcript_id "MSTRG.8470.12.p1"; gene_id "MSTRG.8470";
scaf_00026	transdecoder	exon	3362321	3362555	.	+	.	transcript_id "MSTRG.8470.12.p1"; gene_id "MSTRG.8470";
scaf_00026	transdecoder	exon	3367203	3373325	.	+	.	transcript_id "MSTRG.8470.12.p1"; gene_id "MSTRG.8470";
scaf_00026	transdecoder	CDS	3354158	3354220	.	+	0	transcript_id "MSTRG.8470.12.p1"; gene_id "MSTRG.8470";
scaf_00026	transdecoder	CDS	3355153	3355302	.	+	0	transcript_id "MSTRG.8470.12.p1"; gene_id "MSTRG.8470";
scaf_00026	transdecoder	CDS	3357010	3357108	.	+	0	transcript_id "MSTRG.8470.12.p1"; gene_id "MSTRG.8470";
scaf_00026	transdecoder	CDS	3358061	3358153	.	+	0	transcript_id "MSTRG.8470.12.p1"; gene_id "MSTRG.8470";
scaf_00026	transdecoder	CDS	3360812	3360922	.	+	0	transcript_id "MSTRG.8470.12.p1"; gene_id "MSTRG.8470";
scaf_00026	transdecoder	CDS	3362321	3362497	.	+	0	transcript_id "MSTRG.8470.12.p1"; gene_id "MSTRG.8470";
scaf_00026	transdecoder	exon	3391017	3391215	.	-	.	transcript_id "PMZ_0042871-RA.p1"; gene_id "MSTRG.8461";
scaf_00026	transdecoder	exon	3391305	3391589	.	-	.	transcript_id "PMZ_0042871-RA.p1"; gene_id "MSTRG.8461";
scaf_00026	transdecoder	exon	3398710	3398932	.	-	.	transcript_id "PMZ_0042871-RA.p1"; gene_id "MSTRG.8461";
scaf_00026	transdecoder	exon	3407822	3408012	.	-	.	transcript_id "PMZ_0042871-RA.p1"; gene_id "MSTRG.8461";
scaf_00026	transdecoder	exon	3409697	3409866	.	-	.	transcript_id "PMZ_0042871-RA.p1"; gene_id "MSTRG.8461";
scaf_00026	transdecoder	CDS	3391017	3391215	.	-	1	transcript_id "PMZ_0042871-RA.p1"; gene_id "MSTRG.8461";
scaf_00026	transdecoder	CDS	3391305	3391589	.	-	1	transcript_id "PMZ_0042871-RA.p1"; gene_id "MSTRG.8461";
scaf_00026	transdecoder	CDS	3398710	3398932	.	-	2	transcript_id "PMZ_0042871-RA.p1"; gene_id "MSTRG.8461";
scaf_00026	transdecoder	CDS	3407822	3408012	.	-	1	transcript_id "PMZ_0042871-RA.p1"; gene_id "MSTRG.8461";
scaf_00026	transdecoder	CDS	3409697	3409866	.	-	0	transcript_id "PMZ_0042871-RA.p1"; gene_id "MSTRG.8461";
scaf_00026	transdecoder	exon	3412507	3412520	.	-	.	transcript_id "PMZ_0031916-RA.p1"; gene_id "MSTRG.8462";
scaf_00026	transdecoder	exon	3413337	3413566	.	-	.	transcript_id "PMZ_0031916-RA.p1"; gene_id "MSTRG.8462";
scaf_00026	transdecoder	exon	3423892	3423980	.	-	.	transcript_id "PMZ_0031916-RA.p1"; gene_id "MSTRG.8462";
scaf_00026	transdecoder	CDS	3412507	3412520	.	-	2	transcript_id "PMZ_0031916-RA.p1"; gene_id "MSTRG.8462";
scaf_00026	transdecoder	CDS	3413337	3413566	.	-	1	transcript_id "PMZ_0031916-RA.p1"; gene_id "MSTRG.8462";
scaf_00026	transdecoder	CDS	3423892	3423980	.	-	0	transcript_id "PMZ_0031916-RA.p1"; gene_id "MSTRG.8462";
scaf_00026	transdecoder	exon	3730702	3730945	.	+	.	transcript_id "MSTRG.8463.2.p1"; gene_id "MSTRG.8463";
scaf_00026	transdecoder	exon	3734828	3734898	.	+	.	transcript_id "MSTRG.8463.2.p1"; gene_id "MSTRG.8463";
scaf_00026	transdecoder	exon	3736052	3736094	.	+	.	transcript_id "MSTRG.8463.2.p1"; gene_id "MSTRG.8463";
scaf_00026	transdecoder	exon	3737843	3737963	.	+	.	transcript_id "MSTRG.8463.2.p1"; gene_id "MSTRG.8463";
scaf_00026	transdecoder	exon	3742098	3742186	.	+	.	transcript_id "MSTRG.8463.2.p1"; gene_id "MSTRG.8463";
scaf_00026	transdecoder	exon	3743270	3743340	.	+	.	transcript_id "MSTRG.8463.2.p1"; gene_id "MSTRG.8463";
scaf_00026	transdecoder	exon	3747301	3747392	.	+	.	transcript_id "MSTRG.8463.2.p1"; gene_id "MSTRG.8463";
scaf_00026	transdecoder	exon	3752603	3752711	.	+	.	transcript_id "MSTRG.8463.2.p1"; gene_id "MSTRG.8463";
scaf_00026	transdecoder	exon	3753752	3754951	.	+	.	transcript_id "MSTRG.8463.2.p1"; gene_id "MSTRG.8463";
scaf_00026	transdecoder	exon	3755927	3759867	.	+	.	transcript_id "MSTRG.8463.2.p1"; gene_id "MSTRG.8463";
scaf_00026	transdecoder	CDS	3730702	3730945	.	+	0	transcript_id "MSTRG.8463.2.p1"; gene_id "MSTRG.8463";
scaf_00026	transdecoder	CDS	3734828	3734898	.	+	2	transcript_id "MSTRG.8463.2.p1"; gene_id "MSTRG.8463";
scaf_00026	transdecoder	CDS	3736052	3736094	.	+	0	transcript_id "MSTRG.8463.2.p1"; gene_id "MSTRG.8463";
scaf_00026	transdecoder	CDS	3737843	3737963	.	+	2	transcript_id "MSTRG.8463.2.p1"; gene_id "MSTRG.8463";
scaf_00026	transdecoder	CDS	3742098	3742186	.	+	1	transcript_id "MSTRG.8463.2.p1"; gene_id "MSTRG.8463";
scaf_00026	transdecoder	CDS	3743270	3743340	.	+	2	transcript_id "MSTRG.8463.2.p1"; gene_id "MSTRG.8463";
scaf_00026	transdecoder	CDS	3747301	3747392	.	+	0	transcript_id "MSTRG.8463.2.p1"; gene_id "MSTRG.8463";
scaf_00026	transdecoder	CDS	3752603	3752711	.	+	1	transcript_id "MSTRG.8463.2.p1"; gene_id "MSTRG.8463";
scaf_00026	transdecoder	CDS	3753752	3754018	.	+	0	transcript_id "MSTRG.8463.2.p1"; gene_id "MSTRG.8463";
scaf_00026	transdecoder	exon	3730702	3730945	.	+	.	transcript_id "MSTRG.8463.1.p1"; gene_id "MSTRG.8463";
scaf_00026	transdecoder	exon	3734828	3734898	.	+	.	transcript_id "MSTRG.8463.1.p1"; gene_id "MSTRG.8463";
scaf_00026	transdecoder	exon	3736052	3736094	.	+	.	transcript_id "MSTRG.8463.1.p1"; gene_id "MSTRG.8463";
scaf_00026	transdecoder	exon	3737846	3737963	.	+	.	transcript_id "MSTRG.8463.1.p1"; gene_id "MSTRG.8463";
scaf_00026	transdecoder	exon	3742098	3742186	.	+	.	transcript_id "MSTRG.8463.1.p1"; gene_id "MSTRG.8463";
scaf_00026	transdecoder	exon	3743270	3743340	.	+	.	transcript_id "MSTRG.8463.1.p1"; gene_id "MSTRG.8463";
scaf_00026	transdecoder	exon	3747301	3747392	.	+	.	transcript_id "MSTRG.8463.1.p1"; gene_id "MSTRG.8463";
scaf_00026	transdecoder	exon	3752603	3752711	.	+	.	transcript_id "MSTRG.8463.1.p1"; gene_id "MSTRG.8463";
scaf_00026	transdecoder	exon	3753752	3753856	.	+	.	transcript_id "MSTRG.8463.1.p1"; gene_id "MSTRG.8463";
scaf_00026	transdecoder	exon	3754849	3754951	.	+	.	transcript_id "MSTRG.8463.1.p1"; gene_id "MSTRG.8463";
scaf_00026	transdecoder	exon	3755927	3759877	.	+	.	transcript_id "MSTRG.8463.1.p1"; gene_id "MSTRG.8463";
scaf_00026	transdecoder	CDS	3730702	3730945	.	+	0	transcript_id "MSTRG.8463.1.p1"; gene_id "MSTRG.8463";
scaf_00026	transdecoder	CDS	3734828	3734898	.	+	2	transcript_id "MSTRG.8463.1.p1"; gene_id "MSTRG.8463";
scaf_00026	transdecoder	CDS	3736052	3736094	.	+	0	transcript_id "MSTRG.8463.1.p1"; gene_id "MSTRG.8463";
scaf_00026	transdecoder	CDS	3737846	3737963	.	+	2	transcript_id "MSTRG.8463.1.p1"; gene_id "MSTRG.8463";
scaf_00026	transdecoder	CDS	3742098	3742186	.	+	1	transcript_id "MSTRG.8463.1.p1"; gene_id "MSTRG.8463";
scaf_00026	transdecoder	CDS	3743270	3743340	.	+	2	transcript_id "MSTRG.8463.1.p1"; gene_id "MSTRG.8463";
scaf_00026	transdecoder	CDS	3747301	3747392	.	+	0	transcript_id "MSTRG.8463.1.p1"; gene_id "MSTRG.8463";
scaf_00026	transdecoder	CDS	3752603	3752711	.	+	1	transcript_id "MSTRG.8463.1.p1"; gene_id "MSTRG.8463";
scaf_00026	transdecoder	CDS	3753752	3753856	.	+	0	transcript_id "MSTRG.8463.1.p1"; gene_id "MSTRG.8463";
scaf_00026	transdecoder	CDS	3754849	3754951	.	+	0	transcript_id "MSTRG.8463.1.p1"; gene_id "MSTRG.8463";
scaf_00026	transdecoder	CDS	3755927	3755982	.	+	2	transcript_id "MSTRG.8463.1.p1"; gene_id "MSTRG.8463";
scaf_00026	transdecoder	exon	3734808	3734898	.	+	.	transcript_id "PMZ_0042872-RA.p1"; gene_id "MSTRG.8463";
scaf_00026	transdecoder	exon	3736052	3736094	.	+	.	transcript_id "PMZ_0042872-RA.p1"; gene_id "MSTRG.8463";
scaf_00026	transdecoder	exon	3737843	3737963	.	+	.	transcript_id "PMZ_0042872-RA.p1"; gene_id "MSTRG.8463";
scaf_00026	transdecoder	exon	3742098	3742186	.	+	.	transcript_id "PMZ_0042872-RA.p1"; gene_id "MSTRG.8463";
scaf_00026	transdecoder	exon	3743270	3743340	.	+	.	transcript_id "PMZ_0042872-RA.p1"; gene_id "MSTRG.8463";
scaf_00026	transdecoder	exon	3747301	3747365	.	+	.	transcript_id "PMZ_0042872-RA.p1"; gene_id "MSTRG.8463";
scaf_00026	transdecoder	exon	3752603	3752711	.	+	.	transcript_id "PMZ_0042872-RA.p1"; gene_id "MSTRG.8463";
scaf_00026	transdecoder	exon	3753752	3753872	.	+	.	transcript_id "PMZ_0042872-RA.p1"; gene_id "MSTRG.8463";
scaf_00026	transdecoder	exon	3755927	3757883	.	+	.	transcript_id "PMZ_0042872-RA.p1"; gene_id "MSTRG.8463";
scaf_00026	transdecoder	CDS	3734809	3734898	.	+	0	transcript_id "PMZ_0042872-RA.p1"; gene_id "MSTRG.8463";
scaf_00026	transdecoder	CDS	3736052	3736094	.	+	0	transcript_id "PMZ_0042872-RA.p1"; gene_id "MSTRG.8463";
scaf_00026	transdecoder	CDS	3737843	3737963	.	+	2	transcript_id "PMZ_0042872-RA.p1"; gene_id "MSTRG.8463";
scaf_00026	transdecoder	CDS	3742098	3742186	.	+	1	transcript_id "PMZ_0042872-RA.p1"; gene_id "MSTRG.8463";
scaf_00026	transdecoder	CDS	3743270	3743340	.	+	2	transcript_id "PMZ_0042872-RA.p1"; gene_id "MSTRG.8463";
scaf_00026	transdecoder	CDS	3747301	3747365	.	+	0	transcript_id "PMZ_0042872-RA.p1"; gene_id "MSTRG.8463";
scaf_00026	transdecoder	CDS	3752603	3752711	.	+	1	transcript_id "PMZ_0042872-RA.p1"; gene_id "MSTRG.8463";
scaf_00026	transdecoder	CDS	3753752	3753872	.	+	0	transcript_id "PMZ_0042872-RA.p1"; gene_id "MSTRG.8463";
scaf_00026	transdecoder	CDS	3755927	3755982	.	+	2	transcript_id "PMZ_0042872-RA.p1"; gene_id "MSTRG.8463";
scaf_00026	transdecoder	exon	3792450	3800455	.	-	.	transcript_id "MSTRG.8464.1.p1"; gene_id "MSTRG.8464";
scaf_00026	transdecoder	exon	3802622	3802700	.	-	.	transcript_id "MSTRG.8464.1.p1"; gene_id "MSTRG.8464";
scaf_00026	transdecoder	exon	3804219	3804416	.	-	.	transcript_id "MSTRG.8464.1.p1"; gene_id "MSTRG.8464";
scaf_00026	transdecoder	exon	3806676	3806759	.	-	.	transcript_id "MSTRG.8464.1.p1"; gene_id "MSTRG.8464";
scaf_00026	transdecoder	exon	3807659	3807735	.	-	.	transcript_id "MSTRG.8464.1.p1"; gene_id "MSTRG.8464";
scaf_00026	transdecoder	exon	3808374	3808618	.	-	.	transcript_id "MSTRG.8464.1.p1"; gene_id "MSTRG.8464";
scaf_00026	transdecoder	exon	3813868	3814081	.	-	.	transcript_id "MSTRG.8464.1.p1"; gene_id "MSTRG.8464";
scaf_00026	transdecoder	exon	3826393	3826473	.	-	.	transcript_id "MSTRG.8464.1.p1"; gene_id "MSTRG.8464";
scaf_00026	transdecoder	exon	3828855	3828957	.	-	.	transcript_id "MSTRG.8464.1.p1"; gene_id "MSTRG.8464";
scaf_00026	transdecoder	CDS	3800354	3800455	.	-	0	transcript_id "MSTRG.8464.1.p1"; gene_id "MSTRG.8464";
scaf_00026	transdecoder	CDS	3802622	3802700	.	-	1	transcript_id "MSTRG.8464.1.p1"; gene_id "MSTRG.8464";
scaf_00026	transdecoder	CDS	3804219	3804416	.	-	1	transcript_id "MSTRG.8464.1.p1"; gene_id "MSTRG.8464";
scaf_00026	transdecoder	CDS	3806676	3806759	.	-	1	transcript_id "MSTRG.8464.1.p1"; gene_id "MSTRG.8464";
scaf_00026	transdecoder	CDS	3807659	3807735	.	-	0	transcript_id "MSTRG.8464.1.p1"; gene_id "MSTRG.8464";
scaf_00026	transdecoder	CDS	3808374	3808618	.	-	2	transcript_id "MSTRG.8464.1.p1"; gene_id "MSTRG.8464";
scaf_00026	transdecoder	CDS	3813868	3814081	.	-	0	transcript_id "MSTRG.8464.1.p1"; gene_id "MSTRG.8464";
scaf_00026	transdecoder	CDS	3826393	3826473	.	-	0	transcript_id "MSTRG.8464.1.p1"; gene_id "MSTRG.8464";
scaf_00026	transdecoder	CDS	3828855	3828890	.	-	0	transcript_id "MSTRG.8464.1.p1"; gene_id "MSTRG.8464";
scaf_00026	transdecoder	exon	3800038	3800455	.	-	.	transcript_id "PMZ_0042873-RA.p1"; gene_id "MSTRG.8464";
scaf_00026	transdecoder	exon	3802622	3802700	.	-	.	transcript_id "PMZ_0042873-RA.p1"; gene_id "MSTRG.8464";
scaf_00026	transdecoder	exon	3804219	3804415	.	-	.	transcript_id "PMZ_0042873-RA.p1"; gene_id "MSTRG.8464";
scaf_00026	transdecoder	CDS	3800354	3800455	.	-	0	transcript_id "PMZ_0042873-RA.p1"; gene_id "MSTRG.8464";
scaf_00026	transdecoder	CDS	3802622	3802700	.	-	1	transcript_id "PMZ_0042873-RA.p1"; gene_id "MSTRG.8464";
scaf_00026	transdecoder	CDS	3804219	3804415	.	-	0	transcript_id "PMZ_0042873-RA.p1"; gene_id "MSTRG.8464";
scaf_00026	transdecoder	exon	3806672	3806759	.	-	.	transcript_id "PMZ_0042874-RA.p1"; gene_id "MSTRG.8464";
scaf_00026	transdecoder	exon	3807659	3807735	.	-	.	transcript_id "PMZ_0042874-RA.p1"; gene_id "MSTRG.8464";
scaf_00026	transdecoder	exon	3808374	3808618	.	-	.	transcript_id "PMZ_0042874-RA.p1"; gene_id "MSTRG.8464";
scaf_00026	transdecoder	exon	3813868	3814081	.	-	.	transcript_id "PMZ_0042874-RA.p1"; gene_id "MSTRG.8464";
scaf_00026	transdecoder	exon	3826393	3826473	.	-	.	transcript_id "PMZ_0042874-RA.p1"; gene_id "MSTRG.8464";
scaf_00026	transdecoder	exon	3828855	3828957	.	-	.	transcript_id "PMZ_0042874-RA.p1"; gene_id "MSTRG.8464";
scaf_00026	transdecoder	CDS	3806672	3806759	.	-	1	transcript_id "PMZ_0042874-RA.p1"; gene_id "MSTRG.8464";
scaf_00026	transdecoder	CDS	3807659	3807735	.	-	0	transcript_id "PMZ_0042874-RA.p1"; gene_id "MSTRG.8464";
scaf_00026	transdecoder	CDS	3808374	3808618	.	-	2	transcript_id "PMZ_0042874-RA.p1"; gene_id "MSTRG.8464";
scaf_00026	transdecoder	CDS	3813868	3814081	.	-	0	transcript_id "PMZ_0042874-RA.p1"; gene_id "MSTRG.8464";
scaf_00026	transdecoder	CDS	3826393	3826473	.	-	0	transcript_id "PMZ_0042874-RA.p1"; gene_id "MSTRG.8464";
scaf_00026	transdecoder	CDS	3828855	3828890	.	-	0	transcript_id "PMZ_0042874-RA.p1"; gene_id "MSTRG.8464";
scaf_00026	transdecoder	exon	3838877	3839101	.	+	.	transcript_id "PMZ_0007876-RA.p1"; gene_id "MSTRG.8465";
scaf_00026	transdecoder	exon	3841531	3841602	.	+	.	transcript_id "PMZ_0007876-RA.p1"; gene_id "MSTRG.8465";
scaf_00026	transdecoder	exon	3842413	3842474	.	+	.	transcript_id "PMZ_0007876-RA.p1"; gene_id "MSTRG.8465";
scaf_00026	transdecoder	exon	3845987	3846099	.	+	.	transcript_id "PMZ_0007876-RA.p1"; gene_id "MSTRG.8465";
scaf_00026	transdecoder	exon	3849617	3849767	.	+	.	transcript_id "PMZ_0007876-RA.p1"; gene_id "MSTRG.8465";
scaf_00026	transdecoder	exon	3856643	3856859	.	+	.	transcript_id "PMZ_0007876-RA.p1"; gene_id "MSTRG.8465";
scaf_00026	transdecoder	CDS	3841536	3841602	.	+	0	transcript_id "PMZ_0007876-RA.p1"; gene_id "MSTRG.8465";
scaf_00026	transdecoder	CDS	3842413	3842474	.	+	2	transcript_id "PMZ_0007876-RA.p1"; gene_id "MSTRG.8465";
scaf_00026	transdecoder	CDS	3845987	3846099	.	+	0	transcript_id "PMZ_0007876-RA.p1"; gene_id "MSTRG.8465";
scaf_00026	transdecoder	CDS	3849617	3849767	.	+	1	transcript_id "PMZ_0007876-RA.p1"; gene_id "MSTRG.8465";
scaf_00026	transdecoder	CDS	3856643	3856732	.	+	0	transcript_id "PMZ_0007876-RA.p1"; gene_id "MSTRG.8465";
scaf_00026	transdecoder	exon	3856634	3859516	.	-	.	transcript_id "MSTRG.8466.1.p1"; gene_id "MSTRG.8466";
scaf_00026	transdecoder	exon	3859795	3859914	.	-	.	transcript_id "MSTRG.8466.1.p1"; gene_id "MSTRG.8466";
scaf_00026	transdecoder	exon	3860456	3860593	.	-	.	transcript_id "MSTRG.8466.1.p1"; gene_id "MSTRG.8466";
scaf_00026	transdecoder	exon	3861819	3861976	.	-	.	transcript_id "MSTRG.8466.1.p1"; gene_id "MSTRG.8466";
scaf_00026	transdecoder	exon	3909565	3909817	.	-	.	transcript_id "MSTRG.8466.1.p1"; gene_id "MSTRG.8466";
scaf_00026	transdecoder	exon	3964478	3964647	.	-	.	transcript_id "MSTRG.8466.1.p1"; gene_id "MSTRG.8466";
scaf_00026	transdecoder	exon	3966478	3966605	.	-	.	transcript_id "MSTRG.8466.1.p1"; gene_id "MSTRG.8466";
scaf_00026	transdecoder	exon	3982654	3982828	.	-	.	transcript_id "MSTRG.8466.1.p1"; gene_id "MSTRG.8466";
scaf_00026	transdecoder	exon	3983508	3984853	.	-	.	transcript_id "MSTRG.8466.1.p1"; gene_id "MSTRG.8466";
scaf_00026	transdecoder	CDS	3859430	3859516	.	-	0	transcript_id "MSTRG.8466.1.p1"; gene_id "MSTRG.8466";
scaf_00026	transdecoder	CDS	3859795	3859914	.	-	0	transcript_id "MSTRG.8466.1.p1"; gene_id "MSTRG.8466";
scaf_00026	transdecoder	CDS	3860456	3860593	.	-	0	transcript_id "MSTRG.8466.1.p1"; gene_id "MSTRG.8466";
scaf_00026	transdecoder	CDS	3861819	3861976	.	-	2	transcript_id "MSTRG.8466.1.p1"; gene_id "MSTRG.8466";
scaf_00026	transdecoder	CDS	3909565	3909817	.	-	0	transcript_id "MSTRG.8466.1.p1"; gene_id "MSTRG.8466";
scaf_00026	transdecoder	CDS	3964478	3964647	.	-	2	transcript_id "MSTRG.8466.1.p1"; gene_id "MSTRG.8466";
scaf_00026	transdecoder	CDS	3966478	3966605	.	-	1	transcript_id "MSTRG.8466.1.p1"; gene_id "MSTRG.8466";
scaf_00026	transdecoder	CDS	3982654	3982828	.	-	2	transcript_id "MSTRG.8466.1.p1"; gene_id "MSTRG.8466";
scaf_00026	transdecoder	CDS	3983508	3984498	.	-	0	transcript_id "MSTRG.8466.1.p1"; gene_id "MSTRG.8466";
scaf_00026	transdecoder	exon	3859854	3859900	.	-	.	transcript_id "PMZ_0042875-RA.p1"; gene_id "MSTRG.8466";
scaf_00026	transdecoder	exon	3860503	3860593	.	-	.	transcript_id "PMZ_0042875-RA.p1"; gene_id "MSTRG.8466";
scaf_00026	transdecoder	exon	3861819	3861934	.	-	.	transcript_id "PMZ_0042875-RA.p1"; gene_id "MSTRG.8466";
scaf_00026	transdecoder	exon	3869031	3869176	.	-	.	transcript_id "PMZ_0042875-RA.p1"; gene_id "MSTRG.8466";
scaf_00026	transdecoder	exon	3869905	3869918	.	-	.	transcript_id "PMZ_0042875-RA.p1"; gene_id "MSTRG.8466";
scaf_00026	transdecoder	CDS	3859854	3859900	.	-	2	transcript_id "PMZ_0042875-RA.p1"; gene_id "MSTRG.8466";
scaf_00026	transdecoder	CDS	3860503	3860593	.	-	0	transcript_id "PMZ_0042875-RA.p1"; gene_id "MSTRG.8466";
scaf_00026	transdecoder	CDS	3861819	3861934	.	-	2	transcript_id "PMZ_0042875-RA.p1"; gene_id "MSTRG.8466";
scaf_00026	transdecoder	CDS	3869031	3869176	.	-	1	transcript_id "PMZ_0042875-RA.p1"; gene_id "MSTRG.8466";
scaf_00026	transdecoder	CDS	3869905	3869918	.	-	0	transcript_id "PMZ_0042875-RA.p1"; gene_id "MSTRG.8466";
scaf_00026	transdecoder	exon	3908045	3908100	.	-	.	transcript_id "PMZ_0042876-RA.p1"; gene_id "MSTRG.8466";
scaf_00026	transdecoder	exon	3909565	3909817	.	-	.	transcript_id "PMZ_0042876-RA.p1"; gene_id "MSTRG.8466";
scaf_00026	transdecoder	exon	3910498	3910509	.	-	.	transcript_id "PMZ_0042876-RA.p1"; gene_id "MSTRG.8466";
scaf_00026	transdecoder	CDS	3908045	3908100	.	-	2	transcript_id "PMZ_0042876-RA.p1"; gene_id "MSTRG.8466";
scaf_00026	transdecoder	CDS	3909565	3909817	.	-	0	transcript_id "PMZ_0042876-RA.p1"; gene_id "MSTRG.8466";
scaf_00026	transdecoder	CDS	3910498	3910509	.	-	0	transcript_id "PMZ_0042876-RA.p1"; gene_id "MSTRG.8466";
scaf_00026	transdecoder	exon	3963135	3963240	.	-	.	transcript_id "PMZ_0042877-RA.p1"; gene_id "MSTRG.8466";
scaf_00026	transdecoder	exon	3964461	3964621	.	-	.	transcript_id "PMZ_0042877-RA.p1"; gene_id "MSTRG.8466";
scaf_00026	transdecoder	exon	3966497	3966605	.	-	.	transcript_id "PMZ_0042877-RA.p1"; gene_id "MSTRG.8466";
scaf_00026	transdecoder	exon	3982654	3982828	.	-	.	transcript_id "PMZ_0042877-RA.p1"; gene_id "MSTRG.8466";
scaf_00026	transdecoder	exon	3983508	3983643	.	-	.	transcript_id "PMZ_0042877-RA.p1"; gene_id "MSTRG.8466";
scaf_00026	transdecoder	exon	3983944	3984498	.	-	.	transcript_id "PMZ_0042877-RA.p1"; gene_id "MSTRG.8466";
scaf_00026	transdecoder	CDS	3963135	3963240	.	-	1	transcript_id "PMZ_0042877-RA.p1"; gene_id "MSTRG.8466";
scaf_00026	transdecoder	CDS	3964461	3964621	.	-	0	transcript_id "PMZ_0042877-RA.p1"; gene_id "MSTRG.8466";
scaf_00026	transdecoder	CDS	3966497	3966605	.	-	1	transcript_id "PMZ_0042877-RA.p1"; gene_id "MSTRG.8466";
scaf_00026	transdecoder	CDS	3982654	3982828	.	-	2	transcript_id "PMZ_0042877-RA.p1"; gene_id "MSTRG.8466";
scaf_00026	transdecoder	CDS	3983508	3983643	.	-	0	transcript_id "PMZ_0042877-RA.p1"; gene_id "MSTRG.8466";
scaf_00026	transdecoder	CDS	3983944	3984498	.	-	0	transcript_id "PMZ_0042877-RA.p1"; gene_id "MSTRG.8466";
scaf_00026	transdecoder	exon	3986210	3986749	.	+	.	transcript_id "MSTRG.8469.1.p1"; gene_id "MSTRG.8469";
scaf_00026	transdecoder	exon	3989359	3989459	.	+	.	transcript_id "MSTRG.8469.1.p1"; gene_id "MSTRG.8469";
scaf_00026	transdecoder	exon	3990247	3990343	.	+	.	transcript_id "MSTRG.8469.1.p1"; gene_id "MSTRG.8469";
scaf_00026	transdecoder	exon	3995907	3995995	.	+	.	transcript_id "MSTRG.8469.1.p1"; gene_id "MSTRG.8469";
scaf_00026	transdecoder	exon	3998026	3998105	.	+	.	transcript_id "MSTRG.8469.1.p1"; gene_id "MSTRG.8469";
scaf_00026	transdecoder	exon	3998537	3998766	.	+	.	transcript_id "MSTRG.8469.1.p1"; gene_id "MSTRG.8469";
scaf_00026	transdecoder	exon	4000813	4000869	.	+	.	transcript_id "MSTRG.8469.1.p1"; gene_id "MSTRG.8469";
scaf_00026	transdecoder	exon	4001198	4006281	.	+	.	transcript_id "MSTRG.8469.1.p1"; gene_id "MSTRG.8469";
scaf_00026	transdecoder	CDS	3986624	3986749	.	+	0	transcript_id "MSTRG.8469.1.p1"; gene_id "MSTRG.8469";
scaf_00026	transdecoder	CDS	3989359	3989459	.	+	0	transcript_id "MSTRG.8469.1.p1"; gene_id "MSTRG.8469";
scaf_00026	transdecoder	CDS	3990247	3990343	.	+	1	transcript_id "MSTRG.8469.1.p1"; gene_id "MSTRG.8469";
scaf_00026	transdecoder	CDS	3995907	3995995	.	+	0	transcript_id "MSTRG.8469.1.p1"; gene_id "MSTRG.8469";
scaf_00026	transdecoder	CDS	3998026	3998105	.	+	1	transcript_id "MSTRG.8469.1.p1"; gene_id "MSTRG.8469";
scaf_00026	transdecoder	CDS	3998537	3998766	.	+	2	transcript_id "MSTRG.8469.1.p1"; gene_id "MSTRG.8469";
scaf_00026	transdecoder	CDS	4000813	4000869	.	+	0	transcript_id "MSTRG.8469.1.p1"; gene_id "MSTRG.8469";
scaf_00026	transdecoder	CDS	4001198	4001365	.	+	0	transcript_id "MSTRG.8469.1.p1"; gene_id "MSTRG.8469";
scaf_00026	transdecoder	exon	3986489	3986749	.	+	.	transcript_id "PMZ_0031519-RA.p1"; gene_id "MSTRG.8469";
scaf_00026	transdecoder	exon	3989359	3989459	.	+	.	transcript_id "PMZ_0031519-RA.p1"; gene_id "MSTRG.8469";
scaf_00026	transdecoder	exon	3990247	3990343	.	+	.	transcript_id "PMZ_0031519-RA.p1"; gene_id "MSTRG.8469";
scaf_00026	transdecoder	exon	3995907	3995995	.	+	.	transcript_id "PMZ_0031519-RA.p1"; gene_id "MSTRG.8469";
scaf_00026	transdecoder	exon	3998026	3998105	.	+	.	transcript_id "PMZ_0031519-RA.p1"; gene_id "MSTRG.8469";
scaf_00026	transdecoder	exon	3998537	3998766	.	+	.	transcript_id "PMZ_0031519-RA.p1"; gene_id "MSTRG.8469";
scaf_00026	transdecoder	exon	4001198	4002683	.	+	.	transcript_id "PMZ_0031519-RA.p1"; gene_id "MSTRG.8469";
scaf_00026	transdecoder	CDS	3986624	3986749	.	+	0	transcript_id "PMZ_0031519-RA.p1"; gene_id "MSTRG.8469";
scaf_00026	transdecoder	CDS	3989359	3989459	.	+	0	transcript_id "PMZ_0031519-RA.p1"; gene_id "MSTRG.8469";
scaf_00026	transdecoder	CDS	3990247	3990343	.	+	1	transcript_id "PMZ_0031519-RA.p1"; gene_id "MSTRG.8469";
scaf_00026	transdecoder	CDS	3995907	3995995	.	+	0	transcript_id "PMZ_0031519-RA.p1"; gene_id "MSTRG.8469";
scaf_00026	transdecoder	CDS	3998026	3998105	.	+	1	transcript_id "PMZ_0031519-RA.p1"; gene_id "MSTRG.8469";
scaf_00026	transdecoder	CDS	3998537	3998766	.	+	2	transcript_id "PMZ_0031519-RA.p1"; gene_id "MSTRG.8469";
scaf_00026	transdecoder	CDS	4001198	4001365	.	+	0	transcript_id "PMZ_0031519-RA.p1"; gene_id "MSTRG.8469";
scaf_00026	transdecoder	exon	4007653	4008316	.	+	.	transcript_id "MSTRG.8471.1.p5"; gene_id "MSTRG.8471";
scaf_00026	transdecoder	exon	4010189	4010234	.	+	.	transcript_id "MSTRG.8471.1.p5"; gene_id "MSTRG.8471";
scaf_00026	transdecoder	exon	4016035	4016146	.	+	.	transcript_id "MSTRG.8471.1.p5"; gene_id "MSTRG.8471";
scaf_00026	transdecoder	exon	4017169	4017269	.	+	.	transcript_id "MSTRG.8471.1.p5"; gene_id "MSTRG.8471";
scaf_00026	transdecoder	exon	4018801	4018856	.	+	.	transcript_id "MSTRG.8471.1.p5"; gene_id "MSTRG.8471";
scaf_00026	transdecoder	exon	4020381	4020494	.	+	.	transcript_id "MSTRG.8471.1.p5"; gene_id "MSTRG.8471";
scaf_00026	transdecoder	exon	4021592	4021722	.	+	.	transcript_id "MSTRG.8471.1.p5"; gene_id "MSTRG.8471";
scaf_00026	transdecoder	exon	4025239	4025363	.	+	.	transcript_id "MSTRG.8471.1.p5"; gene_id "MSTRG.8471";
scaf_00026	transdecoder	exon	4027593	4027701	.	+	.	transcript_id "MSTRG.8471.1.p5"; gene_id "MSTRG.8471";
scaf_00026	transdecoder	exon	4031567	4031752	.	+	.	transcript_id "MSTRG.8471.1.p5"; gene_id "MSTRG.8471";
scaf_00026	transdecoder	exon	4050044	4050102	.	+	.	transcript_id "MSTRG.8471.1.p5"; gene_id "MSTRG.8471";
scaf_00026	transdecoder	exon	4051679	4051740	.	+	.	transcript_id "MSTRG.8471.1.p5"; gene_id "MSTRG.8471";
scaf_00026	transdecoder	exon	4052476	4052834	.	+	.	transcript_id "MSTRG.8471.1.p5"; gene_id "MSTRG.8471";
scaf_00026	transdecoder	exon	4058903	4059424	.	+	.	transcript_id "MSTRG.8471.1.p5"; gene_id "MSTRG.8471";
scaf_00026	transdecoder	exon	4062448	4065352	.	+	.	transcript_id "MSTRG.8471.1.p5"; gene_id "MSTRG.8471";
scaf_00026	transdecoder	CDS	4008238	4008316	.	+	0	transcript_id "MSTRG.8471.1.p5"; gene_id "MSTRG.8471";
scaf_00026	transdecoder	CDS	4010189	4010234	.	+	2	transcript_id "MSTRG.8471.1.p5"; gene_id "MSTRG.8471";
scaf_00026	transdecoder	CDS	4016035	4016146	.	+	1	transcript_id "MSTRG.8471.1.p5"; gene_id "MSTRG.8471";
scaf_00026	transdecoder	CDS	4017169	4017269	.	+	0	transcript_id "MSTRG.8471.1.p5"; gene_id "MSTRG.8471";
scaf_00026	transdecoder	CDS	4018801	4018856	.	+	1	transcript_id "MSTRG.8471.1.p5"; gene_id "MSTRG.8471";
scaf_00026	transdecoder	CDS	4020381	4020494	.	+	2	transcript_id "MSTRG.8471.1.p5"; gene_id "MSTRG.8471";
scaf_00026	transdecoder	CDS	4021592	4021722	.	+	2	transcript_id "MSTRG.8471.1.p5"; gene_id "MSTRG.8471";
scaf_00026	transdecoder	CDS	4025239	4025363	.	+	0	transcript_id "MSTRG.8471.1.p5"; gene_id "MSTRG.8471";
scaf_00026	transdecoder	CDS	4027593	4027701	.	+	1	transcript_id "MSTRG.8471.1.p5"; gene_id "MSTRG.8471";
scaf_00026	transdecoder	CDS	4031567	4031722	.	+	0	transcript_id "MSTRG.8471.1.p5"; gene_id "MSTRG.8471";
scaf_00026	transdecoder	exon	4008238	4008305	.	+	.	transcript_id "PMZ_0042878-RA.p1"; gene_id "MSTRG.8471";
scaf_00026	transdecoder	exon	4018801	4018856	.	+	.	transcript_id "PMZ_0042878-RA.p1"; gene_id "MSTRG.8471";
scaf_00026	transdecoder	exon	4020381	4020494	.	+	.	transcript_id "PMZ_0042878-RA.p1"; gene_id "MSTRG.8471";
scaf_00026	transdecoder	exon	4031567	4031718	.	+	.	transcript_id "PMZ_0042878-RA.p1"; gene_id "MSTRG.8471";
scaf_00026	transdecoder	exon	4031906	4031917	.	+	.	transcript_id "PMZ_0042878-RA.p1"; gene_id "MSTRG.8471";
scaf_00026	transdecoder	CDS	4008238	4008305	.	+	0	transcript_id "PMZ_0042878-RA.p1"; gene_id "MSTRG.8471";
scaf_00026	transdecoder	CDS	4018801	4018856	.	+	1	transcript_id "PMZ_0042878-RA.p1"; gene_id "MSTRG.8471";
scaf_00026	transdecoder	CDS	4020381	4020494	.	+	2	transcript_id "PMZ_0042878-RA.p1"; gene_id "MSTRG.8471";
scaf_00026	transdecoder	CDS	4031567	4031718	.	+	2	transcript_id "PMZ_0042878-RA.p1"; gene_id "MSTRG.8471";
scaf_00026	transdecoder	CDS	4031906	4031917	.	+	0	transcript_id "PMZ_0042878-RA.p1"; gene_id "MSTRG.8471";
scaf_00026	transdecoder	exon	4050080	4050102	.	+	.	transcript_id "PMZ_0042879-RA.p1"; gene_id "MSTRG.8471";
scaf_00026	transdecoder	exon	4051679	4051740	.	+	.	transcript_id "PMZ_0042879-RA.p1"; gene_id "MSTRG.8471";
scaf_00026	transdecoder	exon	4052530	4052834	.	+	.	transcript_id "PMZ_0042879-RA.p1"; gene_id "MSTRG.8471";
scaf_00026	transdecoder	exon	4057003	4057007	.	+	.	transcript_id "PMZ_0042879-RA.p1"; gene_id "MSTRG.8471";
scaf_00026	transdecoder	exon	4062448	4062598	.	+	.	transcript_id "PMZ_0042879-RA.p1"; gene_id "MSTRG.8471";
scaf_00026	transdecoder	CDS	4050080	4050102	.	+	0	transcript_id "PMZ_0042879-RA.p1"; gene_id "MSTRG.8471";
scaf_00026	transdecoder	CDS	4051679	4051740	.	+	1	transcript_id "PMZ_0042879-RA.p1"; gene_id "MSTRG.8471";
scaf_00026	transdecoder	CDS	4052530	4052834	.	+	2	transcript_id "PMZ_0042879-RA.p1"; gene_id "MSTRG.8471";
scaf_00026	transdecoder	CDS	4057003	4057007	.	+	0	transcript_id "PMZ_0042879-RA.p1"; gene_id "MSTRG.8471";
scaf_00026	transdecoder	CDS	4062448	4062598	.	+	1	transcript_id "PMZ_0042879-RA.p1"; gene_id "MSTRG.8471";
scaf_00026	transdecoder	exon	4066053	4067602	.	-	.	transcript_id "MSTRG.8473.1.p2"; gene_id "MSTRG.8473";
scaf_00026	transdecoder	exon	4067847	4070979	.	-	.	transcript_id "MSTRG.8473.1.p2"; gene_id "MSTRG.8473";
scaf_00026	transdecoder	exon	4073117	4073280	.	-	.	transcript_id "MSTRG.8473.1.p2"; gene_id "MSTRG.8473";
scaf_00026	transdecoder	exon	4074943	4075080	.	-	.	transcript_id "MSTRG.8473.1.p2"; gene_id "MSTRG.8473";
scaf_00026	transdecoder	exon	4076642	4076876	.	-	.	transcript_id "MSTRG.8473.1.p2"; gene_id "MSTRG.8473";
scaf_00026	transdecoder	exon	4077764	4077927	.	-	.	transcript_id "MSTRG.8473.1.p2"; gene_id "MSTRG.8473";
scaf_00026	transdecoder	exon	4078617	4078760	.	-	.	transcript_id "MSTRG.8473.1.p2"; gene_id "MSTRG.8473";
scaf_00026	transdecoder	exon	4079815	4080050	.	-	.	transcript_id "MSTRG.8473.1.p2"; gene_id "MSTRG.8473";
scaf_00026	transdecoder	exon	4080291	4080653	.	-	.	transcript_id "MSTRG.8473.1.p2"; gene_id "MSTRG.8473";
scaf_00026	transdecoder	exon	4084520	4084722	.	-	.	transcript_id "MSTRG.8473.1.p2"; gene_id "MSTRG.8473";
scaf_00026	transdecoder	exon	4085473	4085663	.	-	.	transcript_id "MSTRG.8473.1.p2"; gene_id "MSTRG.8473";
scaf_00026	transdecoder	CDS	4078622	4078760	.	-	1	transcript_id "MSTRG.8473.1.p2"; gene_id "MSTRG.8473";
scaf_00026	transdecoder	CDS	4079815	4080050	.	-	0	transcript_id "MSTRG.8473.1.p2"; gene_id "MSTRG.8473";
scaf_00026	transdecoder	CDS	4080291	4080653	.	-	0	transcript_id "MSTRG.8473.1.p2"; gene_id "MSTRG.8473";
scaf_00026	transdecoder	CDS	4084520	4084636	.	-	0	transcript_id "MSTRG.8473.1.p2"; gene_id "MSTRG.8473";
scaf_00026	transdecoder	exon	4070844	4070946	.	-	.	transcript_id "PMZ_0042880-RA.p1"; gene_id "MSTRG.8473";
scaf_00026	transdecoder	exon	4074943	4075022	.	-	.	transcript_id "PMZ_0042880-RA.p1"; gene_id "MSTRG.8473";
scaf_00026	transdecoder	exon	4076692	4076876	.	-	.	transcript_id "PMZ_0042880-RA.p1"; gene_id "MSTRG.8473";
scaf_00026	transdecoder	exon	4077293	4077329	.	-	.	transcript_id "PMZ_0042880-RA.p1"; gene_id "MSTRG.8473";
scaf_00026	transdecoder	CDS	4070844	4070946	.	-	1	transcript_id "PMZ_0042880-RA.p1"; gene_id "MSTRG.8473";
scaf_00026	transdecoder	CDS	4074943	4075022	.	-	0	transcript_id "PMZ_0042880-RA.p1"; gene_id "MSTRG.8473";
scaf_00026	transdecoder	CDS	4076692	4076876	.	-	2	transcript_id "PMZ_0042880-RA.p1"; gene_id "MSTRG.8473";
scaf_00026	transdecoder	CDS	4077293	4077329	.	-	0	transcript_id "PMZ_0042880-RA.p1"; gene_id "MSTRG.8473";
scaf_00026	transdecoder	exon	4078584	4078760	.	-	.	transcript_id "PMZ_0037595-RA.p1"; gene_id "MSTRG.8473";
scaf_00026	transdecoder	exon	4079934	4080020	.	-	.	transcript_id "PMZ_0037595-RA.p1"; gene_id "MSTRG.8473";
scaf_00026	transdecoder	exon	4080435	4080653	.	-	.	transcript_id "PMZ_0037595-RA.p1"; gene_id "MSTRG.8473";
scaf_00026	transdecoder	exon	4084583	4084722	.	-	.	transcript_id "PMZ_0037595-RA.p1"; gene_id "MSTRG.8473";
scaf_00026	transdecoder	exon	4085473	4085617	.	-	.	transcript_id "PMZ_0037595-RA.p1"; gene_id "MSTRG.8473";
scaf_00026	transdecoder	exon	4087850	4087983	.	-	.	transcript_id "PMZ_0037595-RA.p1"; gene_id "MSTRG.8473";
scaf_00026	transdecoder	exon	4088727	4088825	.	-	.	transcript_id "PMZ_0037595-RA.p1"; gene_id "MSTRG.8473";
scaf_00026	transdecoder	exon	4091519	4091652	.	-	.	transcript_id "PMZ_0037595-RA.p1"; gene_id "MSTRG.8473";
scaf_00026	transdecoder	exon	4117491	4117594	.	-	.	transcript_id "PMZ_0037595-RA.p1"; gene_id "MSTRG.8473";
scaf_00026	transdecoder	CDS	4078584	4078760	.	-	0	transcript_id "PMZ_0037595-RA.p1"; gene_id "MSTRG.8473";
scaf_00026	transdecoder	CDS	4079934	4080020	.	-	0	transcript_id "PMZ_0037595-RA.p1"; gene_id "MSTRG.8473";
scaf_00026	transdecoder	CDS	4080435	4080653	.	-	0	transcript_id "PMZ_0037595-RA.p1"; gene_id "MSTRG.8473";
scaf_00026	transdecoder	CDS	4084583	4084722	.	-	2	transcript_id "PMZ_0037595-RA.p1"; gene_id "MSTRG.8473";
scaf_00026	transdecoder	CDS	4085473	4085617	.	-	0	transcript_id "PMZ_0037595-RA.p1"; gene_id "MSTRG.8473";
scaf_00026	transdecoder	CDS	4087850	4087983	.	-	2	transcript_id "PMZ_0037595-RA.p1"; gene_id "MSTRG.8473";
scaf_00026	transdecoder	CDS	4088727	4088825	.	-	2	transcript_id "PMZ_0037595-RA.p1"; gene_id "MSTRG.8473";
scaf_00026	transdecoder	CDS	4091519	4091652	.	-	1	transcript_id "PMZ_0037595-RA.p1"; gene_id "MSTRG.8473";
scaf_00026	transdecoder	CDS	4117491	4117594	.	-	0	transcript_id "PMZ_0037595-RA.p1"; gene_id "MSTRG.8473";
scaf_00026	transdecoder	exon	4087695	4088825	.	-	.	transcript_id "MSTRG.8473.4.p1"; gene_id "MSTRG.8473";
scaf_00026	transdecoder	exon	4091430	4091652	.	-	.	transcript_id "MSTRG.8473.4.p1"; gene_id "MSTRG.8473";
scaf_00026	transdecoder	exon	4117491	4117623	.	-	.	transcript_id "MSTRG.8473.4.p1"; gene_id "MSTRG.8473";
scaf_00026	transdecoder	CDS	4088256	4088825	.	-	0	transcript_id "MSTRG.8473.4.p1"; gene_id "MSTRG.8473";
scaf_00026	transdecoder	CDS	4091430	4091652	.	-	1	transcript_id "MSTRG.8473.4.p1"; gene_id "MSTRG.8473";
scaf_00026	transdecoder	CDS	4117491	4117621	.	-	0	transcript_id "MSTRG.8473.4.p1"; gene_id "MSTRG.8473";
scaf_00026	transdecoder	exon	4087719	4088825	.	-	.	transcript_id "MSTRG.8473.5.p1"; gene_id "MSTRG.8473";
scaf_00026	transdecoder	exon	4091430	4091652	.	-	.	transcript_id "MSTRG.8473.5.p1"; gene_id "MSTRG.8473";
scaf_00026	transdecoder	exon	4128531	4128753	.	-	.	transcript_id "MSTRG.8473.5.p1"; gene_id "MSTRG.8473";
scaf_00026	transdecoder	exon	4131897	4132240	.	-	.	transcript_id "MSTRG.8473.5.p1"; gene_id "MSTRG.8473";
scaf_00026	transdecoder	exon	4145914	4146378	.	-	.	transcript_id "MSTRG.8473.5.p1"; gene_id "MSTRG.8473";
scaf_00026	transdecoder	CDS	4088256	4088825	.	-	0	transcript_id "MSTRG.8473.5.p1"; gene_id "MSTRG.8473";
scaf_00026	transdecoder	CDS	4091430	4091652	.	-	1	transcript_id "MSTRG.8473.5.p1"; gene_id "MSTRG.8473";
scaf_00026	transdecoder	CDS	4128531	4128753	.	-	2	transcript_id "MSTRG.8473.5.p1"; gene_id "MSTRG.8473";
scaf_00026	transdecoder	CDS	4131897	4132239	.	-	0	transcript_id "MSTRG.8473.5.p1"; gene_id "MSTRG.8473";
scaf_00026	transdecoder	exon	4128527	4128632	.	-	.	transcript_id "PMZ_0042881-RA.p1"; gene_id "MSTRG.8473";
scaf_00026	transdecoder	exon	4128899	4128995	.	-	.	transcript_id "PMZ_0042881-RA.p1"; gene_id "MSTRG.8473";
scaf_00026	transdecoder	exon	4131897	4132240	.	-	.	transcript_id "PMZ_0042881-RA.p1"; gene_id "MSTRG.8473";
scaf_00026	transdecoder	exon	4145914	4146180	.	-	.	transcript_id "PMZ_0042881-RA.p1"; gene_id "MSTRG.8473";
scaf_00026	transdecoder	CDS	4128527	4128632	.	-	1	transcript_id "PMZ_0042881-RA.p1"; gene_id "MSTRG.8473";
scaf_00026	transdecoder	CDS	4128899	4128995	.	-	2	transcript_id "PMZ_0042881-RA.p1"; gene_id "MSTRG.8473";
scaf_00026	transdecoder	CDS	4131897	4132239	.	-	0	transcript_id "PMZ_0042881-RA.p1"; gene_id "MSTRG.8473";
scaf_00026	transdecoder	exon	4328662	4328839	.	+	.	transcript_id "PMZ_0038907-RA.p1"; gene_id "MSTRG.8481";
scaf_00026	transdecoder	exon	4332965	4333290	.	+	.	transcript_id "PMZ_0038907-RA.p1"; gene_id "MSTRG.8481";
scaf_00026	transdecoder	CDS	4328662	4328839	.	+	0	transcript_id "PMZ_0038907-RA.p1"; gene_id "MSTRG.8481";
scaf_00026	transdecoder	CDS	4332965	4333290	.	+	2	transcript_id "PMZ_0038907-RA.p1"; gene_id "MSTRG.8481";
scaf_00026	transdecoder	exon	4476820	4476832	.	-	.	transcript_id "PMZ_0038965-RA.p1"; gene_id "MSTRG.8484";
scaf_00026	transdecoder	exon	4477636	4477741	.	-	.	transcript_id "PMZ_0038965-RA.p1"; gene_id "MSTRG.8484";
scaf_00026	transdecoder	exon	4490618	4491170	.	-	.	transcript_id "PMZ_0038965-RA.p1"; gene_id "MSTRG.8484";
scaf_00026	transdecoder	CDS	4476820	4476832	.	-	1	transcript_id "PMZ_0038965-RA.p1"; gene_id "MSTRG.8484";
scaf_00026	transdecoder	CDS	4477636	4477741	.	-	2	transcript_id "PMZ_0038965-RA.p1"; gene_id "MSTRG.8484";
scaf_00026	transdecoder	CDS	4490618	4491170	.	-	0	transcript_id "PMZ_0038965-RA.p1"; gene_id "MSTRG.8484";
scaf_00026	transdecoder	exon	4492517	4495064	.	+	.	transcript_id "MSTRG.8486.1.p2"; gene_id "MSTRG.8486";
scaf_00026	transdecoder	exon	4528940	4530079	.	+	.	transcript_id "MSTRG.8486.1.p2"; gene_id "MSTRG.8486";
scaf_00026	transdecoder	CDS	4492519	4494279	.	+	0	transcript_id "MSTRG.8486.1.p2"; gene_id "MSTRG.8486";
scaf_00026	transdecoder	exon	4492526	4495440	.	+	.	transcript_id "MSTRG.8486.2.p5"; gene_id "MSTRG.8486";
scaf_00026	transdecoder	exon	4528940	4529967	.	+	.	transcript_id "MSTRG.8486.2.p5"; gene_id "MSTRG.8486";
scaf_00026	transdecoder	CDS	4492528	4494279	.	+	0	transcript_id "MSTRG.8486.2.p5"; gene_id "MSTRG.8486";
scaf_00026	transdecoder	exon	4494574	4495438	.	+	.	transcript_id "MSTRG.8486.3.p1"; gene_id "MSTRG.8486";
scaf_00026	transdecoder	exon	4528940	4529756	.	+	.	transcript_id "MSTRG.8486.3.p1"; gene_id "MSTRG.8486";
scaf_00026	transdecoder	CDS	4494574	4495438	.	+	0	transcript_id "MSTRG.8486.3.p1"; gene_id "MSTRG.8486";
scaf_00026	transdecoder	CDS	4528940	4529754	.	+	2	transcript_id "MSTRG.8486.3.p1"; gene_id "MSTRG.8486";
scaf_00026	transdecoder	exon	4579930	4580102	.	+	.	transcript_id "MSTRG.8489.1.p2"; gene_id "MSTRG.8489";
scaf_00026	transdecoder	exon	4610794	4610887	.	+	.	transcript_id "MSTRG.8489.1.p2"; gene_id "MSTRG.8489";
scaf_00026	transdecoder	exon	4611765	4612204	.	+	.	transcript_id "MSTRG.8489.1.p2"; gene_id "MSTRG.8489";
scaf_00026	transdecoder	exon	4613894	4614163	.	+	.	transcript_id "MSTRG.8489.1.p2"; gene_id "MSTRG.8489";
scaf_00026	transdecoder	exon	4615251	4615378	.	+	.	transcript_id "MSTRG.8489.1.p2"; gene_id "MSTRG.8489";
scaf_00026	transdecoder	exon	4617182	4617365	.	+	.	transcript_id "MSTRG.8489.1.p2"; gene_id "MSTRG.8489";
scaf_00026	transdecoder	exon	4618369	4618563	.	+	.	transcript_id "MSTRG.8489.1.p2"; gene_id "MSTRG.8489";
scaf_00026	transdecoder	exon	4619397	4619512	.	+	.	transcript_id "MSTRG.8489.1.p2"; gene_id "MSTRG.8489";
scaf_00026	transdecoder	exon	4619806	4619935	.	+	.	transcript_id "MSTRG.8489.1.p2"; gene_id "MSTRG.8489";
scaf_00026	transdecoder	exon	4622324	4622701	.	+	.	transcript_id "MSTRG.8489.1.p2"; gene_id "MSTRG.8489";
scaf_00026	transdecoder	exon	4623968	4624062	.	+	.	transcript_id "MSTRG.8489.1.p2"; gene_id "MSTRG.8489";
scaf_00026	transdecoder	exon	4624516	4624648	.	+	.	transcript_id "MSTRG.8489.1.p2"; gene_id "MSTRG.8489";
scaf_00026	transdecoder	exon	4625049	4625153	.	+	.	transcript_id "MSTRG.8489.1.p2"; gene_id "MSTRG.8489";
scaf_00026	transdecoder	exon	4626427	4626537	.	+	.	transcript_id "MSTRG.8489.1.p2"; gene_id "MSTRG.8489";
scaf_00026	transdecoder	exon	4626726	4626879	.	+	.	transcript_id "MSTRG.8489.1.p2"; gene_id "MSTRG.8489";
scaf_00026	transdecoder	exon	4627393	4627538	.	+	.	transcript_id "MSTRG.8489.1.p2"; gene_id "MSTRG.8489";
scaf_00026	transdecoder	exon	4628479	4628603	.	+	.	transcript_id "MSTRG.8489.1.p2"; gene_id "MSTRG.8489";
scaf_00026	transdecoder	exon	4629061	4629183	.	+	.	transcript_id "MSTRG.8489.1.p2"; gene_id "MSTRG.8489";
scaf_00026	transdecoder	exon	4629477	4629588	.	+	.	transcript_id "MSTRG.8489.1.p2"; gene_id "MSTRG.8489";
scaf_00026	transdecoder	exon	4629880	4629979	.	+	.	transcript_id "MSTRG.8489.1.p2"; gene_id "MSTRG.8489";
scaf_00026	transdecoder	exon	4630279	4630384	.	+	.	transcript_id "MSTRG.8489.1.p2"; gene_id "MSTRG.8489";
scaf_00026	transdecoder	exon	4630659	4630924	.	+	.	transcript_id "MSTRG.8489.1.p2"; gene_id "MSTRG.8489";
scaf_00026	transdecoder	exon	4631988	4638336	.	+	.	transcript_id "MSTRG.8489.1.p2"; gene_id "MSTRG.8489";
scaf_00026	transdecoder	CDS	4623991	4624062	.	+	0	transcript_id "MSTRG.8489.1.p2"; gene_id "MSTRG.8489";
scaf_00026	transdecoder	CDS	4624516	4624648	.	+	0	transcript_id "MSTRG.8489.1.p2"; gene_id "MSTRG.8489";
scaf_00026	transdecoder	CDS	4625049	4625153	.	+	2	transcript_id "MSTRG.8489.1.p2"; gene_id "MSTRG.8489";
scaf_00026	transdecoder	CDS	4626427	4626537	.	+	2	transcript_id "MSTRG.8489.1.p2"; gene_id "MSTRG.8489";
scaf_00026	transdecoder	CDS	4626726	4626879	.	+	2	transcript_id "MSTRG.8489.1.p2"; gene_id "MSTRG.8489";
scaf_00026	transdecoder	CDS	4627393	4627538	.	+	1	transcript_id "MSTRG.8489.1.p2"; gene_id "MSTRG.8489";
scaf_00026	transdecoder	CDS	4628479	4628603	.	+	2	transcript_id "MSTRG.8489.1.p2"; gene_id "MSTRG.8489";
scaf_00026	transdecoder	CDS	4629061	4629183	.	+	0	transcript_id "MSTRG.8489.1.p2"; gene_id "MSTRG.8489";
scaf_00026	transdecoder	CDS	4629477	4629588	.	+	0	transcript_id "MSTRG.8489.1.p2"; gene_id "MSTRG.8489";
scaf_00026	transdecoder	CDS	4629880	4629979	.	+	2	transcript_id "MSTRG.8489.1.p2"; gene_id "MSTRG.8489";
scaf_00026	transdecoder	CDS	4630279	4630384	.	+	1	transcript_id "MSTRG.8489.1.p2"; gene_id "MSTRG.8489";
scaf_00026	transdecoder	CDS	4630659	4630924	.	+	0	transcript_id "MSTRG.8489.1.p2"; gene_id "MSTRG.8489";
scaf_00026	transdecoder	CDS	4631988	4632117	.	+	1	transcript_id "MSTRG.8489.1.p2"; gene_id "MSTRG.8489";
scaf_00026	transdecoder	exon	4601967	4602029	.	+	.	transcript_id "PMZ_0031816-RA.p1"; gene_id "MSTRG.8489";
scaf_00026	transdecoder	exon	4611765	4612204	.	+	.	transcript_id "PMZ_0031816-RA.p1"; gene_id "MSTRG.8489";
scaf_00026	transdecoder	exon	4613894	4614060	.	+	.	transcript_id "PMZ_0031816-RA.p1"; gene_id "MSTRG.8489";
scaf_00026	transdecoder	exon	4615251	4615378	.	+	.	transcript_id "PMZ_0031816-RA.p1"; gene_id "MSTRG.8489";
scaf_00026	transdecoder	exon	4618490	4618563	.	+	.	transcript_id "PMZ_0031816-RA.p1"; gene_id "MSTRG.8489";
scaf_00026	transdecoder	exon	4619397	4619512	.	+	.	transcript_id "PMZ_0031816-RA.p1"; gene_id "MSTRG.8489";
scaf_00026	transdecoder	exon	4619806	4619935	.	+	.	transcript_id "PMZ_0031816-RA.p1"; gene_id "MSTRG.8489";
scaf_00026	transdecoder	exon	4622596	4622701	.	+	.	transcript_id "PMZ_0031816-RA.p1"; gene_id "MSTRG.8489";
scaf_00026	transdecoder	exon	4623982	4624062	.	+	.	transcript_id "PMZ_0031816-RA.p1"; gene_id "MSTRG.8489";
scaf_00026	transdecoder	exon	4624552	4624648	.	+	.	transcript_id "PMZ_0031816-RA.p1"; gene_id "MSTRG.8489";
scaf_00026	transdecoder	exon	4624787	4625023	.	+	.	transcript_id "PMZ_0031816-RA.p1"; gene_id "MSTRG.8489";
scaf_00026	transdecoder	exon	4626427	4626562	.	+	.	transcript_id "PMZ_0031816-RA.p1"; gene_id "MSTRG.8489";
scaf_00026	transdecoder	exon	4627393	4627538	.	+	.	transcript_id "PMZ_0031816-RA.p1"; gene_id "MSTRG.8489";
scaf_00026	transdecoder	exon	4628479	4628603	.	+	.	transcript_id "PMZ_0031816-RA.p1"; gene_id "MSTRG.8489";
scaf_00026	transdecoder	exon	4629061	4629183	.	+	.	transcript_id "PMZ_0031816-RA.p1"; gene_id "MSTRG.8489";
scaf_00026	transdecoder	exon	4629918	4629979	.	+	.	transcript_id "PMZ_0031816-RA.p1"; gene_id "MSTRG.8489";
scaf_00026	transdecoder	exon	4630763	4630837	.	+	.	transcript_id "PMZ_0031816-RA.p1"; gene_id "MSTRG.8489";
scaf_00026	transdecoder	exon	4631988	4632444	.	+	.	transcript_id "PMZ_0031816-RA.p1"; gene_id "MSTRG.8489";
scaf_00026	transdecoder	CDS	4601967	4602029	.	+	0	transcript_id "PMZ_0031816-RA.p1"; gene_id "MSTRG.8489";
scaf_00026	transdecoder	CDS	4611765	4612204	.	+	0	transcript_id "PMZ_0031816-RA.p1"; gene_id "MSTRG.8489";
scaf_00026	transdecoder	CDS	4613894	4614060	.	+	1	transcript_id "PMZ_0031816-RA.p1"; gene_id "MSTRG.8489";
scaf_00026	transdecoder	CDS	4615251	4615378	.	+	2	transcript_id "PMZ_0031816-RA.p1"; gene_id "MSTRG.8489";
scaf_00026	transdecoder	CDS	4618490	4618563	.	+	0	transcript_id "PMZ_0031816-RA.p1"; gene_id "MSTRG.8489";
scaf_00026	transdecoder	CDS	4619397	4619512	.	+	1	transcript_id "PMZ_0031816-RA.p1"; gene_id "MSTRG.8489";
scaf_00026	transdecoder	CDS	4619806	4619935	.	+	2	transcript_id "PMZ_0031816-RA.p1"; gene_id "MSTRG.8489";
scaf_00026	transdecoder	CDS	4622596	4622701	.	+	1	transcript_id "PMZ_0031816-RA.p1"; gene_id "MSTRG.8489";
scaf_00026	transdecoder	CDS	4623982	4624062	.	+	0	transcript_id "PMZ_0031816-RA.p1"; gene_id "MSTRG.8489";
scaf_00026	transdecoder	CDS	4624552	4624648	.	+	0	transcript_id "PMZ_0031816-RA.p1"; gene_id "MSTRG.8489";
scaf_00026	transdecoder	CDS	4624787	4625023	.	+	2	transcript_id "PMZ_0031816-RA.p1"; gene_id "MSTRG.8489";
scaf_00026	transdecoder	CDS	4626427	4626562	.	+	2	transcript_id "PMZ_0031816-RA.p1"; gene_id "MSTRG.8489";
scaf_00026	transdecoder	CDS	4627393	4627538	.	+	1	transcript_id "PMZ_0031816-RA.p1"; gene_id "MSTRG.8489";
scaf_00026	transdecoder	CDS	4628479	4628603	.	+	2	transcript_id "PMZ_0031816-RA.p1"; gene_id "MSTRG.8489";
scaf_00026	transdecoder	CDS	4629061	4629183	.	+	0	transcript_id "PMZ_0031816-RA.p1"; gene_id "MSTRG.8489";
scaf_00026	transdecoder	CDS	4629918	4629979	.	+	0	transcript_id "PMZ_0031816-RA.p1"; gene_id "MSTRG.8489";
scaf_00026	transdecoder	CDS	4630763	4630837	.	+	1	transcript_id "PMZ_0031816-RA.p1"; gene_id "MSTRG.8489";
scaf_00026	transdecoder	CDS	4631988	4632117	.	+	1	transcript_id "PMZ_0031816-RA.p1"; gene_id "MSTRG.8489";
scaf_00026	transdecoder	exon	4633441	4640768	.	-	.	transcript_id "MSTRG.8490.1.p1"; gene_id "MSTRG.8490";
scaf_00026	transdecoder	exon	4641775	4641842	.	-	.	transcript_id "MSTRG.8490.1.p1"; gene_id "MSTRG.8490";
scaf_00026	transdecoder	exon	4642365	4642498	.	-	.	transcript_id "MSTRG.8490.1.p1"; gene_id "MSTRG.8490";
scaf_00026	transdecoder	exon	4644040	4644137	.	-	.	transcript_id "MSTRG.8490.1.p1"; gene_id "MSTRG.8490";
scaf_00026	transdecoder	exon	4648047	4648199	.	-	.	transcript_id "MSTRG.8490.1.p1"; gene_id "MSTRG.8490";
scaf_00026	transdecoder	exon	4651705	4651989	.	-	.	transcript_id "MSTRG.8490.1.p1"; gene_id "MSTRG.8490";
scaf_00026	transdecoder	CDS	4640687	4640768	.	-	1	transcript_id "MSTRG.8490.1.p1"; gene_id "MSTRG.8490";
scaf_00026	transdecoder	CDS	4641775	4641842	.	-	0	transcript_id "MSTRG.8490.1.p1"; gene_id "MSTRG.8490";
scaf_00026	transdecoder	CDS	4642365	4642498	.	-	2	transcript_id "MSTRG.8490.1.p1"; gene_id "MSTRG.8490";
scaf_00026	transdecoder	CDS	4644040	4644137	.	-	1	transcript_id "MSTRG.8490.1.p1"; gene_id "MSTRG.8490";
scaf_00026	transdecoder	CDS	4648047	4648199	.	-	1	transcript_id "MSTRG.8490.1.p1"; gene_id "MSTRG.8490";
scaf_00026	transdecoder	CDS	4651705	4651988	.	-	0	transcript_id "MSTRG.8490.1.p1"; gene_id "MSTRG.8490";
scaf_00026	transdecoder	exon	4640687	4640894	.	-	.	transcript_id "PMZ_0042882-RA.p1"; gene_id "MSTRG.8490";
scaf_00026	transdecoder	exon	4641775	4641852	.	-	.	transcript_id "PMZ_0042882-RA.p1"; gene_id "MSTRG.8490";
scaf_00026	transdecoder	exon	4642426	4642498	.	-	.	transcript_id "PMZ_0042882-RA.p1"; gene_id "MSTRG.8490";
scaf_00026	transdecoder	exon	4644040	4644130	.	-	.	transcript_id "PMZ_0042882-RA.p1"; gene_id "MSTRG.8490";
scaf_00026	transdecoder	exon	4646458	4646479	.	-	.	transcript_id "PMZ_0042882-RA.p1"; gene_id "MSTRG.8490";
scaf_00026	transdecoder	exon	4648047	4648199	.	-	.	transcript_id "PMZ_0042882-RA.p1"; gene_id "MSTRG.8490";
scaf_00026	transdecoder	exon	4651705	4651894	.	-	.	transcript_id "PMZ_0042882-RA.p1"; gene_id "MSTRG.8490";
scaf_00026	transdecoder	CDS	4640687	4640894	.	-	1	transcript_id "PMZ_0042882-RA.p1"; gene_id "MSTRG.8490";
scaf_00026	transdecoder	CDS	4641775	4641852	.	-	1	transcript_id "PMZ_0042882-RA.p1"; gene_id "MSTRG.8490";
scaf_00026	transdecoder	CDS	4642426	4642498	.	-	2	transcript_id "PMZ_0042882-RA.p1"; gene_id "MSTRG.8490";
scaf_00026	transdecoder	CDS	4644040	4644130	.	-	0	transcript_id "PMZ_0042882-RA.p1"; gene_id "MSTRG.8490";
scaf_00026	transdecoder	CDS	4646458	4646479	.	-	1	transcript_id "PMZ_0042882-RA.p1"; gene_id "MSTRG.8490";
scaf_00026	transdecoder	CDS	4648047	4648199	.	-	1	transcript_id "PMZ_0042882-RA.p1"; gene_id "MSTRG.8490";
scaf_00026	transdecoder	CDS	4651705	4651892	.	-	0	transcript_id "PMZ_0042882-RA.p1"; gene_id "MSTRG.8490";
scaf_00026	transdecoder	exon	4653678	4653944	.	+	.	transcript_id "MSTRG.8491.1.p1"; gene_id "MSTRG.8491";
scaf_00026	transdecoder	exon	4658667	4658768	.	+	.	transcript_id "MSTRG.8491.1.p1"; gene_id "MSTRG.8491";
scaf_00026	transdecoder	exon	4683755	4684033	.	+	.	transcript_id "MSTRG.8491.1.p1"; gene_id "MSTRG.8491";
scaf_00026	transdecoder	exon	4684556	4684783	.	+	.	transcript_id "MSTRG.8491.1.p1"; gene_id "MSTRG.8491";
scaf_00026	transdecoder	exon	4685779	4685943	.	+	.	transcript_id "MSTRG.8491.1.p1"; gene_id "MSTRG.8491";
scaf_00026	transdecoder	exon	4687161	4687194	.	+	.	transcript_id "MSTRG.8491.1.p1"; gene_id "MSTRG.8491";
scaf_00026	transdecoder	exon	4688178	4688239	.	+	.	transcript_id "MSTRG.8491.1.p1"; gene_id "MSTRG.8491";
scaf_00026	transdecoder	exon	4690014	4690079	.	+	.	transcript_id "MSTRG.8491.1.p1"; gene_id "MSTRG.8491";
scaf_00026	transdecoder	exon	4691207	4691257	.	+	.	transcript_id "MSTRG.8491.1.p1"; gene_id "MSTRG.8491";
scaf_00026	transdecoder	exon	4692843	4693552	.	+	.	transcript_id "MSTRG.8491.1.p1"; gene_id "MSTRG.8491";
scaf_00026	transdecoder	CDS	4658702	4658768	.	+	0	transcript_id "MSTRG.8491.1.p1"; gene_id "MSTRG.8491";
scaf_00026	transdecoder	CDS	4683755	4684033	.	+	2	transcript_id "MSTRG.8491.1.p1"; gene_id "MSTRG.8491";
scaf_00026	transdecoder	CDS	4684556	4684783	.	+	2	transcript_id "MSTRG.8491.1.p1"; gene_id "MSTRG.8491";
scaf_00026	transdecoder	CDS	4685779	4685943	.	+	2	transcript_id "MSTRG.8491.1.p1"; gene_id "MSTRG.8491";
scaf_00026	transdecoder	CDS	4687161	4687194	.	+	2	transcript_id "MSTRG.8491.1.p1"; gene_id "MSTRG.8491";
scaf_00026	transdecoder	CDS	4688178	4688239	.	+	1	transcript_id "MSTRG.8491.1.p1"; gene_id "MSTRG.8491";
scaf_00026	transdecoder	CDS	4690014	4690079	.	+	2	transcript_id "MSTRG.8491.1.p1"; gene_id "MSTRG.8491";
scaf_00026	transdecoder	CDS	4691207	4691257	.	+	2	transcript_id "MSTRG.8491.1.p1"; gene_id "MSTRG.8491";
scaf_00026	transdecoder	CDS	4692843	4692937	.	+	2	transcript_id "MSTRG.8491.1.p1"; gene_id "MSTRG.8491";
scaf_00026	transdecoder	exon	4660977	4661076	.	-	.	transcript_id "MSTRG.8492.2.p1"; gene_id "MSTRG.8492";
scaf_00026	transdecoder	exon	4662570	4662730	.	-	.	transcript_id "MSTRG.8492.2.p1"; gene_id "MSTRG.8492";
scaf_00026	transdecoder	exon	4666024	4666219	.	-	.	transcript_id "MSTRG.8492.2.p1"; gene_id "MSTRG.8492";
scaf_00026	transdecoder	CDS	4660978	4661076	.	-	0	transcript_id "MSTRG.8492.2.p1"; gene_id "MSTRG.8492";
scaf_00026	transdecoder	CDS	4662570	4662730	.	-	2	transcript_id "MSTRG.8492.2.p1"; gene_id "MSTRG.8492";
scaf_00026	transdecoder	CDS	4666024	4666219	.	-	0	transcript_id "MSTRG.8492.2.p1"; gene_id "MSTRG.8492";
scaf_00026	transdecoder	exon	4685107	4685136	.	+	.	transcript_id "PMZ_0042883-RA.p1"; gene_id "MSTRG.8491";
scaf_00026	transdecoder	exon	4685796	4685943	.	+	.	transcript_id "PMZ_0042883-RA.p1"; gene_id "MSTRG.8491";
scaf_00026	transdecoder	exon	4690014	4690079	.	+	.	transcript_id "PMZ_0042883-RA.p1"; gene_id "MSTRG.8491";
scaf_00026	transdecoder	exon	4691207	4691257	.	+	.	transcript_id "PMZ_0042883-RA.p1"; gene_id "MSTRG.8491";
scaf_00026	transdecoder	exon	4694136	4694221	.	+	.	transcript_id "PMZ_0042883-RA.p1"; gene_id "MSTRG.8491";
scaf_00026	transdecoder	CDS	4685107	4685136	.	+	0	transcript_id "PMZ_0042883-RA.p1"; gene_id "MSTRG.8491";
scaf_00026	transdecoder	CDS	4685796	4685943	.	+	0	transcript_id "PMZ_0042883-RA.p1"; gene_id "MSTRG.8491";
scaf_00026	transdecoder	CDS	4690014	4690079	.	+	2	transcript_id "PMZ_0042883-RA.p1"; gene_id "MSTRG.8491";
scaf_00026	transdecoder	CDS	4691207	4691257	.	+	2	transcript_id "PMZ_0042883-RA.p1"; gene_id "MSTRG.8491";
scaf_00026	transdecoder	CDS	4694136	4694221	.	+	2	transcript_id "PMZ_0042883-RA.p1"; gene_id "MSTRG.8491";
scaf_00026	transdecoder	exon	4698205	4698373	.	-	.	transcript_id "MSTRG.8493.1.p1"; gene_id "MSTRG.8493";
scaf_00026	transdecoder	exon	4698387	4704422	.	-	.	transcript_id "MSTRG.8493.1.p1"; gene_id "MSTRG.8493";
scaf_00026	transdecoder	exon	4705373	4705489	.	-	.	transcript_id "MSTRG.8493.1.p1"; gene_id "MSTRG.8493";
scaf_00026	transdecoder	exon	4706154	4706350	.	-	.	transcript_id "MSTRG.8493.1.p1"; gene_id "MSTRG.8493";
scaf_00026	transdecoder	exon	4707542	4707694	.	-	.	transcript_id "MSTRG.8493.1.p1"; gene_id "MSTRG.8493";
scaf_00026	transdecoder	exon	4708273	4708357	.	-	.	transcript_id "MSTRG.8493.1.p1"; gene_id "MSTRG.8493";
scaf_00026	transdecoder	exon	4711781	4711975	.	-	.	transcript_id "MSTRG.8493.1.p1"; gene_id "MSTRG.8493";
scaf_00026	transdecoder	exon	4715756	4715773	.	-	.	transcript_id "MSTRG.8493.1.p1"; gene_id "MSTRG.8493";
scaf_00026	transdecoder	CDS	4704255	4704422	.	-	0	transcript_id "MSTRG.8493.1.p1"; gene_id "MSTRG.8493";
scaf_00026	transdecoder	CDS	4705373	4705489	.	-	0	transcript_id "MSTRG.8493.1.p1"; gene_id "MSTRG.8493";
scaf_00026	transdecoder	CDS	4706154	4706350	.	-	2	transcript_id "MSTRG.8493.1.p1"; gene_id "MSTRG.8493";
scaf_00026	transdecoder	CDS	4707542	4707694	.	-	2	transcript_id "MSTRG.8493.1.p1"; gene_id "MSTRG.8493";
scaf_00026	transdecoder	CDS	4708273	4708357	.	-	0	transcript_id "MSTRG.8493.1.p1"; gene_id "MSTRG.8493";
scaf_00026	transdecoder	CDS	4711781	4711975	.	-	0	transcript_id "MSTRG.8493.1.p1"; gene_id "MSTRG.8493";
scaf_00026	transdecoder	CDS	4715756	4715773	.	-	0	transcript_id "MSTRG.8493.1.p1"; gene_id "MSTRG.8493";
scaf_00026	transdecoder	exon	4698258	4704422	.	-	.	transcript_id "MSTRG.8493.2.p1"; gene_id "MSTRG.8493";
scaf_00026	transdecoder	exon	4705373	4705489	.	-	.	transcript_id "MSTRG.8493.2.p1"; gene_id "MSTRG.8493";
scaf_00026	transdecoder	exon	4706154	4706350	.	-	.	transcript_id "MSTRG.8493.2.p1"; gene_id "MSTRG.8493";
scaf_00026	transdecoder	exon	4707542	4707694	.	-	.	transcript_id "MSTRG.8493.2.p1"; gene_id "MSTRG.8493";
scaf_00026	transdecoder	exon	4708273	4708387	.	-	.	transcript_id "MSTRG.8493.2.p1"; gene_id "MSTRG.8493";
scaf_00026	transdecoder	exon	4711781	4711975	.	-	.	transcript_id "MSTRG.8493.2.p1"; gene_id "MSTRG.8493";
scaf_00026	transdecoder	exon	4717702	4717961	.	-	.	transcript_id "MSTRG.8493.2.p1"; gene_id "MSTRG.8493";
scaf_00026	transdecoder	CDS	4704255	4704422	.	-	0	transcript_id "MSTRG.8493.2.p1"; gene_id "MSTRG.8493";
scaf_00026	transdecoder	CDS	4705373	4705489	.	-	0	transcript_id "MSTRG.8493.2.p1"; gene_id "MSTRG.8493";
scaf_00026	transdecoder	CDS	4706154	4706350	.	-	2	transcript_id "MSTRG.8493.2.p1"; gene_id "MSTRG.8493";
scaf_00026	transdecoder	CDS	4707542	4707694	.	-	2	transcript_id "MSTRG.8493.2.p1"; gene_id "MSTRG.8493";
scaf_00026	transdecoder	CDS	4708273	4708387	.	-	0	transcript_id "MSTRG.8493.2.p1"; gene_id "MSTRG.8493";
scaf_00026	transdecoder	CDS	4711781	4711975	.	-	0	transcript_id "MSTRG.8493.2.p1"; gene_id "MSTRG.8493";
scaf_00026	transdecoder	CDS	4717702	4717770	.	-	0	transcript_id "MSTRG.8493.2.p1"; gene_id "MSTRG.8493";
scaf_00026	transdecoder	exon	4698277	4698373	.	-	.	transcript_id "MSTRG.8493.3.p1"; gene_id "MSTRG.8493";
scaf_00026	transdecoder	exon	4698387	4704422	.	-	.	transcript_id "MSTRG.8493.3.p1"; gene_id "MSTRG.8493";
scaf_00026	transdecoder	exon	4705373	4705489	.	-	.	transcript_id "MSTRG.8493.3.p1"; gene_id "MSTRG.8493";
scaf_00026	transdecoder	exon	4706154	4706350	.	-	.	transcript_id "MSTRG.8493.3.p1"; gene_id "MSTRG.8493";
scaf_00026	transdecoder	exon	4707542	4708387	.	-	.	transcript_id "MSTRG.8493.3.p1"; gene_id "MSTRG.8493";
scaf_00026	transdecoder	exon	4711781	4711975	.	-	.	transcript_id "MSTRG.8493.3.p1"; gene_id "MSTRG.8493";
scaf_00026	transdecoder	exon	4717702	4717949	.	-	.	transcript_id "MSTRG.8493.3.p1"; gene_id "MSTRG.8493";
scaf_00026	transdecoder	CDS	4707914	4708387	.	-	0	transcript_id "MSTRG.8493.3.p1"; gene_id "MSTRG.8493";
scaf_00026	transdecoder	CDS	4711781	4711975	.	-	0	transcript_id "MSTRG.8493.3.p1"; gene_id "MSTRG.8493";
scaf_00026	transdecoder	CDS	4717702	4717770	.	-	0	transcript_id "MSTRG.8493.3.p1"; gene_id "MSTRG.8493";
scaf_00026	transdecoder	exon	4698447	4704422	.	-	.	transcript_id "MSTRG.8493.4.p1"; gene_id "MSTRG.8493";
scaf_00026	transdecoder	exon	4705373	4705489	.	-	.	transcript_id "MSTRG.8493.4.p1"; gene_id "MSTRG.8493";
scaf_00026	transdecoder	exon	4706154	4706350	.	-	.	transcript_id "MSTRG.8493.4.p1"; gene_id "MSTRG.8493";
scaf_00026	transdecoder	exon	4707542	4707694	.	-	.	transcript_id "MSTRG.8493.4.p1"; gene_id "MSTRG.8493";
scaf_00026	transdecoder	exon	4708273	4708387	.	-	.	transcript_id "MSTRG.8493.4.p1"; gene_id "MSTRG.8493";
scaf_00026	transdecoder	exon	4711781	4711975	.	-	.	transcript_id "MSTRG.8493.4.p1"; gene_id "MSTRG.8493";
scaf_00026	transdecoder	exon	4713531	4713696	.	-	.	transcript_id "MSTRG.8493.4.p1"; gene_id "MSTRG.8493";
scaf_00026	transdecoder	exon	4717702	4717932	.	-	.	transcript_id "MSTRG.8493.4.p1"; gene_id "MSTRG.8493";
scaf_00026	transdecoder	CDS	4704255	4704422	.	-	0	transcript_id "MSTRG.8493.4.p1"; gene_id "MSTRG.8493";
scaf_00026	transdecoder	CDS	4705373	4705489	.	-	0	transcript_id "MSTRG.8493.4.p1"; gene_id "MSTRG.8493";
scaf_00026	transdecoder	CDS	4706154	4706279	.	-	0	transcript_id "MSTRG.8493.4.p1"; gene_id "MSTRG.8493";
scaf_00026	transdecoder	exon	4702264	4704422	.	-	.	transcript_id "PMZ_0042884-RA.p1"; gene_id "MSTRG.8493";
scaf_00026	transdecoder	exon	4705373	4705489	.	-	.	transcript_id "PMZ_0042884-RA.p1"; gene_id "MSTRG.8493";
scaf_00026	transdecoder	exon	4706154	4706350	.	-	.	transcript_id "PMZ_0042884-RA.p1"; gene_id "MSTRG.8493";
scaf_00026	transdecoder	exon	4707542	4707694	.	-	.	transcript_id "PMZ_0042884-RA.p1"; gene_id "MSTRG.8493";
scaf_00026	transdecoder	exon	4708273	4708357	.	-	.	transcript_id "PMZ_0042884-RA.p1"; gene_id "MSTRG.8493";
scaf_00026	transdecoder	exon	4711781	4711975	.	-	.	transcript_id "PMZ_0042884-RA.p1"; gene_id "MSTRG.8493";
scaf_00026	transdecoder	exon	4715756	4715773	.	-	.	transcript_id "PMZ_0042884-RA.p1"; gene_id "MSTRG.8493";
scaf_00026	transdecoder	CDS	4704255	4704422	.	-	0	transcript_id "PMZ_0042884-RA.p1"; gene_id "MSTRG.8493";
scaf_00026	transdecoder	CDS	4705373	4705489	.	-	0	transcript_id "PMZ_0042884-RA.p1"; gene_id "MSTRG.8493";
scaf_00026	transdecoder	CDS	4706154	4706350	.	-	2	transcript_id "PMZ_0042884-RA.p1"; gene_id "MSTRG.8493";
scaf_00026	transdecoder	CDS	4707542	4707694	.	-	2	transcript_id "PMZ_0042884-RA.p1"; gene_id "MSTRG.8493";
scaf_00026	transdecoder	CDS	4708273	4708357	.	-	0	transcript_id "PMZ_0042884-RA.p1"; gene_id "MSTRG.8493";
scaf_00026	transdecoder	CDS	4711781	4711975	.	-	0	transcript_id "PMZ_0042884-RA.p1"; gene_id "MSTRG.8493";
scaf_00026	transdecoder	CDS	4715756	4715773	.	-	0	transcript_id "PMZ_0042884-RA.p1"; gene_id "MSTRG.8493";
scaf_00026	transdecoder	exon	4718022	4718096	.	+	.	transcript_id "PMZ_0042885-RA.p1"; gene_id "MSTRG.8494";
scaf_00026	transdecoder	exon	4724503	4724642	.	+	.	transcript_id "PMZ_0042885-RA.p1"; gene_id "MSTRG.8494";
scaf_00026	transdecoder	exon	4727384	4727512	.	+	.	transcript_id "PMZ_0042885-RA.p1"; gene_id "MSTRG.8494";
scaf_00026	transdecoder	exon	4731063	4732007	.	+	.	transcript_id "PMZ_0042885-RA.p1"; gene_id "MSTRG.8494";
scaf_00026	transdecoder	CDS	4718022	4718096	.	+	0	transcript_id "PMZ_0042885-RA.p1"; gene_id "MSTRG.8494";
scaf_00026	transdecoder	CDS	4724503	4724642	.	+	0	transcript_id "PMZ_0042885-RA.p1"; gene_id "MSTRG.8494";
scaf_00026	transdecoder	CDS	4727384	4727512	.	+	1	transcript_id "PMZ_0042885-RA.p1"; gene_id "MSTRG.8494";
scaf_00026	transdecoder	CDS	4731063	4731174	.	+	1	transcript_id "PMZ_0042885-RA.p1"; gene_id "MSTRG.8494";
scaf_00026	transdecoder	exon	4720262	4720440	.	+	.	transcript_id "MSTRG.8494.3.p1"; gene_id "MSTRG.8494";
scaf_00026	transdecoder	exon	4720453	4721162	.	+	.	transcript_id "MSTRG.8494.3.p1"; gene_id "MSTRG.8494";
scaf_00026	transdecoder	exon	4721569	4722513	.	+	.	transcript_id "MSTRG.8494.3.p1"; gene_id "MSTRG.8494";
scaf_00026	transdecoder	exon	4724503	4724665	.	+	.	transcript_id "MSTRG.8494.3.p1"; gene_id "MSTRG.8494";
scaf_00026	transdecoder	exon	4727374	4727512	.	+	.	transcript_id "MSTRG.8494.3.p1"; gene_id "MSTRG.8494";
scaf_00026	transdecoder	exon	4731063	4731754	.	+	.	transcript_id "MSTRG.8494.3.p1"; gene_id "MSTRG.8494";
scaf_00026	transdecoder	CDS	4722313	4722513	.	+	0	transcript_id "MSTRG.8494.3.p1"; gene_id "MSTRG.8494";
scaf_00026	transdecoder	CDS	4724503	4724665	.	+	0	transcript_id "MSTRG.8494.3.p1"; gene_id "MSTRG.8494";
scaf_00026	transdecoder	CDS	4727374	4727512	.	+	2	transcript_id "MSTRG.8494.3.p1"; gene_id "MSTRG.8494";
scaf_00026	transdecoder	CDS	4731063	4731174	.	+	1	transcript_id "MSTRG.8494.3.p1"; gene_id "MSTRG.8494";
scaf_00026	transdecoder	exon	4720885	4721162	.	+	.	transcript_id "MSTRG.8494.5.p1"; gene_id "MSTRG.8494";
scaf_00026	transdecoder	exon	4722419	4722513	.	+	.	transcript_id "MSTRG.8494.5.p1"; gene_id "MSTRG.8494";
scaf_00026	transdecoder	exon	4724503	4724665	.	+	.	transcript_id "MSTRG.8494.5.p1"; gene_id "MSTRG.8494";
scaf_00026	transdecoder	exon	4727374	4727512	.	+	.	transcript_id "MSTRG.8494.5.p1"; gene_id "MSTRG.8494";
scaf_00026	transdecoder	exon	4731063	4732611	.	+	.	transcript_id "MSTRG.8494.5.p1"; gene_id "MSTRG.8494";
scaf_00026	transdecoder	CDS	4722421	4722513	.	+	0	transcript_id "MSTRG.8494.5.p1"; gene_id "MSTRG.8494";
scaf_00026	transdecoder	CDS	4724503	4724665	.	+	0	transcript_id "MSTRG.8494.5.p1"; gene_id "MSTRG.8494";
scaf_00026	transdecoder	CDS	4727374	4727512	.	+	2	transcript_id "MSTRG.8494.5.p1"; gene_id "MSTRG.8494";
scaf_00026	transdecoder	CDS	4731063	4731174	.	+	1	transcript_id "MSTRG.8494.5.p1"; gene_id "MSTRG.8494";
scaf_00026	transdecoder	exon	4720885	4721162	.	+	.	transcript_id "MSTRG.8494.6.p1"; gene_id "MSTRG.8494";
scaf_00026	transdecoder	exon	4722399	4722513	.	+	.	transcript_id "MSTRG.8494.6.p1"; gene_id "MSTRG.8494";
scaf_00026	transdecoder	exon	4724503	4724665	.	+	.	transcript_id "MSTRG.8494.6.p1"; gene_id "MSTRG.8494";
scaf_00026	transdecoder	exon	4727374	4727512	.	+	.	transcript_id "MSTRG.8494.6.p1"; gene_id "MSTRG.8494";
scaf_00026	transdecoder	exon	4731063	4733162	.	+	.	transcript_id "MSTRG.8494.6.p1"; gene_id "MSTRG.8494";
scaf_00026	transdecoder	CDS	4722421	4722513	.	+	0	transcript_id "MSTRG.8494.6.p1"; gene_id "MSTRG.8494";
scaf_00026	transdecoder	CDS	4724503	4724665	.	+	0	transcript_id "MSTRG.8494.6.p1"; gene_id "MSTRG.8494";
scaf_00026	transdecoder	CDS	4727374	4727512	.	+	2	transcript_id "MSTRG.8494.6.p1"; gene_id "MSTRG.8494";
scaf_00026	transdecoder	CDS	4731063	4731174	.	+	1	transcript_id "MSTRG.8494.6.p1"; gene_id "MSTRG.8494";
scaf_00026	transdecoder	exon	4732726	4735586	.	-	.	transcript_id "MSTRG.8495.1.p2"; gene_id "MSTRG.8495";
scaf_00026	transdecoder	exon	4738885	4740390	.	-	.	transcript_id "MSTRG.8495.1.p2"; gene_id "MSTRG.8495";
scaf_00026	transdecoder	exon	4742034	4742144	.	-	.	transcript_id "MSTRG.8495.1.p2"; gene_id "MSTRG.8495";
scaf_00026	transdecoder	exon	4745886	4746126	.	-	.	transcript_id "MSTRG.8495.1.p2"; gene_id "MSTRG.8495";
scaf_00026	transdecoder	exon	4753516	4753687	.	-	.	transcript_id "MSTRG.8495.1.p2"; gene_id "MSTRG.8495";
scaf_00026	transdecoder	exon	4755101	4755775	.	-	.	transcript_id "MSTRG.8495.1.p2"; gene_id "MSTRG.8495";
scaf_00026	transdecoder	exon	4756296	4756400	.	-	.	transcript_id "MSTRG.8495.1.p2"; gene_id "MSTRG.8495";
scaf_00026	transdecoder	exon	4775908	4776144	.	-	.	transcript_id "MSTRG.8495.1.p2"; gene_id "MSTRG.8495";
scaf_00026	transdecoder	CDS	4740390	4740390	.	-	1	transcript_id "MSTRG.8495.1.p2"; gene_id "MSTRG.8495";
scaf_00026	transdecoder	CDS	4742034	4742144	.	-	1	transcript_id "MSTRG.8495.1.p2"; gene_id "MSTRG.8495";
scaf_00026	transdecoder	CDS	4745886	4746126	.	-	2	transcript_id "MSTRG.8495.1.p2"; gene_id "MSTRG.8495";
scaf_00026	transdecoder	CDS	4753516	4753687	.	-	0	transcript_id "MSTRG.8495.1.p2"; gene_id "MSTRG.8495";
scaf_00026	transdecoder	CDS	4755101	4755328	.	-	0	transcript_id "MSTRG.8495.1.p2"; gene_id "MSTRG.8495";
scaf_00026	transdecoder	exon	4735417	4735586	.	-	.	transcript_id "PMZ_0042886-RA.p1"; gene_id "MSTRG.8495";
scaf_00026	transdecoder	exon	4738045	4738066	.	-	.	transcript_id "PMZ_0042886-RA.p1"; gene_id "MSTRG.8495";
scaf_00026	transdecoder	exon	4738913	4739142	.	-	.	transcript_id "PMZ_0042886-RA.p1"; gene_id "MSTRG.8495";
scaf_00026	transdecoder	exon	4739553	4739632	.	-	.	transcript_id "PMZ_0042886-RA.p1"; gene_id "MSTRG.8495";
scaf_00026	transdecoder	exon	4740169	4740390	.	-	.	transcript_id "PMZ_0042886-RA.p1"; gene_id "MSTRG.8495";
scaf_00026	transdecoder	exon	4742034	4742103	.	-	.	transcript_id "PMZ_0042886-RA.p1"; gene_id "MSTRG.8495";
scaf_00026	transdecoder	exon	4745886	4746126	.	-	.	transcript_id "PMZ_0042886-RA.p1"; gene_id "MSTRG.8495";
scaf_00026	transdecoder	exon	4750905	4750965	.	-	.	transcript_id "PMZ_0042886-RA.p1"; gene_id "MSTRG.8495";
scaf_00026	transdecoder	exon	4753516	4753687	.	-	.	transcript_id "PMZ_0042886-RA.p1"; gene_id "MSTRG.8495";
scaf_00026	transdecoder	exon	4755101	4755775	.	-	.	transcript_id "PMZ_0042886-RA.p1"; gene_id "MSTRG.8495";
scaf_00026	transdecoder	exon	4756296	4756400	.	-	.	transcript_id "PMZ_0042886-RA.p1"; gene_id "MSTRG.8495";
scaf_00026	transdecoder	exon	4775908	4776150	.	-	.	transcript_id "PMZ_0042886-RA.p1"; gene_id "MSTRG.8495";
scaf_00026	transdecoder	CDS	4735443	4735586	.	-	0	transcript_id "PMZ_0042886-RA.p1"; gene_id "MSTRG.8495";
scaf_00026	transdecoder	CDS	4738045	4738066	.	-	1	transcript_id "PMZ_0042886-RA.p1"; gene_id "MSTRG.8495";
scaf_00026	transdecoder	CDS	4738913	4739142	.	-	0	transcript_id "PMZ_0042886-RA.p1"; gene_id "MSTRG.8495";
scaf_00026	transdecoder	CDS	4739553	4739632	.	-	2	transcript_id "PMZ_0042886-RA.p1"; gene_id "MSTRG.8495";
scaf_00026	transdecoder	CDS	4740169	4740390	.	-	2	transcript_id "PMZ_0042886-RA.p1"; gene_id "MSTRG.8495";
scaf_00026	transdecoder	CDS	4742034	4742103	.	-	0	transcript_id "PMZ_0042886-RA.p1"; gene_id "MSTRG.8495";
scaf_00026	transdecoder	CDS	4745886	4746126	.	-	1	transcript_id "PMZ_0042886-RA.p1"; gene_id "MSTRG.8495";
scaf_00026	transdecoder	CDS	4750905	4750965	.	-	2	transcript_id "PMZ_0042886-RA.p1"; gene_id "MSTRG.8495";
scaf_00026	transdecoder	CDS	4753516	4753687	.	-	0	transcript_id "PMZ_0042886-RA.p1"; gene_id "MSTRG.8495";
scaf_00026	transdecoder	CDS	4755101	4755328	.	-	0	transcript_id "PMZ_0042886-RA.p1"; gene_id "MSTRG.8495";
scaf_00026	transdecoder	exon	4801418	4801463	.	-	.	transcript_id "PMZ_0042887-RA.p1"; gene_id "MSTRG.8496";
scaf_00026	transdecoder	exon	4803992	4804143	.	-	.	transcript_id "PMZ_0042887-RA.p1"; gene_id "MSTRG.8496";
scaf_00026	transdecoder	exon	4809511	4809573	.	-	.	transcript_id "PMZ_0042887-RA.p1"; gene_id "MSTRG.8496";
scaf_00026	transdecoder	exon	4809818	4809931	.	-	.	transcript_id "PMZ_0042887-RA.p1"; gene_id "MSTRG.8496";
scaf_00026	transdecoder	exon	4814056	4814094	.	-	.	transcript_id "PMZ_0042887-RA.p1"; gene_id "MSTRG.8496";
scaf_00026	transdecoder	exon	4814740	4814808	.	-	.	transcript_id "PMZ_0042887-RA.p1"; gene_id "MSTRG.8496";
scaf_00026	transdecoder	exon	4832402	4832448	.	-	.	transcript_id "PMZ_0042887-RA.p1"; gene_id "MSTRG.8496";
scaf_00026	transdecoder	exon	4832619	4832775	.	-	.	transcript_id "PMZ_0042887-RA.p1"; gene_id "MSTRG.8496";
scaf_00026	transdecoder	CDS	4801418	4801463	.	-	1	transcript_id "PMZ_0042887-RA.p1"; gene_id "MSTRG.8496";
scaf_00026	transdecoder	CDS	4803992	4804143	.	-	0	transcript_id "PMZ_0042887-RA.p1"; gene_id "MSTRG.8496";
scaf_00026	transdecoder	CDS	4809511	4809573	.	-	0	transcript_id "PMZ_0042887-RA.p1"; gene_id "MSTRG.8496";
scaf_00026	transdecoder	CDS	4809818	4809931	.	-	0	transcript_id "PMZ_0042887-RA.p1"; gene_id "MSTRG.8496";
scaf_00026	transdecoder	CDS	4814056	4814094	.	-	0	transcript_id "PMZ_0042887-RA.p1"; gene_id "MSTRG.8496";
scaf_00026	transdecoder	CDS	4814740	4814808	.	-	0	transcript_id "PMZ_0042887-RA.p1"; gene_id "MSTRG.8496";
scaf_00026	transdecoder	CDS	4832402	4832448	.	-	2	transcript_id "PMZ_0042887-RA.p1"; gene_id "MSTRG.8496";
scaf_00026	transdecoder	CDS	4832619	4832775	.	-	0	transcript_id "PMZ_0042887-RA.p1"; gene_id "MSTRG.8496";
scaf_00026	transdecoder	exon	4803934	4804143	.	-	.	transcript_id "MSTRG.8496.2.p1"; gene_id "MSTRG.8496";
scaf_00026	transdecoder	exon	4809511	4809573	.	-	.	transcript_id "MSTRG.8496.2.p1"; gene_id "MSTRG.8496";
scaf_00026	transdecoder	exon	4809818	4809931	.	-	.	transcript_id "MSTRG.8496.2.p1"; gene_id "MSTRG.8496";
scaf_00026	transdecoder	exon	4814002	4814094	.	-	.	transcript_id "MSTRG.8496.2.p1"; gene_id "MSTRG.8496";
scaf_00026	transdecoder	exon	4814740	4814808	.	-	.	transcript_id "MSTRG.8496.2.p1"; gene_id "MSTRG.8496";
scaf_00026	transdecoder	exon	4832402	4832448	.	-	.	transcript_id "MSTRG.8496.2.p1"; gene_id "MSTRG.8496";
scaf_00026	transdecoder	exon	4832619	4832793	.	-	.	transcript_id "MSTRG.8496.2.p1"; gene_id "MSTRG.8496";
scaf_00026	transdecoder	exon	4836907	4837315	.	-	.	transcript_id "MSTRG.8496.2.p1"; gene_id "MSTRG.8496";
scaf_00026	transdecoder	CDS	4803934	4804143	.	-	0	transcript_id "MSTRG.8496.2.p1"; gene_id "MSTRG.8496";
scaf_00026	transdecoder	CDS	4809511	4809573	.	-	0	transcript_id "MSTRG.8496.2.p1"; gene_id "MSTRG.8496";
scaf_00026	transdecoder	CDS	4809818	4809931	.	-	0	transcript_id "MSTRG.8496.2.p1"; gene_id "MSTRG.8496";
scaf_00026	transdecoder	CDS	4814002	4814094	.	-	0	transcript_id "MSTRG.8496.2.p1"; gene_id "MSTRG.8496";
scaf_00026	transdecoder	CDS	4814740	4814808	.	-	0	transcript_id "MSTRG.8496.2.p1"; gene_id "MSTRG.8496";
scaf_00026	transdecoder	CDS	4832402	4832448	.	-	2	transcript_id "MSTRG.8496.2.p1"; gene_id "MSTRG.8496";
scaf_00026	transdecoder	CDS	4832619	4832775	.	-	0	transcript_id "MSTRG.8496.2.p1"; gene_id "MSTRG.8496";
scaf_00026	transdecoder	exon	4838266	4838461	.	+	.	transcript_id "PMZ_0042888-RA.p1"; gene_id "MSTRG.8502";
scaf_00026	transdecoder	exon	4840446	4840695	.	+	.	transcript_id "PMZ_0042888-RA.p1"; gene_id "MSTRG.8502";
scaf_00026	transdecoder	exon	4841156	4841229	.	+	.	transcript_id "PMZ_0042888-RA.p1"; gene_id "MSTRG.8502";
scaf_00026	transdecoder	exon	4844070	4844115	.	+	.	transcript_id "PMZ_0042888-RA.p1"; gene_id "MSTRG.8502";
scaf_00026	transdecoder	exon	4845193	4845298	.	+	.	transcript_id "PMZ_0042888-RA.p1"; gene_id "MSTRG.8502";
scaf_00026	transdecoder	exon	4846343	4846388	.	+	.	transcript_id "PMZ_0042888-RA.p1"; gene_id "MSTRG.8502";
scaf_00026	transdecoder	exon	4847175	4847271	.	+	.	transcript_id "PMZ_0042888-RA.p1"; gene_id "MSTRG.8502";
scaf_00026	transdecoder	exon	4848704	4849103	.	+	.	transcript_id "PMZ_0042888-RA.p1"; gene_id "MSTRG.8502";
scaf_00026	transdecoder	CDS	4840596	4840695	.	+	0	transcript_id "PMZ_0042888-RA.p1"; gene_id "MSTRG.8502";
scaf_00026	transdecoder	CDS	4841156	4841229	.	+	2	transcript_id "PMZ_0042888-RA.p1"; gene_id "MSTRG.8502";
scaf_00026	transdecoder	CDS	4844070	4844115	.	+	0	transcript_id "PMZ_0042888-RA.p1"; gene_id "MSTRG.8502";
scaf_00026	transdecoder	CDS	4845193	4845298	.	+	2	transcript_id "PMZ_0042888-RA.p1"; gene_id "MSTRG.8502";
scaf_00026	transdecoder	CDS	4846343	4846388	.	+	1	transcript_id "PMZ_0042888-RA.p1"; gene_id "MSTRG.8502";
scaf_00026	transdecoder	CDS	4847175	4847271	.	+	0	transcript_id "PMZ_0042888-RA.p1"; gene_id "MSTRG.8502";
scaf_00026	transdecoder	CDS	4848704	4848828	.	+	2	transcript_id "PMZ_0042888-RA.p1"; gene_id "MSTRG.8502";
scaf_00026	transdecoder	exon	4838266	4838461	.	+	.	transcript_id "MSTRG.8502.2.p1"; gene_id "MSTRG.8502";
scaf_00026	transdecoder	exon	4840446	4840482	.	+	.	transcript_id "MSTRG.8502.2.p1"; gene_id "MSTRG.8502";
scaf_00026	transdecoder	exon	4840632	4840695	.	+	.	transcript_id "MSTRG.8502.2.p1"; gene_id "MSTRG.8502";
scaf_00026	transdecoder	exon	4841156	4841229	.	+	.	transcript_id "MSTRG.8502.2.p1"; gene_id "MSTRG.8502";
scaf_00026	transdecoder	exon	4844070	4844115	.	+	.	transcript_id "MSTRG.8502.2.p1"; gene_id "MSTRG.8502";
scaf_00026	transdecoder	exon	4845193	4845298	.	+	.	transcript_id "MSTRG.8502.2.p1"; gene_id "MSTRG.8502";
scaf_00026	transdecoder	exon	4846343	4846388	.	+	.	transcript_id "MSTRG.8502.2.p1"; gene_id "MSTRG.8502";
scaf_00026	transdecoder	exon	4847175	4847271	.	+	.	transcript_id "MSTRG.8502.2.p1"; gene_id "MSTRG.8502";
scaf_00026	transdecoder	exon	4848704	4848824	.	+	.	transcript_id "MSTRG.8502.2.p1"; gene_id "MSTRG.8502";
scaf_00026	transdecoder	exon	4849911	4850017	.	+	.	transcript_id "MSTRG.8502.2.p1"; gene_id "MSTRG.8502";
scaf_00026	transdecoder	exon	4851081	4852819	.	+	.	transcript_id "MSTRG.8502.2.p1"; gene_id "MSTRG.8502";
scaf_00026	transdecoder	CDS	4838445	4838461	.	+	0	transcript_id "MSTRG.8502.2.p1"; gene_id "MSTRG.8502";
scaf_00026	transdecoder	CDS	4840446	4840482	.	+	1	transcript_id "MSTRG.8502.2.p1"; gene_id "MSTRG.8502";
scaf_00026	transdecoder	CDS	4840632	4840695	.	+	0	transcript_id "MSTRG.8502.2.p1"; gene_id "MSTRG.8502";
scaf_00026	transdecoder	CDS	4841156	4841229	.	+	2	transcript_id "MSTRG.8502.2.p1"; gene_id "MSTRG.8502";
scaf_00026	transdecoder	CDS	4844070	4844115	.	+	0	transcript_id "MSTRG.8502.2.p1"; gene_id "MSTRG.8502";
scaf_00026	transdecoder	CDS	4845193	4845298	.	+	2	transcript_id "MSTRG.8502.2.p1"; gene_id "MSTRG.8502";
scaf_00026	transdecoder	CDS	4846343	4846388	.	+	1	transcript_id "MSTRG.8502.2.p1"; gene_id "MSTRG.8502";
scaf_00026	transdecoder	CDS	4847175	4847271	.	+	0	transcript_id "MSTRG.8502.2.p1"; gene_id "MSTRG.8502";
scaf_00026	transdecoder	CDS	4848704	4848824	.	+	2	transcript_id "MSTRG.8502.2.p1"; gene_id "MSTRG.8502";
scaf_00026	transdecoder	CDS	4849911	4850017	.	+	1	transcript_id "MSTRG.8502.2.p1"; gene_id "MSTRG.8502";
scaf_00026	transdecoder	CDS	4851081	4851193	.	+	2	transcript_id "MSTRG.8502.2.p1"; gene_id "MSTRG.8502";
scaf_00026	transdecoder	exon	4872424	4875047	.	+	.	transcript_id "MSTRG.8503.1.p6"; gene_id "MSTRG.8503";
scaf_00026	transdecoder	exon	4875734	4875817	.	+	.	transcript_id "MSTRG.8503.1.p6"; gene_id "MSTRG.8503";
scaf_00026	transdecoder	exon	4894468	4894518	.	+	.	transcript_id "MSTRG.8503.1.p6"; gene_id "MSTRG.8503";
scaf_00026	transdecoder	exon	4896337	4896383	.	+	.	transcript_id "MSTRG.8503.1.p6"; gene_id "MSTRG.8503";
scaf_00026	transdecoder	exon	4898262	4898334	.	+	.	transcript_id "MSTRG.8503.1.p6"; gene_id "MSTRG.8503";
scaf_00026	transdecoder	exon	4899106	4899187	.	+	.	transcript_id "MSTRG.8503.1.p6"; gene_id "MSTRG.8503";
scaf_00026	transdecoder	exon	4900703	4900835	.	+	.	transcript_id "MSTRG.8503.1.p6"; gene_id "MSTRG.8503";
scaf_00026	transdecoder	exon	4901733	4902616	.	+	.	transcript_id "MSTRG.8503.1.p6"; gene_id "MSTRG.8503";
scaf_00026	transdecoder	exon	4904279	4904343	.	+	.	transcript_id "MSTRG.8503.1.p6"; gene_id "MSTRG.8503";
scaf_00026	transdecoder	exon	4904718	4904821	.	+	.	transcript_id "MSTRG.8503.1.p6"; gene_id "MSTRG.8503";
scaf_00026	transdecoder	exon	4905923	4905996	.	+	.	transcript_id "MSTRG.8503.1.p6"; gene_id "MSTRG.8503";
scaf_00026	transdecoder	exon	4907085	4907349	.	+	.	transcript_id "MSTRG.8503.1.p6"; gene_id "MSTRG.8503";
scaf_00026	transdecoder	exon	4909138	4909240	.	+	.	transcript_id "MSTRG.8503.1.p6"; gene_id "MSTRG.8503";
scaf_00026	transdecoder	exon	4928904	4929185	.	+	.	transcript_id "MSTRG.8503.1.p6"; gene_id "MSTRG.8503";
scaf_00026	transdecoder	exon	4932108	4932338	.	+	.	transcript_id "MSTRG.8503.1.p6"; gene_id "MSTRG.8503";
scaf_00026	transdecoder	exon	4932604	4933117	.	+	.	transcript_id "MSTRG.8503.1.p6"; gene_id "MSTRG.8503";
scaf_00026	transdecoder	exon	4934705	4934791	.	+	.	transcript_id "MSTRG.8503.1.p6"; gene_id "MSTRG.8503";
scaf_00026	transdecoder	exon	4935572	4935612	.	+	.	transcript_id "MSTRG.8503.1.p6"; gene_id "MSTRG.8503";
scaf_00026	transdecoder	exon	4938051	4944874	.	+	.	transcript_id "MSTRG.8503.1.p6"; gene_id "MSTRG.8503";
scaf_00026	transdecoder	CDS	4874907	4875047	.	+	0	transcript_id "MSTRG.8503.1.p6"; gene_id "MSTRG.8503";
scaf_00026	transdecoder	CDS	4875734	4875817	.	+	0	transcript_id "MSTRG.8503.1.p6"; gene_id "MSTRG.8503";
scaf_00026	transdecoder	CDS	4894468	4894518	.	+	0	transcript_id "MSTRG.8503.1.p6"; gene_id "MSTRG.8503";
scaf_00026	transdecoder	CDS	4896337	4896383	.	+	0	transcript_id "MSTRG.8503.1.p6"; gene_id "MSTRG.8503";
scaf_00026	transdecoder	CDS	4898262	4898334	.	+	1	transcript_id "MSTRG.8503.1.p6"; gene_id "MSTRG.8503";
scaf_00026	transdecoder	CDS	4899106	4899187	.	+	0	transcript_id "MSTRG.8503.1.p6"; gene_id "MSTRG.8503";
scaf_00026	transdecoder	CDS	4900703	4900835	.	+	2	transcript_id "MSTRG.8503.1.p6"; gene_id "MSTRG.8503";
scaf_00026	transdecoder	CDS	4901733	4901763	.	+	1	transcript_id "MSTRG.8503.1.p6"; gene_id "MSTRG.8503";
scaf_00026	transdecoder	exon	4873762	4875047	.	+	.	transcript_id "MSTRG.8503.3.p3"; gene_id "MSTRG.8503";
scaf_00026	transdecoder	exon	4875734	4875817	.	+	.	transcript_id "MSTRG.8503.3.p3"; gene_id "MSTRG.8503";
scaf_00026	transdecoder	exon	4894468	4894518	.	+	.	transcript_id "MSTRG.8503.3.p3"; gene_id "MSTRG.8503";
scaf_00026	transdecoder	exon	4896337	4896383	.	+	.	transcript_id "MSTRG.8503.3.p3"; gene_id "MSTRG.8503";
scaf_00026	transdecoder	exon	4898262	4898334	.	+	.	transcript_id "MSTRG.8503.3.p3"; gene_id "MSTRG.8503";
scaf_00026	transdecoder	exon	4899106	4899187	.	+	.	transcript_id "MSTRG.8503.3.p3"; gene_id "MSTRG.8503";
scaf_00026	transdecoder	exon	4900703	4901745	.	+	.	transcript_id "MSTRG.8503.3.p3"; gene_id "MSTRG.8503";
scaf_00026	transdecoder	exon	4902532	4902616	.	+	.	transcript_id "MSTRG.8503.3.p3"; gene_id "MSTRG.8503";
scaf_00026	transdecoder	exon	4904279	4904343	.	+	.	transcript_id "MSTRG.8503.3.p3"; gene_id "MSTRG.8503";
scaf_00026	transdecoder	exon	4904718	4904821	.	+	.	transcript_id "MSTRG.8503.3.p3"; gene_id "MSTRG.8503";
scaf_00026	transdecoder	exon	4905923	4905996	.	+	.	transcript_id "MSTRG.8503.3.p3"; gene_id "MSTRG.8503";
scaf_00026	transdecoder	exon	4907085	4907349	.	+	.	transcript_id "MSTRG.8503.3.p3"; gene_id "MSTRG.8503";
scaf_00026	transdecoder	exon	4909138	4909240	.	+	.	transcript_id "MSTRG.8503.3.p3"; gene_id "MSTRG.8503";
scaf_00026	transdecoder	exon	4928904	4929185	.	+	.	transcript_id "MSTRG.8503.3.p3"; gene_id "MSTRG.8503";
scaf_00026	transdecoder	exon	4932108	4932338	.	+	.	transcript_id "MSTRG.8503.3.p3"; gene_id "MSTRG.8503";
scaf_00026	transdecoder	exon	4932604	4933117	.	+	.	transcript_id "MSTRG.8503.3.p3"; gene_id "MSTRG.8503";
scaf_00026	transdecoder	exon	4934705	4934791	.	+	.	transcript_id "MSTRG.8503.3.p3"; gene_id "MSTRG.8503";
scaf_00026	transdecoder	exon	4935572	4935612	.	+	.	transcript_id "MSTRG.8503.3.p3"; gene_id "MSTRG.8503";
scaf_00026	transdecoder	exon	4938051	4938207	.	+	.	transcript_id "MSTRG.8503.3.p3"; gene_id "MSTRG.8503";
scaf_00026	transdecoder	CDS	4874907	4875047	.	+	0	transcript_id "MSTRG.8503.3.p3"; gene_id "MSTRG.8503";
scaf_00026	transdecoder	CDS	4875734	4875817	.	+	0	transcript_id "MSTRG.8503.3.p3"; gene_id "MSTRG.8503";
scaf_00026	transdecoder	CDS	4894468	4894518	.	+	0	transcript_id "MSTRG.8503.3.p3"; gene_id "MSTRG.8503";
scaf_00026	transdecoder	CDS	4896337	4896383	.	+	0	transcript_id "MSTRG.8503.3.p3"; gene_id "MSTRG.8503";
scaf_00026	transdecoder	CDS	4898262	4898334	.	+	1	transcript_id "MSTRG.8503.3.p3"; gene_id "MSTRG.8503";
scaf_00026	transdecoder	CDS	4899106	4899187	.	+	0	transcript_id "MSTRG.8503.3.p3"; gene_id "MSTRG.8503";
scaf_00026	transdecoder	CDS	4900703	4900869	.	+	2	transcript_id "MSTRG.8503.3.p3"; gene_id "MSTRG.8503";
scaf_00026	transdecoder	exon	4873762	4875047	.	+	.	transcript_id "MSTRG.8503.2.p4"; gene_id "MSTRG.8503";
scaf_00026	transdecoder	exon	4875734	4875817	.	+	.	transcript_id "MSTRG.8503.2.p4"; gene_id "MSTRG.8503";
scaf_00026	transdecoder	exon	4894468	4894518	.	+	.	transcript_id "MSTRG.8503.2.p4"; gene_id "MSTRG.8503";
scaf_00026	transdecoder	exon	4896337	4896383	.	+	.	transcript_id "MSTRG.8503.2.p4"; gene_id "MSTRG.8503";
scaf_00026	transdecoder	exon	4898262	4898334	.	+	.	transcript_id "MSTRG.8503.2.p4"; gene_id "MSTRG.8503";
scaf_00026	transdecoder	exon	4899106	4899187	.	+	.	transcript_id "MSTRG.8503.2.p4"; gene_id "MSTRG.8503";
scaf_00026	transdecoder	exon	4900703	4900835	.	+	.	transcript_id "MSTRG.8503.2.p4"; gene_id "MSTRG.8503";
scaf_00026	transdecoder	exon	4901733	4902616	.	+	.	transcript_id "MSTRG.8503.2.p4"; gene_id "MSTRG.8503";
scaf_00026	transdecoder	exon	4904279	4904343	.	+	.	transcript_id "MSTRG.8503.2.p4"; gene_id "MSTRG.8503";
scaf_00026	transdecoder	exon	4904718	4904821	.	+	.	transcript_id "MSTRG.8503.2.p4"; gene_id "MSTRG.8503";
scaf_00026	transdecoder	exon	4905923	4905996	.	+	.	transcript_id "MSTRG.8503.2.p4"; gene_id "MSTRG.8503";
scaf_00026	transdecoder	exon	4907085	4907349	.	+	.	transcript_id "MSTRG.8503.2.p4"; gene_id "MSTRG.8503";
scaf_00026	transdecoder	exon	4909138	4909240	.	+	.	transcript_id "MSTRG.8503.2.p4"; gene_id "MSTRG.8503";
scaf_00026	transdecoder	exon	4928904	4929077	.	+	.	transcript_id "MSTRG.8503.2.p4"; gene_id "MSTRG.8503";
scaf_00026	transdecoder	exon	4932108	4932338	.	+	.	transcript_id "MSTRG.8503.2.p4"; gene_id "MSTRG.8503";
scaf_00026	transdecoder	exon	4932604	4933117	.	+	.	transcript_id "MSTRG.8503.2.p4"; gene_id "MSTRG.8503";
scaf_00026	transdecoder	exon	4934705	4934791	.	+	.	transcript_id "MSTRG.8503.2.p4"; gene_id "MSTRG.8503";
scaf_00026	transdecoder	exon	4938064	4938782	.	+	.	transcript_id "MSTRG.8503.2.p4"; gene_id "MSTRG.8503";
scaf_00026	transdecoder	CDS	4874907	4875047	.	+	0	transcript_id "MSTRG.8503.2.p4"; gene_id "MSTRG.8503";
scaf_00026	transdecoder	CDS	4875734	4875817	.	+	0	transcript_id "MSTRG.8503.2.p4"; gene_id "MSTRG.8503";
scaf_00026	transdecoder	CDS	4894468	4894518	.	+	0	transcript_id "MSTRG.8503.2.p4"; gene_id "MSTRG.8503";
scaf_00026	transdecoder	CDS	4896337	4896383	.	+	0	transcript_id "MSTRG.8503.2.p4"; gene_id "MSTRG.8503";
scaf_00026	transdecoder	CDS	4898262	4898334	.	+	1	transcript_id "MSTRG.8503.2.p4"; gene_id "MSTRG.8503";
scaf_00026	transdecoder	CDS	4899106	4899187	.	+	0	transcript_id "MSTRG.8503.2.p4"; gene_id "MSTRG.8503";
scaf_00026	transdecoder	CDS	4900703	4900835	.	+	2	transcript_id "MSTRG.8503.2.p4"; gene_id "MSTRG.8503";
scaf_00026	transdecoder	CDS	4901733	4901763	.	+	1	transcript_id "MSTRG.8503.2.p4"; gene_id "MSTRG.8503";
scaf_00026	transdecoder	exon	4874414	4875047	.	+	.	transcript_id "MSTRG.8503.4.p1"; gene_id "MSTRG.8503";
scaf_00026	transdecoder	exon	4875734	4875817	.	+	.	transcript_id "MSTRG.8503.4.p1"; gene_id "MSTRG.8503";
scaf_00026	transdecoder	exon	4894468	4894518	.	+	.	transcript_id "MSTRG.8503.4.p1"; gene_id "MSTRG.8503";
scaf_00026	transdecoder	exon	4896337	4896383	.	+	.	transcript_id "MSTRG.8503.4.p1"; gene_id "MSTRG.8503";
scaf_00026	transdecoder	exon	4898262	4898334	.	+	.	transcript_id "MSTRG.8503.4.p1"; gene_id "MSTRG.8503";
scaf_00026	transdecoder	exon	4899106	4899187	.	+	.	transcript_id "MSTRG.8503.4.p1"; gene_id "MSTRG.8503";
scaf_00026	transdecoder	exon	4900703	4900835	.	+	.	transcript_id "MSTRG.8503.4.p1"; gene_id "MSTRG.8503";
scaf_00026	transdecoder	exon	4901733	4901745	.	+	.	transcript_id "MSTRG.8503.4.p1"; gene_id "MSTRG.8503";
scaf_00026	transdecoder	exon	4902532	4902616	.	+	.	transcript_id "MSTRG.8503.4.p1"; gene_id "MSTRG.8503";
scaf_00026	transdecoder	exon	4904279	4904343	.	+	.	transcript_id "MSTRG.8503.4.p1"; gene_id "MSTRG.8503";
scaf_00026	transdecoder	exon	4904718	4904821	.	+	.	transcript_id "MSTRG.8503.4.p1"; gene_id "MSTRG.8503";
scaf_00026	transdecoder	exon	4905923	4905996	.	+	.	transcript_id "MSTRG.8503.4.p1"; gene_id "MSTRG.8503";
scaf_00026	transdecoder	exon	4907085	4907349	.	+	.	transcript_id "MSTRG.8503.4.p1"; gene_id "MSTRG.8503";
scaf_00026	transdecoder	exon	4909138	4909240	.	+	.	transcript_id "MSTRG.8503.4.p1"; gene_id "MSTRG.8503";
scaf_00026	transdecoder	exon	4928904	4929185	.	+	.	transcript_id "MSTRG.8503.4.p1"; gene_id "MSTRG.8503";
scaf_00026	transdecoder	exon	4932108	4932338	.	+	.	transcript_id "MSTRG.8503.4.p1"; gene_id "MSTRG.8503";
scaf_00026	transdecoder	exon	4932604	4932805	.	+	.	transcript_id "MSTRG.8503.4.p1"; gene_id "MSTRG.8503";
scaf_00026	transdecoder	CDS	4874907	4875047	.	+	0	transcript_id "MSTRG.8503.4.p1"; gene_id "MSTRG.8503";
scaf_00026	transdecoder	CDS	4875734	4875817	.	+	0	transcript_id "MSTRG.8503.4.p1"; gene_id "MSTRG.8503";
scaf_00026	transdecoder	CDS	4894468	4894518	.	+	0	transcript_id "MSTRG.8503.4.p1"; gene_id "MSTRG.8503";
scaf_00026	transdecoder	CDS	4896337	4896383	.	+	0	transcript_id "MSTRG.8503.4.p1"; gene_id "MSTRG.8503";
scaf_00026	transdecoder	CDS	4898262	4898334	.	+	1	transcript_id "MSTRG.8503.4.p1"; gene_id "MSTRG.8503";
scaf_00026	transdecoder	CDS	4899106	4899187	.	+	0	transcript_id "MSTRG.8503.4.p1"; gene_id "MSTRG.8503";
scaf_00026	transdecoder	CDS	4900703	4900835	.	+	2	transcript_id "MSTRG.8503.4.p1"; gene_id "MSTRG.8503";
scaf_00026	transdecoder	CDS	4901733	4901745	.	+	1	transcript_id "MSTRG.8503.4.p1"; gene_id "MSTRG.8503";
scaf_00026	transdecoder	CDS	4902532	4902616	.	+	0	transcript_id "MSTRG.8503.4.p1"; gene_id "MSTRG.8503";
scaf_00026	transdecoder	CDS	4904279	4904343	.	+	2	transcript_id "MSTRG.8503.4.p1"; gene_id "MSTRG.8503";
scaf_00026	transdecoder	CDS	4904718	4904821	.	+	0	transcript_id "MSTRG.8503.4.p1"; gene_id "MSTRG.8503";
scaf_00026	transdecoder	CDS	4905923	4905996	.	+	1	transcript_id "MSTRG.8503.4.p1"; gene_id "MSTRG.8503";
scaf_00026	transdecoder	CDS	4907085	4907349	.	+	2	transcript_id "MSTRG.8503.4.p1"; gene_id "MSTRG.8503";
scaf_00026	transdecoder	CDS	4909138	4909240	.	+	1	transcript_id "MSTRG.8503.4.p1"; gene_id "MSTRG.8503";
scaf_00026	transdecoder	CDS	4928904	4929185	.	+	0	transcript_id "MSTRG.8503.4.p1"; gene_id "MSTRG.8503";
scaf_00026	transdecoder	CDS	4932108	4932338	.	+	0	transcript_id "MSTRG.8503.4.p1"; gene_id "MSTRG.8503";
scaf_00026	transdecoder	CDS	4932604	4932804	.	+	0	transcript_id "MSTRG.8503.4.p1"; gene_id "MSTRG.8503";
scaf_00026	transdecoder	exon	4899287	4899296	.	+	.	transcript_id "PMZ_0042889-RA.p1"; gene_id "MSTRG.8503";
scaf_00026	transdecoder	exon	4900703	4900835	.	+	.	transcript_id "PMZ_0042889-RA.p1"; gene_id "MSTRG.8503";
scaf_00026	transdecoder	exon	4901733	4901745	.	+	.	transcript_id "PMZ_0042889-RA.p1"; gene_id "MSTRG.8503";
scaf_00026	transdecoder	exon	4902532	4902616	.	+	.	transcript_id "PMZ_0042889-RA.p1"; gene_id "MSTRG.8503";
scaf_00026	transdecoder	exon	4907085	4907265	.	+	.	transcript_id "PMZ_0042889-RA.p1"; gene_id "MSTRG.8503";
scaf_00026	transdecoder	exon	4909138	4909240	.	+	.	transcript_id "PMZ_0042889-RA.p1"; gene_id "MSTRG.8503";
scaf_00026	transdecoder	exon	4913100	4913120	.	+	.	transcript_id "PMZ_0042889-RA.p1"; gene_id "MSTRG.8503";
scaf_00026	transdecoder	CDS	4899287	4899296	.	+	0	transcript_id "PMZ_0042889-RA.p1"; gene_id "MSTRG.8503";
scaf_00026	transdecoder	CDS	4900703	4900835	.	+	2	transcript_id "PMZ_0042889-RA.p1"; gene_id "MSTRG.8503";
scaf_00026	transdecoder	CDS	4901733	4901745	.	+	1	transcript_id "PMZ_0042889-RA.p1"; gene_id "MSTRG.8503";
scaf_00026	transdecoder	CDS	4902532	4902616	.	+	0	transcript_id "PMZ_0042889-RA.p1"; gene_id "MSTRG.8503";
scaf_00026	transdecoder	CDS	4907085	4907265	.	+	2	transcript_id "PMZ_0042889-RA.p1"; gene_id "MSTRG.8503";
scaf_00026	transdecoder	CDS	4909138	4909240	.	+	1	transcript_id "PMZ_0042889-RA.p1"; gene_id "MSTRG.8503";
scaf_00026	transdecoder	CDS	4913100	4913120	.	+	0	transcript_id "PMZ_0042889-RA.p1"; gene_id "MSTRG.8503";
scaf_00026	transdecoder	exon	4928928	4929077	.	+	.	transcript_id "PMZ_0042890-RA.p6"; gene_id "MSTRG.8503";
scaf_00026	transdecoder	exon	4932108	4932338	.	+	.	transcript_id "PMZ_0042890-RA.p6"; gene_id "MSTRG.8503";
scaf_00026	transdecoder	exon	4932604	4933117	.	+	.	transcript_id "PMZ_0042890-RA.p6"; gene_id "MSTRG.8503";
scaf_00026	transdecoder	exon	4934705	4934791	.	+	.	transcript_id "PMZ_0042890-RA.p6"; gene_id "MSTRG.8503";
scaf_00026	transdecoder	exon	4938064	4938782	.	+	.	transcript_id "PMZ_0042890-RA.p6"; gene_id "MSTRG.8503";
scaf_00026	transdecoder	CDS	4932995	4933117	.	+	0	transcript_id "PMZ_0042890-RA.p6"; gene_id "MSTRG.8503";
scaf_00026	transdecoder	CDS	4934705	4934791	.	+	0	transcript_id "PMZ_0042890-RA.p6"; gene_id "MSTRG.8503";
scaf_00026	transdecoder	CDS	4938064	4938183	.	+	0	transcript_id "PMZ_0042890-RA.p6"; gene_id "MSTRG.8503";
scaf_00026	transdecoder	exon	4949819	4949983	.	+	.	transcript_id "MSTRG.8497.1.p4"; gene_id "MSTRG.8497";
scaf_00026	transdecoder	exon	4957468	4957595	.	+	.	transcript_id "MSTRG.8497.1.p4"; gene_id "MSTRG.8497";
scaf_00026	transdecoder	exon	4958258	4958348	.	+	.	transcript_id "MSTRG.8497.1.p4"; gene_id "MSTRG.8497";
scaf_00026	transdecoder	exon	4961707	4961827	.	+	.	transcript_id "MSTRG.8497.1.p4"; gene_id "MSTRG.8497";
scaf_00026	transdecoder	exon	4990481	4999626	.	+	.	transcript_id "MSTRG.8497.1.p4"; gene_id "MSTRG.8497";
scaf_00026	transdecoder	CDS	4957487	4957595	.	+	0	transcript_id "MSTRG.8497.1.p4"; gene_id "MSTRG.8497";
scaf_00026	transdecoder	CDS	4958258	4958348	.	+	2	transcript_id "MSTRG.8497.1.p4"; gene_id "MSTRG.8497";
scaf_00026	transdecoder	CDS	4961707	4961827	.	+	1	transcript_id "MSTRG.8497.1.p4"; gene_id "MSTRG.8497";
scaf_00026	transdecoder	CDS	4990481	4990711	.	+	0	transcript_id "MSTRG.8497.1.p4"; gene_id "MSTRG.8497";
scaf_00026	transdecoder	exon	4949888	4949983	.	+	.	transcript_id "PMZ_0042891-RA.p2"; gene_id "MSTRG.8497";
scaf_00026	transdecoder	exon	4957468	4957595	.	+	.	transcript_id "PMZ_0042891-RA.p2"; gene_id "MSTRG.8497";
scaf_00026	transdecoder	exon	4958258	4958348	.	+	.	transcript_id "PMZ_0042891-RA.p2"; gene_id "MSTRG.8497";
scaf_00026	transdecoder	exon	4961707	4961827	.	+	.	transcript_id "PMZ_0042891-RA.p2"; gene_id "MSTRG.8497";
scaf_00026	transdecoder	exon	4963358	4963378	.	+	.	transcript_id "PMZ_0042891-RA.p2"; gene_id "MSTRG.8497";
scaf_00026	transdecoder	CDS	4957487	4957595	.	+	0	transcript_id "PMZ_0042891-RA.p2"; gene_id "MSTRG.8497";
scaf_00026	transdecoder	CDS	4958258	4958348	.	+	2	transcript_id "PMZ_0042891-RA.p2"; gene_id "MSTRG.8497";
scaf_00026	transdecoder	CDS	4961707	4961827	.	+	1	transcript_id "PMZ_0042891-RA.p2"; gene_id "MSTRG.8497";
scaf_00026	transdecoder	CDS	4963358	4963378	.	+	0	transcript_id "PMZ_0042891-RA.p2"; gene_id "MSTRG.8497";
scaf_00026	transdecoder	exon	4950091	4950492	.	+	.	transcript_id "MSTRG.8497.3.p3"; gene_id "MSTRG.8497";
scaf_00026	transdecoder	exon	4957468	4957595	.	+	.	transcript_id "MSTRG.8497.3.p3"; gene_id "MSTRG.8497";
scaf_00026	transdecoder	exon	4958258	4958348	.	+	.	transcript_id "MSTRG.8497.3.p3"; gene_id "MSTRG.8497";
scaf_00026	transdecoder	exon	4961707	4961827	.	+	.	transcript_id "MSTRG.8497.3.p3"; gene_id "MSTRG.8497";
scaf_00026	transdecoder	exon	4990481	4995832	.	+	.	transcript_id "MSTRG.8497.3.p3"; gene_id "MSTRG.8497";
scaf_00026	transdecoder	CDS	4957487	4957595	.	+	0	transcript_id "MSTRG.8497.3.p3"; gene_id "MSTRG.8497";
scaf_00026	transdecoder	CDS	4958258	4958348	.	+	2	transcript_id "MSTRG.8497.3.p3"; gene_id "MSTRG.8497";
scaf_00026	transdecoder	CDS	4961707	4961827	.	+	1	transcript_id "MSTRG.8497.3.p3"; gene_id "MSTRG.8497";
scaf_00026	transdecoder	CDS	4990481	4990711	.	+	0	transcript_id "MSTRG.8497.3.p3"; gene_id "MSTRG.8497";
scaf_00026	transdecoder	exon	4980622	4980685	.	+	.	transcript_id "PMZ_0042892-RA.p1"; gene_id "MSTRG.8497";
scaf_00026	transdecoder	exon	4980952	4980990	.	+	.	transcript_id "PMZ_0042892-RA.p1"; gene_id "MSTRG.8497";
scaf_00026	transdecoder	exon	4990434	4990711	.	+	.	transcript_id "PMZ_0042892-RA.p1"; gene_id "MSTRG.8497";
scaf_00026	transdecoder	CDS	4980622	4980685	.	+	0	transcript_id "PMZ_0042892-RA.p1"; gene_id "MSTRG.8497";
scaf_00026	transdecoder	CDS	4980952	4980990	.	+	2	transcript_id "PMZ_0042892-RA.p1"; gene_id "MSTRG.8497";
scaf_00026	transdecoder	CDS	4990434	4990711	.	+	2	transcript_id "PMZ_0042892-RA.p1"; gene_id "MSTRG.8497";
scaf_00026	transdecoder	exon	5004921	5008162	.	-	.	transcript_id "MSTRG.8498.1.p1"; gene_id "MSTRG.8498";
scaf_00026	transdecoder	exon	5012223	5012314	.	-	.	transcript_id "MSTRG.8498.1.p1"; gene_id "MSTRG.8498";
scaf_00026	transdecoder	exon	5013931	5014033	.	-	.	transcript_id "MSTRG.8498.1.p1"; gene_id "MSTRG.8498";
scaf_00026	transdecoder	exon	5016035	5016165	.	-	.	transcript_id "MSTRG.8498.1.p1"; gene_id "MSTRG.8498";
scaf_00026	transdecoder	exon	5016763	5016893	.	-	.	transcript_id "MSTRG.8498.1.p1"; gene_id "MSTRG.8498";
scaf_00026	transdecoder	exon	5020380	5020516	.	-	.	transcript_id "MSTRG.8498.1.p1"; gene_id "MSTRG.8498";
scaf_00026	transdecoder	exon	5021129	5021277	.	-	.	transcript_id "MSTRG.8498.1.p1"; gene_id "MSTRG.8498";
scaf_00026	transdecoder	exon	5021762	5021899	.	-	.	transcript_id "MSTRG.8498.1.p1"; gene_id "MSTRG.8498";
scaf_00026	transdecoder	exon	5026164	5026376	.	-	.	transcript_id "MSTRG.8498.1.p1"; gene_id "MSTRG.8498";
scaf_00026	transdecoder	exon	5028212	5028353	.	-	.	transcript_id "MSTRG.8498.1.p1"; gene_id "MSTRG.8498";
scaf_00026	transdecoder	exon	5029961	5030107	.	-	.	transcript_id "MSTRG.8498.1.p1"; gene_id "MSTRG.8498";
scaf_00026	transdecoder	exon	5031359	5031523	.	-	.	transcript_id "MSTRG.8498.1.p1"; gene_id "MSTRG.8498";
scaf_00026	transdecoder	exon	5033637	5033794	.	-	.	transcript_id "MSTRG.8498.1.p1"; gene_id "MSTRG.8498";
scaf_00026	transdecoder	exon	5034983	5035047	.	-	.	transcript_id "MSTRG.8498.1.p1"; gene_id "MSTRG.8498";
scaf_00026	transdecoder	exon	5038553	5038651	.	-	.	transcript_id "MSTRG.8498.1.p1"; gene_id "MSTRG.8498";
scaf_00026	transdecoder	exon	5039609	5039745	.	-	.	transcript_id "MSTRG.8498.1.p1"; gene_id "MSTRG.8498";
scaf_00026	transdecoder	CDS	5008145	5008162	.	-	0	transcript_id "MSTRG.8498.1.p1"; gene_id "MSTRG.8498";
scaf_00026	transdecoder	CDS	5012223	5012314	.	-	2	transcript_id "MSTRG.8498.1.p1"; gene_id "MSTRG.8498";
scaf_00026	transdecoder	CDS	5013931	5014033	.	-	0	transcript_id "MSTRG.8498.1.p1"; gene_id "MSTRG.8498";
scaf_00026	transdecoder	CDS	5016035	5016165	.	-	2	transcript_id "MSTRG.8498.1.p1"; gene_id "MSTRG.8498";
scaf_00026	transdecoder	CDS	5016763	5016893	.	-	1	transcript_id "MSTRG.8498.1.p1"; gene_id "MSTRG.8498";
scaf_00026	transdecoder	CDS	5020380	5020516	.	-	0	transcript_id "MSTRG.8498.1.p1"; gene_id "MSTRG.8498";
scaf_00026	transdecoder	CDS	5021129	5021277	.	-	2	transcript_id "MSTRG.8498.1.p1"; gene_id "MSTRG.8498";
scaf_00026	transdecoder	CDS	5021762	5021899	.	-	2	transcript_id "MSTRG.8498.1.p1"; gene_id "MSTRG.8498";
scaf_00026	transdecoder	CDS	5026164	5026376	.	-	2	transcript_id "MSTRG.8498.1.p1"; gene_id "MSTRG.8498";
scaf_00026	transdecoder	CDS	5028212	5028353	.	-	0	transcript_id "MSTRG.8498.1.p1"; gene_id "MSTRG.8498";
scaf_00026	transdecoder	CDS	5029961	5030107	.	-	0	transcript_id "MSTRG.8498.1.p1"; gene_id "MSTRG.8498";
scaf_00026	transdecoder	CDS	5031359	5031523	.	-	0	transcript_id "MSTRG.8498.1.p1"; gene_id "MSTRG.8498";
scaf_00026	transdecoder	CDS	5033637	5033794	.	-	2	transcript_id "MSTRG.8498.1.p1"; gene_id "MSTRG.8498";
scaf_00026	transdecoder	CDS	5034983	5035047	.	-	1	transcript_id "MSTRG.8498.1.p1"; gene_id "MSTRG.8498";
scaf_00026	transdecoder	CDS	5038553	5038651	.	-	1	transcript_id "MSTRG.8498.1.p1"; gene_id "MSTRG.8498";
scaf_00026	transdecoder	CDS	5039609	5039745	.	-	0	transcript_id "MSTRG.8498.1.p1"; gene_id "MSTRG.8498";
scaf_00026	transdecoder	exon	5012058	5012314	.	-	.	transcript_id "PMZ_0042893-RA.p1"; gene_id "MSTRG.8498";
scaf_00026	transdecoder	exon	5013979	5014033	.	-	.	transcript_id "PMZ_0042893-RA.p1"; gene_id "MSTRG.8498";
scaf_00026	transdecoder	exon	5016035	5016165	.	-	.	transcript_id "PMZ_0042893-RA.p1"; gene_id "MSTRG.8498";
scaf_00026	transdecoder	exon	5016763	5016893	.	-	.	transcript_id "PMZ_0042893-RA.p1"; gene_id "MSTRG.8498";
scaf_00026	transdecoder	exon	5020380	5020516	.	-	.	transcript_id "PMZ_0042893-RA.p1"; gene_id "MSTRG.8498";
scaf_00026	transdecoder	exon	5021129	5021277	.	-	.	transcript_id "PMZ_0042893-RA.p1"; gene_id "MSTRG.8498";
scaf_00026	transdecoder	exon	5021762	5021899	.	-	.	transcript_id "PMZ_0042893-RA.p1"; gene_id "MSTRG.8498";
scaf_00026	transdecoder	exon	5026164	5026376	.	-	.	transcript_id "PMZ_0042893-RA.p1"; gene_id "MSTRG.8498";
scaf_00026	transdecoder	exon	5028212	5028353	.	-	.	transcript_id "PMZ_0042893-RA.p1"; gene_id "MSTRG.8498";
scaf_00026	transdecoder	exon	5029961	5030107	.	-	.	transcript_id "PMZ_0042893-RA.p1"; gene_id "MSTRG.8498";
scaf_00026	transdecoder	exon	5031359	5031523	.	-	.	transcript_id "PMZ_0042893-RA.p1"; gene_id "MSTRG.8498";
scaf_00026	transdecoder	exon	5033637	5033794	.	-	.	transcript_id "PMZ_0042893-RA.p1"; gene_id "MSTRG.8498";
scaf_00026	transdecoder	exon	5034983	5035047	.	-	.	transcript_id "PMZ_0042893-RA.p1"; gene_id "MSTRG.8498";
scaf_00026	transdecoder	exon	5038553	5038651	.	-	.	transcript_id "PMZ_0042893-RA.p1"; gene_id "MSTRG.8498";
scaf_00026	transdecoder	exon	5039609	5039758	.	-	.	transcript_id "PMZ_0042893-RA.p1"; gene_id "MSTRG.8498";
scaf_00026	transdecoder	CDS	5012181	5012314	.	-	2	transcript_id "PMZ_0042893-RA.p1"; gene_id "MSTRG.8498";
scaf_00026	transdecoder	CDS	5013979	5014033	.	-	0	transcript_id "PMZ_0042893-RA.p1"; gene_id "MSTRG.8498";
scaf_00026	transdecoder	CDS	5016035	5016165	.	-	2	transcript_id "PMZ_0042893-RA.p1"; gene_id "MSTRG.8498";
scaf_00026	transdecoder	CDS	5016763	5016893	.	-	1	transcript_id "PMZ_0042893-RA.p1"; gene_id "MSTRG.8498";
scaf_00026	transdecoder	CDS	5020380	5020516	.	-	0	transcript_id "PMZ_0042893-RA.p1"; gene_id "MSTRG.8498";
scaf_00026	transdecoder	CDS	5021129	5021277	.	-	2	transcript_id "PMZ_0042893-RA.p1"; gene_id "MSTRG.8498";
scaf_00026	transdecoder	CDS	5021762	5021899	.	-	2	transcript_id "PMZ_0042893-RA.p1"; gene_id "MSTRG.8498";
scaf_00026	transdecoder	CDS	5026164	5026376	.	-	2	transcript_id "PMZ_0042893-RA.p1"; gene_id "MSTRG.8498";
scaf_00026	transdecoder	CDS	5028212	5028353	.	-	0	transcript_id "PMZ_0042893-RA.p1"; gene_id "MSTRG.8498";
scaf_00026	transdecoder	CDS	5029961	5030107	.	-	0	transcript_id "PMZ_0042893-RA.p1"; gene_id "MSTRG.8498";
scaf_00026	transdecoder	CDS	5031359	5031523	.	-	0	transcript_id "PMZ_0042893-RA.p1"; gene_id "MSTRG.8498";
scaf_00026	transdecoder	CDS	5033637	5033794	.	-	2	transcript_id "PMZ_0042893-RA.p1"; gene_id "MSTRG.8498";
scaf_00026	transdecoder	CDS	5034983	5035047	.	-	1	transcript_id "PMZ_0042893-RA.p1"; gene_id "MSTRG.8498";
scaf_00026	transdecoder	CDS	5038553	5038651	.	-	1	transcript_id "PMZ_0042893-RA.p1"; gene_id "MSTRG.8498";
scaf_00026	transdecoder	CDS	5039609	5039757	.	-	0	transcript_id "PMZ_0042893-RA.p1"; gene_id "MSTRG.8498";
scaf_00026	transdecoder	exon	5035906	5035984	.	-	.	transcript_id "MSTRG.8499.1.p1"; gene_id "MSTRG.8499";
scaf_00026	transdecoder	exon	5036391	5036686	.	-	.	transcript_id "MSTRG.8499.1.p1"; gene_id "MSTRG.8499";
scaf_00026	transdecoder	CDS	5035975	5035984	.	-	1	transcript_id "MSTRG.8499.1.p1"; gene_id "MSTRG.8499";
scaf_00026	transdecoder	CDS	5036391	5036686	.	-	0	transcript_id "MSTRG.8499.1.p1"; gene_id "MSTRG.8499";
scaf_00026	transdecoder	exon	5043001	5045693	.	-	.	transcript_id "MSTRG.8500.2.p1"; gene_id "MSTRG.8500";
scaf_00026	transdecoder	exon	5046716	5046805	.	-	.	transcript_id "MSTRG.8500.2.p1"; gene_id "MSTRG.8500";
scaf_00026	transdecoder	exon	5047273	5047314	.	-	.	transcript_id "MSTRG.8500.2.p1"; gene_id "MSTRG.8500";
scaf_00026	transdecoder	exon	5049725	5052816	.	-	.	transcript_id "MSTRG.8500.2.p1"; gene_id "MSTRG.8500";
scaf_00026	transdecoder	exon	5053226	5055580	.	-	.	transcript_id "MSTRG.8500.2.p1"; gene_id "MSTRG.8500";
scaf_00026	transdecoder	exon	5061716	5061855	.	-	.	transcript_id "MSTRG.8500.2.p1"; gene_id "MSTRG.8500";
scaf_00026	transdecoder	exon	5067311	5067647	.	-	.	transcript_id "MSTRG.8500.2.p1"; gene_id "MSTRG.8500";
scaf_00026	transdecoder	exon	5069285	5069799	.	-	.	transcript_id "MSTRG.8500.2.p1"; gene_id "MSTRG.8500";
scaf_00026	transdecoder	CDS	5055248	5055580	.	-	0	transcript_id "MSTRG.8500.2.p1"; gene_id "MSTRG.8500";
scaf_00026	transdecoder	CDS	5061716	5061855	.	-	2	transcript_id "MSTRG.8500.2.p1"; gene_id "MSTRG.8500";
scaf_00026	transdecoder	CDS	5067311	5067647	.	-	0	transcript_id "MSTRG.8500.2.p1"; gene_id "MSTRG.8500";
scaf_00026	transdecoder	CDS	5069285	5069758	.	-	0	transcript_id "MSTRG.8500.2.p1"; gene_id "MSTRG.8500";
scaf_00026	transdecoder	exon	5043001	5045693	.	-	.	transcript_id "MSTRG.8500.1.p1"; gene_id "MSTRG.8500";
scaf_00026	transdecoder	exon	5046716	5046805	.	-	.	transcript_id "MSTRG.8500.1.p1"; gene_id "MSTRG.8500";
scaf_00026	transdecoder	exon	5047273	5047314	.	-	.	transcript_id "MSTRG.8500.1.p1"; gene_id "MSTRG.8500";
scaf_00026	transdecoder	exon	5049725	5049937	.	-	.	transcript_id "MSTRG.8500.1.p1"; gene_id "MSTRG.8500";
scaf_00026	transdecoder	exon	5053226	5053421	.	-	.	transcript_id "MSTRG.8500.1.p1"; gene_id "MSTRG.8500";
scaf_00026	transdecoder	exon	5055258	5055580	.	-	.	transcript_id "MSTRG.8500.1.p1"; gene_id "MSTRG.8500";
scaf_00026	transdecoder	exon	5061716	5061855	.	-	.	transcript_id "MSTRG.8500.1.p1"; gene_id "MSTRG.8500";
scaf_00026	transdecoder	exon	5067311	5067647	.	-	.	transcript_id "MSTRG.8500.1.p1"; gene_id "MSTRG.8500";
scaf_00026	transdecoder	exon	5069285	5069817	.	-	.	transcript_id "MSTRG.8500.1.p1"; gene_id "MSTRG.8500";
scaf_00026	transdecoder	CDS	5045316	5045693	.	-	0	transcript_id "MSTRG.8500.1.p1"; gene_id "MSTRG.8500";
scaf_00026	transdecoder	CDS	5046716	5046805	.	-	0	transcript_id "MSTRG.8500.1.p1"; gene_id "MSTRG.8500";
scaf_00026	transdecoder	CDS	5047273	5047314	.	-	0	transcript_id "MSTRG.8500.1.p1"; gene_id "MSTRG.8500";
scaf_00026	transdecoder	CDS	5049725	5049937	.	-	0	transcript_id "MSTRG.8500.1.p1"; gene_id "MSTRG.8500";
scaf_00026	transdecoder	CDS	5053226	5053421	.	-	1	transcript_id "MSTRG.8500.1.p1"; gene_id "MSTRG.8500";
scaf_00026	transdecoder	CDS	5055258	5055580	.	-	0	transcript_id "MSTRG.8500.1.p1"; gene_id "MSTRG.8500";
scaf_00026	transdecoder	CDS	5061716	5061855	.	-	2	transcript_id "MSTRG.8500.1.p1"; gene_id "MSTRG.8500";
scaf_00026	transdecoder	CDS	5067311	5067647	.	-	0	transcript_id "MSTRG.8500.1.p1"; gene_id "MSTRG.8500";
scaf_00026	transdecoder	CDS	5069285	5069758	.	-	0	transcript_id "MSTRG.8500.1.p1"; gene_id "MSTRG.8500";
scaf_00026	transdecoder	exon	5044655	5045402	.	-	.	transcript_id "PMZ_0031321-RA.p1"; gene_id "MSTRG.8500";
scaf_00026	transdecoder	exon	5045557	5045693	.	-	.	transcript_id "PMZ_0031321-RA.p1"; gene_id "MSTRG.8500";
scaf_00026	transdecoder	exon	5046716	5046805	.	-	.	transcript_id "PMZ_0031321-RA.p1"; gene_id "MSTRG.8500";
scaf_00026	transdecoder	exon	5049806	5049937	.	-	.	transcript_id "PMZ_0031321-RA.p1"; gene_id "MSTRG.8500";
scaf_00026	transdecoder	exon	5053226	5053421	.	-	.	transcript_id "PMZ_0031321-RA.p1"; gene_id "MSTRG.8500";
scaf_00026	transdecoder	exon	5055258	5055580	.	-	.	transcript_id "PMZ_0031321-RA.p1"; gene_id "MSTRG.8500";
scaf_00026	transdecoder	exon	5060273	5060328	.	-	.	transcript_id "PMZ_0031321-RA.p1"; gene_id "MSTRG.8500";
scaf_00026	transdecoder	exon	5067311	5067647	.	-	.	transcript_id "PMZ_0031321-RA.p1"; gene_id "MSTRG.8500";
scaf_00026	transdecoder	exon	5069285	5069803	.	-	.	transcript_id "PMZ_0031321-RA.p1"; gene_id "MSTRG.8500";
scaf_00026	transdecoder	exon	5070730	5070747	.	-	.	transcript_id "PMZ_0031321-RA.p1"; gene_id "MSTRG.8500";
scaf_00026	transdecoder	CDS	5044655	5045402	.	-	1	transcript_id "PMZ_0031321-RA.p1"; gene_id "MSTRG.8500";
scaf_00026	transdecoder	CDS	5045557	5045693	.	-	0	transcript_id "PMZ_0031321-RA.p1"; gene_id "MSTRG.8500";
scaf_00026	transdecoder	CDS	5046716	5046805	.	-	0	transcript_id "PMZ_0031321-RA.p1"; gene_id "MSTRG.8500";
scaf_00026	transdecoder	CDS	5049806	5049937	.	-	0	transcript_id "PMZ_0031321-RA.p1"; gene_id "MSTRG.8500";
scaf_00026	transdecoder	CDS	5053226	5053421	.	-	1	transcript_id "PMZ_0031321-RA.p1"; gene_id "MSTRG.8500";
scaf_00026	transdecoder	CDS	5055258	5055580	.	-	0	transcript_id "PMZ_0031321-RA.p1"; gene_id "MSTRG.8500";
scaf_00026	transdecoder	CDS	5060273	5060328	.	-	2	transcript_id "PMZ_0031321-RA.p1"; gene_id "MSTRG.8500";
scaf_00026	transdecoder	CDS	5067311	5067647	.	-	0	transcript_id "PMZ_0031321-RA.p1"; gene_id "MSTRG.8500";
scaf_00026	transdecoder	CDS	5069285	5069803	.	-	0	transcript_id "PMZ_0031321-RA.p1"; gene_id "MSTRG.8500";
scaf_00026	transdecoder	CDS	5070730	5070747	.	-	0	transcript_id "PMZ_0031321-RA.p1"; gene_id "MSTRG.8500";
scaf_00026	transdecoder	exon	5107765	5108183	.	-	.	transcript_id "PMZ_0042894-RA.p2"; gene_id "MSTRG.8501";
scaf_00026	transdecoder	exon	5109043	5109125	.	-	.	transcript_id "PMZ_0042894-RA.p2"; gene_id "MSTRG.8501";
scaf_00026	transdecoder	exon	5111064	5111154	.	-	.	transcript_id "PMZ_0042894-RA.p2"; gene_id "MSTRG.8501";
scaf_00026	transdecoder	CDS	5108039	5108183	.	-	1	transcript_id "PMZ_0042894-RA.p2"; gene_id "MSTRG.8501";
scaf_00026	transdecoder	CDS	5109043	5109125	.	-	0	transcript_id "PMZ_0042894-RA.p2"; gene_id "MSTRG.8501";
scaf_00026	transdecoder	CDS	5111064	5111153	.	-	0	transcript_id "PMZ_0042894-RA.p2"; gene_id "MSTRG.8501";
scaf_00026	transdecoder	exon	5129956	5130379	.	+	.	transcript_id "MSTRG.8504.1.p1"; gene_id "MSTRG.8504";
scaf_00026	transdecoder	exon	5138199	5138322	.	+	.	transcript_id "MSTRG.8504.1.p1"; gene_id "MSTRG.8504";
scaf_00026	transdecoder	exon	5159439	5159566	.	+	.	transcript_id "MSTRG.8504.1.p1"; gene_id "MSTRG.8504";
scaf_00026	transdecoder	exon	5160790	5160871	.	+	.	transcript_id "MSTRG.8504.1.p1"; gene_id "MSTRG.8504";
scaf_00026	transdecoder	exon	5169381	5169528	.	+	.	transcript_id "MSTRG.8504.1.p1"; gene_id "MSTRG.8504";
scaf_00026	transdecoder	exon	5172619	5172747	.	+	.	transcript_id "MSTRG.8504.1.p1"; gene_id "MSTRG.8504";
scaf_00026	transdecoder	exon	5176085	5176191	.	+	.	transcript_id "MSTRG.8504.1.p1"; gene_id "MSTRG.8504";
scaf_00026	transdecoder	exon	5183123	5186108	.	+	.	transcript_id "MSTRG.8504.1.p1"; gene_id "MSTRG.8504";
scaf_00026	transdecoder	CDS	5130085	5130379	.	+	0	transcript_id "MSTRG.8504.1.p1"; gene_id "MSTRG.8504";
scaf_00026	transdecoder	CDS	5138199	5138322	.	+	2	transcript_id "MSTRG.8504.1.p1"; gene_id "MSTRG.8504";
scaf_00026	transdecoder	CDS	5159439	5159566	.	+	1	transcript_id "MSTRG.8504.1.p1"; gene_id "MSTRG.8504";
scaf_00026	transdecoder	CDS	5160790	5160871	.	+	2	transcript_id "MSTRG.8504.1.p1"; gene_id "MSTRG.8504";
scaf_00026	transdecoder	CDS	5169381	5169528	.	+	1	transcript_id "MSTRG.8504.1.p1"; gene_id "MSTRG.8504";
scaf_00026	transdecoder	CDS	5172619	5172660	.	+	0	transcript_id "MSTRG.8504.1.p1"; gene_id "MSTRG.8504";
scaf_00026	transdecoder	exon	5130298	5130364	.	+	.	transcript_id "PMZ_0042895-RA.p1"; gene_id "MSTRG.8504";
scaf_00026	transdecoder	exon	5138199	5138322	.	+	.	transcript_id "PMZ_0042895-RA.p1"; gene_id "MSTRG.8504";
scaf_00026	transdecoder	exon	5140665	5140773	.	+	.	transcript_id "PMZ_0042895-RA.p1"; gene_id "MSTRG.8504";
scaf_00026	transdecoder	CDS	5130298	5130364	.	+	0	transcript_id "PMZ_0042895-RA.p1"; gene_id "MSTRG.8504";
scaf_00026	transdecoder	CDS	5138199	5138322	.	+	2	transcript_id "PMZ_0042895-RA.p1"; gene_id "MSTRG.8504";
scaf_00026	transdecoder	CDS	5140665	5140773	.	+	1	transcript_id "PMZ_0042895-RA.p1"; gene_id "MSTRG.8504";
scaf_00026	transdecoder	exon	5168807	5168902	.	+	.	transcript_id "PMZ_0042896-RA.p1"; gene_id "MSTRG.8504";
scaf_00026	transdecoder	exon	5169381	5169528	.	+	.	transcript_id "PMZ_0042896-RA.p1"; gene_id "MSTRG.8504";
scaf_00026	transdecoder	exon	5172619	5172747	.	+	.	transcript_id "PMZ_0042896-RA.p1"; gene_id "MSTRG.8504";
scaf_00026	transdecoder	exon	5176085	5176191	.	+	.	transcript_id "PMZ_0042896-RA.p1"; gene_id "MSTRG.8504";
scaf_00026	transdecoder	exon	5177545	5177553	.	+	.	transcript_id "PMZ_0042896-RA.p1"; gene_id "MSTRG.8504";
scaf_00026	transdecoder	CDS	5168807	5168902	.	+	0	transcript_id "PMZ_0042896-RA.p1"; gene_id "MSTRG.8504";
scaf_00026	transdecoder	CDS	5169381	5169528	.	+	0	transcript_id "PMZ_0042896-RA.p1"; gene_id "MSTRG.8504";
scaf_00026	transdecoder	CDS	5172619	5172747	.	+	2	transcript_id "PMZ_0042896-RA.p1"; gene_id "MSTRG.8504";
scaf_00026	transdecoder	CDS	5176085	5176191	.	+	2	transcript_id "PMZ_0042896-RA.p1"; gene_id "MSTRG.8504";
scaf_00026	transdecoder	CDS	5177545	5177553	.	+	0	transcript_id "PMZ_0042896-RA.p1"; gene_id "MSTRG.8504";
scaf_00026	transdecoder	exon	5214897	5215892	.	+	.	transcript_id "MSTRG.8505.1.p2"; gene_id "MSTRG.8505";
scaf_00026	transdecoder	exon	5232527	5232922	.	+	.	transcript_id "MSTRG.8505.1.p2"; gene_id "MSTRG.8505";
scaf_00026	transdecoder	exon	5263398	5263916	.	+	.	transcript_id "MSTRG.8505.1.p2"; gene_id "MSTRG.8505";
scaf_00026	transdecoder	CDS	5263443	5263916	.	+	0	transcript_id "MSTRG.8505.1.p2"; gene_id "MSTRG.8505";
scaf_00026	transdecoder	exon	5232546	5232689	.	+	.	transcript_id "PMZ_0042897-RA.p1"; gene_id "MSTRG.8505";
scaf_00026	transdecoder	exon	5232764	5232922	.	+	.	transcript_id "PMZ_0042897-RA.p1"; gene_id "MSTRG.8505";
scaf_00026	transdecoder	exon	5237192	5237224	.	+	.	transcript_id "PMZ_0042897-RA.p1"; gene_id "MSTRG.8505";
scaf_00026	transdecoder	CDS	5232546	5232689	.	+	0	transcript_id "PMZ_0042897-RA.p1"; gene_id "MSTRG.8505";
scaf_00026	transdecoder	CDS	5232764	5232922	.	+	0	transcript_id "PMZ_0042897-RA.p1"; gene_id "MSTRG.8505";
scaf_00026	transdecoder	CDS	5237192	5237224	.	+	0	transcript_id "PMZ_0042897-RA.p1"; gene_id "MSTRG.8505";
scaf_00026	transdecoder	exon	5259449	5259520	.	+	.	transcript_id "PMZ_0034747-RA.p1"; gene_id "MSTRG.8505";
scaf_00026	transdecoder	exon	5263398	5263916	.	+	.	transcript_id "PMZ_0034747-RA.p1"; gene_id "MSTRG.8505";
scaf_00026	transdecoder	exon	5266433	5266453	.	+	.	transcript_id "PMZ_0034747-RA.p1"; gene_id "MSTRG.8505";
scaf_00026	transdecoder	CDS	5259449	5259520	.	+	0	transcript_id "PMZ_0034747-RA.p1"; gene_id "MSTRG.8505";
scaf_00026	transdecoder	CDS	5263398	5263916	.	+	0	transcript_id "PMZ_0034747-RA.p1"; gene_id "MSTRG.8505";
scaf_00026	transdecoder	CDS	5266433	5266453	.	+	0	transcript_id "PMZ_0034747-RA.p1"; gene_id "MSTRG.8505";
scaf_00026	transdecoder	exon	5268713	5268975	.	-	.	transcript_id "PMZ_0034619-RA.p1"; gene_id "MSTRG.8506";
scaf_00026	transdecoder	exon	5270016	5270233	.	-	.	transcript_id "PMZ_0034619-RA.p1"; gene_id "MSTRG.8506";
scaf_00026	transdecoder	exon	5271059	5271138	.	-	.	transcript_id "PMZ_0034619-RA.p1"; gene_id "MSTRG.8506";
scaf_00026	transdecoder	CDS	5268713	5268975	.	-	2	transcript_id "PMZ_0034619-RA.p1"; gene_id "MSTRG.8506";
scaf_00026	transdecoder	CDS	5270016	5270233	.	-	1	transcript_id "PMZ_0034619-RA.p1"; gene_id "MSTRG.8506";
scaf_00026	transdecoder	CDS	5271059	5271138	.	-	0	transcript_id "PMZ_0034619-RA.p1"; gene_id "MSTRG.8506";
scaf_00026	transdecoder	exon	5284961	5285108	.	-	.	transcript_id "PMZ_0015903-RA.p1"; gene_id "MSTRG.8507";
scaf_00026	transdecoder	exon	5301400	5301573	.	-	.	transcript_id "PMZ_0015903-RA.p1"; gene_id "MSTRG.8507";
scaf_00026	transdecoder	exon	5307356	5307507	.	-	.	transcript_id "PMZ_0015903-RA.p1"; gene_id "MSTRG.8507";
scaf_00026	transdecoder	exon	5314595	5314796	.	-	.	transcript_id "PMZ_0015903-RA.p1"; gene_id "MSTRG.8507";
scaf_00026	transdecoder	exon	5315867	5316084	.	-	.	transcript_id "PMZ_0015903-RA.p1"; gene_id "MSTRG.8507";
scaf_00026	transdecoder	CDS	5284961	5285108	.	-	1	transcript_id "PMZ_0015903-RA.p1"; gene_id "MSTRG.8507";
scaf_00026	transdecoder	CDS	5301400	5301573	.	-	1	transcript_id "PMZ_0015903-RA.p1"; gene_id "MSTRG.8507";
scaf_00026	transdecoder	CDS	5307356	5307507	.	-	0	transcript_id "PMZ_0015903-RA.p1"; gene_id "MSTRG.8507";
scaf_00026	transdecoder	CDS	5314595	5314796	.	-	1	transcript_id "PMZ_0015903-RA.p1"; gene_id "MSTRG.8507";
scaf_00026	transdecoder	CDS	5315867	5315994	.	-	0	transcript_id "PMZ_0015903-RA.p1"; gene_id "MSTRG.8507";
scaf_00026	transdecoder	exon	5284961	5285108	.	-	.	transcript_id "MSTRG.8507.1.p1"; gene_id "MSTRG.8507";
scaf_00026	transdecoder	exon	5301400	5301573	.	-	.	transcript_id "MSTRG.8507.1.p1"; gene_id "MSTRG.8507";
scaf_00026	transdecoder	exon	5307356	5307507	.	-	.	transcript_id "MSTRG.8507.1.p1"; gene_id "MSTRG.8507";
scaf_00026	transdecoder	exon	5314595	5314796	.	-	.	transcript_id "MSTRG.8507.1.p1"; gene_id "MSTRG.8507";
scaf_00026	transdecoder	exon	5315867	5316080	.	-	.	transcript_id "MSTRG.8507.1.p1"; gene_id "MSTRG.8507";
scaf_00026	transdecoder	exon	5326244	5326484	.	-	.	transcript_id "MSTRG.8507.1.p1"; gene_id "MSTRG.8507";
scaf_00026	transdecoder	exon	5345595	5346357	.	-	.	transcript_id "MSTRG.8507.1.p1"; gene_id "MSTRG.8507";
scaf_00026	transdecoder	CDS	5284961	5285108	.	-	1	transcript_id "MSTRG.8507.1.p1"; gene_id "MSTRG.8507";
scaf_00026	transdecoder	CDS	5301400	5301573	.	-	1	transcript_id "MSTRG.8507.1.p1"; gene_id "MSTRG.8507";
scaf_00026	transdecoder	CDS	5307356	5307507	.	-	0	transcript_id "MSTRG.8507.1.p1"; gene_id "MSTRG.8507";
scaf_00026	transdecoder	CDS	5314595	5314796	.	-	1	transcript_id "MSTRG.8507.1.p1"; gene_id "MSTRG.8507";
scaf_00026	transdecoder	CDS	5315867	5316080	.	-	2	transcript_id "MSTRG.8507.1.p1"; gene_id "MSTRG.8507";
scaf_00026	transdecoder	CDS	5326244	5326484	.	-	0	transcript_id "MSTRG.8507.1.p1"; gene_id "MSTRG.8507";
scaf_00026	transdecoder	CDS	5345595	5345831	.	-	0	transcript_id "MSTRG.8507.1.p1"; gene_id "MSTRG.8507";
scaf_00026	transdecoder	exon	5406530	5406858	.	+	.	transcript_id "MSTRG.8508.1.p1"; gene_id "MSTRG.8508";
scaf_00026	transdecoder	exon	5420264	5420392	.	+	.	transcript_id "MSTRG.8508.1.p1"; gene_id "MSTRG.8508";
scaf_00026	transdecoder	exon	5421596	5421764	.	+	.	transcript_id "MSTRG.8508.1.p1"; gene_id "MSTRG.8508";
scaf_00026	transdecoder	exon	5436149	5436500	.	+	.	transcript_id "MSTRG.8508.1.p1"; gene_id "MSTRG.8508";
scaf_00026	transdecoder	exon	5442681	5443012	.	+	.	transcript_id "MSTRG.8508.1.p1"; gene_id "MSTRG.8508";
scaf_00026	transdecoder	exon	5443849	5443892	.	+	.	transcript_id "MSTRG.8508.1.p1"; gene_id "MSTRG.8508";
scaf_00026	transdecoder	exon	5444027	5444651	.	+	.	transcript_id "MSTRG.8508.1.p1"; gene_id "MSTRG.8508";
scaf_00026	transdecoder	exon	5445538	5445622	.	+	.	transcript_id "MSTRG.8508.1.p1"; gene_id "MSTRG.8508";
scaf_00026	transdecoder	exon	5446654	5446792	.	+	.	transcript_id "MSTRG.8508.1.p1"; gene_id "MSTRG.8508";
scaf_00026	transdecoder	exon	5448313	5448438	.	+	.	transcript_id "MSTRG.8508.1.p1"; gene_id "MSTRG.8508";
scaf_00026	transdecoder	exon	5449167	5454229	.	+	.	transcript_id "MSTRG.8508.1.p1"; gene_id "MSTRG.8508";
scaf_00026	transdecoder	CDS	5421704	5421764	.	+	0	transcript_id "MSTRG.8508.1.p1"; gene_id "MSTRG.8508";
scaf_00026	transdecoder	CDS	5436149	5436500	.	+	2	transcript_id "MSTRG.8508.1.p1"; gene_id "MSTRG.8508";
scaf_00026	transdecoder	CDS	5442681	5443012	.	+	1	transcript_id "MSTRG.8508.1.p1"; gene_id "MSTRG.8508";
scaf_00026	transdecoder	CDS	5443849	5443892	.	+	2	transcript_id "MSTRG.8508.1.p1"; gene_id "MSTRG.8508";
scaf_00026	transdecoder	CDS	5444027	5444651	.	+	0	transcript_id "MSTRG.8508.1.p1"; gene_id "MSTRG.8508";
scaf_00026	transdecoder	CDS	5445538	5445622	.	+	2	transcript_id "MSTRG.8508.1.p1"; gene_id "MSTRG.8508";
scaf_00026	transdecoder	CDS	5446654	5446792	.	+	1	transcript_id "MSTRG.8508.1.p1"; gene_id "MSTRG.8508";
scaf_00026	transdecoder	CDS	5448313	5448438	.	+	0	transcript_id "MSTRG.8508.1.p1"; gene_id "MSTRG.8508";
scaf_00026	transdecoder	CDS	5449167	5449334	.	+	0	transcript_id "MSTRG.8508.1.p1"; gene_id "MSTRG.8508";
scaf_00026	transdecoder	exon	5409762	5410128	.	+	.	transcript_id "MSTRG.8508.3.p1"; gene_id "MSTRG.8508";
scaf_00026	transdecoder	exon	5420264	5420392	.	+	.	transcript_id "MSTRG.8508.3.p1"; gene_id "MSTRG.8508";
scaf_00026	transdecoder	exon	5421596	5421764	.	+	.	transcript_id "MSTRG.8508.3.p1"; gene_id "MSTRG.8508";
scaf_00026	transdecoder	exon	5436149	5436500	.	+	.	transcript_id "MSTRG.8508.3.p1"; gene_id "MSTRG.8508";
scaf_00026	transdecoder	exon	5442681	5443012	.	+	.	transcript_id "MSTRG.8508.3.p1"; gene_id "MSTRG.8508";
scaf_00026	transdecoder	exon	5443849	5443892	.	+	.	transcript_id "MSTRG.8508.3.p1"; gene_id "MSTRG.8508";
scaf_00026	transdecoder	exon	5444027	5444651	.	+	.	transcript_id "MSTRG.8508.3.p1"; gene_id "MSTRG.8508";
scaf_00026	transdecoder	exon	5445538	5445622	.	+	.	transcript_id "MSTRG.8508.3.p1"; gene_id "MSTRG.8508";
scaf_00026	transdecoder	exon	5446654	5446792	.	+	.	transcript_id "MSTRG.8508.3.p1"; gene_id "MSTRG.8508";
scaf_00026	transdecoder	exon	5448313	5448438	.	+	.	transcript_id "MSTRG.8508.3.p1"; gene_id "MSTRG.8508";
scaf_00026	transdecoder	exon	5449167	5454250	.	+	.	transcript_id "MSTRG.8508.3.p1"; gene_id "MSTRG.8508";
scaf_00026	transdecoder	CDS	5421704	5421764	.	+	0	transcript_id "MSTRG.8508.3.p1"; gene_id "MSTRG.8508";
scaf_00026	transdecoder	CDS	5436149	5436500	.	+	2	transcript_id "MSTRG.8508.3.p1"; gene_id "MSTRG.8508";
scaf_00026	transdecoder	CDS	5442681	5443012	.	+	1	transcript_id "MSTRG.8508.3.p1"; gene_id "MSTRG.8508";
scaf_00026	transdecoder	CDS	5443849	5443892	.	+	2	transcript_id "MSTRG.8508.3.p1"; gene_id "MSTRG.8508";
scaf_00026	transdecoder	CDS	5444027	5444651	.	+	0	transcript_id "MSTRG.8508.3.p1"; gene_id "MSTRG.8508";
scaf_00026	transdecoder	CDS	5445538	5445622	.	+	2	transcript_id "MSTRG.8508.3.p1"; gene_id "MSTRG.8508";
scaf_00026	transdecoder	CDS	5446654	5446792	.	+	1	transcript_id "MSTRG.8508.3.p1"; gene_id "MSTRG.8508";
scaf_00026	transdecoder	CDS	5448313	5448438	.	+	0	transcript_id "MSTRG.8508.3.p1"; gene_id "MSTRG.8508";
scaf_00026	transdecoder	CDS	5449167	5449334	.	+	0	transcript_id "MSTRG.8508.3.p1"; gene_id "MSTRG.8508";
scaf_00026	transdecoder	exon	5409762	5410128	.	+	.	transcript_id "MSTRG.8508.2.p1"; gene_id "MSTRG.8508";
scaf_00026	transdecoder	exon	5420264	5420392	.	+	.	transcript_id "MSTRG.8508.2.p1"; gene_id "MSTRG.8508";
scaf_00026	transdecoder	exon	5421596	5421764	.	+	.	transcript_id "MSTRG.8508.2.p1"; gene_id "MSTRG.8508";
scaf_00026	transdecoder	exon	5436149	5436500	.	+	.	transcript_id "MSTRG.8508.2.p1"; gene_id "MSTRG.8508";
scaf_00026	transdecoder	exon	5440033	5440143	.	+	.	transcript_id "MSTRG.8508.2.p1"; gene_id "MSTRG.8508";
scaf_00026	transdecoder	exon	5442681	5443012	.	+	.	transcript_id "MSTRG.8508.2.p1"; gene_id "MSTRG.8508";
scaf_00026	transdecoder	exon	5443849	5443892	.	+	.	transcript_id "MSTRG.8508.2.p1"; gene_id "MSTRG.8508";
scaf_00026	transdecoder	exon	5444027	5444651	.	+	.	transcript_id "MSTRG.8508.2.p1"; gene_id "MSTRG.8508";
scaf_00026	transdecoder	exon	5445538	5445622	.	+	.	transcript_id "MSTRG.8508.2.p1"; gene_id "MSTRG.8508";
scaf_00026	transdecoder	exon	5446654	5446792	.	+	.	transcript_id "MSTRG.8508.2.p1"; gene_id "MSTRG.8508";
scaf_00026	transdecoder	exon	5448313	5448438	.	+	.	transcript_id "MSTRG.8508.2.p1"; gene_id "MSTRG.8508";
scaf_00026	transdecoder	exon	5449167	5454284	.	+	.	transcript_id "MSTRG.8508.2.p1"; gene_id "MSTRG.8508";
scaf_00026	transdecoder	CDS	5421704	5421764	.	+	0	transcript_id "MSTRG.8508.2.p1"; gene_id "MSTRG.8508";
scaf_00026	transdecoder	CDS	5436149	5436500	.	+	2	transcript_id "MSTRG.8508.2.p1"; gene_id "MSTRG.8508";
scaf_00026	transdecoder	CDS	5440033	5440143	.	+	1	transcript_id "MSTRG.8508.2.p1"; gene_id "MSTRG.8508";
scaf_00026	transdecoder	CDS	5442681	5443012	.	+	1	transcript_id "MSTRG.8508.2.p1"; gene_id "MSTRG.8508";
scaf_00026	transdecoder	CDS	5443849	5443892	.	+	2	transcript_id "MSTRG.8508.2.p1"; gene_id "MSTRG.8508";
scaf_00026	transdecoder	CDS	5444027	5444651	.	+	0	transcript_id "MSTRG.8508.2.p1"; gene_id "MSTRG.8508";
scaf_00026	transdecoder	CDS	5445538	5445622	.	+	2	transcript_id "MSTRG.8508.2.p1"; gene_id "MSTRG.8508";
scaf_00026	transdecoder	CDS	5446654	5446792	.	+	1	transcript_id "MSTRG.8508.2.p1"; gene_id "MSTRG.8508";
scaf_00026	transdecoder	CDS	5448313	5448438	.	+	0	transcript_id "MSTRG.8508.2.p1"; gene_id "MSTRG.8508";
scaf_00026	transdecoder	CDS	5449167	5449334	.	+	0	transcript_id "MSTRG.8508.2.p1"; gene_id "MSTRG.8508";
scaf_00026	transdecoder	exon	5415968	5415991	.	+	.	transcript_id "PMZ_0005444-RA.p1"; gene_id "MSTRG.8508";
scaf_00026	transdecoder	exon	5420264	5420320	.	+	.	transcript_id "PMZ_0005444-RA.p1"; gene_id "MSTRG.8508";
scaf_00026	transdecoder	exon	5421596	5421764	.	+	.	transcript_id "PMZ_0005444-RA.p1"; gene_id "MSTRG.8508";
scaf_00026	transdecoder	exon	5436149	5436500	.	+	.	transcript_id "PMZ_0005444-RA.p1"; gene_id "MSTRG.8508";
scaf_00026	transdecoder	exon	5440033	5440143	.	+	.	transcript_id "PMZ_0005444-RA.p1"; gene_id "MSTRG.8508";
scaf_00026	transdecoder	exon	5442681	5442994	.	+	.	transcript_id "PMZ_0005444-RA.p1"; gene_id "MSTRG.8508";
scaf_00026	transdecoder	exon	5443849	5443892	.	+	.	transcript_id "PMZ_0005444-RA.p1"; gene_id "MSTRG.8508";
scaf_00026	transdecoder	exon	5444027	5444350	.	+	.	transcript_id "PMZ_0005444-RA.p1"; gene_id "MSTRG.8508";
scaf_00026	transdecoder	exon	5444531	5444651	.	+	.	transcript_id "PMZ_0005444-RA.p1"; gene_id "MSTRG.8508";
scaf_00026	transdecoder	exon	5445538	5445575	.	+	.	transcript_id "PMZ_0005444-RA.p1"; gene_id "MSTRG.8508";
scaf_00026	transdecoder	exon	5449167	5450106	.	+	.	transcript_id "PMZ_0005444-RA.p1"; gene_id "MSTRG.8508";
scaf_00026	transdecoder	CDS	5415968	5415991	.	+	0	transcript_id "PMZ_0005444-RA.p1"; gene_id "MSTRG.8508";
scaf_00026	transdecoder	CDS	5420264	5420320	.	+	0	transcript_id "PMZ_0005444-RA.p1"; gene_id "MSTRG.8508";
scaf_00026	transdecoder	CDS	5421596	5421764	.	+	0	transcript_id "PMZ_0005444-RA.p1"; gene_id "MSTRG.8508";
scaf_00026	transdecoder	CDS	5436149	5436500	.	+	2	transcript_id "PMZ_0005444-RA.p1"; gene_id "MSTRG.8508";
scaf_00026	transdecoder	CDS	5440033	5440143	.	+	1	transcript_id "PMZ_0005444-RA.p1"; gene_id "MSTRG.8508";
scaf_00026	transdecoder	CDS	5442681	5442994	.	+	1	transcript_id "PMZ_0005444-RA.p1"; gene_id "MSTRG.8508";
scaf_00026	transdecoder	CDS	5443849	5443892	.	+	2	transcript_id "PMZ_0005444-RA.p1"; gene_id "MSTRG.8508";
scaf_00026	transdecoder	CDS	5444027	5444350	.	+	0	transcript_id "PMZ_0005444-RA.p1"; gene_id "MSTRG.8508";
scaf_00026	transdecoder	CDS	5444531	5444651	.	+	0	transcript_id "PMZ_0005444-RA.p1"; gene_id "MSTRG.8508";
scaf_00026	transdecoder	CDS	5445538	5445575	.	+	2	transcript_id "PMZ_0005444-RA.p1"; gene_id "MSTRG.8508";
scaf_00026	transdecoder	CDS	5449167	5449334	.	+	0	transcript_id "PMZ_0005444-RA.p1"; gene_id "MSTRG.8508";
scaf_00026	transdecoder	exon	5454878	5458066	.	-	.	transcript_id "MSTRG.8511.1.p1"; gene_id "MSTRG.8511";
scaf_00026	transdecoder	exon	5458898	5460707	.	-	.	transcript_id "MSTRG.8511.1.p1"; gene_id "MSTRG.8511";
scaf_00026	transdecoder	exon	5461563	5461669	.	-	.	transcript_id "MSTRG.8511.1.p1"; gene_id "MSTRG.8511";
scaf_00026	transdecoder	exon	5462169	5462262	.	-	.	transcript_id "MSTRG.8511.1.p1"; gene_id "MSTRG.8511";
scaf_00026	transdecoder	exon	5462678	5462874	.	-	.	transcript_id "MSTRG.8511.1.p1"; gene_id "MSTRG.8511";
scaf_00026	transdecoder	exon	5462982	5463140	.	-	.	transcript_id "MSTRG.8511.1.p1"; gene_id "MSTRG.8511";
scaf_00026	transdecoder	exon	5463359	5463460	.	-	.	transcript_id "MSTRG.8511.1.p1"; gene_id "MSTRG.8511";
scaf_00026	transdecoder	exon	5463584	5463713	.	-	.	transcript_id "MSTRG.8511.1.p1"; gene_id "MSTRG.8511";
scaf_00026	transdecoder	exon	5464443	5464578	.	-	.	transcript_id "MSTRG.8511.1.p1"; gene_id "MSTRG.8511";
scaf_00026	transdecoder	exon	5466051	5466322	.	-	.	transcript_id "MSTRG.8511.1.p1"; gene_id "MSTRG.8511";
scaf_00026	transdecoder	exon	5467041	5467300	.	-	.	transcript_id "MSTRG.8511.1.p1"; gene_id "MSTRG.8511";
scaf_00026	transdecoder	exon	5468017	5468235	.	-	.	transcript_id "MSTRG.8511.1.p1"; gene_id "MSTRG.8511";
scaf_00026	transdecoder	exon	5473878	5474502	.	-	.	transcript_id "MSTRG.8511.1.p1"; gene_id "MSTRG.8511";
scaf_00026	transdecoder	CDS	5457992	5458066	.	-	0	transcript_id "MSTRG.8511.1.p1"; gene_id "MSTRG.8511";
scaf_00026	transdecoder	CDS	5458898	5460707	.	-	1	transcript_id "MSTRG.8511.1.p1"; gene_id "MSTRG.8511";
scaf_00026	transdecoder	CDS	5461563	5461669	.	-	0	transcript_id "MSTRG.8511.1.p1"; gene_id "MSTRG.8511";
scaf_00026	transdecoder	CDS	5462169	5462262	.	-	1	transcript_id "MSTRG.8511.1.p1"; gene_id "MSTRG.8511";
scaf_00026	transdecoder	CDS	5462678	5462874	.	-	0	transcript_id "MSTRG.8511.1.p1"; gene_id "MSTRG.8511";
scaf_00026	transdecoder	CDS	5462982	5463140	.	-	0	transcript_id "MSTRG.8511.1.p1"; gene_id "MSTRG.8511";
scaf_00026	transdecoder	CDS	5463359	5463460	.	-	0	transcript_id "MSTRG.8511.1.p1"; gene_id "MSTRG.8511";
scaf_00026	transdecoder	CDS	5463584	5463713	.	-	1	transcript_id "MSTRG.8511.1.p1"; gene_id "MSTRG.8511";
scaf_00026	transdecoder	CDS	5464443	5464578	.	-	2	transcript_id "MSTRG.8511.1.p1"; gene_id "MSTRG.8511";
scaf_00026	transdecoder	CDS	5466051	5466322	.	-	1	transcript_id "MSTRG.8511.1.p1"; gene_id "MSTRG.8511";
scaf_00026	transdecoder	CDS	5467041	5467300	.	-	0	transcript_id "MSTRG.8511.1.p1"; gene_id "MSTRG.8511";
scaf_00026	transdecoder	CDS	5468017	5468193	.	-	0	transcript_id "MSTRG.8511.1.p1"; gene_id "MSTRG.8511";
scaf_00026	transdecoder	exon	5458390	5458401	.	-	.	transcript_id "PMZ_0005442-RA.p1"; gene_id "MSTRG.8511";
scaf_00026	transdecoder	exon	5458928	5460707	.	-	.	transcript_id "PMZ_0005442-RA.p1"; gene_id "MSTRG.8511";
scaf_00026	transdecoder	exon	5461563	5461669	.	-	.	transcript_id "PMZ_0005442-RA.p1"; gene_id "MSTRG.8511";
scaf_00026	transdecoder	exon	5462169	5462262	.	-	.	transcript_id "PMZ_0005442-RA.p1"; gene_id "MSTRG.8511";
scaf_00026	transdecoder	exon	5462678	5462874	.	-	.	transcript_id "PMZ_0005442-RA.p1"; gene_id "MSTRG.8511";
scaf_00026	transdecoder	exon	5462982	5463140	.	-	.	transcript_id "PMZ_0005442-RA.p1"; gene_id "MSTRG.8511";
scaf_00026	transdecoder	exon	5463350	5463460	.	-	.	transcript_id "PMZ_0005442-RA.p1"; gene_id "MSTRG.8511";
scaf_00026	transdecoder	exon	5463557	5463713	.	-	.	transcript_id "PMZ_0005442-RA.p1"; gene_id "MSTRG.8511";
scaf_00026	transdecoder	exon	5464443	5464578	.	-	.	transcript_id "PMZ_0005442-RA.p1"; gene_id "MSTRG.8511";
scaf_00026	transdecoder	exon	5466051	5466280	.	-	.	transcript_id "PMZ_0005442-RA.p1"; gene_id "MSTRG.8511";
scaf_00026	transdecoder	exon	5467041	5467300	.	-	.	transcript_id "PMZ_0005442-RA.p1"; gene_id "MSTRG.8511";
scaf_00026	transdecoder	exon	5468017	5468164	.	-	.	transcript_id "PMZ_0005442-RA.p1"; gene_id "MSTRG.8511";
scaf_00026	transdecoder	exon	5473878	5474507	.	-	.	transcript_id "PMZ_0005442-RA.p1"; gene_id "MSTRG.8511";
scaf_00026	transdecoder	CDS	5458390	5458401	.	-	0	transcript_id "PMZ_0005442-RA.p1"; gene_id "MSTRG.8511";
scaf_00026	transdecoder	CDS	5458928	5460707	.	-	1	transcript_id "PMZ_0005442-RA.p1"; gene_id "MSTRG.8511";
scaf_00026	transdecoder	CDS	5461563	5461669	.	-	0	transcript_id "PMZ_0005442-RA.p1"; gene_id "MSTRG.8511";
scaf_00026	transdecoder	CDS	5462169	5462262	.	-	1	transcript_id "PMZ_0005442-RA.p1"; gene_id "MSTRG.8511";
scaf_00026	transdecoder	CDS	5462678	5462874	.	-	0	transcript_id "PMZ_0005442-RA.p1"; gene_id "MSTRG.8511";
scaf_00026	transdecoder	CDS	5462982	5463140	.	-	0	transcript_id "PMZ_0005442-RA.p1"; gene_id "MSTRG.8511";
scaf_00026	transdecoder	CDS	5463350	5463460	.	-	0	transcript_id "PMZ_0005442-RA.p1"; gene_id "MSTRG.8511";
scaf_00026	transdecoder	CDS	5463557	5463713	.	-	1	transcript_id "PMZ_0005442-RA.p1"; gene_id "MSTRG.8511";
scaf_00026	transdecoder	CDS	5464443	5464578	.	-	2	transcript_id "PMZ_0005442-RA.p1"; gene_id "MSTRG.8511";
scaf_00026	transdecoder	CDS	5466051	5466280	.	-	1	transcript_id "PMZ_0005442-RA.p1"; gene_id "MSTRG.8511";
scaf_00026	transdecoder	CDS	5467041	5467300	.	-	0	transcript_id "PMZ_0005442-RA.p1"; gene_id "MSTRG.8511";
scaf_00026	transdecoder	CDS	5468017	5468164	.	-	1	transcript_id "PMZ_0005442-RA.p1"; gene_id "MSTRG.8511";
scaf_00026	transdecoder	CDS	5473878	5473915	.	-	0	transcript_id "PMZ_0005442-RA.p1"; gene_id "MSTRG.8511";
scaf_00026	transdecoder	exon	5474284	5474466	.	+	.	transcript_id "MSTRG.8512.1.p1"; gene_id "MSTRG.8512";
scaf_00026	transdecoder	exon	5475486	5475575	.	+	.	transcript_id "MSTRG.8512.1.p1"; gene_id "MSTRG.8512";
scaf_00026	transdecoder	exon	5477937	5478103	.	+	.	transcript_id "MSTRG.8512.1.p1"; gene_id "MSTRG.8512";
scaf_00026	transdecoder	exon	5478700	5478800	.	+	.	transcript_id "MSTRG.8512.1.p1"; gene_id "MSTRG.8512";
scaf_00026	transdecoder	exon	5479864	5479964	.	+	.	transcript_id "MSTRG.8512.1.p1"; gene_id "MSTRG.8512";
scaf_00026	transdecoder	exon	5480659	5480838	.	+	.	transcript_id "MSTRG.8512.1.p1"; gene_id "MSTRG.8512";
scaf_00026	transdecoder	exon	5481477	5481632	.	+	.	transcript_id "MSTRG.8512.1.p1"; gene_id "MSTRG.8512";
scaf_00026	transdecoder	exon	5482056	5482187	.	+	.	transcript_id "MSTRG.8512.1.p1"; gene_id "MSTRG.8512";
scaf_00026	transdecoder	exon	5482400	5482468	.	+	.	transcript_id "MSTRG.8512.1.p1"; gene_id "MSTRG.8512";
scaf_00026	transdecoder	exon	5482636	5482745	.	+	.	transcript_id "MSTRG.8512.1.p1"; gene_id "MSTRG.8512";
scaf_00026	transdecoder	exon	5483665	5483891	.	+	.	transcript_id "MSTRG.8512.1.p1"; gene_id "MSTRG.8512";
scaf_00026	transdecoder	exon	5484148	5484269	.	+	.	transcript_id "MSTRG.8512.1.p1"; gene_id "MSTRG.8512";
scaf_00026	transdecoder	exon	5484622	5484775	.	+	.	transcript_id "MSTRG.8512.1.p1"; gene_id "MSTRG.8512";
scaf_00026	transdecoder	exon	5485285	5485417	.	+	.	transcript_id "MSTRG.8512.1.p1"; gene_id "MSTRG.8512";
scaf_00026	transdecoder	exon	5486050	5486198	.	+	.	transcript_id "MSTRG.8512.1.p1"; gene_id "MSTRG.8512";
scaf_00026	transdecoder	exon	5488161	5488280	.	+	.	transcript_id "MSTRG.8512.1.p1"; gene_id "MSTRG.8512";
scaf_00026	transdecoder	exon	5488620	5488730	.	+	.	transcript_id "MSTRG.8512.1.p1"; gene_id "MSTRG.8512";
scaf_00026	transdecoder	exon	5489523	5489636	.	+	.	transcript_id "MSTRG.8512.1.p1"; gene_id "MSTRG.8512";
scaf_00026	transdecoder	exon	5489949	5490071	.	+	.	transcript_id "MSTRG.8512.1.p1"; gene_id "MSTRG.8512";
scaf_00026	transdecoder	exon	5490881	5491013	.	+	.	transcript_id "MSTRG.8512.1.p1"; gene_id "MSTRG.8512";
scaf_00026	transdecoder	exon	5493524	5493642	.	+	.	transcript_id "MSTRG.8512.1.p1"; gene_id "MSTRG.8512";
scaf_00026	transdecoder	exon	5494539	5494751	.	+	.	transcript_id "MSTRG.8512.1.p1"; gene_id "MSTRG.8512";
scaf_00026	transdecoder	exon	5496246	5496356	.	+	.	transcript_id "MSTRG.8512.1.p1"; gene_id "MSTRG.8512";
scaf_00026	transdecoder	exon	5498616	5499267	.	+	.	transcript_id "MSTRG.8512.1.p1"; gene_id "MSTRG.8512";
scaf_00026	transdecoder	CDS	5474419	5474466	.	+	0	transcript_id "MSTRG.8512.1.p1"; gene_id "MSTRG.8512";
scaf_00026	transdecoder	CDS	5475486	5475575	.	+	0	transcript_id "MSTRG.8512.1.p1"; gene_id "MSTRG.8512";
scaf_00026	transdecoder	CDS	5477937	5478103	.	+	0	transcript_id "MSTRG.8512.1.p1"; gene_id "MSTRG.8512";
scaf_00026	transdecoder	CDS	5478700	5478800	.	+	1	transcript_id "MSTRG.8512.1.p1"; gene_id "MSTRG.8512";
scaf_00026	transdecoder	CDS	5479864	5479964	.	+	2	transcript_id "MSTRG.8512.1.p1"; gene_id "MSTRG.8512";
scaf_00026	transdecoder	CDS	5480659	5480838	.	+	0	transcript_id "MSTRG.8512.1.p1"; gene_id "MSTRG.8512";
scaf_00026	transdecoder	CDS	5481477	5481632	.	+	0	transcript_id "MSTRG.8512.1.p1"; gene_id "MSTRG.8512";
scaf_00026	transdecoder	CDS	5482056	5482187	.	+	0	transcript_id "MSTRG.8512.1.p1"; gene_id "MSTRG.8512";
scaf_00026	transdecoder	CDS	5482400	5482468	.	+	0	transcript_id "MSTRG.8512.1.p1"; gene_id "MSTRG.8512";
scaf_00026	transdecoder	CDS	5482636	5482745	.	+	0	transcript_id "MSTRG.8512.1.p1"; gene_id "MSTRG.8512";
scaf_00026	transdecoder	CDS	5483665	5483891	.	+	1	transcript_id "MSTRG.8512.1.p1"; gene_id "MSTRG.8512";
scaf_00026	transdecoder	CDS	5484148	5484269	.	+	2	transcript_id "MSTRG.8512.1.p1"; gene_id "MSTRG.8512";
scaf_00026	transdecoder	CDS	5484622	5484720	.	+	0	transcript_id "MSTRG.8512.1.p1"; gene_id "MSTRG.8512";
scaf_00026	transdecoder	exon	5474284	5474466	.	+	.	transcript_id "MSTRG.8512.2.p1"; gene_id "MSTRG.8512";
scaf_00026	transdecoder	exon	5475486	5475575	.	+	.	transcript_id "MSTRG.8512.2.p1"; gene_id "MSTRG.8512";
scaf_00026	transdecoder	exon	5477937	5478103	.	+	.	transcript_id "MSTRG.8512.2.p1"; gene_id "MSTRG.8512";
scaf_00026	transdecoder	exon	5478700	5478800	.	+	.	transcript_id "MSTRG.8512.2.p1"; gene_id "MSTRG.8512";
scaf_00026	transdecoder	exon	5479864	5479964	.	+	.	transcript_id "MSTRG.8512.2.p1"; gene_id "MSTRG.8512";
scaf_00026	transdecoder	exon	5480659	5480838	.	+	.	transcript_id "MSTRG.8512.2.p1"; gene_id "MSTRG.8512";
scaf_00026	transdecoder	exon	5481477	5481632	.	+	.	transcript_id "MSTRG.8512.2.p1"; gene_id "MSTRG.8512";
scaf_00026	transdecoder	exon	5482056	5482187	.	+	.	transcript_id "MSTRG.8512.2.p1"; gene_id "MSTRG.8512";
scaf_00026	transdecoder	exon	5482400	5482468	.	+	.	transcript_id "MSTRG.8512.2.p1"; gene_id "MSTRG.8512";
scaf_00026	transdecoder	exon	5482636	5482745	.	+	.	transcript_id "MSTRG.8512.2.p1"; gene_id "MSTRG.8512";
scaf_00026	transdecoder	exon	5483665	5483891	.	+	.	transcript_id "MSTRG.8512.2.p1"; gene_id "MSTRG.8512";
scaf_00026	transdecoder	exon	5484148	5484269	.	+	.	transcript_id "MSTRG.8512.2.p1"; gene_id "MSTRG.8512";
scaf_00026	transdecoder	exon	5484622	5484775	.	+	.	transcript_id "MSTRG.8512.2.p1"; gene_id "MSTRG.8512";
scaf_00026	transdecoder	exon	5485285	5485417	.	+	.	transcript_id "MSTRG.8512.2.p1"; gene_id "MSTRG.8512";
scaf_00026	transdecoder	exon	5486050	5486198	.	+	.	transcript_id "MSTRG.8512.2.p1"; gene_id "MSTRG.8512";
scaf_00026	transdecoder	exon	5488161	5488280	.	+	.	transcript_id "MSTRG.8512.2.p1"; gene_id "MSTRG.8512";
scaf_00026	transdecoder	exon	5488620	5488730	.	+	.	transcript_id "MSTRG.8512.2.p1"; gene_id "MSTRG.8512";
scaf_00026	transdecoder	exon	5489523	5489636	.	+	.	transcript_id "MSTRG.8512.2.p1"; gene_id "MSTRG.8512";
scaf_00026	transdecoder	exon	5489949	5490071	.	+	.	transcript_id "MSTRG.8512.2.p1"; gene_id "MSTRG.8512";
scaf_00026	transdecoder	exon	5490878	5491013	.	+	.	transcript_id "MSTRG.8512.2.p1"; gene_id "MSTRG.8512";
scaf_00026	transdecoder	exon	5493524	5493642	.	+	.	transcript_id "MSTRG.8512.2.p1"; gene_id "MSTRG.8512";
scaf_00026	transdecoder	exon	5494539	5494751	.	+	.	transcript_id "MSTRG.8512.2.p1"; gene_id "MSTRG.8512";
scaf_00026	transdecoder	exon	5496246	5496356	.	+	.	transcript_id "MSTRG.8512.2.p1"; gene_id "MSTRG.8512";
scaf_00026	transdecoder	exon	5498616	5499267	.	+	.	transcript_id "MSTRG.8512.2.p1"; gene_id "MSTRG.8512";
scaf_00026	transdecoder	CDS	5474419	5474466	.	+	0	transcript_id "MSTRG.8512.2.p1"; gene_id "MSTRG.8512";
scaf_00026	transdecoder	CDS	5475486	5475575	.	+	0	transcript_id "MSTRG.8512.2.p1"; gene_id "MSTRG.8512";
scaf_00026	transdecoder	CDS	5477937	5478103	.	+	0	transcript_id "MSTRG.8512.2.p1"; gene_id "MSTRG.8512";
scaf_00026	transdecoder	CDS	5478700	5478800	.	+	1	transcript_id "MSTRG.8512.2.p1"; gene_id "MSTRG.8512";
scaf_00026	transdecoder	CDS	5479864	5479964	.	+	2	transcript_id "MSTRG.8512.2.p1"; gene_id "MSTRG.8512";
scaf_00026	transdecoder	CDS	5480659	5480838	.	+	0	transcript_id "MSTRG.8512.2.p1"; gene_id "MSTRG.8512";
scaf_00026	transdecoder	CDS	5481477	5481632	.	+	0	transcript_id "MSTRG.8512.2.p1"; gene_id "MSTRG.8512";
scaf_00026	transdecoder	CDS	5482056	5482187	.	+	0	transcript_id "MSTRG.8512.2.p1"; gene_id "MSTRG.8512";
scaf_00026	transdecoder	CDS	5482400	5482468	.	+	0	transcript_id "MSTRG.8512.2.p1"; gene_id "MSTRG.8512";
scaf_00026	transdecoder	CDS	5482636	5482745	.	+	0	transcript_id "MSTRG.8512.2.p1"; gene_id "MSTRG.8512";
scaf_00026	transdecoder	CDS	5483665	5483891	.	+	1	transcript_id "MSTRG.8512.2.p1"; gene_id "MSTRG.8512";
scaf_00026	transdecoder	CDS	5484148	5484269	.	+	2	transcript_id "MSTRG.8512.2.p1"; gene_id "MSTRG.8512";
scaf_00026	transdecoder	CDS	5484622	5484720	.	+	0	transcript_id "MSTRG.8512.2.p1"; gene_id "MSTRG.8512";
scaf_00026	transdecoder	exon	5474419	5474466	.	+	.	transcript_id "PMZ_0005441-RA.p1"; gene_id "MSTRG.8512";
scaf_00026	transdecoder	exon	5477937	5478107	.	+	.	transcript_id "PMZ_0005441-RA.p1"; gene_id "MSTRG.8512";
scaf_00026	transdecoder	exon	5479872	5479964	.	+	.	transcript_id "PMZ_0005441-RA.p1"; gene_id "MSTRG.8512";
scaf_00026	transdecoder	exon	5480659	5480838	.	+	.	transcript_id "PMZ_0005441-RA.p1"; gene_id "MSTRG.8512";
scaf_00026	transdecoder	exon	5481477	5481632	.	+	.	transcript_id "PMZ_0005441-RA.p1"; gene_id "MSTRG.8512";
scaf_00026	transdecoder	exon	5482056	5482187	.	+	.	transcript_id "PMZ_0005441-RA.p1"; gene_id "MSTRG.8512";
scaf_00026	transdecoder	exon	5482636	5482745	.	+	.	transcript_id "PMZ_0005441-RA.p1"; gene_id "MSTRG.8512";
scaf_00026	transdecoder	exon	5483665	5483891	.	+	.	transcript_id "PMZ_0005441-RA.p1"; gene_id "MSTRG.8512";
scaf_00026	transdecoder	exon	5484148	5484226	.	+	.	transcript_id "PMZ_0005441-RA.p1"; gene_id "MSTRG.8512";
scaf_00026	transdecoder	exon	5484622	5484775	.	+	.	transcript_id "PMZ_0005441-RA.p1"; gene_id "MSTRG.8512";
scaf_00026	transdecoder	exon	5485285	5485404	.	+	.	transcript_id "PMZ_0005441-RA.p1"; gene_id "MSTRG.8512";
scaf_00026	transdecoder	exon	5486088	5486174	.	+	.	transcript_id "PMZ_0005441-RA.p1"; gene_id "MSTRG.8512";
scaf_00026	transdecoder	exon	5488161	5488280	.	+	.	transcript_id "PMZ_0005441-RA.p1"; gene_id "MSTRG.8512";
scaf_00026	transdecoder	exon	5488620	5488706	.	+	.	transcript_id "PMZ_0005441-RA.p1"; gene_id "MSTRG.8512";
scaf_00026	transdecoder	exon	5490881	5490941	.	+	.	transcript_id "PMZ_0005441-RA.p1"; gene_id "MSTRG.8512";
scaf_00026	transdecoder	exon	5493524	5493642	.	+	.	transcript_id "PMZ_0005441-RA.p1"; gene_id "MSTRG.8512";
scaf_00026	transdecoder	exon	5494596	5494778	.	+	.	transcript_id "PMZ_0005441-RA.p1"; gene_id "MSTRG.8512";
scaf_00026	transdecoder	CDS	5474419	5474466	.	+	0	transcript_id "PMZ_0005441-RA.p1"; gene_id "MSTRG.8512";
scaf_00026	transdecoder	CDS	5477937	5478107	.	+	0	transcript_id "PMZ_0005441-RA.p1"; gene_id "MSTRG.8512";
scaf_00026	transdecoder	CDS	5479872	5479964	.	+	0	transcript_id "PMZ_0005441-RA.p1"; gene_id "MSTRG.8512";
scaf_00026	transdecoder	CDS	5480659	5480838	.	+	0	transcript_id "PMZ_0005441-RA.p1"; gene_id "MSTRG.8512";
scaf_00026	transdecoder	CDS	5481477	5481632	.	+	0	transcript_id "PMZ_0005441-RA.p1"; gene_id "MSTRG.8512";
scaf_00026	transdecoder	CDS	5482056	5482187	.	+	0	transcript_id "PMZ_0005441-RA.p1"; gene_id "MSTRG.8512";
scaf_00026	transdecoder	CDS	5482636	5482745	.	+	0	transcript_id "PMZ_0005441-RA.p1"; gene_id "MSTRG.8512";
scaf_00026	transdecoder	CDS	5483665	5483891	.	+	1	transcript_id "PMZ_0005441-RA.p1"; gene_id "MSTRG.8512";
scaf_00026	transdecoder	CDS	5484148	5484226	.	+	2	transcript_id "PMZ_0005441-RA.p1"; gene_id "MSTRG.8512";
scaf_00026	transdecoder	CDS	5484622	5484775	.	+	1	transcript_id "PMZ_0005441-RA.p1"; gene_id "MSTRG.8512";
scaf_00026	transdecoder	CDS	5485285	5485404	.	+	0	transcript_id "PMZ_0005441-RA.p1"; gene_id "MSTRG.8512";
scaf_00026	transdecoder	CDS	5486088	5486174	.	+	0	transcript_id "PMZ_0005441-RA.p1"; gene_id "MSTRG.8512";
scaf_00026	transdecoder	CDS	5488161	5488280	.	+	0	transcript_id "PMZ_0005441-RA.p1"; gene_id "MSTRG.8512";
scaf_00026	transdecoder	CDS	5488620	5488706	.	+	0	transcript_id "PMZ_0005441-RA.p1"; gene_id "MSTRG.8512";
scaf_00026	transdecoder	CDS	5490881	5490941	.	+	0	transcript_id "PMZ_0005441-RA.p1"; gene_id "MSTRG.8512";
scaf_00026	transdecoder	CDS	5493524	5493642	.	+	2	transcript_id "PMZ_0005441-RA.p1"; gene_id "MSTRG.8512";
scaf_00026	transdecoder	CDS	5494596	5494778	.	+	0	transcript_id "PMZ_0005441-RA.p1"; gene_id "MSTRG.8512";
scaf_00026	transdecoder	exon	5513302	5513385	.	+	.	transcript_id "PMZ_0005440-RA.p1"; gene_id "PMZ_0005440";
scaf_00026	transdecoder	exon	5513806	5514039	.	+	.	transcript_id "PMZ_0005440-RA.p1"; gene_id "PMZ_0005440";
scaf_00026	transdecoder	exon	5514246	5514929	.	+	.	transcript_id "PMZ_0005440-RA.p1"; gene_id "PMZ_0005440";
scaf_00026	transdecoder	CDS	5513302	5513385	.	+	0	transcript_id "PMZ_0005440-RA.p1"; gene_id "PMZ_0005440";
scaf_00026	transdecoder	CDS	5513806	5514039	.	+	0	transcript_id "PMZ_0005440-RA.p1"; gene_id "PMZ_0005440";
scaf_00026	transdecoder	CDS	5514246	5514929	.	+	0	transcript_id "PMZ_0005440-RA.p1"; gene_id "PMZ_0005440";
scaf_00026	transdecoder	exon	5584642	5585274	.	-	.	transcript_id "PMZ_0026748-RA.p1"; gene_id "PMZ_0026748";
scaf_00026	transdecoder	exon	5585966	5586112	.	-	.	transcript_id "PMZ_0026748-RA.p1"; gene_id "PMZ_0026748";
scaf_00026	transdecoder	exon	5586930	5586982	.	-	.	transcript_id "PMZ_0026748-RA.p1"; gene_id "PMZ_0026748";
scaf_00026	transdecoder	exon	5587866	5587992	.	-	.	transcript_id "PMZ_0026748-RA.p1"; gene_id "PMZ_0026748";
scaf_00026	transdecoder	exon	5588544	5588624	.	-	.	transcript_id "PMZ_0026748-RA.p1"; gene_id "PMZ_0026748";
scaf_00026	transdecoder	exon	5589720	5589784	.	-	.	transcript_id "PMZ_0026748-RA.p1"; gene_id "PMZ_0026748";
scaf_00026	transdecoder	exon	5594354	5594686	.	-	.	transcript_id "PMZ_0026748-RA.p1"; gene_id "PMZ_0026748";
scaf_00026	transdecoder	exon	5596508	5596811	.	-	.	transcript_id "PMZ_0026748-RA.p1"; gene_id "PMZ_0026748";
scaf_00026	transdecoder	exon	5597848	5598006	.	-	.	transcript_id "PMZ_0026748-RA.p1"; gene_id "PMZ_0026748";
scaf_00026	transdecoder	exon	5598731	5598861	.	-	.	transcript_id "PMZ_0026748-RA.p1"; gene_id "PMZ_0026748";
scaf_00026	transdecoder	exon	5599520	5599702	.	-	.	transcript_id "PMZ_0026748-RA.p1"; gene_id "PMZ_0026748";
scaf_00026	transdecoder	exon	5600323	5600487	.	-	.	transcript_id "PMZ_0026748-RA.p1"; gene_id "PMZ_0026748";
scaf_00026	transdecoder	exon	5601556	5601745	.	-	.	transcript_id "PMZ_0026748-RA.p1"; gene_id "PMZ_0026748";
scaf_00026	transdecoder	exon	5602528	5602664	.	-	.	transcript_id "PMZ_0026748-RA.p1"; gene_id "PMZ_0026748";
scaf_00026	transdecoder	exon	5603070	5603219	.	-	.	transcript_id "PMZ_0026748-RA.p1"; gene_id "PMZ_0026748";
scaf_00026	transdecoder	exon	5609585	5609811	.	-	.	transcript_id "PMZ_0026748-RA.p1"; gene_id "PMZ_0026748";
scaf_00026	transdecoder	exon	5611758	5611818	.	-	.	transcript_id "PMZ_0026748-RA.p1"; gene_id "PMZ_0026748";
scaf_00026	transdecoder	exon	5614754	5614879	.	-	.	transcript_id "PMZ_0026748-RA.p1"; gene_id "PMZ_0026748";
scaf_00026	transdecoder	exon	5615542	5615772	.	-	.	transcript_id "PMZ_0026748-RA.p1"; gene_id "PMZ_0026748";
scaf_00026	transdecoder	exon	5616694	5616840	.	-	.	transcript_id "PMZ_0026748-RA.p1"; gene_id "PMZ_0026748";
scaf_00026	transdecoder	exon	5630764	5630853	.	-	.	transcript_id "PMZ_0026748-RA.p1"; gene_id "PMZ_0026748";
scaf_00026	transdecoder	exon	5638298	5639750	.	-	.	transcript_id "PMZ_0026748-RA.p1"; gene_id "PMZ_0026748";
scaf_00026	transdecoder	exon	5639818	5640864	.	-	.	transcript_id "PMZ_0026748-RA.p1"; gene_id "PMZ_0026748";
scaf_00026	transdecoder	exon	5640966	5641856	.	-	.	transcript_id "PMZ_0026748-RA.p1"; gene_id "PMZ_0026748";
scaf_00026	transdecoder	CDS	5584642	5585274	.	-	0	transcript_id "PMZ_0026748-RA.p1"; gene_id "PMZ_0026748";
scaf_00026	transdecoder	CDS	5585966	5586112	.	-	0	transcript_id "PMZ_0026748-RA.p1"; gene_id "PMZ_0026748";
scaf_00026	transdecoder	CDS	5586930	5586982	.	-	2	transcript_id "PMZ_0026748-RA.p1"; gene_id "PMZ_0026748";
scaf_00026	transdecoder	CDS	5587866	5587992	.	-	0	transcript_id "PMZ_0026748-RA.p1"; gene_id "PMZ_0026748";
scaf_00026	transdecoder	CDS	5588544	5588624	.	-	0	transcript_id "PMZ_0026748-RA.p1"; gene_id "PMZ_0026748";
scaf_00026	transdecoder	CDS	5589720	5589784	.	-	2	transcript_id "PMZ_0026748-RA.p1"; gene_id "PMZ_0026748";
scaf_00026	transdecoder	CDS	5594354	5594686	.	-	2	transcript_id "PMZ_0026748-RA.p1"; gene_id "PMZ_0026748";
scaf_00026	transdecoder	CDS	5596508	5596811	.	-	0	transcript_id "PMZ_0026748-RA.p1"; gene_id "PMZ_0026748";
scaf_00026	transdecoder	CDS	5597848	5598006	.	-	0	transcript_id "PMZ_0026748-RA.p1"; gene_id "PMZ_0026748";
scaf_00026	transdecoder	CDS	5598731	5598861	.	-	2	transcript_id "PMZ_0026748-RA.p1"; gene_id "PMZ_0026748";
scaf_00026	transdecoder	CDS	5599520	5599702	.	-	2	transcript_id "PMZ_0026748-RA.p1"; gene_id "PMZ_0026748";
scaf_00026	transdecoder	CDS	5600323	5600487	.	-	2	transcript_id "PMZ_0026748-RA.p1"; gene_id "PMZ_0026748";
scaf_00026	transdecoder	CDS	5601556	5601745	.	-	0	transcript_id "PMZ_0026748-RA.p1"; gene_id "PMZ_0026748";
scaf_00026	transdecoder	CDS	5602528	5602664	.	-	2	transcript_id "PMZ_0026748-RA.p1"; gene_id "PMZ_0026748";
scaf_00026	transdecoder	CDS	5603070	5603219	.	-	2	transcript_id "PMZ_0026748-RA.p1"; gene_id "PMZ_0026748";
scaf_00026	transdecoder	CDS	5609585	5609811	.	-	1	transcript_id "PMZ_0026748-RA.p1"; gene_id "PMZ_0026748";
scaf_00026	transdecoder	CDS	5611758	5611818	.	-	2	transcript_id "PMZ_0026748-RA.p1"; gene_id "PMZ_0026748";
scaf_00026	transdecoder	CDS	5614754	5614879	.	-	2	transcript_id "PMZ_0026748-RA.p1"; gene_id "PMZ_0026748";
scaf_00026	transdecoder	CDS	5615542	5615772	.	-	2	transcript_id "PMZ_0026748-RA.p1"; gene_id "PMZ_0026748";
scaf_00026	transdecoder	CDS	5616694	5616840	.	-	2	transcript_id "PMZ_0026748-RA.p1"; gene_id "PMZ_0026748";
scaf_00026	transdecoder	CDS	5630764	5630853	.	-	2	transcript_id "PMZ_0026748-RA.p1"; gene_id "PMZ_0026748";
scaf_00026	transdecoder	CDS	5638298	5639750	.	-	0	transcript_id "PMZ_0026748-RA.p1"; gene_id "PMZ_0026748";
scaf_00026	transdecoder	CDS	5639818	5640864	.	-	0	transcript_id "PMZ_0026748-RA.p1"; gene_id "PMZ_0026748";
scaf_00026	transdecoder	CDS	5640966	5641856	.	-	0	transcript_id "PMZ_0026748-RA.p1"; gene_id "PMZ_0026748";
scaf_00026	transdecoder	exon	5748990	5749062	.	-	.	transcript_id "MSTRG.8510.1.p1"; gene_id "MSTRG.8510";
scaf_00026	transdecoder	exon	5750451	5750528	.	-	.	transcript_id "MSTRG.8510.1.p1"; gene_id "MSTRG.8510";
scaf_00026	transdecoder	exon	5750923	5751258	.	-	.	transcript_id "MSTRG.8510.1.p1"; gene_id "MSTRG.8510";
scaf_00026	transdecoder	exon	5751686	5751843	.	-	.	transcript_id "MSTRG.8510.1.p1"; gene_id "MSTRG.8510";
scaf_00026	transdecoder	CDS	5749007	5749062	.	-	2	transcript_id "MSTRG.8510.1.p1"; gene_id "MSTRG.8510";
scaf_00026	transdecoder	CDS	5750451	5750528	.	-	2	transcript_id "MSTRG.8510.1.p1"; gene_id "MSTRG.8510";
scaf_00026	transdecoder	CDS	5750923	5751258	.	-	2	transcript_id "MSTRG.8510.1.p1"; gene_id "MSTRG.8510";
scaf_00026	transdecoder	CDS	5751686	5751716	.	-	0	transcript_id "MSTRG.8510.1.p1"; gene_id "MSTRG.8510";
scaf_00026	transdecoder	exon	5836860	5836891	.	-	.	transcript_id "PMZ_0000474-RA.p1"; gene_id "MSTRG.8513";
scaf_00026	transdecoder	exon	5840442	5840526	.	-	.	transcript_id "PMZ_0000474-RA.p1"; gene_id "MSTRG.8513";
scaf_00026	transdecoder	exon	5848883	5849997	.	-	.	transcript_id "PMZ_0000474-RA.p1"; gene_id "MSTRG.8513";
scaf_00026	transdecoder	exon	5853296	5853373	.	-	.	transcript_id "PMZ_0000474-RA.p1"; gene_id "MSTRG.8513";
scaf_00026	transdecoder	exon	5859673	5859814	.	-	.	transcript_id "PMZ_0000474-RA.p1"; gene_id "MSTRG.8513";
scaf_00026	transdecoder	exon	5864299	5864376	.	-	.	transcript_id "PMZ_0000474-RA.p1"; gene_id "MSTRG.8513";
scaf_00026	transdecoder	CDS	5836860	5836891	.	-	2	transcript_id "PMZ_0000474-RA.p1"; gene_id "MSTRG.8513";
scaf_00026	transdecoder	CDS	5840442	5840526	.	-	0	transcript_id "PMZ_0000474-RA.p1"; gene_id "MSTRG.8513";
scaf_00026	transdecoder	CDS	5848883	5849997	.	-	2	transcript_id "PMZ_0000474-RA.p1"; gene_id "MSTRG.8513";
scaf_00026	transdecoder	CDS	5853296	5853373	.	-	2	transcript_id "PMZ_0000474-RA.p1"; gene_id "MSTRG.8513";
scaf_00026	transdecoder	CDS	5859673	5859814	.	-	0	transcript_id "PMZ_0000474-RA.p1"; gene_id "MSTRG.8513";
scaf_00026	transdecoder	CDS	5864299	5864376	.	-	0	transcript_id "PMZ_0000474-RA.p1"; gene_id "MSTRG.8513";
scaf_00026	transdecoder	exon	5846252	5849997	.	-	.	transcript_id "MSTRG.8513.3.p1"; gene_id "MSTRG.8513";
scaf_00026	transdecoder	exon	5853296	5853469	.	-	.	transcript_id "MSTRG.8513.3.p1"; gene_id "MSTRG.8513";
scaf_00026	transdecoder	exon	5859673	5859856	.	-	.	transcript_id "MSTRG.8513.3.p1"; gene_id "MSTRG.8513";
scaf_00026	transdecoder	exon	5863015	5863132	.	-	.	transcript_id "MSTRG.8513.3.p1"; gene_id "MSTRG.8513";
scaf_00026	transdecoder	exon	5864477	5864534	.	-	.	transcript_id "MSTRG.8513.3.p1"; gene_id "MSTRG.8513";
scaf_00026	transdecoder	exon	5866444	5867142	.	-	.	transcript_id "MSTRG.8513.3.p1"; gene_id "MSTRG.8513";
scaf_00026	transdecoder	exon	5872796	5872965	.	-	.	transcript_id "MSTRG.8513.3.p1"; gene_id "MSTRG.8513";
scaf_00026	transdecoder	CDS	5848193	5849997	.	-	2	transcript_id "MSTRG.8513.3.p1"; gene_id "MSTRG.8513";
scaf_00026	transdecoder	CDS	5853296	5853469	.	-	2	transcript_id "MSTRG.8513.3.p1"; gene_id "MSTRG.8513";
scaf_00026	transdecoder	CDS	5859673	5859829	.	-	0	transcript_id "MSTRG.8513.3.p1"; gene_id "MSTRG.8513";
scaf_00026	transdecoder	exon	5846379	5849997	.	-	.	transcript_id "MSTRG.8513.4.p1"; gene_id "MSTRG.8513";
scaf_00026	transdecoder	exon	5853296	5853469	.	-	.	transcript_id "MSTRG.8513.4.p1"; gene_id "MSTRG.8513";
scaf_00026	transdecoder	exon	5859673	5859856	.	-	.	transcript_id "MSTRG.8513.4.p1"; gene_id "MSTRG.8513";
scaf_00026	transdecoder	exon	5863015	5863132	.	-	.	transcript_id "MSTRG.8513.4.p1"; gene_id "MSTRG.8513";
scaf_00026	transdecoder	exon	5864477	5864534	.	-	.	transcript_id "MSTRG.8513.4.p1"; gene_id "MSTRG.8513";
scaf_00026	transdecoder	exon	5866444	5867142	.	-	.	transcript_id "MSTRG.8513.4.p1"; gene_id "MSTRG.8513";
scaf_00026	transdecoder	exon	5871964	5872034	.	-	.	transcript_id "MSTRG.8513.4.p1"; gene_id "MSTRG.8513";
scaf_00026	transdecoder	exon	5873026	5873064	.	-	.	transcript_id "MSTRG.8513.4.p1"; gene_id "MSTRG.8513";
scaf_00026	transdecoder	CDS	5848193	5849997	.	-	2	transcript_id "MSTRG.8513.4.p1"; gene_id "MSTRG.8513";
scaf_00026	transdecoder	CDS	5853296	5853469	.	-	2	transcript_id "MSTRG.8513.4.p1"; gene_id "MSTRG.8513";
scaf_00026	transdecoder	CDS	5859673	5859829	.	-	0	transcript_id "MSTRG.8513.4.p1"; gene_id "MSTRG.8513";
scaf_00026	transdecoder	exon	5846864	5849997	.	-	.	transcript_id "MSTRG.8513.5.p1"; gene_id "MSTRG.8513";
scaf_00026	transdecoder	exon	5853296	5853469	.	-	.	transcript_id "MSTRG.8513.5.p1"; gene_id "MSTRG.8513";
scaf_00026	transdecoder	exon	5859673	5859856	.	-	.	transcript_id "MSTRG.8513.5.p1"; gene_id "MSTRG.8513";
scaf_00026	transdecoder	exon	5863015	5863132	.	-	.	transcript_id "MSTRG.8513.5.p1"; gene_id "MSTRG.8513";
scaf_00026	transdecoder	exon	5864477	5864534	.	-	.	transcript_id "MSTRG.8513.5.p1"; gene_id "MSTRG.8513";
scaf_00026	transdecoder	exon	5866444	5867142	.	-	.	transcript_id "MSTRG.8513.5.p1"; gene_id "MSTRG.8513";
scaf_00026	transdecoder	exon	5872859	5873172	.	-	.	transcript_id "MSTRG.8513.5.p1"; gene_id "MSTRG.8513";
scaf_00026	transdecoder	CDS	5848193	5849997	.	-	2	transcript_id "MSTRG.8513.5.p1"; gene_id "MSTRG.8513";
scaf_00026	transdecoder	CDS	5853296	5853469	.	-	2	transcript_id "MSTRG.8513.5.p1"; gene_id "MSTRG.8513";
scaf_00026	transdecoder	CDS	5859673	5859829	.	-	0	transcript_id "MSTRG.8513.5.p1"; gene_id "MSTRG.8513";
scaf_00026	transdecoder	exon	5876992	5877086	.	+	.	transcript_id "MSTRG.8515.1.p1"; gene_id "MSTRG.8515";
scaf_00026	transdecoder	exon	5878938	5879079	.	+	.	transcript_id "MSTRG.8515.1.p1"; gene_id "MSTRG.8515";
scaf_00026	transdecoder	exon	5880501	5880667	.	+	.	transcript_id "MSTRG.8515.1.p1"; gene_id "MSTRG.8515";
scaf_00026	transdecoder	exon	5882279	5882424	.	+	.	transcript_id "MSTRG.8515.1.p1"; gene_id "MSTRG.8515";
scaf_00026	transdecoder	exon	5883111	5883292	.	+	.	transcript_id "MSTRG.8515.1.p1"; gene_id "MSTRG.8515";
scaf_00026	transdecoder	exon	5884877	5887459	.	+	.	transcript_id "MSTRG.8515.1.p1"; gene_id "MSTRG.8515";
scaf_00026	transdecoder	CDS	5876993	5877086	.	+	0	transcript_id "MSTRG.8515.1.p1"; gene_id "MSTRG.8515";
scaf_00026	transdecoder	CDS	5878938	5879079	.	+	2	transcript_id "MSTRG.8515.1.p1"; gene_id "MSTRG.8515";
scaf_00026	transdecoder	CDS	5880501	5880667	.	+	1	transcript_id "MSTRG.8515.1.p1"; gene_id "MSTRG.8515";
scaf_00026	transdecoder	CDS	5882279	5882424	.	+	2	transcript_id "MSTRG.8515.1.p1"; gene_id "MSTRG.8515";
scaf_00026	transdecoder	CDS	5883111	5883292	.	+	0	transcript_id "MSTRG.8515.1.p1"; gene_id "MSTRG.8515";
scaf_00026	transdecoder	CDS	5884877	5885039	.	+	1	transcript_id "MSTRG.8515.1.p1"; gene_id "MSTRG.8515";
scaf_00026	transdecoder	exon	5876992	5877202	.	+	.	transcript_id "PMZ_0000478-RA.p1"; gene_id "MSTRG.8515";
scaf_00026	transdecoder	exon	5878938	5879079	.	+	.	transcript_id "PMZ_0000478-RA.p1"; gene_id "MSTRG.8515";
scaf_00026	transdecoder	exon	5880501	5880667	.	+	.	transcript_id "PMZ_0000478-RA.p1"; gene_id "MSTRG.8515";
scaf_00026	transdecoder	exon	5882279	5882424	.	+	.	transcript_id "PMZ_0000478-RA.p1"; gene_id "MSTRG.8515";
scaf_00026	transdecoder	exon	5883111	5883292	.	+	.	transcript_id "PMZ_0000478-RA.p1"; gene_id "MSTRG.8515";
scaf_00026	transdecoder	exon	5884877	5887459	.	+	.	transcript_id "PMZ_0000478-RA.p1"; gene_id "MSTRG.8515";
scaf_00026	transdecoder	CDS	5878961	5879079	.	+	0	transcript_id "PMZ_0000478-RA.p1"; gene_id "MSTRG.8515";
scaf_00026	transdecoder	CDS	5880501	5880667	.	+	1	transcript_id "PMZ_0000478-RA.p1"; gene_id "MSTRG.8515";
scaf_00026	transdecoder	CDS	5882279	5882424	.	+	2	transcript_id "PMZ_0000478-RA.p1"; gene_id "MSTRG.8515";
scaf_00026	transdecoder	CDS	5883111	5883292	.	+	0	transcript_id "PMZ_0000478-RA.p1"; gene_id "MSTRG.8515";
scaf_00026	transdecoder	CDS	5884877	5885039	.	+	1	transcript_id "PMZ_0000478-RA.p1"; gene_id "MSTRG.8515";
scaf_00026	transdecoder	exon	5881035	5887865	.	-	.	transcript_id "MSTRG.8516.1.p1"; gene_id "MSTRG.8516";
scaf_00026	transdecoder	exon	5888818	5888956	.	-	.	transcript_id "MSTRG.8516.1.p1"; gene_id "MSTRG.8516";
scaf_00026	transdecoder	exon	5889212	5889394	.	-	.	transcript_id "MSTRG.8516.1.p1"; gene_id "MSTRG.8516";
scaf_00026	transdecoder	exon	5890582	5890777	.	-	.	transcript_id "MSTRG.8516.1.p1"; gene_id "MSTRG.8516";
scaf_00026	transdecoder	exon	5890890	5891006	.	-	.	transcript_id "MSTRG.8516.1.p1"; gene_id "MSTRG.8516";
scaf_00026	transdecoder	exon	5895282	5895392	.	-	.	transcript_id "MSTRG.8516.1.p1"; gene_id "MSTRG.8516";
scaf_00026	transdecoder	exon	5895836	5895964	.	-	.	transcript_id "MSTRG.8516.1.p1"; gene_id "MSTRG.8516";
scaf_00026	transdecoder	exon	5896182	5896259	.	-	.	transcript_id "MSTRG.8516.1.p1"; gene_id "MSTRG.8516";
scaf_00026	transdecoder	exon	5897162	5897281	.	-	.	transcript_id "MSTRG.8516.1.p1"; gene_id "MSTRG.8516";
scaf_00026	transdecoder	exon	5897988	5898149	.	-	.	transcript_id "MSTRG.8516.1.p1"; gene_id "MSTRG.8516";
scaf_00026	transdecoder	exon	5898311	5898507	.	-	.	transcript_id "MSTRG.8516.1.p1"; gene_id "MSTRG.8516";
scaf_00026	transdecoder	exon	5898728	5898961	.	-	.	transcript_id "MSTRG.8516.1.p1"; gene_id "MSTRG.8516";
scaf_00026	transdecoder	exon	5899415	5899539	.	-	.	transcript_id "MSTRG.8516.1.p1"; gene_id "MSTRG.8516";
scaf_00026	transdecoder	exon	5900121	5900238	.	-	.	transcript_id "MSTRG.8516.1.p1"; gene_id "MSTRG.8516";
scaf_00026	transdecoder	exon	5900345	5900387	.	-	.	transcript_id "MSTRG.8516.1.p1"; gene_id "MSTRG.8516";
scaf_00026	transdecoder	exon	5902433	5902875	.	-	.	transcript_id "MSTRG.8516.1.p1"; gene_id "MSTRG.8516";
scaf_00026	transdecoder	CDS	5887718	5887865	.	-	1	transcript_id "MSTRG.8516.1.p1"; gene_id "MSTRG.8516";
scaf_00026	transdecoder	CDS	5888818	5888956	.	-	2	transcript_id "MSTRG.8516.1.p1"; gene_id "MSTRG.8516";
scaf_00026	transdecoder	CDS	5889212	5889394	.	-	2	transcript_id "MSTRG.8516.1.p1"; gene_id "MSTRG.8516";
scaf_00026	transdecoder	CDS	5890582	5890777	.	-	0	transcript_id "MSTRG.8516.1.p1"; gene_id "MSTRG.8516";
scaf_00026	transdecoder	CDS	5890890	5891006	.	-	0	transcript_id "MSTRG.8516.1.p1"; gene_id "MSTRG.8516";
scaf_00026	transdecoder	CDS	5895282	5895392	.	-	0	transcript_id "MSTRG.8516.1.p1"; gene_id "MSTRG.8516";
scaf_00026	transdecoder	CDS	5895836	5895964	.	-	0	transcript_id "MSTRG.8516.1.p1"; gene_id "MSTRG.8516";
scaf_00026	transdecoder	CDS	5896182	5896259	.	-	0	transcript_id "MSTRG.8516.1.p1"; gene_id "MSTRG.8516";
scaf_00026	transdecoder	CDS	5897162	5897281	.	-	0	transcript_id "MSTRG.8516.1.p1"; gene_id "MSTRG.8516";
scaf_00026	transdecoder	CDS	5897988	5898149	.	-	0	transcript_id "MSTRG.8516.1.p1"; gene_id "MSTRG.8516";
scaf_00026	transdecoder	CDS	5898311	5898507	.	-	2	transcript_id "MSTRG.8516.1.p1"; gene_id "MSTRG.8516";
scaf_00026	transdecoder	CDS	5898728	5898961	.	-	2	transcript_id "MSTRG.8516.1.p1"; gene_id "MSTRG.8516";
scaf_00026	transdecoder	CDS	5899415	5899539	.	-	1	transcript_id "MSTRG.8516.1.p1"; gene_id "MSTRG.8516";
scaf_00026	transdecoder	CDS	5900121	5900238	.	-	2	transcript_id "MSTRG.8516.1.p1"; gene_id "MSTRG.8516";
scaf_00026	transdecoder	CDS	5900345	5900387	.	-	0	transcript_id "MSTRG.8516.1.p1"; gene_id "MSTRG.8516";
scaf_00026	transdecoder	CDS	5902433	5902501	.	-	0	transcript_id "MSTRG.8516.1.p1"; gene_id "MSTRG.8516";
scaf_00026	transdecoder	exon	5887473	5887865	.	-	.	transcript_id "PMZ_0000479-RA.p1"; gene_id "MSTRG.8516";
scaf_00026	transdecoder	exon	5888818	5888956	.	-	.	transcript_id "PMZ_0000479-RA.p1"; gene_id "MSTRG.8516";
scaf_00026	transdecoder	exon	5889212	5889394	.	-	.	transcript_id "PMZ_0000479-RA.p1"; gene_id "MSTRG.8516";
scaf_00026	transdecoder	exon	5890582	5890777	.	-	.	transcript_id "PMZ_0000479-RA.p1"; gene_id "MSTRG.8516";
scaf_00026	transdecoder	exon	5890890	5891006	.	-	.	transcript_id "PMZ_0000479-RA.p1"; gene_id "MSTRG.8516";
scaf_00026	transdecoder	exon	5895282	5895389	.	-	.	transcript_id "PMZ_0000479-RA.p1"; gene_id "MSTRG.8516";
scaf_00026	transdecoder	exon	5896182	5896259	.	-	.	transcript_id "PMZ_0000479-RA.p1"; gene_id "MSTRG.8516";
scaf_00026	transdecoder	exon	5897988	5898149	.	-	.	transcript_id "PMZ_0000479-RA.p1"; gene_id "MSTRG.8516";
scaf_00026	transdecoder	exon	5902743	5902817	.	-	.	transcript_id "PMZ_0000479-RA.p1"; gene_id "MSTRG.8516";
scaf_00026	transdecoder	CDS	5887718	5887865	.	-	1	transcript_id "PMZ_0000479-RA.p1"; gene_id "MSTRG.8516";
scaf_00026	transdecoder	CDS	5888818	5888956	.	-	2	transcript_id "PMZ_0000479-RA.p1"; gene_id "MSTRG.8516";
scaf_00026	transdecoder	CDS	5889212	5889394	.	-	2	transcript_id "PMZ_0000479-RA.p1"; gene_id "MSTRG.8516";
scaf_00026	transdecoder	CDS	5890582	5890777	.	-	0	transcript_id "PMZ_0000479-RA.p1"; gene_id "MSTRG.8516";
scaf_00026	transdecoder	CDS	5890890	5891006	.	-	0	transcript_id "PMZ_0000479-RA.p1"; gene_id "MSTRG.8516";
scaf_00026	transdecoder	CDS	5895282	5895389	.	-	0	transcript_id "PMZ_0000479-RA.p1"; gene_id "MSTRG.8516";
scaf_00026	transdecoder	CDS	5896182	5896259	.	-	0	transcript_id "PMZ_0000479-RA.p1"; gene_id "MSTRG.8516";
scaf_00026	transdecoder	CDS	5897988	5898149	.	-	0	transcript_id "PMZ_0000479-RA.p1"; gene_id "MSTRG.8516";
scaf_00026	transdecoder	CDS	5902743	5902817	.	-	0	transcript_id "PMZ_0000479-RA.p1"; gene_id "MSTRG.8516";
scaf_00026	transdecoder	exon	5902894	5903110	.	+	.	transcript_id "MSTRG.8517.1.p1"; gene_id "MSTRG.8517";
scaf_00026	transdecoder	exon	5909869	5909977	.	+	.	transcript_id "MSTRG.8517.1.p1"; gene_id "MSTRG.8517";
scaf_00026	transdecoder	exon	5910690	5910735	.	+	.	transcript_id "MSTRG.8517.1.p1"; gene_id "MSTRG.8517";
scaf_00026	transdecoder	exon	5912199	5912287	.	+	.	transcript_id "MSTRG.8517.1.p1"; gene_id "MSTRG.8517";
scaf_00026	transdecoder	exon	5913188	5913296	.	+	.	transcript_id "MSTRG.8517.1.p1"; gene_id "MSTRG.8517";
scaf_00026	transdecoder	exon	5914013	5914063	.	+	.	transcript_id "MSTRG.8517.1.p1"; gene_id "MSTRG.8517";
scaf_00026	transdecoder	exon	5914346	5914450	.	+	.	transcript_id "MSTRG.8517.1.p1"; gene_id "MSTRG.8517";
scaf_00026	transdecoder	exon	5915112	5915235	.	+	.	transcript_id "MSTRG.8517.1.p1"; gene_id "MSTRG.8517";
scaf_00026	transdecoder	exon	5915814	5915934	.	+	.	transcript_id "MSTRG.8517.1.p1"; gene_id "MSTRG.8517";
scaf_00026	transdecoder	exon	5916459	5917607	.	+	.	transcript_id "MSTRG.8517.1.p1"; gene_id "MSTRG.8517";
scaf_00026	transdecoder	CDS	5903035	5903110	.	+	0	transcript_id "MSTRG.8517.1.p1"; gene_id "MSTRG.8517";
scaf_00026	transdecoder	CDS	5909869	5909977	.	+	2	transcript_id "MSTRG.8517.1.p1"; gene_id "MSTRG.8517";
scaf_00026	transdecoder	CDS	5910690	5910735	.	+	1	transcript_id "MSTRG.8517.1.p1"; gene_id "MSTRG.8517";
scaf_00026	transdecoder	CDS	5912199	5912287	.	+	0	transcript_id "MSTRG.8517.1.p1"; gene_id "MSTRG.8517";
scaf_00026	transdecoder	CDS	5913188	5913296	.	+	1	transcript_id "MSTRG.8517.1.p1"; gene_id "MSTRG.8517";
scaf_00026	transdecoder	CDS	5914013	5914063	.	+	0	transcript_id "MSTRG.8517.1.p1"; gene_id "MSTRG.8517";
scaf_00026	transdecoder	CDS	5914346	5914450	.	+	0	transcript_id "MSTRG.8517.1.p1"; gene_id "MSTRG.8517";
scaf_00026	transdecoder	CDS	5915112	5915235	.	+	0	transcript_id "MSTRG.8517.1.p1"; gene_id "MSTRG.8517";
scaf_00026	transdecoder	CDS	5915814	5915934	.	+	2	transcript_id "MSTRG.8517.1.p1"; gene_id "MSTRG.8517";
scaf_00026	transdecoder	CDS	5916459	5916720	.	+	1	transcript_id "MSTRG.8517.1.p1"; gene_id "MSTRG.8517";
scaf_00026	transdecoder	exon	5902925	5908389	.	+	.	transcript_id "MSTRG.8517.2.p1"; gene_id "MSTRG.8517";
scaf_00026	transdecoder	exon	5909869	5909977	.	+	.	transcript_id "MSTRG.8517.2.p1"; gene_id "MSTRG.8517";
scaf_00026	transdecoder	exon	5910690	5910735	.	+	.	transcript_id "MSTRG.8517.2.p1"; gene_id "MSTRG.8517";
scaf_00026	transdecoder	exon	5912199	5912287	.	+	.	transcript_id "MSTRG.8517.2.p1"; gene_id "MSTRG.8517";
scaf_00026	transdecoder	exon	5913188	5913296	.	+	.	transcript_id "MSTRG.8517.2.p1"; gene_id "MSTRG.8517";
scaf_00026	transdecoder	exon	5914013	5914063	.	+	.	transcript_id "MSTRG.8517.2.p1"; gene_id "MSTRG.8517";
scaf_00026	transdecoder	exon	5914346	5914450	.	+	.	transcript_id "MSTRG.8517.2.p1"; gene_id "MSTRG.8517";
scaf_00026	transdecoder	exon	5915112	5915235	.	+	.	transcript_id "MSTRG.8517.2.p1"; gene_id "MSTRG.8517";
scaf_00026	transdecoder	exon	5915814	5915934	.	+	.	transcript_id "MSTRG.8517.2.p1"; gene_id "MSTRG.8517";
scaf_00026	transdecoder	exon	5916459	5917602	.	+	.	transcript_id "MSTRG.8517.2.p1"; gene_id "MSTRG.8517";
scaf_00026	transdecoder	CDS	5907921	5908389	.	+	0	transcript_id "MSTRG.8517.2.p1"; gene_id "MSTRG.8517";
scaf_00026	transdecoder	CDS	5909869	5909977	.	+	2	transcript_id "MSTRG.8517.2.p1"; gene_id "MSTRG.8517";
scaf_00026	transdecoder	CDS	5910690	5910735	.	+	1	transcript_id "MSTRG.8517.2.p1"; gene_id "MSTRG.8517";
scaf_00026	transdecoder	CDS	5912199	5912287	.	+	0	transcript_id "MSTRG.8517.2.p1"; gene_id "MSTRG.8517";
scaf_00026	transdecoder	CDS	5913188	5913296	.	+	1	transcript_id "MSTRG.8517.2.p1"; gene_id "MSTRG.8517";
scaf_00026	transdecoder	CDS	5914013	5914063	.	+	0	transcript_id "MSTRG.8517.2.p1"; gene_id "MSTRG.8517";
scaf_00026	transdecoder	CDS	5914346	5914450	.	+	0	transcript_id "MSTRG.8517.2.p1"; gene_id "MSTRG.8517";
scaf_00026	transdecoder	CDS	5915112	5915235	.	+	0	transcript_id "MSTRG.8517.2.p1"; gene_id "MSTRG.8517";
scaf_00026	transdecoder	CDS	5915814	5915934	.	+	2	transcript_id "MSTRG.8517.2.p1"; gene_id "MSTRG.8517";
scaf_00026	transdecoder	CDS	5916459	5916720	.	+	1	transcript_id "MSTRG.8517.2.p1"; gene_id "MSTRG.8517";
scaf_00026	transdecoder	exon	5902928	5903110	.	+	.	transcript_id "MSTRG.8517.3.p1"; gene_id "MSTRG.8517";
scaf_00026	transdecoder	exon	5907851	5908389	.	+	.	transcript_id "MSTRG.8517.3.p1"; gene_id "MSTRG.8517";
scaf_00026	transdecoder	exon	5909869	5909977	.	+	.	transcript_id "MSTRG.8517.3.p1"; gene_id "MSTRG.8517";
scaf_00026	transdecoder	exon	5910690	5910735	.	+	.	transcript_id "MSTRG.8517.3.p1"; gene_id "MSTRG.8517";
scaf_00026	transdecoder	exon	5912199	5912287	.	+	.	transcript_id "MSTRG.8517.3.p1"; gene_id "MSTRG.8517";
scaf_00026	transdecoder	exon	5913188	5913296	.	+	.	transcript_id "MSTRG.8517.3.p1"; gene_id "MSTRG.8517";
scaf_00026	transdecoder	exon	5914013	5914063	.	+	.	transcript_id "MSTRG.8517.3.p1"; gene_id "MSTRG.8517";
scaf_00026	transdecoder	exon	5914346	5914450	.	+	.	transcript_id "MSTRG.8517.3.p1"; gene_id "MSTRG.8517";
scaf_00026	transdecoder	exon	5915112	5915235	.	+	.	transcript_id "MSTRG.8517.3.p1"; gene_id "MSTRG.8517";
scaf_00026	transdecoder	exon	5915814	5915934	.	+	.	transcript_id "MSTRG.8517.3.p1"; gene_id "MSTRG.8517";
scaf_00026	transdecoder	exon	5916459	5917605	.	+	.	transcript_id "MSTRG.8517.3.p1"; gene_id "MSTRG.8517";
scaf_00026	transdecoder	CDS	5907921	5908389	.	+	0	transcript_id "MSTRG.8517.3.p1"; gene_id "MSTRG.8517";
scaf_00026	transdecoder	CDS	5909869	5909977	.	+	2	transcript_id "MSTRG.8517.3.p1"; gene_id "MSTRG.8517";
scaf_00026	transdecoder	CDS	5910690	5910735	.	+	1	transcript_id "MSTRG.8517.3.p1"; gene_id "MSTRG.8517";
scaf_00026	transdecoder	CDS	5912199	5912287	.	+	0	transcript_id "MSTRG.8517.3.p1"; gene_id "MSTRG.8517";
scaf_00026	transdecoder	CDS	5913188	5913296	.	+	1	transcript_id "MSTRG.8517.3.p1"; gene_id "MSTRG.8517";
scaf_00026	transdecoder	CDS	5914013	5914063	.	+	0	transcript_id "MSTRG.8517.3.p1"; gene_id "MSTRG.8517";
scaf_00026	transdecoder	CDS	5914346	5914450	.	+	0	transcript_id "MSTRG.8517.3.p1"; gene_id "MSTRG.8517";
scaf_00026	transdecoder	CDS	5915112	5915235	.	+	0	transcript_id "MSTRG.8517.3.p1"; gene_id "MSTRG.8517";
scaf_00026	transdecoder	CDS	5915814	5915934	.	+	2	transcript_id "MSTRG.8517.3.p1"; gene_id "MSTRG.8517";
scaf_00026	transdecoder	CDS	5916459	5916720	.	+	1	transcript_id "MSTRG.8517.3.p1"; gene_id "MSTRG.8517";
scaf_00026	transdecoder	exon	5907921	5908424	.	+	.	transcript_id "PMZ_0000485-RA.p2"; gene_id "MSTRG.8517";
scaf_00026	transdecoder	exon	5912199	5912287	.	+	.	transcript_id "PMZ_0000485-RA.p2"; gene_id "MSTRG.8517";
scaf_00026	transdecoder	exon	5913188	5913296	.	+	.	transcript_id "PMZ_0000485-RA.p2"; gene_id "MSTRG.8517";
scaf_00026	transdecoder	exon	5914013	5914063	.	+	.	transcript_id "PMZ_0000485-RA.p2"; gene_id "MSTRG.8517";
scaf_00026	transdecoder	exon	5914346	5914450	.	+	.	transcript_id "PMZ_0000485-RA.p2"; gene_id "MSTRG.8517";
scaf_00026	transdecoder	exon	5915112	5915235	.	+	.	transcript_id "PMZ_0000485-RA.p2"; gene_id "MSTRG.8517";
scaf_00026	transdecoder	exon	5915814	5916596	.	+	.	transcript_id "PMZ_0000485-RA.p2"; gene_id "MSTRG.8517";
scaf_00026	transdecoder	CDS	5907921	5908424	.	+	0	transcript_id "PMZ_0000485-RA.p2"; gene_id "MSTRG.8517";
scaf_00026	transdecoder	CDS	5912199	5912287	.	+	0	transcript_id "PMZ_0000485-RA.p2"; gene_id "MSTRG.8517";
scaf_00026	transdecoder	CDS	5913188	5913296	.	+	1	transcript_id "PMZ_0000485-RA.p2"; gene_id "MSTRG.8517";
scaf_00026	transdecoder	CDS	5914013	5914063	.	+	0	transcript_id "PMZ_0000485-RA.p2"; gene_id "MSTRG.8517";
scaf_00026	transdecoder	CDS	5914346	5914450	.	+	0	transcript_id "PMZ_0000485-RA.p2"; gene_id "MSTRG.8517";
scaf_00026	transdecoder	CDS	5915112	5915235	.	+	0	transcript_id "PMZ_0000485-RA.p2"; gene_id "MSTRG.8517";
scaf_00026	transdecoder	CDS	5915814	5915938	.	+	2	transcript_id "PMZ_0000485-RA.p2"; gene_id "MSTRG.8517";
scaf_00026	transdecoder	exon	5916116	5919153	.	-	.	transcript_id "MSTRG.8518.1.p1"; gene_id "MSTRG.8518";
scaf_00026	transdecoder	exon	5919817	5920014	.	-	.	transcript_id "MSTRG.8518.1.p1"; gene_id "MSTRG.8518";
scaf_00026	transdecoder	exon	5921402	5921500	.	-	.	transcript_id "MSTRG.8518.1.p1"; gene_id "MSTRG.8518";
scaf_00026	transdecoder	exon	5922407	5922530	.	-	.	transcript_id "MSTRG.8518.1.p1"; gene_id "MSTRG.8518";
scaf_00026	transdecoder	exon	5927450	5927589	.	-	.	transcript_id "MSTRG.8518.1.p1"; gene_id "MSTRG.8518";
scaf_00026	transdecoder	exon	5929713	5929779	.	-	.	transcript_id "MSTRG.8518.1.p1"; gene_id "MSTRG.8518";
scaf_00026	transdecoder	exon	5930522	5930589	.	-	.	transcript_id "MSTRG.8518.1.p1"; gene_id "MSTRG.8518";
scaf_00026	transdecoder	exon	5931147	5931280	.	-	.	transcript_id "MSTRG.8518.1.p1"; gene_id "MSTRG.8518";
scaf_00026	transdecoder	exon	5932616	5932745	.	-	.	transcript_id "MSTRG.8518.1.p1"; gene_id "MSTRG.8518";
scaf_00026	transdecoder	exon	5932838	5932921	.	-	.	transcript_id "MSTRG.8518.1.p1"; gene_id "MSTRG.8518";
scaf_00026	transdecoder	exon	5935500	5935605	.	-	.	transcript_id "MSTRG.8518.1.p1"; gene_id "MSTRG.8518";
scaf_00026	transdecoder	exon	5936104	5936175	.	-	.	transcript_id "MSTRG.8518.1.p1"; gene_id "MSTRG.8518";
scaf_00026	transdecoder	exon	5937014	5937131	.	-	.	transcript_id "MSTRG.8518.1.p1"; gene_id "MSTRG.8518";
scaf_00026	transdecoder	exon	5937989	5938039	.	-	.	transcript_id "MSTRG.8518.1.p1"; gene_id "MSTRG.8518";
scaf_00026	transdecoder	exon	5939808	5940196	.	-	.	transcript_id "MSTRG.8518.1.p1"; gene_id "MSTRG.8518";
scaf_00026	transdecoder	CDS	5927471	5927589	.	-	2	transcript_id "MSTRG.8518.1.p1"; gene_id "MSTRG.8518";
scaf_00026	transdecoder	CDS	5929713	5929779	.	-	0	transcript_id "MSTRG.8518.1.p1"; gene_id "MSTRG.8518";
scaf_00026	transdecoder	CDS	5930522	5930589	.	-	2	transcript_id "MSTRG.8518.1.p1"; gene_id "MSTRG.8518";
scaf_00026	transdecoder	CDS	5931147	5931280	.	-	1	transcript_id "MSTRG.8518.1.p1"; gene_id "MSTRG.8518";
scaf_00026	transdecoder	CDS	5932616	5932745	.	-	2	transcript_id "MSTRG.8518.1.p1"; gene_id "MSTRG.8518";
scaf_00026	transdecoder	CDS	5932838	5932921	.	-	2	transcript_id "MSTRG.8518.1.p1"; gene_id "MSTRG.8518";
scaf_00026	transdecoder	CDS	5935500	5935605	.	-	0	transcript_id "MSTRG.8518.1.p1"; gene_id "MSTRG.8518";
scaf_00026	transdecoder	CDS	5936104	5936175	.	-	0	transcript_id "MSTRG.8518.1.p1"; gene_id "MSTRG.8518";
scaf_00026	transdecoder	CDS	5937014	5937131	.	-	1	transcript_id "MSTRG.8518.1.p1"; gene_id "MSTRG.8518";
scaf_00026	transdecoder	CDS	5937989	5938039	.	-	1	transcript_id "MSTRG.8518.1.p1"; gene_id "MSTRG.8518";
scaf_00026	transdecoder	CDS	5939808	5940154	.	-	0	transcript_id "MSTRG.8518.1.p1"; gene_id "MSTRG.8518";
scaf_00026	transdecoder	exon	5916116	5919153	.	-	.	transcript_id "MSTRG.8518.2.p2"; gene_id "MSTRG.8518";
scaf_00026	transdecoder	exon	5919817	5920014	.	-	.	transcript_id "MSTRG.8518.2.p2"; gene_id "MSTRG.8518";
scaf_00026	transdecoder	exon	5921402	5921500	.	-	.	transcript_id "MSTRG.8518.2.p2"; gene_id "MSTRG.8518";
scaf_00026	transdecoder	exon	5922407	5922530	.	-	.	transcript_id "MSTRG.8518.2.p2"; gene_id "MSTRG.8518";
scaf_00026	transdecoder	exon	5927450	5927589	.	-	.	transcript_id "MSTRG.8518.2.p2"; gene_id "MSTRG.8518";
scaf_00026	transdecoder	exon	5929713	5929779	.	-	.	transcript_id "MSTRG.8518.2.p2"; gene_id "MSTRG.8518";
scaf_00026	transdecoder	exon	5930522	5930589	.	-	.	transcript_id "MSTRG.8518.2.p2"; gene_id "MSTRG.8518";
scaf_00026	transdecoder	exon	5931147	5932745	.	-	.	transcript_id "MSTRG.8518.2.p2"; gene_id "MSTRG.8518";
scaf_00026	transdecoder	exon	5932842	5932921	.	-	.	transcript_id "MSTRG.8518.2.p2"; gene_id "MSTRG.8518";
scaf_00026	transdecoder	exon	5935500	5935605	.	-	.	transcript_id "MSTRG.8518.2.p2"; gene_id "MSTRG.8518";
scaf_00026	transdecoder	exon	5936104	5936175	.	-	.	transcript_id "MSTRG.8518.2.p2"; gene_id "MSTRG.8518";
scaf_00026	transdecoder	exon	5937014	5937131	.	-	.	transcript_id "MSTRG.8518.2.p2"; gene_id "MSTRG.8518";
scaf_00026	transdecoder	exon	5937989	5938039	.	-	.	transcript_id "MSTRG.8518.2.p2"; gene_id "MSTRG.8518";
scaf_00026	transdecoder	exon	5939808	5940248	.	-	.	transcript_id "MSTRG.8518.2.p2"; gene_id "MSTRG.8518";
scaf_00026	transdecoder	CDS	5919079	5919153	.	-	0	transcript_id "MSTRG.8518.2.p2"; gene_id "MSTRG.8518";
scaf_00026	transdecoder	CDS	5919817	5920014	.	-	0	transcript_id "MSTRG.8518.2.p2"; gene_id "MSTRG.8518";
scaf_00026	transdecoder	CDS	5921402	5921500	.	-	0	transcript_id "MSTRG.8518.2.p2"; gene_id "MSTRG.8518";
scaf_00026	transdecoder	CDS	5922407	5922530	.	-	1	transcript_id "MSTRG.8518.2.p2"; gene_id "MSTRG.8518";
scaf_00026	transdecoder	CDS	5927450	5927517	.	-	0	transcript_id "MSTRG.8518.2.p2"; gene_id "MSTRG.8518";
scaf_00026	transdecoder	exon	5919496	5920014	.	-	.	transcript_id "PMZ_0000486-RA.p1"; gene_id "MSTRG.8518";
scaf_00026	transdecoder	exon	5921402	5921500	.	-	.	transcript_id "PMZ_0000486-RA.p1"; gene_id "MSTRG.8518";
scaf_00026	transdecoder	exon	5922407	5922530	.	-	.	transcript_id "PMZ_0000486-RA.p1"; gene_id "MSTRG.8518";
scaf_00026	transdecoder	exon	5923855	5923867	.	-	.	transcript_id "PMZ_0000486-RA.p1"; gene_id "MSTRG.8518";
scaf_00026	transdecoder	exon	5931147	5931280	.	-	.	transcript_id "PMZ_0000486-RA.p1"; gene_id "MSTRG.8518";
scaf_00026	transdecoder	exon	5932616	5932745	.	-	.	transcript_id "PMZ_0000486-RA.p1"; gene_id "MSTRG.8518";
scaf_00026	transdecoder	exon	5932838	5932921	.	-	.	transcript_id "PMZ_0000486-RA.p1"; gene_id "MSTRG.8518";
scaf_00026	transdecoder	exon	5935500	5935605	.	-	.	transcript_id "PMZ_0000486-RA.p1"; gene_id "MSTRG.8518";
scaf_00026	transdecoder	exon	5936104	5936175	.	-	.	transcript_id "PMZ_0000486-RA.p1"; gene_id "MSTRG.8518";
scaf_00026	transdecoder	exon	5937014	5937131	.	-	.	transcript_id "PMZ_0000486-RA.p1"; gene_id "MSTRG.8518";
scaf_00026	transdecoder	exon	5939808	5940291	.	-	.	transcript_id "PMZ_0000486-RA.p1"; gene_id "MSTRG.8518";
scaf_00026	transdecoder	CDS	5919799	5920014	.	-	0	transcript_id "PMZ_0000486-RA.p1"; gene_id "MSTRG.8518";
scaf_00026	transdecoder	CDS	5921402	5921500	.	-	0	transcript_id "PMZ_0000486-RA.p1"; gene_id "MSTRG.8518";
scaf_00026	transdecoder	CDS	5922407	5922530	.	-	1	transcript_id "PMZ_0000486-RA.p1"; gene_id "MSTRG.8518";
scaf_00026	transdecoder	CDS	5923855	5923867	.	-	2	transcript_id "PMZ_0000486-RA.p1"; gene_id "MSTRG.8518";
scaf_00026	transdecoder	CDS	5931147	5931280	.	-	1	transcript_id "PMZ_0000486-RA.p1"; gene_id "MSTRG.8518";
scaf_00026	transdecoder	CDS	5932616	5932745	.	-	2	transcript_id "PMZ_0000486-RA.p1"; gene_id "MSTRG.8518";
scaf_00026	transdecoder	CDS	5932838	5932921	.	-	2	transcript_id "PMZ_0000486-RA.p1"; gene_id "MSTRG.8518";
scaf_00026	transdecoder	CDS	5935500	5935605	.	-	0	transcript_id "PMZ_0000486-RA.p1"; gene_id "MSTRG.8518";
scaf_00026	transdecoder	CDS	5936104	5936175	.	-	0	transcript_id "PMZ_0000486-RA.p1"; gene_id "MSTRG.8518";
scaf_00026	transdecoder	CDS	5937014	5937131	.	-	1	transcript_id "PMZ_0000486-RA.p1"; gene_id "MSTRG.8518";
scaf_00026	transdecoder	CDS	5939808	5940154	.	-	0	transcript_id "PMZ_0000486-RA.p1"; gene_id "MSTRG.8518";
scaf_00026	transdecoder	exon	5943512	5947831	.	+	.	transcript_id "MSTRG.8514.1.p5"; gene_id "MSTRG.8514";
scaf_00026	transdecoder	exon	5959815	5960477	.	+	.	transcript_id "MSTRG.8514.1.p5"; gene_id "MSTRG.8514";
scaf_00026	transdecoder	exon	5961558	5961691	.	+	.	transcript_id "MSTRG.8514.1.p5"; gene_id "MSTRG.8514";
scaf_00026	transdecoder	exon	5963208	5963395	.	+	.	transcript_id "MSTRG.8514.1.p5"; gene_id "MSTRG.8514";
scaf_00026	transdecoder	exon	5965138	5966598	.	+	.	transcript_id "MSTRG.8514.1.p5"; gene_id "MSTRG.8514";
scaf_00026	transdecoder	CDS	5947657	5947831	.	+	0	transcript_id "MSTRG.8514.1.p5"; gene_id "MSTRG.8514";
scaf_00026	transdecoder	CDS	5959815	5960116	.	+	2	transcript_id "MSTRG.8514.1.p5"; gene_id "MSTRG.8514";
scaf_00026	transdecoder	exon	5947651	5947831	.	+	.	transcript_id "PMZ_0029099-RA.p1"; gene_id "MSTRG.8514";
scaf_00026	transdecoder	exon	5948951	5949029	.	+	.	transcript_id "PMZ_0029099-RA.p1"; gene_id "MSTRG.8514";
scaf_00026	transdecoder	exon	5953257	5953341	.	+	.	transcript_id "PMZ_0029099-RA.p1"; gene_id "MSTRG.8514";
scaf_00026	transdecoder	exon	5954771	5954833	.	+	.	transcript_id "PMZ_0029099-RA.p1"; gene_id "MSTRG.8514";
scaf_00026	transdecoder	exon	5959895	5960112	.	+	.	transcript_id "PMZ_0029099-RA.p1"; gene_id "MSTRG.8514";
scaf_00026	transdecoder	exon	5960287	5960477	.	+	.	transcript_id "PMZ_0029099-RA.p1"; gene_id "MSTRG.8514";
scaf_00026	transdecoder	exon	5961558	5961652	.	+	.	transcript_id "PMZ_0029099-RA.p1"; gene_id "MSTRG.8514";
scaf_00026	transdecoder	exon	5963208	5965057	.	+	.	transcript_id "PMZ_0029099-RA.p1"; gene_id "MSTRG.8514";
scaf_00026	transdecoder	CDS	5947804	5947831	.	+	0	transcript_id "PMZ_0029099-RA.p1"; gene_id "MSTRG.8514";
scaf_00026	transdecoder	CDS	5948951	5949029	.	+	2	transcript_id "PMZ_0029099-RA.p1"; gene_id "MSTRG.8514";
scaf_00026	transdecoder	CDS	5953257	5953341	.	+	1	transcript_id "PMZ_0029099-RA.p1"; gene_id "MSTRG.8514";
scaf_00026	transdecoder	CDS	5954771	5954833	.	+	0	transcript_id "PMZ_0029099-RA.p1"; gene_id "MSTRG.8514";
scaf_00026	transdecoder	CDS	5959895	5960112	.	+	0	transcript_id "PMZ_0029099-RA.p1"; gene_id "MSTRG.8514";
scaf_00026	transdecoder	CDS	5960287	5960477	.	+	1	transcript_id "PMZ_0029099-RA.p1"; gene_id "MSTRG.8514";
scaf_00026	transdecoder	CDS	5961558	5961652	.	+	2	transcript_id "PMZ_0029099-RA.p1"; gene_id "MSTRG.8514";
scaf_00026	transdecoder	CDS	5963208	5963399	.	+	0	transcript_id "PMZ_0029099-RA.p1"; gene_id "MSTRG.8514";
scaf_00026	transdecoder	exon	5972193	5973283	.	-	.	transcript_id "MSTRG.8519.1.p1"; gene_id "MSTRG.8519";
scaf_00026	transdecoder	exon	5974120	5974208	.	-	.	transcript_id "MSTRG.8519.1.p1"; gene_id "MSTRG.8519";
scaf_00026	transdecoder	exon	5975438	5975527	.	-	.	transcript_id "MSTRG.8519.1.p1"; gene_id "MSTRG.8519";
scaf_00026	transdecoder	exon	5979805	5979830	.	-	.	transcript_id "MSTRG.8519.1.p1"; gene_id "MSTRG.8519";
scaf_00026	transdecoder	exon	5980194	5980275	.	-	.	transcript_id "MSTRG.8519.1.p1"; gene_id "MSTRG.8519";
scaf_00026	transdecoder	exon	5984636	5984917	.	-	.	transcript_id "MSTRG.8519.1.p1"; gene_id "MSTRG.8519";
scaf_00026	transdecoder	CDS	5973155	5973283	.	-	0	transcript_id "MSTRG.8519.1.p1"; gene_id "MSTRG.8519";
scaf_00026	transdecoder	CDS	5974120	5974208	.	-	2	transcript_id "MSTRG.8519.1.p1"; gene_id "MSTRG.8519";
scaf_00026	transdecoder	CDS	5975438	5975527	.	-	2	transcript_id "MSTRG.8519.1.p1"; gene_id "MSTRG.8519";
scaf_00026	transdecoder	CDS	5979805	5979830	.	-	1	transcript_id "MSTRG.8519.1.p1"; gene_id "MSTRG.8519";
scaf_00026	transdecoder	CDS	5980194	5980219	.	-	0	transcript_id "MSTRG.8519.1.p1"; gene_id "MSTRG.8519";
scaf_00026	transdecoder	exon	5972193	5973283	.	-	.	transcript_id "PMZ_0000489-RA.p2"; gene_id "MSTRG.8519";
scaf_00026	transdecoder	exon	5975463	5975527	.	-	.	transcript_id "PMZ_0000489-RA.p2"; gene_id "MSTRG.8519";
scaf_00026	transdecoder	exon	5979805	5979830	.	-	.	transcript_id "PMZ_0000489-RA.p2"; gene_id "MSTRG.8519";
scaf_00026	transdecoder	exon	5980251	5980275	.	-	.	transcript_id "PMZ_0000489-RA.p2"; gene_id "MSTRG.8519";
scaf_00026	transdecoder	exon	5984977	5985061	.	-	.	transcript_id "PMZ_0000489-RA.p2"; gene_id "MSTRG.8519";
scaf_00026	transdecoder	CDS	5973155	5973283	.	-	0	transcript_id "PMZ_0000489-RA.p2"; gene_id "MSTRG.8519";
scaf_00026	transdecoder	CDS	5975463	5975527	.	-	2	transcript_id "PMZ_0000489-RA.p2"; gene_id "MSTRG.8519";
scaf_00026	transdecoder	CDS	5979805	5979830	.	-	1	transcript_id "PMZ_0000489-RA.p2"; gene_id "MSTRG.8519";
scaf_00026	transdecoder	CDS	5980251	5980275	.	-	2	transcript_id "PMZ_0000489-RA.p2"; gene_id "MSTRG.8519";
scaf_00026	transdecoder	CDS	5984977	5985061	.	-	0	transcript_id "PMZ_0000489-RA.p2"; gene_id "MSTRG.8519";
scaf_00026	transdecoder	exon	5992972	5994912	.	-	.	transcript_id "MSTRG.8520.1.p1"; gene_id "MSTRG.8520";
scaf_00026	transdecoder	exon	5996481	5996572	.	-	.	transcript_id "MSTRG.8520.1.p1"; gene_id "MSTRG.8520";
scaf_00026	transdecoder	exon	5997132	5997272	.	-	.	transcript_id "MSTRG.8520.1.p1"; gene_id "MSTRG.8520";
scaf_00026	transdecoder	exon	5999449	5999596	.	-	.	transcript_id "MSTRG.8520.1.p1"; gene_id "MSTRG.8520";
scaf_00026	transdecoder	CDS	5994771	5994912	.	-	1	transcript_id "MSTRG.8520.1.p1"; gene_id "MSTRG.8520";
scaf_00026	transdecoder	CDS	5996481	5996572	.	-	0	transcript_id "MSTRG.8520.1.p1"; gene_id "MSTRG.8520";
scaf_00026	transdecoder	CDS	5997132	5997272	.	-	0	transcript_id "MSTRG.8520.1.p1"; gene_id "MSTRG.8520";
scaf_00026	transdecoder	CDS	5999449	5999475	.	-	0	transcript_id "MSTRG.8520.1.p1"; gene_id "MSTRG.8520";
scaf_00026	transdecoder	exon	5993901	5994912	.	-	.	transcript_id "PMZ_0000490-RA.p1"; gene_id "MSTRG.8520";
scaf_00026	transdecoder	exon	5997132	5997245	.	-	.	transcript_id "PMZ_0000490-RA.p1"; gene_id "MSTRG.8520";
scaf_00026	transdecoder	exon	5999449	5999475	.	-	.	transcript_id "PMZ_0000490-RA.p1"; gene_id "MSTRG.8520";
scaf_00026	transdecoder	CDS	5994712	5994912	.	-	0	transcript_id "PMZ_0000490-RA.p1"; gene_id "MSTRG.8520";
scaf_00026	transdecoder	CDS	5997132	5997245	.	-	0	transcript_id "PMZ_0000490-RA.p1"; gene_id "MSTRG.8520";
scaf_00026	transdecoder	CDS	5999449	5999475	.	-	0	transcript_id "PMZ_0000490-RA.p1"; gene_id "MSTRG.8520";
scaf_00026	transdecoder	exon	6001820	6001890	.	+	.	transcript_id "PMZ_0000491-RA.p1"; gene_id "MSTRG.8521";
scaf_00026	transdecoder	exon	6004506	6004621	.	+	.	transcript_id "PMZ_0000491-RA.p1"; gene_id "MSTRG.8521";
scaf_00026	transdecoder	exon	6005340	6005414	.	+	.	transcript_id "PMZ_0000491-RA.p1"; gene_id "MSTRG.8521";
scaf_00026	transdecoder	exon	6005971	6006113	.	+	.	transcript_id "PMZ_0000491-RA.p1"; gene_id "MSTRG.8521";
scaf_00026	transdecoder	exon	6007864	6007969	.	+	.	transcript_id "PMZ_0000491-RA.p1"; gene_id "MSTRG.8521";
scaf_00026	transdecoder	exon	6008186	6008383	.	+	.	transcript_id "PMZ_0000491-RA.p1"; gene_id "MSTRG.8521";
scaf_00026	transdecoder	exon	6009920	6009972	.	+	.	transcript_id "PMZ_0000491-RA.p1"; gene_id "MSTRG.8521";
scaf_00026	transdecoder	exon	6010135	6010301	.	+	.	transcript_id "PMZ_0000491-RA.p1"; gene_id "MSTRG.8521";
scaf_00026	transdecoder	exon	6012252	6013148	.	+	.	transcript_id "PMZ_0000491-RA.p1"; gene_id "MSTRG.8521";
scaf_00026	transdecoder	CDS	6001821	6001890	.	+	0	transcript_id "PMZ_0000491-RA.p1"; gene_id "MSTRG.8521";
scaf_00026	transdecoder	CDS	6004506	6004621	.	+	2	transcript_id "PMZ_0000491-RA.p1"; gene_id "MSTRG.8521";
scaf_00026	transdecoder	CDS	6005340	6005414	.	+	0	transcript_id "PMZ_0000491-RA.p1"; gene_id "MSTRG.8521";
scaf_00026	transdecoder	CDS	6005971	6006113	.	+	0	transcript_id "PMZ_0000491-RA.p1"; gene_id "MSTRG.8521";
scaf_00026	transdecoder	CDS	6007864	6007969	.	+	1	transcript_id "PMZ_0000491-RA.p1"; gene_id "MSTRG.8521";
scaf_00026	transdecoder	CDS	6008186	6008383	.	+	0	transcript_id "PMZ_0000491-RA.p1"; gene_id "MSTRG.8521";
scaf_00026	transdecoder	CDS	6009920	6009972	.	+	0	transcript_id "PMZ_0000491-RA.p1"; gene_id "MSTRG.8521";
scaf_00026	transdecoder	CDS	6010135	6010301	.	+	1	transcript_id "PMZ_0000491-RA.p1"; gene_id "MSTRG.8521";
scaf_00026	transdecoder	CDS	6012252	6012265	.	+	2	transcript_id "PMZ_0000491-RA.p1"; gene_id "MSTRG.8521";
scaf_00026	transdecoder	exon	6013117	6014748	.	-	.	transcript_id "PMZ_0000492-RA.p2"; gene_id "MSTRG.8522";
scaf_00026	transdecoder	exon	6015260	6015400	.	-	.	transcript_id "PMZ_0000492-RA.p2"; gene_id "MSTRG.8522";
scaf_00026	transdecoder	exon	6015879	6016365	.	-	.	transcript_id "PMZ_0000492-RA.p2"; gene_id "MSTRG.8522";
scaf_00026	transdecoder	exon	6019491	6019860	.	-	.	transcript_id "PMZ_0000492-RA.p2"; gene_id "MSTRG.8522";
scaf_00026	transdecoder	CDS	6014591	6014748	.	-	2	transcript_id "PMZ_0000492-RA.p2"; gene_id "MSTRG.8522";
scaf_00026	transdecoder	CDS	6015260	6015400	.	-	2	transcript_id "PMZ_0000492-RA.p2"; gene_id "MSTRG.8522";
scaf_00026	transdecoder	CDS	6015879	6016365	.	-	0	transcript_id "PMZ_0000492-RA.p2"; gene_id "MSTRG.8522";
scaf_00026	transdecoder	CDS	6019491	6019601	.	-	0	transcript_id "PMZ_0000492-RA.p2"; gene_id "MSTRG.8522";
scaf_00026	transdecoder	exon	6028957	6030196	.	-	.	transcript_id "MSTRG.8523.1.p1"; gene_id "MSTRG.8523";
scaf_00026	transdecoder	exon	6030726	6030947	.	-	.	transcript_id "MSTRG.8523.1.p1"; gene_id "MSTRG.8523";
scaf_00026	transdecoder	exon	6034127	6034309	.	-	.	transcript_id "MSTRG.8523.1.p1"; gene_id "MSTRG.8523";
scaf_00026	transdecoder	exon	6034396	6034558	.	-	.	transcript_id "MSTRG.8523.1.p1"; gene_id "MSTRG.8523";
scaf_00026	transdecoder	exon	6037452	6037595	.	-	.	transcript_id "MSTRG.8523.1.p1"; gene_id "MSTRG.8523";
scaf_00026	transdecoder	exon	6038297	6038437	.	-	.	transcript_id "MSTRG.8523.1.p1"; gene_id "MSTRG.8523";
scaf_00026	transdecoder	exon	6040234	6040380	.	-	.	transcript_id "MSTRG.8523.1.p1"; gene_id "MSTRG.8523";
scaf_00026	transdecoder	exon	6040703	6040780	.	-	.	transcript_id "MSTRG.8523.1.p1"; gene_id "MSTRG.8523";
scaf_00026	transdecoder	exon	6041428	6041546	.	-	.	transcript_id "MSTRG.8523.1.p1"; gene_id "MSTRG.8523";
scaf_00026	transdecoder	exon	6042200	6042281	.	-	.	transcript_id "MSTRG.8523.1.p1"; gene_id "MSTRG.8523";
scaf_00026	transdecoder	exon	6043710	6043939	.	-	.	transcript_id "MSTRG.8523.1.p1"; gene_id "MSTRG.8523";
scaf_00026	transdecoder	exon	6045657	6045809	.	-	.	transcript_id "MSTRG.8523.1.p1"; gene_id "MSTRG.8523";
scaf_00026	transdecoder	exon	6050867	6051604	.	-	.	transcript_id "MSTRG.8523.1.p1"; gene_id "MSTRG.8523";
scaf_00026	transdecoder	CDS	6030033	6030196	.	-	2	transcript_id "MSTRG.8523.1.p1"; gene_id "MSTRG.8523";
scaf_00026	transdecoder	CDS	6030726	6030947	.	-	2	transcript_id "MSTRG.8523.1.p1"; gene_id "MSTRG.8523";
scaf_00026	transdecoder	CDS	6034127	6034309	.	-	2	transcript_id "MSTRG.8523.1.p1"; gene_id "MSTRG.8523";
scaf_00026	transdecoder	CDS	6034396	6034558	.	-	0	transcript_id "MSTRG.8523.1.p1"; gene_id "MSTRG.8523";
scaf_00026	transdecoder	CDS	6037452	6037595	.	-	0	transcript_id "MSTRG.8523.1.p1"; gene_id "MSTRG.8523";
scaf_00026	transdecoder	CDS	6038297	6038437	.	-	0	transcript_id "MSTRG.8523.1.p1"; gene_id "MSTRG.8523";
scaf_00026	transdecoder	CDS	6040234	6040380	.	-	0	transcript_id "MSTRG.8523.1.p1"; gene_id "MSTRG.8523";
scaf_00026	transdecoder	CDS	6040703	6040780	.	-	0	transcript_id "MSTRG.8523.1.p1"; gene_id "MSTRG.8523";
scaf_00026	transdecoder	CDS	6041428	6041546	.	-	2	transcript_id "MSTRG.8523.1.p1"; gene_id "MSTRG.8523";
scaf_00026	transdecoder	CDS	6042200	6042281	.	-	0	transcript_id "MSTRG.8523.1.p1"; gene_id "MSTRG.8523";
scaf_00026	transdecoder	CDS	6043710	6043939	.	-	2	transcript_id "MSTRG.8523.1.p1"; gene_id "MSTRG.8523";
scaf_00026	transdecoder	CDS	6045657	6045809	.	-	2	transcript_id "MSTRG.8523.1.p1"; gene_id "MSTRG.8523";
scaf_00026	transdecoder	CDS	6050867	6050900	.	-	0	transcript_id "MSTRG.8523.1.p1"; gene_id "MSTRG.8523";
scaf_00026	transdecoder	exon	6028990	6030196	.	-	.	transcript_id "PMZ_0000487-RA.p1"; gene_id "MSTRG.8523";
scaf_00026	transdecoder	exon	6030726	6030947	.	-	.	transcript_id "PMZ_0000487-RA.p1"; gene_id "MSTRG.8523";
scaf_00026	transdecoder	exon	6034127	6034309	.	-	.	transcript_id "PMZ_0000487-RA.p1"; gene_id "MSTRG.8523";
scaf_00026	transdecoder	exon	6034396	6034558	.	-	.	transcript_id "PMZ_0000487-RA.p1"; gene_id "MSTRG.8523";
scaf_00026	transdecoder	exon	6037452	6037595	.	-	.	transcript_id "PMZ_0000487-RA.p1"; gene_id "MSTRG.8523";
scaf_00026	transdecoder	exon	6038297	6038437	.	-	.	transcript_id "PMZ_0000487-RA.p1"; gene_id "MSTRG.8523";
scaf_00026	transdecoder	exon	6040234	6040380	.	-	.	transcript_id "PMZ_0000487-RA.p1"; gene_id "MSTRG.8523";
scaf_00026	transdecoder	exon	6040733	6040780	.	-	.	transcript_id "PMZ_0000487-RA.p1"; gene_id "MSTRG.8523";
scaf_00026	transdecoder	exon	6041428	6041546	.	-	.	transcript_id "PMZ_0000487-RA.p1"; gene_id "MSTRG.8523";
scaf_00026	transdecoder	exon	6042200	6042281	.	-	.	transcript_id "PMZ_0000487-RA.p1"; gene_id "MSTRG.8523";
scaf_00026	transdecoder	exon	6043710	6043939	.	-	.	transcript_id "PMZ_0000487-RA.p1"; gene_id "MSTRG.8523";
scaf_00026	transdecoder	exon	6045657	6045809	.	-	.	transcript_id "PMZ_0000487-RA.p1"; gene_id "MSTRG.8523";
scaf_00026	transdecoder	exon	6050867	6050933	.	-	.	transcript_id "PMZ_0000487-RA.p1"; gene_id "MSTRG.8523";
scaf_00026	transdecoder	exon	6051699	6051905	.	-	.	transcript_id "PMZ_0000487-RA.p1"; gene_id "MSTRG.8523";
scaf_00026	transdecoder	CDS	6030033	6030196	.	-	2	transcript_id "PMZ_0000487-RA.p1"; gene_id "MSTRG.8523";
scaf_00026	transdecoder	CDS	6030726	6030947	.	-	2	transcript_id "PMZ_0000487-RA.p1"; gene_id "MSTRG.8523";
scaf_00026	transdecoder	CDS	6034127	6034309	.	-	2	transcript_id "PMZ_0000487-RA.p1"; gene_id "MSTRG.8523";
scaf_00026	transdecoder	CDS	6034396	6034558	.	-	0	transcript_id "PMZ_0000487-RA.p1"; gene_id "MSTRG.8523";
scaf_00026	transdecoder	CDS	6037452	6037595	.	-	0	transcript_id "PMZ_0000487-RA.p1"; gene_id "MSTRG.8523";
scaf_00026	transdecoder	CDS	6038297	6038437	.	-	0	transcript_id "PMZ_0000487-RA.p1"; gene_id "MSTRG.8523";
scaf_00026	transdecoder	CDS	6040234	6040380	.	-	0	transcript_id "PMZ_0000487-RA.p1"; gene_id "MSTRG.8523";
scaf_00026	transdecoder	CDS	6040733	6040780	.	-	0	transcript_id "PMZ_0000487-RA.p1"; gene_id "MSTRG.8523";
scaf_00026	transdecoder	CDS	6041428	6041546	.	-	2	transcript_id "PMZ_0000487-RA.p1"; gene_id "MSTRG.8523";
scaf_00026	transdecoder	CDS	6042200	6042281	.	-	0	transcript_id "PMZ_0000487-RA.p1"; gene_id "MSTRG.8523";
scaf_00026	transdecoder	CDS	6043710	6043939	.	-	2	transcript_id "PMZ_0000487-RA.p1"; gene_id "MSTRG.8523";
scaf_00026	transdecoder	CDS	6045657	6045809	.	-	2	transcript_id "PMZ_0000487-RA.p1"; gene_id "MSTRG.8523";
scaf_00026	transdecoder	CDS	6050867	6050933	.	-	0	transcript_id "PMZ_0000487-RA.p1"; gene_id "MSTRG.8523";
scaf_00026	transdecoder	CDS	6051699	6051905	.	-	0	transcript_id "PMZ_0000487-RA.p1"; gene_id "MSTRG.8523";
scaf_00026	transdecoder	exon	6055316	6055417	.	+	.	transcript_id "PMZ_0012153-RA.p1"; gene_id "MSTRG.8524";
scaf_00026	transdecoder	exon	6056615	6056781	.	+	.	transcript_id "PMZ_0012153-RA.p1"; gene_id "MSTRG.8524";
scaf_00026	transdecoder	exon	6064849	6064965	.	+	.	transcript_id "PMZ_0012153-RA.p1"; gene_id "MSTRG.8524";
scaf_00026	transdecoder	exon	6067317	6067418	.	+	.	transcript_id "PMZ_0012153-RA.p1"; gene_id "MSTRG.8524";
scaf_00026	transdecoder	exon	6068243	6068450	.	+	.	transcript_id "PMZ_0012153-RA.p1"; gene_id "MSTRG.8524";
scaf_00026	transdecoder	exon	6068987	6069070	.	+	.	transcript_id "PMZ_0012153-RA.p1"; gene_id "MSTRG.8524";
scaf_00026	transdecoder	exon	6069888	6070064	.	+	.	transcript_id "PMZ_0012153-RA.p1"; gene_id "MSTRG.8524";
scaf_00026	transdecoder	exon	6070652	6070775	.	+	.	transcript_id "PMZ_0012153-RA.p1"; gene_id "MSTRG.8524";
scaf_00026	transdecoder	exon	6071260	6074662	.	+	.	transcript_id "PMZ_0012153-RA.p1"; gene_id "MSTRG.8524";
scaf_00026	transdecoder	CDS	6055316	6055417	.	+	0	transcript_id "PMZ_0012153-RA.p1"; gene_id "MSTRG.8524";
scaf_00026	transdecoder	CDS	6056615	6056781	.	+	0	transcript_id "PMZ_0012153-RA.p1"; gene_id "MSTRG.8524";
scaf_00026	transdecoder	CDS	6064849	6064965	.	+	1	transcript_id "PMZ_0012153-RA.p1"; gene_id "MSTRG.8524";
scaf_00026	transdecoder	CDS	6067317	6067418	.	+	1	transcript_id "PMZ_0012153-RA.p1"; gene_id "MSTRG.8524";
scaf_00026	transdecoder	CDS	6068243	6068450	.	+	1	transcript_id "PMZ_0012153-RA.p1"; gene_id "MSTRG.8524";
scaf_00026	transdecoder	CDS	6068987	6069070	.	+	0	transcript_id "PMZ_0012153-RA.p1"; gene_id "MSTRG.8524";
scaf_00026	transdecoder	CDS	6069888	6070064	.	+	0	transcript_id "PMZ_0012153-RA.p1"; gene_id "MSTRG.8524";
scaf_00026	transdecoder	CDS	6070652	6070775	.	+	0	transcript_id "PMZ_0012153-RA.p1"; gene_id "MSTRG.8524";
scaf_00026	transdecoder	CDS	6071260	6071525	.	+	2	transcript_id "PMZ_0012153-RA.p1"; gene_id "MSTRG.8524";
scaf_00026	transdecoder	exon	6064621	6064965	.	+	.	transcript_id "MSTRG.8524.4.p1"; gene_id "MSTRG.8524";
scaf_00026	transdecoder	exon	6067317	6067493	.	+	.	transcript_id "MSTRG.8524.4.p1"; gene_id "MSTRG.8524";
scaf_00026	transdecoder	exon	6068243	6068450	.	+	.	transcript_id "MSTRG.8524.4.p1"; gene_id "MSTRG.8524";
scaf_00026	transdecoder	exon	6068987	6069070	.	+	.	transcript_id "MSTRG.8524.4.p1"; gene_id "MSTRG.8524";
scaf_00026	transdecoder	exon	6069888	6070064	.	+	.	transcript_id "MSTRG.8524.4.p1"; gene_id "MSTRG.8524";
scaf_00026	transdecoder	exon	6070652	6070775	.	+	.	transcript_id "MSTRG.8524.4.p1"; gene_id "MSTRG.8524";
scaf_00026	transdecoder	exon	6071260	6074603	.	+	.	transcript_id "MSTRG.8524.4.p1"; gene_id "MSTRG.8524";
scaf_00026	transdecoder	CDS	6064724	6064965	.	+	0	transcript_id "MSTRG.8524.4.p1"; gene_id "MSTRG.8524";
scaf_00026	transdecoder	CDS	6067317	6067493	.	+	1	transcript_id "MSTRG.8524.4.p1"; gene_id "MSTRG.8524";
scaf_00026	transdecoder	CDS	6068243	6068450	.	+	1	transcript_id "MSTRG.8524.4.p1"; gene_id "MSTRG.8524";
scaf_00026	transdecoder	CDS	6068987	6069070	.	+	0	transcript_id "MSTRG.8524.4.p1"; gene_id "MSTRG.8524";
scaf_00026	transdecoder	CDS	6069888	6070064	.	+	0	transcript_id "MSTRG.8524.4.p1"; gene_id "MSTRG.8524";
scaf_00026	transdecoder	CDS	6070652	6070775	.	+	0	transcript_id "MSTRG.8524.4.p1"; gene_id "MSTRG.8524";
scaf_00026	transdecoder	CDS	6071260	6071525	.	+	2	transcript_id "MSTRG.8524.4.p1"; gene_id "MSTRG.8524";
scaf_00026	transdecoder	exon	6073335	6075368	.	-	.	transcript_id "MSTRG.8525.1.p1"; gene_id "MSTRG.8525";
scaf_00026	transdecoder	exon	6075644	6075739	.	-	.	transcript_id "MSTRG.8525.1.p1"; gene_id "MSTRG.8525";
scaf_00026	transdecoder	exon	6075976	6076054	.	-	.	transcript_id "MSTRG.8525.1.p1"; gene_id "MSTRG.8525";
scaf_00026	transdecoder	exon	6076695	6076891	.	-	.	transcript_id "MSTRG.8525.1.p1"; gene_id "MSTRG.8525";
scaf_00026	transdecoder	exon	6077543	6077735	.	-	.	transcript_id "MSTRG.8525.1.p1"; gene_id "MSTRG.8525";
scaf_00026	transdecoder	exon	6078564	6078709	.	-	.	transcript_id "MSTRG.8525.1.p1"; gene_id "MSTRG.8525";
scaf_00026	transdecoder	exon	6082238	6082312	.	-	.	transcript_id "MSTRG.8525.1.p1"; gene_id "MSTRG.8525";
scaf_00026	transdecoder	exon	6085549	6085620	.	-	.	transcript_id "MSTRG.8525.1.p1"; gene_id "MSTRG.8525";
scaf_00026	transdecoder	exon	6086008	6086106	.	-	.	transcript_id "MSTRG.8525.1.p1"; gene_id "MSTRG.8525";
scaf_00026	transdecoder	exon	6087763	6087940	.	-	.	transcript_id "MSTRG.8525.1.p1"; gene_id "MSTRG.8525";
scaf_00026	transdecoder	exon	6090826	6090917	.	-	.	transcript_id "MSTRG.8525.1.p1"; gene_id "MSTRG.8525";
scaf_00026	transdecoder	exon	6093339	6093429	.	-	.	transcript_id "MSTRG.8525.1.p1"; gene_id "MSTRG.8525";
scaf_00026	transdecoder	exon	6094032	6094102	.	-	.	transcript_id "MSTRG.8525.1.p1"; gene_id "MSTRG.8525";
scaf_00026	transdecoder	exon	6094223	6094288	.	-	.	transcript_id "MSTRG.8525.1.p1"; gene_id "MSTRG.8525";
scaf_00026	transdecoder	exon	6095618	6095740	.	-	.	transcript_id "MSTRG.8525.1.p1"; gene_id "MSTRG.8525";
scaf_00026	transdecoder	exon	6096400	6096535	.	-	.	transcript_id "MSTRG.8525.1.p1"; gene_id "MSTRG.8525";
scaf_00026	transdecoder	exon	6097666	6097721	.	-	.	transcript_id "MSTRG.8525.1.p1"; gene_id "MSTRG.8525";
scaf_00026	transdecoder	exon	6099244	6099316	.	-	.	transcript_id "MSTRG.8525.1.p1"; gene_id "MSTRG.8525";
scaf_00026	transdecoder	exon	6099487	6099539	.	-	.	transcript_id "MSTRG.8525.1.p1"; gene_id "MSTRG.8525";
scaf_00026	transdecoder	exon	6100574	6100641	.	-	.	transcript_id "MSTRG.8525.1.p1"; gene_id "MSTRG.8525";
scaf_00026	transdecoder	exon	6102593	6102654	.	-	.	transcript_id "MSTRG.8525.1.p1"; gene_id "MSTRG.8525";
scaf_00026	transdecoder	exon	6102766	6102932	.	-	.	transcript_id "MSTRG.8525.1.p1"; gene_id "MSTRG.8525";
scaf_00026	transdecoder	CDS	6075324	6075368	.	-	0	transcript_id "MSTRG.8525.1.p1"; gene_id "MSTRG.8525";
scaf_00026	transdecoder	CDS	6075644	6075739	.	-	0	transcript_id "MSTRG.8525.1.p1"; gene_id "MSTRG.8525";
scaf_00026	transdecoder	CDS	6075976	6076054	.	-	1	transcript_id "MSTRG.8525.1.p1"; gene_id "MSTRG.8525";
scaf_00026	transdecoder	CDS	6076695	6076891	.	-	0	transcript_id "MSTRG.8525.1.p1"; gene_id "MSTRG.8525";
scaf_00026	transdecoder	CDS	6077543	6077735	.	-	1	transcript_id "MSTRG.8525.1.p1"; gene_id "MSTRG.8525";
scaf_00026	transdecoder	CDS	6078564	6078709	.	-	0	transcript_id "MSTRG.8525.1.p1"; gene_id "MSTRG.8525";
scaf_00026	transdecoder	CDS	6082238	6082312	.	-	0	transcript_id "MSTRG.8525.1.p1"; gene_id "MSTRG.8525";
scaf_00026	transdecoder	CDS	6085549	6085620	.	-	0	transcript_id "MSTRG.8525.1.p1"; gene_id "MSTRG.8525";
scaf_00026	transdecoder	CDS	6086008	6086106	.	-	0	transcript_id "MSTRG.8525.1.p1"; gene_id "MSTRG.8525";
scaf_00026	transdecoder	CDS	6087763	6087940	.	-	1	transcript_id "MSTRG.8525.1.p1"; gene_id "MSTRG.8525";
scaf_00026	transdecoder	CDS	6090826	6090917	.	-	0	transcript_id "MSTRG.8525.1.p1"; gene_id "MSTRG.8525";
scaf_00026	transdecoder	CDS	6093339	6093429	.	-	1	transcript_id "MSTRG.8525.1.p1"; gene_id "MSTRG.8525";
scaf_00026	transdecoder	CDS	6094032	6094102	.	-	0	transcript_id "MSTRG.8525.1.p1"; gene_id "MSTRG.8525";
scaf_00026	transdecoder	CDS	6094223	6094288	.	-	0	transcript_id "MSTRG.8525.1.p1"; gene_id "MSTRG.8525";
scaf_00026	transdecoder	CDS	6095618	6095740	.	-	0	transcript_id "MSTRG.8525.1.p1"; gene_id "MSTRG.8525";
scaf_00026	transdecoder	CDS	6096400	6096535	.	-	1	transcript_id "MSTRG.8525.1.p1"; gene_id "MSTRG.8525";
scaf_00026	transdecoder	CDS	6097666	6097721	.	-	0	transcript_id "MSTRG.8525.1.p1"; gene_id "MSTRG.8525";
scaf_00026	transdecoder	CDS	6099244	6099316	.	-	1	transcript_id "MSTRG.8525.1.p1"; gene_id "MSTRG.8525";
scaf_00026	transdecoder	CDS	6099487	6099539	.	-	0	transcript_id "MSTRG.8525.1.p1"; gene_id "MSTRG.8525";
scaf_00026	transdecoder	CDS	6100574	6100641	.	-	2	transcript_id "MSTRG.8525.1.p1"; gene_id "MSTRG.8525";
scaf_00026	transdecoder	CDS	6102593	6102626	.	-	0	transcript_id "MSTRG.8525.1.p1"; gene_id "MSTRG.8525";
scaf_00026	transdecoder	exon	6074605	6075368	.	-	.	transcript_id "PMZ_0013925-RA.p1"; gene_id "MSTRG.8525";
scaf_00026	transdecoder	exon	6075644	6075739	.	-	.	transcript_id "PMZ_0013925-RA.p1"; gene_id "MSTRG.8525";
scaf_00026	transdecoder	exon	6075976	6076054	.	-	.	transcript_id "PMZ_0013925-RA.p1"; gene_id "MSTRG.8525";
scaf_00026	transdecoder	exon	6076695	6076891	.	-	.	transcript_id "PMZ_0013925-RA.p1"; gene_id "MSTRG.8525";
scaf_00026	transdecoder	exon	6078614	6078709	.	-	.	transcript_id "PMZ_0013925-RA.p1"; gene_id "MSTRG.8525";
scaf_00026	transdecoder	exon	6082238	6082312	.	-	.	transcript_id "PMZ_0013925-RA.p1"; gene_id "MSTRG.8525";
scaf_00026	transdecoder	exon	6085549	6085620	.	-	.	transcript_id "PMZ_0013925-RA.p1"; gene_id "MSTRG.8525";
scaf_00026	transdecoder	exon	6086008	6086106	.	-	.	transcript_id "PMZ_0013925-RA.p1"; gene_id "MSTRG.8525";
scaf_00026	transdecoder	exon	6087763	6087882	.	-	.	transcript_id "PMZ_0013925-RA.p1"; gene_id "MSTRG.8525";
scaf_00026	transdecoder	exon	6090826	6090886	.	-	.	transcript_id "PMZ_0013925-RA.p1"; gene_id "MSTRG.8525";
scaf_00026	transdecoder	exon	6094032	6094102	.	-	.	transcript_id "PMZ_0013925-RA.p1"; gene_id "MSTRG.8525";
scaf_00026	transdecoder	exon	6094223	6094288	.	-	.	transcript_id "PMZ_0013925-RA.p1"; gene_id "MSTRG.8525";
scaf_00026	transdecoder	exon	6095618	6095740	.	-	.	transcript_id "PMZ_0013925-RA.p1"; gene_id "MSTRG.8525";
scaf_00026	transdecoder	exon	6096400	6096478	.	-	.	transcript_id "PMZ_0013925-RA.p1"; gene_id "MSTRG.8525";
scaf_00026	transdecoder	exon	6097666	6097721	.	-	.	transcript_id "PMZ_0013925-RA.p1"; gene_id "MSTRG.8525";
scaf_00026	transdecoder	exon	6100574	6100641	.	-	.	transcript_id "PMZ_0013925-RA.p1"; gene_id "MSTRG.8525";
scaf_00026	transdecoder	exon	6102593	6102654	.	-	.	transcript_id "PMZ_0013925-RA.p1"; gene_id "MSTRG.8525";
scaf_00026	transdecoder	exon	6102766	6103043	.	-	.	transcript_id "PMZ_0013925-RA.p1"; gene_id "MSTRG.8525";
scaf_00026	transdecoder	CDS	6075324	6075368	.	-	0	transcript_id "PMZ_0013925-RA.p1"; gene_id "MSTRG.8525";
scaf_00026	transdecoder	CDS	6075644	6075739	.	-	0	transcript_id "PMZ_0013925-RA.p1"; gene_id "MSTRG.8525";
scaf_00026	transdecoder	CDS	6075976	6076054	.	-	1	transcript_id "PMZ_0013925-RA.p1"; gene_id "MSTRG.8525";
scaf_00026	transdecoder	CDS	6076695	6076891	.	-	0	transcript_id "PMZ_0013925-RA.p1"; gene_id "MSTRG.8525";
scaf_00026	transdecoder	CDS	6078614	6078709	.	-	0	transcript_id "PMZ_0013925-RA.p1"; gene_id "MSTRG.8525";
scaf_00026	transdecoder	CDS	6082238	6082312	.	-	0	transcript_id "PMZ_0013925-RA.p1"; gene_id "MSTRG.8525";
scaf_00026	transdecoder	CDS	6085549	6085620	.	-	0	transcript_id "PMZ_0013925-RA.p1"; gene_id "MSTRG.8525";
scaf_00026	transdecoder	CDS	6086008	6086106	.	-	0	transcript_id "PMZ_0013925-RA.p1"; gene_id "MSTRG.8525";
scaf_00026	transdecoder	CDS	6087763	6087882	.	-	0	transcript_id "PMZ_0013925-RA.p1"; gene_id "MSTRG.8525";
scaf_00026	transdecoder	CDS	6090826	6090886	.	-	1	transcript_id "PMZ_0013925-RA.p1"; gene_id "MSTRG.8525";
scaf_00026	transdecoder	CDS	6094032	6094102	.	-	0	transcript_id "PMZ_0013925-RA.p1"; gene_id "MSTRG.8525";
scaf_00026	transdecoder	CDS	6094223	6094288	.	-	0	transcript_id "PMZ_0013925-RA.p1"; gene_id "MSTRG.8525";
scaf_00026	transdecoder	CDS	6095618	6095740	.	-	0	transcript_id "PMZ_0013925-RA.p1"; gene_id "MSTRG.8525";
scaf_00026	transdecoder	CDS	6096400	6096478	.	-	1	transcript_id "PMZ_0013925-RA.p1"; gene_id "MSTRG.8525";
scaf_00026	transdecoder	CDS	6097666	6097721	.	-	0	transcript_id "PMZ_0013925-RA.p1"; gene_id "MSTRG.8525";
scaf_00026	transdecoder	CDS	6100574	6100641	.	-	2	transcript_id "PMZ_0013925-RA.p1"; gene_id "MSTRG.8525";
scaf_00026	transdecoder	CDS	6102593	6102626	.	-	0	transcript_id "PMZ_0013925-RA.p1"; gene_id "MSTRG.8525";
scaf_00026	transdecoder	exon	6103264	6103299	.	+	.	transcript_id "PMZ_0013924-RA.p1"; gene_id "MSTRG.8526";
scaf_00026	transdecoder	exon	6103396	6103601	.	+	.	transcript_id "PMZ_0013924-RA.p1"; gene_id "MSTRG.8526";
scaf_00026	transdecoder	exon	6105581	6105752	.	+	.	transcript_id "PMZ_0013924-RA.p1"; gene_id "MSTRG.8526";
scaf_00026	transdecoder	exon	6107254	6107390	.	+	.	transcript_id "PMZ_0013924-RA.p1"; gene_id "MSTRG.8526";
scaf_00026	transdecoder	exon	6108461	6108589	.	+	.	transcript_id "PMZ_0013924-RA.p1"; gene_id "MSTRG.8526";
scaf_00026	transdecoder	exon	6109263	6109424	.	+	.	transcript_id "PMZ_0013924-RA.p1"; gene_id "MSTRG.8526";
scaf_00026	transdecoder	exon	6109698	6109875	.	+	.	transcript_id "PMZ_0013924-RA.p1"; gene_id "MSTRG.8526";
scaf_00026	transdecoder	exon	6110366	6112057	.	+	.	transcript_id "PMZ_0013924-RA.p1"; gene_id "MSTRG.8526";
scaf_00026	transdecoder	CDS	6105614	6105752	.	+	0	transcript_id "PMZ_0013924-RA.p1"; gene_id "MSTRG.8526";
scaf_00026	transdecoder	CDS	6107254	6107390	.	+	2	transcript_id "PMZ_0013924-RA.p1"; gene_id "MSTRG.8526";
scaf_00026	transdecoder	CDS	6108461	6108589	.	+	0	transcript_id "PMZ_0013924-RA.p1"; gene_id "MSTRG.8526";
scaf_00026	transdecoder	CDS	6109263	6109424	.	+	0	transcript_id "PMZ_0013924-RA.p1"; gene_id "MSTRG.8526";
scaf_00026	transdecoder	CDS	6109698	6109875	.	+	0	transcript_id "PMZ_0013924-RA.p1"; gene_id "MSTRG.8526";
scaf_00026	transdecoder	CDS	6110366	6110628	.	+	2	transcript_id "PMZ_0013924-RA.p1"; gene_id "MSTRG.8526";
scaf_00026	transdecoder	exon	6103435	6103601	.	+	.	transcript_id "MSTRG.8526.2.p1"; gene_id "MSTRG.8526";
scaf_00026	transdecoder	exon	6105581	6105752	.	+	.	transcript_id "MSTRG.8526.2.p1"; gene_id "MSTRG.8526";
scaf_00026	transdecoder	exon	6107254	6107390	.	+	.	transcript_id "MSTRG.8526.2.p1"; gene_id "MSTRG.8526";
scaf_00026	transdecoder	exon	6108461	6108589	.	+	.	transcript_id "MSTRG.8526.2.p1"; gene_id "MSTRG.8526";
scaf_00026	transdecoder	exon	6109263	6109424	.	+	.	transcript_id "MSTRG.8526.2.p1"; gene_id "MSTRG.8526";
scaf_00026	transdecoder	exon	6109695	6109875	.	+	.	transcript_id "MSTRG.8526.2.p1"; gene_id "MSTRG.8526";
scaf_00026	transdecoder	exon	6110366	6112056	.	+	.	transcript_id "MSTRG.8526.2.p1"; gene_id "MSTRG.8526";
scaf_00026	transdecoder	CDS	6105614	6105752	.	+	0	transcript_id "MSTRG.8526.2.p1"; gene_id "MSTRG.8526";
scaf_00026	transdecoder	CDS	6107254	6107390	.	+	2	transcript_id "MSTRG.8526.2.p1"; gene_id "MSTRG.8526";
scaf_00026	transdecoder	CDS	6108461	6108589	.	+	0	transcript_id "MSTRG.8526.2.p1"; gene_id "MSTRG.8526";
scaf_00026	transdecoder	CDS	6109263	6109424	.	+	0	transcript_id "MSTRG.8526.2.p1"; gene_id "MSTRG.8526";
scaf_00026	transdecoder	CDS	6109695	6109875	.	+	0	transcript_id "MSTRG.8526.2.p1"; gene_id "MSTRG.8526";
scaf_00026	transdecoder	CDS	6110366	6110628	.	+	2	transcript_id "MSTRG.8526.2.p1"; gene_id "MSTRG.8526";
scaf_00026	transdecoder	exon	6119068	6125814	.	-	.	transcript_id "MSTRG.8527.1.p4"; gene_id "MSTRG.8527";
scaf_00026	transdecoder	exon	6136029	6136196	.	-	.	transcript_id "MSTRG.8527.1.p4"; gene_id "MSTRG.8527";
scaf_00026	transdecoder	exon	6139163	6140024	.	-	.	transcript_id "MSTRG.8527.1.p4"; gene_id "MSTRG.8527";
scaf_00026	transdecoder	CDS	6125737	6125814	.	-	0	transcript_id "MSTRG.8527.1.p4"; gene_id "MSTRG.8527";
scaf_00026	transdecoder	CDS	6136029	6136196	.	-	0	transcript_id "MSTRG.8527.1.p4"; gene_id "MSTRG.8527";
scaf_00026	transdecoder	CDS	6139163	6139474	.	-	0	transcript_id "MSTRG.8527.1.p4"; gene_id "MSTRG.8527";
scaf_00026	transdecoder	exon	6125607	6125757	.	-	.	transcript_id "PMZ_0013922-RA.p1"; gene_id "MSTRG.8527";
scaf_00026	transdecoder	exon	6136029	6136196	.	-	.	transcript_id "PMZ_0013922-RA.p1"; gene_id "MSTRG.8527";
scaf_00026	transdecoder	exon	6139163	6139408	.	-	.	transcript_id "PMZ_0013922-RA.p1"; gene_id "MSTRG.8527";
scaf_00026	transdecoder	exon	6139906	6140018	.	-	.	transcript_id "PMZ_0013922-RA.p1"; gene_id "MSTRG.8527";
scaf_00026	transdecoder	exon	6142067	6142081	.	-	.	transcript_id "PMZ_0013922-RA.p1"; gene_id "MSTRG.8527";
scaf_00026	transdecoder	CDS	6125607	6125757	.	-	1	transcript_id "PMZ_0013922-RA.p1"; gene_id "MSTRG.8527";
scaf_00026	transdecoder	CDS	6136029	6136196	.	-	1	transcript_id "PMZ_0013922-RA.p1"; gene_id "MSTRG.8527";
scaf_00026	transdecoder	CDS	6139163	6139408	.	-	1	transcript_id "PMZ_0013922-RA.p1"; gene_id "MSTRG.8527";
scaf_00026	transdecoder	CDS	6139906	6140018	.	-	0	transcript_id "PMZ_0013922-RA.p1"; gene_id "MSTRG.8527";
scaf_00026	transdecoder	CDS	6142067	6142081	.	-	0	transcript_id "PMZ_0013922-RA.p1"; gene_id "MSTRG.8527";
scaf_00026	transdecoder	exon	6125607	6125757	.	-	.	transcript_id "MSTRG.8527.2.p2"; gene_id "MSTRG.8527";
scaf_00026	transdecoder	exon	6136029	6136196	.	-	.	transcript_id "MSTRG.8527.2.p2"; gene_id "MSTRG.8527";
scaf_00026	transdecoder	exon	6139163	6139408	.	-	.	transcript_id "MSTRG.8527.2.p2"; gene_id "MSTRG.8527";
scaf_00026	transdecoder	exon	6139906	6140018	.	-	.	transcript_id "MSTRG.8527.2.p2"; gene_id "MSTRG.8527";
scaf_00026	transdecoder	exon	6142067	6151922	.	-	.	transcript_id "MSTRG.8527.2.p2"; gene_id "MSTRG.8527";
scaf_00026	transdecoder	exon	6152854	6154390	.	-	.	transcript_id "MSTRG.8527.2.p2"; gene_id "MSTRG.8527";
scaf_00026	transdecoder	exon	6154944	6156409	.	-	.	transcript_id "MSTRG.8527.2.p2"; gene_id "MSTRG.8527";
scaf_00026	transdecoder	exon	6166916	6167015	.	-	.	transcript_id "MSTRG.8527.2.p2"; gene_id "MSTRG.8527";
scaf_00026	transdecoder	CDS	6125607	6125757	.	-	1	transcript_id "MSTRG.8527.2.p2"; gene_id "MSTRG.8527";
scaf_00026	transdecoder	CDS	6136029	6136196	.	-	1	transcript_id "MSTRG.8527.2.p2"; gene_id "MSTRG.8527";
scaf_00026	transdecoder	CDS	6139163	6139408	.	-	1	transcript_id "MSTRG.8527.2.p2"; gene_id "MSTRG.8527";
scaf_00026	transdecoder	CDS	6139906	6140018	.	-	0	transcript_id "MSTRG.8527.2.p2"; gene_id "MSTRG.8527";
scaf_00026	transdecoder	CDS	6142067	6142081	.	-	0	transcript_id "MSTRG.8527.2.p2"; gene_id "MSTRG.8527";
scaf_00026	transdecoder	exon	6140689	6148566	.	-	.	transcript_id "MSTRG.8527.4.p1"; gene_id "MSTRG.8527";
scaf_00026	transdecoder	exon	6151800	6151922	.	-	.	transcript_id "MSTRG.8527.4.p1"; gene_id "MSTRG.8527";
scaf_00026	transdecoder	exon	6152854	6152988	.	-	.	transcript_id "MSTRG.8527.4.p1"; gene_id "MSTRG.8527";
scaf_00026	transdecoder	exon	6154082	6154202	.	-	.	transcript_id "MSTRG.8527.4.p1"; gene_id "MSTRG.8527";
scaf_00026	transdecoder	exon	6154322	6154390	.	-	.	transcript_id "MSTRG.8527.4.p1"; gene_id "MSTRG.8527";
scaf_00026	transdecoder	exon	6154944	6155073	.	-	.	transcript_id "MSTRG.8527.4.p1"; gene_id "MSTRG.8527";
scaf_00026	transdecoder	exon	6155818	6156010	.	-	.	transcript_id "MSTRG.8527.4.p1"; gene_id "MSTRG.8527";
scaf_00026	transdecoder	exon	6156296	6156409	.	-	.	transcript_id "MSTRG.8527.4.p1"; gene_id "MSTRG.8527";
scaf_00026	transdecoder	exon	6166916	6167405	.	-	.	transcript_id "MSTRG.8527.4.p1"; gene_id "MSTRG.8527";
scaf_00026	transdecoder	CDS	6154085	6154202	.	-	1	transcript_id "MSTRG.8527.4.p1"; gene_id "MSTRG.8527";
scaf_00026	transdecoder	CDS	6154322	6154390	.	-	1	transcript_id "MSTRG.8527.4.p1"; gene_id "MSTRG.8527";
scaf_00026	transdecoder	CDS	6154944	6155073	.	-	2	transcript_id "MSTRG.8527.4.p1"; gene_id "MSTRG.8527";
scaf_00026	transdecoder	CDS	6155818	6156010	.	-	0	transcript_id "MSTRG.8527.4.p1"; gene_id "MSTRG.8527";
scaf_00026	transdecoder	CDS	6156296	6156391	.	-	0	transcript_id "MSTRG.8527.4.p1"; gene_id "MSTRG.8527";
scaf_00026	transdecoder	exon	6143128	6148566	.	-	.	transcript_id "MSTRG.8527.5.p5"; gene_id "MSTRG.8527";
scaf_00026	transdecoder	exon	6151800	6151922	.	-	.	transcript_id "MSTRG.8527.5.p5"; gene_id "MSTRG.8527";
scaf_00026	transdecoder	exon	6152854	6152988	.	-	.	transcript_id "MSTRG.8527.5.p5"; gene_id "MSTRG.8527";
scaf_00026	transdecoder	exon	6154082	6154202	.	-	.	transcript_id "MSTRG.8527.5.p5"; gene_id "MSTRG.8527";
scaf_00026	transdecoder	exon	6154322	6154390	.	-	.	transcript_id "MSTRG.8527.5.p5"; gene_id "MSTRG.8527";
scaf_00026	transdecoder	exon	6154944	6156010	.	-	.	transcript_id "MSTRG.8527.5.p5"; gene_id "MSTRG.8527";
scaf_00026	transdecoder	exon	6156296	6156409	.	-	.	transcript_id "MSTRG.8527.5.p5"; gene_id "MSTRG.8527";
scaf_00026	transdecoder	exon	6166916	6167555	.	-	.	transcript_id "MSTRG.8527.5.p5"; gene_id "MSTRG.8527";
scaf_00026	transdecoder	CDS	6155780	6156010	.	-	0	transcript_id "MSTRG.8527.5.p5"; gene_id "MSTRG.8527";
scaf_00026	transdecoder	CDS	6156296	6156391	.	-	0	transcript_id "MSTRG.8527.5.p5"; gene_id "MSTRG.8527";
scaf_00026	transdecoder	exon	6146338	6151922	.	-	.	transcript_id "MSTRG.8527.7.p5"; gene_id "MSTRG.8527";
scaf_00026	transdecoder	exon	6152854	6154390	.	-	.	transcript_id "MSTRG.8527.7.p5"; gene_id "MSTRG.8527";
scaf_00026	transdecoder	exon	6154944	6156010	.	-	.	transcript_id "MSTRG.8527.7.p5"; gene_id "MSTRG.8527";
scaf_00026	transdecoder	exon	6156296	6156409	.	-	.	transcript_id "MSTRG.8527.7.p5"; gene_id "MSTRG.8527";
scaf_00026	transdecoder	exon	6166916	6167261	.	-	.	transcript_id "MSTRG.8527.7.p5"; gene_id "MSTRG.8527";
scaf_00026	transdecoder	exon	6167312	6167401	.	-	.	transcript_id "MSTRG.8527.7.p5"; gene_id "MSTRG.8527";
scaf_00026	transdecoder	CDS	6155780	6156010	.	-	0	transcript_id "MSTRG.8527.7.p5"; gene_id "MSTRG.8527";
scaf_00026	transdecoder	CDS	6156296	6156391	.	-	0	transcript_id "MSTRG.8527.7.p5"; gene_id "MSTRG.8527";
scaf_00026	transdecoder	exon	6147622	6148566	.	-	.	transcript_id "PMZ_0019667-RA.p1"; gene_id "MSTRG.8527";
scaf_00026	transdecoder	exon	6151800	6151983	.	-	.	transcript_id "PMZ_0019667-RA.p1"; gene_id "MSTRG.8527";
scaf_00026	transdecoder	exon	6152903	6152988	.	-	.	transcript_id "PMZ_0019667-RA.p1"; gene_id "MSTRG.8527";
scaf_00026	transdecoder	exon	6154096	6154202	.	-	.	transcript_id "PMZ_0019667-RA.p1"; gene_id "MSTRG.8527";
scaf_00026	transdecoder	exon	6154322	6154401	.	-	.	transcript_id "PMZ_0019667-RA.p1"; gene_id "MSTRG.8527";
scaf_00026	transdecoder	CDS	6148355	6148566	.	-	2	transcript_id "PMZ_0019667-RA.p1"; gene_id "MSTRG.8527";
scaf_00026	transdecoder	CDS	6151800	6151983	.	-	0	transcript_id "PMZ_0019667-RA.p1"; gene_id "MSTRG.8527";
scaf_00026	transdecoder	CDS	6152903	6152988	.	-	2	transcript_id "PMZ_0019667-RA.p1"; gene_id "MSTRG.8527";
scaf_00026	transdecoder	CDS	6154096	6154202	.	-	1	transcript_id "PMZ_0019667-RA.p1"; gene_id "MSTRG.8527";
scaf_00026	transdecoder	CDS	6154322	6154401	.	-	0	transcript_id "PMZ_0019667-RA.p1"; gene_id "MSTRG.8527";
scaf_00026	transdecoder	exon	6170284	6178686	.	-	.	transcript_id "MSTRG.8528.1.p1"; gene_id "MSTRG.8528";
scaf_00026	transdecoder	exon	6179465	6179592	.	-	.	transcript_id "MSTRG.8528.1.p1"; gene_id "MSTRG.8528";
scaf_00026	transdecoder	exon	6180215	6180324	.	-	.	transcript_id "MSTRG.8528.1.p1"; gene_id "MSTRG.8528";
scaf_00026	transdecoder	exon	6181065	6181209	.	-	.	transcript_id "MSTRG.8528.1.p1"; gene_id "MSTRG.8528";
scaf_00026	transdecoder	exon	6182052	6182212	.	-	.	transcript_id "MSTRG.8528.1.p1"; gene_id "MSTRG.8528";
scaf_00026	transdecoder	exon	6182644	6182750	.	-	.	transcript_id "MSTRG.8528.1.p1"; gene_id "MSTRG.8528";
scaf_00026	transdecoder	exon	6184391	6184841	.	-	.	transcript_id "MSTRG.8528.1.p1"; gene_id "MSTRG.8528";
scaf_00026	transdecoder	CDS	6178369	6178686	.	-	0	transcript_id "MSTRG.8528.1.p1"; gene_id "MSTRG.8528";
scaf_00026	transdecoder	CDS	6179465	6179592	.	-	2	transcript_id "MSTRG.8528.1.p1"; gene_id "MSTRG.8528";
scaf_00026	transdecoder	CDS	6180215	6180324	.	-	1	transcript_id "MSTRG.8528.1.p1"; gene_id "MSTRG.8528";
scaf_00026	transdecoder	CDS	6181065	6181209	.	-	2	transcript_id "MSTRG.8528.1.p1"; gene_id "MSTRG.8528";
scaf_00026	transdecoder	CDS	6182052	6182115	.	-	0	transcript_id "MSTRG.8528.1.p1"; gene_id "MSTRG.8528";
scaf_00026	transdecoder	exon	6176113	6178686	.	-	.	transcript_id "PMZ_0029097-RA.p1"; gene_id "MSTRG.8528";
scaf_00026	transdecoder	exon	6179465	6179592	.	-	.	transcript_id "PMZ_0029097-RA.p1"; gene_id "MSTRG.8528";
scaf_00026	transdecoder	exon	6180293	6180324	.	-	.	transcript_id "PMZ_0029097-RA.p1"; gene_id "MSTRG.8528";
scaf_00026	transdecoder	exon	6181065	6181209	.	-	.	transcript_id "PMZ_0029097-RA.p1"; gene_id "MSTRG.8528";
scaf_00026	transdecoder	exon	6182052	6182193	.	-	.	transcript_id "PMZ_0029097-RA.p1"; gene_id "MSTRG.8528";
scaf_00026	transdecoder	exon	6182644	6182750	.	-	.	transcript_id "PMZ_0029097-RA.p1"; gene_id "MSTRG.8528";
scaf_00026	transdecoder	exon	6186510	6186605	.	-	.	transcript_id "PMZ_0029097-RA.p1"; gene_id "MSTRG.8528";
scaf_00026	transdecoder	exon	6187967	6188117	.	-	.	transcript_id "PMZ_0029097-RA.p1"; gene_id "MSTRG.8528";
scaf_00026	transdecoder	exon	6192457	6192601	.	-	.	transcript_id "PMZ_0029097-RA.p1"; gene_id "MSTRG.8528";
scaf_00026	transdecoder	exon	6194169	6194307	.	-	.	transcript_id "PMZ_0029097-RA.p1"; gene_id "MSTRG.8528";
scaf_00026	transdecoder	exon	6194775	6194921	.	-	.	transcript_id "PMZ_0029097-RA.p1"; gene_id "MSTRG.8528";
scaf_00026	transdecoder	exon	6197170	6197416	.	-	.	transcript_id "PMZ_0029097-RA.p1"; gene_id "MSTRG.8528";
scaf_00026	transdecoder	exon	6198347	6198408	.	-	.	transcript_id "PMZ_0029097-RA.p1"; gene_id "MSTRG.8528";
scaf_00026	transdecoder	exon	6205284	6205327	.	-	.	transcript_id "PMZ_0029097-RA.p1"; gene_id "MSTRG.8528";
scaf_00026	transdecoder	exon	6206756	6206801	.	-	.	transcript_id "PMZ_0029097-RA.p1"; gene_id "MSTRG.8528";
scaf_00026	transdecoder	exon	6210348	6210824	.	-	.	transcript_id "PMZ_0029097-RA.p1"; gene_id "MSTRG.8528";
scaf_00026	transdecoder	exon	6211321	6211414	.	-	.	transcript_id "PMZ_0029097-RA.p1"; gene_id "MSTRG.8528";
scaf_00026	transdecoder	exon	6214979	6215018	.	-	.	transcript_id "PMZ_0029097-RA.p1"; gene_id "MSTRG.8528";
scaf_00026	transdecoder	exon	6216172	6216299	.	-	.	transcript_id "PMZ_0029097-RA.p1"; gene_id "MSTRG.8528";
scaf_00026	transdecoder	exon	6217219	6217741	.	-	.	transcript_id "PMZ_0029097-RA.p1"; gene_id "MSTRG.8528";
scaf_00026	transdecoder	exon	6218795	6218856	.	-	.	transcript_id "PMZ_0029097-RA.p1"; gene_id "MSTRG.8528";
scaf_00026	transdecoder	exon	6221423	6221561	.	-	.	transcript_id "PMZ_0029097-RA.p1"; gene_id "MSTRG.8528";
scaf_00026	transdecoder	exon	6225210	6225268	.	-	.	transcript_id "PMZ_0029097-RA.p1"; gene_id "MSTRG.8528";
scaf_00026	transdecoder	exon	6226136	6226214	.	-	.	transcript_id "PMZ_0029097-RA.p1"; gene_id "MSTRG.8528";
scaf_00026	transdecoder	exon	6226455	6226555	.	-	.	transcript_id "PMZ_0029097-RA.p1"; gene_id "MSTRG.8528";
scaf_00026	transdecoder	exon	6228215	6228299	.	-	.	transcript_id "PMZ_0029097-RA.p1"; gene_id "MSTRG.8528";
scaf_00026	transdecoder	exon	6229160	6229363	.	-	.	transcript_id "PMZ_0029097-RA.p1"; gene_id "MSTRG.8528";
scaf_00026	transdecoder	exon	6232875	6233110	.	-	.	transcript_id "PMZ_0029097-RA.p1"; gene_id "MSTRG.8528";
scaf_00026	transdecoder	CDS	6178369	6178686	.	-	0	transcript_id "PMZ_0029097-RA.p1"; gene_id "MSTRG.8528";
scaf_00026	transdecoder	CDS	6179465	6179592	.	-	2	transcript_id "PMZ_0029097-RA.p1"; gene_id "MSTRG.8528";
scaf_00026	transdecoder	CDS	6180293	6180324	.	-	1	transcript_id "PMZ_0029097-RA.p1"; gene_id "MSTRG.8528";
scaf_00026	transdecoder	CDS	6181065	6181209	.	-	2	transcript_id "PMZ_0029097-RA.p1"; gene_id "MSTRG.8528";
scaf_00026	transdecoder	CDS	6182052	6182193	.	-	0	transcript_id "PMZ_0029097-RA.p1"; gene_id "MSTRG.8528";
scaf_00026	transdecoder	CDS	6182644	6182750	.	-	2	transcript_id "PMZ_0029097-RA.p1"; gene_id "MSTRG.8528";
scaf_00026	transdecoder	CDS	6186510	6186605	.	-	2	transcript_id "PMZ_0029097-RA.p1"; gene_id "MSTRG.8528";
scaf_00026	transdecoder	CDS	6187967	6188117	.	-	0	transcript_id "PMZ_0029097-RA.p1"; gene_id "MSTRG.8528";
scaf_00026	transdecoder	CDS	6192457	6192601	.	-	1	transcript_id "PMZ_0029097-RA.p1"; gene_id "MSTRG.8528";
scaf_00026	transdecoder	CDS	6194169	6194307	.	-	2	transcript_id "PMZ_0029097-RA.p1"; gene_id "MSTRG.8528";
scaf_00026	transdecoder	CDS	6194775	6194921	.	-	2	transcript_id "PMZ_0029097-RA.p1"; gene_id "MSTRG.8528";
scaf_00026	transdecoder	CDS	6197170	6197416	.	-	0	transcript_id "PMZ_0029097-RA.p1"; gene_id "MSTRG.8528";
scaf_00026	transdecoder	CDS	6198347	6198408	.	-	2	transcript_id "PMZ_0029097-RA.p1"; gene_id "MSTRG.8528";
scaf_00026	transdecoder	CDS	6205284	6205327	.	-	1	transcript_id "PMZ_0029097-RA.p1"; gene_id "MSTRG.8528";
scaf_00026	transdecoder	CDS	6206756	6206801	.	-	2	transcript_id "PMZ_0029097-RA.p1"; gene_id "MSTRG.8528";
scaf_00026	transdecoder	CDS	6210348	6210824	.	-	2	transcript_id "PMZ_0029097-RA.p1"; gene_id "MSTRG.8528";
scaf_00026	transdecoder	CDS	6211321	6211414	.	-	0	transcript_id "PMZ_0029097-RA.p1"; gene_id "MSTRG.8528";
scaf_00026	transdecoder	CDS	6214979	6215018	.	-	1	transcript_id "PMZ_0029097-RA.p1"; gene_id "MSTRG.8528";
scaf_00026	transdecoder	CDS	6216172	6216299	.	-	0	transcript_id "PMZ_0029097-RA.p1"; gene_id "MSTRG.8528";
scaf_00026	transdecoder	CDS	6217219	6217741	.	-	1	transcript_id "PMZ_0029097-RA.p1"; gene_id "MSTRG.8528";
scaf_00026	transdecoder	CDS	6218795	6218856	.	-	0	transcript_id "PMZ_0029097-RA.p1"; gene_id "MSTRG.8528";
scaf_00026	transdecoder	CDS	6221423	6221561	.	-	1	transcript_id "PMZ_0029097-RA.p1"; gene_id "MSTRG.8528";
scaf_00026	transdecoder	CDS	6225210	6225268	.	-	0	transcript_id "PMZ_0029097-RA.p1"; gene_id "MSTRG.8528";
scaf_00026	transdecoder	CDS	6226136	6226214	.	-	1	transcript_id "PMZ_0029097-RA.p1"; gene_id "MSTRG.8528";
scaf_00026	transdecoder	CDS	6226455	6226555	.	-	0	transcript_id "PMZ_0029097-RA.p1"; gene_id "MSTRG.8528";
scaf_00026	transdecoder	CDS	6228215	6228299	.	-	1	transcript_id "PMZ_0029097-RA.p1"; gene_id "MSTRG.8528";
scaf_00026	transdecoder	CDS	6229160	6229245	.	-	0	transcript_id "PMZ_0029097-RA.p1"; gene_id "MSTRG.8528";
scaf_00026	transdecoder	exon	6192435	6192601	.	-	.	transcript_id "MSTRG.8528.3.p1"; gene_id "MSTRG.8528";
scaf_00026	transdecoder	exon	6194128	6194307	.	-	.	transcript_id "MSTRG.8528.3.p1"; gene_id "MSTRG.8528";
scaf_00026	transdecoder	exon	6194775	6194921	.	-	.	transcript_id "MSTRG.8528.3.p1"; gene_id "MSTRG.8528";
scaf_00026	transdecoder	exon	6195445	6195579	.	-	.	transcript_id "MSTRG.8528.3.p1"; gene_id "MSTRG.8528";
scaf_00026	transdecoder	exon	6197170	6197416	.	-	.	transcript_id "MSTRG.8528.3.p1"; gene_id "MSTRG.8528";
scaf_00026	transdecoder	exon	6198091	6198150	.	-	.	transcript_id "MSTRG.8528.3.p1"; gene_id "MSTRG.8528";
scaf_00026	transdecoder	exon	6198347	6198408	.	-	.	transcript_id "MSTRG.8528.3.p1"; gene_id "MSTRG.8528";
scaf_00026	transdecoder	exon	6210348	6211445	.	-	.	transcript_id "MSTRG.8528.3.p1"; gene_id "MSTRG.8528";
scaf_00026	transdecoder	CDS	6192600	6192601	.	-	2	transcript_id "MSTRG.8528.3.p1"; gene_id "MSTRG.8528";
scaf_00026	transdecoder	CDS	6194128	6194307	.	-	2	transcript_id "MSTRG.8528.3.p1"; gene_id "MSTRG.8528";
scaf_00026	transdecoder	CDS	6194775	6194921	.	-	2	transcript_id "MSTRG.8528.3.p1"; gene_id "MSTRG.8528";
scaf_00026	transdecoder	CDS	6195445	6195579	.	-	2	transcript_id "MSTRG.8528.3.p1"; gene_id "MSTRG.8528";
scaf_00026	transdecoder	CDS	6197170	6197416	.	-	0	transcript_id "MSTRG.8528.3.p1"; gene_id "MSTRG.8528";
scaf_00026	transdecoder	CDS	6198091	6198150	.	-	0	transcript_id "MSTRG.8528.3.p1"; gene_id "MSTRG.8528";
scaf_00026	transdecoder	CDS	6198347	6198408	.	-	2	transcript_id "MSTRG.8528.3.p1"; gene_id "MSTRG.8528";
scaf_00026	transdecoder	CDS	6210348	6210777	.	-	0	transcript_id "MSTRG.8528.3.p1"; gene_id "MSTRG.8528";
scaf_00026	transdecoder	exon	6192457	6192601	.	-	.	transcript_id "MSTRG.8528.4.p1"; gene_id "MSTRG.8528";
scaf_00026	transdecoder	exon	6194128	6194307	.	-	.	transcript_id "MSTRG.8528.4.p1"; gene_id "MSTRG.8528";
scaf_00026	transdecoder	exon	6194775	6194921	.	-	.	transcript_id "MSTRG.8528.4.p1"; gene_id "MSTRG.8528";
scaf_00026	transdecoder	exon	6195445	6195579	.	-	.	transcript_id "MSTRG.8528.4.p1"; gene_id "MSTRG.8528";
scaf_00026	transdecoder	exon	6197170	6197416	.	-	.	transcript_id "MSTRG.8528.4.p1"; gene_id "MSTRG.8528";
scaf_00026	transdecoder	exon	6198091	6198150	.	-	.	transcript_id "MSTRG.8528.4.p1"; gene_id "MSTRG.8528";
scaf_00026	transdecoder	exon	6198347	6198408	.	-	.	transcript_id "MSTRG.8528.4.p1"; gene_id "MSTRG.8528";
scaf_00026	transdecoder	exon	6205284	6205712	.	-	.	transcript_id "MSTRG.8528.4.p1"; gene_id "MSTRG.8528";
scaf_00026	transdecoder	CDS	6192600	6192601	.	-	2	transcript_id "MSTRG.8528.4.p1"; gene_id "MSTRG.8528";
scaf_00026	transdecoder	CDS	6194128	6194307	.	-	2	transcript_id "MSTRG.8528.4.p1"; gene_id "MSTRG.8528";
scaf_00026	transdecoder	CDS	6194775	6194921	.	-	2	transcript_id "MSTRG.8528.4.p1"; gene_id "MSTRG.8528";
scaf_00026	transdecoder	CDS	6195445	6195579	.	-	2	transcript_id "MSTRG.8528.4.p1"; gene_id "MSTRG.8528";
scaf_00026	transdecoder	CDS	6197170	6197416	.	-	0	transcript_id "MSTRG.8528.4.p1"; gene_id "MSTRG.8528";
scaf_00026	transdecoder	CDS	6198091	6198150	.	-	0	transcript_id "MSTRG.8528.4.p1"; gene_id "MSTRG.8528";
scaf_00026	transdecoder	CDS	6198347	6198408	.	-	2	transcript_id "MSTRG.8528.4.p1"; gene_id "MSTRG.8528";
scaf_00026	transdecoder	CDS	6205284	6205308	.	-	0	transcript_id "MSTRG.8528.4.p1"; gene_id "MSTRG.8528";
scaf_00026	transdecoder	exon	6212515	6215351	.	-	.	transcript_id "MSTRG.8528.5.p1"; gene_id "MSTRG.8528";
scaf_00026	transdecoder	exon	6216172	6216334	.	-	.	transcript_id "MSTRG.8528.5.p1"; gene_id "MSTRG.8528";
scaf_00026	transdecoder	exon	6217260	6217755	.	-	.	transcript_id "MSTRG.8528.5.p1"; gene_id "MSTRG.8528";
scaf_00026	transdecoder	exon	6218755	6218856	.	-	.	transcript_id "MSTRG.8528.5.p1"; gene_id "MSTRG.8528";
scaf_00026	transdecoder	exon	6220945	6221034	.	-	.	transcript_id "MSTRG.8528.5.p1"; gene_id "MSTRG.8528";
scaf_00026	transdecoder	exon	6221423	6221561	.	-	.	transcript_id "MSTRG.8528.5.p1"; gene_id "MSTRG.8528";
scaf_00026	transdecoder	exon	6224196	6224223	.	-	.	transcript_id "MSTRG.8528.5.p1"; gene_id "MSTRG.8528";
scaf_00026	transdecoder	exon	6225184	6225268	.	-	.	transcript_id "MSTRG.8528.5.p1"; gene_id "MSTRG.8528";
scaf_00026	transdecoder	exon	6226136	6226214	.	-	.	transcript_id "MSTRG.8528.5.p1"; gene_id "MSTRG.8528";
scaf_00026	transdecoder	exon	6226455	6226555	.	-	.	transcript_id "MSTRG.8528.5.p1"; gene_id "MSTRG.8528";
scaf_00026	transdecoder	exon	6228215	6228299	.	-	.	transcript_id "MSTRG.8528.5.p1"; gene_id "MSTRG.8528";
scaf_00026	transdecoder	exon	6229160	6229363	.	-	.	transcript_id "MSTRG.8528.5.p1"; gene_id "MSTRG.8528";
scaf_00026	transdecoder	exon	6232875	6233111	.	-	.	transcript_id "MSTRG.8528.5.p1"; gene_id "MSTRG.8528";
scaf_00026	transdecoder	CDS	6215291	6215351	.	-	1	transcript_id "MSTRG.8528.5.p1"; gene_id "MSTRG.8528";
scaf_00026	transdecoder	CDS	6216172	6216334	.	-	2	transcript_id "MSTRG.8528.5.p1"; gene_id "MSTRG.8528";
scaf_00026	transdecoder	CDS	6217260	6217755	.	-	0	transcript_id "MSTRG.8528.5.p1"; gene_id "MSTRG.8528";
scaf_00026	transdecoder	CDS	6218755	6218856	.	-	0	transcript_id "MSTRG.8528.5.p1"; gene_id "MSTRG.8528";
scaf_00026	transdecoder	CDS	6220945	6221034	.	-	0	transcript_id "MSTRG.8528.5.p1"; gene_id "MSTRG.8528";
scaf_00026	transdecoder	CDS	6221423	6221561	.	-	1	transcript_id "MSTRG.8528.5.p1"; gene_id "MSTRG.8528";
scaf_00026	transdecoder	CDS	6224196	6224223	.	-	2	transcript_id "MSTRG.8528.5.p1"; gene_id "MSTRG.8528";
scaf_00026	transdecoder	CDS	6225184	6225268	.	-	0	transcript_id "MSTRG.8528.5.p1"; gene_id "MSTRG.8528";
scaf_00026	transdecoder	CDS	6226136	6226214	.	-	1	transcript_id "MSTRG.8528.5.p1"; gene_id "MSTRG.8528";
scaf_00026	transdecoder	CDS	6226455	6226555	.	-	0	transcript_id "MSTRG.8528.5.p1"; gene_id "MSTRG.8528";
scaf_00026	transdecoder	CDS	6228215	6228299	.	-	1	transcript_id "MSTRG.8528.5.p1"; gene_id "MSTRG.8528";
scaf_00026	transdecoder	CDS	6229160	6229245	.	-	0	transcript_id "MSTRG.8528.5.p1"; gene_id "MSTRG.8528";
scaf_00026	transdecoder	exon	6212803	6215351	.	-	.	transcript_id "MSTRG.8528.6.p1"; gene_id "MSTRG.8528";
scaf_00026	transdecoder	exon	6216172	6217741	.	-	.	transcript_id "MSTRG.8528.6.p1"; gene_id "MSTRG.8528";
scaf_00026	transdecoder	exon	6218755	6218856	.	-	.	transcript_id "MSTRG.8528.6.p1"; gene_id "MSTRG.8528";
scaf_00026	transdecoder	exon	6220945	6221034	.	-	.	transcript_id "MSTRG.8528.6.p1"; gene_id "MSTRG.8528";
scaf_00026	transdecoder	exon	6221423	6221561	.	-	.	transcript_id "MSTRG.8528.6.p1"; gene_id "MSTRG.8528";
scaf_00026	transdecoder	exon	6224196	6225268	.	-	.	transcript_id "MSTRG.8528.6.p1"; gene_id "MSTRG.8528";
scaf_00026	transdecoder	exon	6226136	6226214	.	-	.	transcript_id "MSTRG.8528.6.p1"; gene_id "MSTRG.8528";
scaf_00026	transdecoder	exon	6226455	6226555	.	-	.	transcript_id "MSTRG.8528.6.p1"; gene_id "MSTRG.8528";
scaf_00026	transdecoder	exon	6228215	6228299	.	-	.	transcript_id "MSTRG.8528.6.p1"; gene_id "MSTRG.8528";
scaf_00026	transdecoder	exon	6229160	6229363	.	-	.	transcript_id "MSTRG.8528.6.p1"; gene_id "MSTRG.8528";
scaf_00026	transdecoder	exon	6232875	6233079	.	-	.	transcript_id "MSTRG.8528.6.p1"; gene_id "MSTRG.8528";
scaf_00026	transdecoder	CDS	6217186	6217740	.	-	0	transcript_id "MSTRG.8528.6.p1"; gene_id "MSTRG.8528";
scaf_00026	transdecoder	exon	6234111	6234502	.	+	.	transcript_id "PMZ_0011244-RA.p1"; gene_id "MSTRG.8530";
scaf_00026	transdecoder	exon	6236415	6236507	.	+	.	transcript_id "PMZ_0011244-RA.p1"; gene_id "MSTRG.8530";
scaf_00026	transdecoder	exon	6236954	6237076	.	+	.	transcript_id "PMZ_0011244-RA.p1"; gene_id "MSTRG.8530";
scaf_00026	transdecoder	exon	6237255	6238459	.	+	.	transcript_id "PMZ_0011244-RA.p1"; gene_id "MSTRG.8530";
scaf_00026	transdecoder	CDS	6234424	6234502	.	+	0	transcript_id "PMZ_0011244-RA.p1"; gene_id "MSTRG.8530";
scaf_00026	transdecoder	CDS	6236415	6236507	.	+	2	transcript_id "PMZ_0011244-RA.p1"; gene_id "MSTRG.8530";
scaf_00026	transdecoder	CDS	6236954	6237076	.	+	2	transcript_id "PMZ_0011244-RA.p1"; gene_id "MSTRG.8530";
scaf_00026	transdecoder	CDS	6237255	6237418	.	+	2	transcript_id "PMZ_0011244-RA.p1"; gene_id "MSTRG.8530";
scaf_00026	transdecoder	exon	6240767	6241109	.	+	.	transcript_id "MSTRG.8532.1.p1"; gene_id "MSTRG.8532";
scaf_00026	transdecoder	exon	6242813	6242895	.	+	.	transcript_id "MSTRG.8532.1.p1"; gene_id "MSTRG.8532";
scaf_00026	transdecoder	exon	6243886	6243996	.	+	.	transcript_id "MSTRG.8532.1.p1"; gene_id "MSTRG.8532";
scaf_00026	transdecoder	exon	6245032	6245072	.	+	.	transcript_id "MSTRG.8532.1.p1"; gene_id "MSTRG.8532";
scaf_00026	transdecoder	exon	6245509	6245607	.	+	.	transcript_id "MSTRG.8532.1.p1"; gene_id "MSTRG.8532";
scaf_00026	transdecoder	exon	6246203	6246256	.	+	.	transcript_id "MSTRG.8532.1.p1"; gene_id "MSTRG.8532";
scaf_00026	transdecoder	exon	6246421	6246494	.	+	.	transcript_id "MSTRG.8532.1.p1"; gene_id "MSTRG.8532";
scaf_00026	transdecoder	exon	6247170	6247259	.	+	.	transcript_id "MSTRG.8532.1.p1"; gene_id "MSTRG.8532";
scaf_00026	transdecoder	exon	6247798	6249551	.	+	.	transcript_id "MSTRG.8532.1.p1"; gene_id "MSTRG.8532";
scaf_00026	transdecoder	CDS	6241033	6241109	.	+	0	transcript_id "MSTRG.8532.1.p1"; gene_id "MSTRG.8532";
scaf_00026	transdecoder	CDS	6242813	6242895	.	+	1	transcript_id "MSTRG.8532.1.p1"; gene_id "MSTRG.8532";
scaf_00026	transdecoder	CDS	6243886	6243996	.	+	2	transcript_id "MSTRG.8532.1.p1"; gene_id "MSTRG.8532";
scaf_00026	transdecoder	CDS	6245032	6245072	.	+	2	transcript_id "MSTRG.8532.1.p1"; gene_id "MSTRG.8532";
scaf_00026	transdecoder	CDS	6245509	6245607	.	+	0	transcript_id "MSTRG.8532.1.p1"; gene_id "MSTRG.8532";
scaf_00026	transdecoder	CDS	6246203	6246256	.	+	0	transcript_id "MSTRG.8532.1.p1"; gene_id "MSTRG.8532";
scaf_00026	transdecoder	CDS	6246421	6246494	.	+	0	transcript_id "MSTRG.8532.1.p1"; gene_id "MSTRG.8532";
scaf_00026	transdecoder	CDS	6247170	6247259	.	+	1	transcript_id "MSTRG.8532.1.p1"; gene_id "MSTRG.8532";
scaf_00026	transdecoder	CDS	6247798	6247936	.	+	1	transcript_id "MSTRG.8532.1.p1"; gene_id "MSTRG.8532";
scaf_00026	transdecoder	exon	6240971	6241109	.	+	.	transcript_id "PMZ_0011246-RA.p1"; gene_id "MSTRG.8532";
scaf_00026	transdecoder	exon	6242826	6242895	.	+	.	transcript_id "PMZ_0011246-RA.p1"; gene_id "MSTRG.8532";
scaf_00026	transdecoder	exon	6243886	6243968	.	+	.	transcript_id "PMZ_0011246-RA.p1"; gene_id "MSTRG.8532";
scaf_00026	transdecoder	exon	6245509	6245607	.	+	.	transcript_id "PMZ_0011246-RA.p1"; gene_id "MSTRG.8532";
scaf_00026	transdecoder	exon	6253300	6253611	.	+	.	transcript_id "PMZ_0011246-RA.p1"; gene_id "MSTRG.8532";
scaf_00026	transdecoder	exon	6255007	6255110	.	+	.	transcript_id "PMZ_0011246-RA.p1"; gene_id "MSTRG.8532";
scaf_00026	transdecoder	exon	6256016	6256106	.	+	.	transcript_id "PMZ_0011246-RA.p1"; gene_id "MSTRG.8532";
scaf_00026	transdecoder	exon	6257711	6257749	.	+	.	transcript_id "PMZ_0011246-RA.p1"; gene_id "MSTRG.8532";
scaf_00026	transdecoder	exon	6262594	6262721	.	+	.	transcript_id "PMZ_0011246-RA.p1"; gene_id "MSTRG.8532";
scaf_00026	transdecoder	exon	6263586	6264848	.	+	.	transcript_id "PMZ_0011246-RA.p1"; gene_id "MSTRG.8532";
scaf_00026	transdecoder	CDS	6240996	6241109	.	+	0	transcript_id "PMZ_0011246-RA.p1"; gene_id "MSTRG.8532";
scaf_00026	transdecoder	CDS	6242826	6242895	.	+	0	transcript_id "PMZ_0011246-RA.p1"; gene_id "MSTRG.8532";
scaf_00026	transdecoder	CDS	6243886	6243968	.	+	2	transcript_id "PMZ_0011246-RA.p1"; gene_id "MSTRG.8532";
scaf_00026	transdecoder	CDS	6245509	6245607	.	+	0	transcript_id "PMZ_0011246-RA.p1"; gene_id "MSTRG.8532";
scaf_00026	transdecoder	CDS	6253300	6253611	.	+	0	transcript_id "PMZ_0011246-RA.p1"; gene_id "MSTRG.8532";
scaf_00026	transdecoder	CDS	6255007	6255110	.	+	0	transcript_id "PMZ_0011246-RA.p1"; gene_id "MSTRG.8532";
scaf_00026	transdecoder	CDS	6256016	6256106	.	+	1	transcript_id "PMZ_0011246-RA.p1"; gene_id "MSTRG.8532";
scaf_00026	transdecoder	CDS	6257711	6257749	.	+	0	transcript_id "PMZ_0011246-RA.p1"; gene_id "MSTRG.8532";
scaf_00026	transdecoder	CDS	6262594	6262721	.	+	0	transcript_id "PMZ_0011246-RA.p1"; gene_id "MSTRG.8532";
scaf_00026	transdecoder	CDS	6263586	6263766	.	+	1	transcript_id "PMZ_0011246-RA.p1"; gene_id "MSTRG.8532";
scaf_00026	transdecoder	exon	6244691	6244863	.	+	.	transcript_id "MSTRG.8532.3.p1"; gene_id "MSTRG.8532";
scaf_00026	transdecoder	exon	6245032	6245072	.	+	.	transcript_id "MSTRG.8532.3.p1"; gene_id "MSTRG.8532";
scaf_00026	transdecoder	exon	6245509	6245607	.	+	.	transcript_id "MSTRG.8532.3.p1"; gene_id "MSTRG.8532";
scaf_00026	transdecoder	exon	6246203	6246256	.	+	.	transcript_id "MSTRG.8532.3.p1"; gene_id "MSTRG.8532";
scaf_00026	transdecoder	exon	6246421	6246494	.	+	.	transcript_id "MSTRG.8532.3.p1"; gene_id "MSTRG.8532";
scaf_00026	transdecoder	exon	6247170	6247259	.	+	.	transcript_id "MSTRG.8532.3.p1"; gene_id "MSTRG.8532";
scaf_00026	transdecoder	exon	6247798	6249309	.	+	.	transcript_id "MSTRG.8532.3.p1"; gene_id "MSTRG.8532";
scaf_00026	transdecoder	CDS	6245037	6245072	.	+	0	transcript_id "MSTRG.8532.3.p1"; gene_id "MSTRG.8532";
scaf_00026	transdecoder	CDS	6245509	6245607	.	+	0	transcript_id "MSTRG.8532.3.p1"; gene_id "MSTRG.8532";
scaf_00026	transdecoder	CDS	6246203	6246256	.	+	0	transcript_id "MSTRG.8532.3.p1"; gene_id "MSTRG.8532";
scaf_00026	transdecoder	CDS	6246421	6246494	.	+	0	transcript_id "MSTRG.8532.3.p1"; gene_id "MSTRG.8532";
scaf_00026	transdecoder	CDS	6247170	6247259	.	+	1	transcript_id "MSTRG.8532.3.p1"; gene_id "MSTRG.8532";
scaf_00026	transdecoder	CDS	6247798	6247936	.	+	1	transcript_id "MSTRG.8532.3.p1"; gene_id "MSTRG.8532";
scaf_00026	transdecoder	exon	6250249	6250491	.	+	.	transcript_id "MSTRG.8532.4.p1"; gene_id "MSTRG.8532";
scaf_00026	transdecoder	exon	6253300	6253520	.	+	.	transcript_id "MSTRG.8532.4.p1"; gene_id "MSTRG.8532";
scaf_00026	transdecoder	exon	6254051	6254112	.	+	.	transcript_id "MSTRG.8532.4.p1"; gene_id "MSTRG.8532";
scaf_00026	transdecoder	exon	6254237	6254417	.	+	.	transcript_id "MSTRG.8532.4.p1"; gene_id "MSTRG.8532";
scaf_00026	transdecoder	exon	6254925	6255110	.	+	.	transcript_id "MSTRG.8532.4.p1"; gene_id "MSTRG.8532";
scaf_00026	transdecoder	exon	6255959	6256106	.	+	.	transcript_id "MSTRG.8532.4.p1"; gene_id "MSTRG.8532";
scaf_00026	transdecoder	exon	6257711	6257826	.	+	.	transcript_id "MSTRG.8532.4.p1"; gene_id "MSTRG.8532";
scaf_00026	transdecoder	exon	6259464	6259547	.	+	.	transcript_id "MSTRG.8532.4.p1"; gene_id "MSTRG.8532";
scaf_00026	transdecoder	exon	6260895	6261001	.	+	.	transcript_id "MSTRG.8532.4.p1"; gene_id "MSTRG.8532";
scaf_00026	transdecoder	exon	6262045	6262721	.	+	.	transcript_id "MSTRG.8532.4.p1"; gene_id "MSTRG.8532";
scaf_00026	transdecoder	exon	6263586	6266787	.	+	.	transcript_id "MSTRG.8532.4.p1"; gene_id "MSTRG.8532";
scaf_00026	transdecoder	CDS	6250432	6250491	.	+	0	transcript_id "MSTRG.8532.4.p1"; gene_id "MSTRG.8532";
scaf_00026	transdecoder	CDS	6253300	6253520	.	+	0	transcript_id "MSTRG.8532.4.p1"; gene_id "MSTRG.8532";
scaf_00026	transdecoder	CDS	6254051	6254112	.	+	1	transcript_id "MSTRG.8532.4.p1"; gene_id "MSTRG.8532";
scaf_00026	transdecoder	CDS	6254237	6254417	.	+	2	transcript_id "MSTRG.8532.4.p1"; gene_id "MSTRG.8532";
scaf_00026	transdecoder	CDS	6254925	6255110	.	+	1	transcript_id "MSTRG.8532.4.p1"; gene_id "MSTRG.8532";
scaf_00026	transdecoder	CDS	6255959	6256106	.	+	1	transcript_id "MSTRG.8532.4.p1"; gene_id "MSTRG.8532";
scaf_00026	transdecoder	CDS	6257711	6257826	.	+	0	transcript_id "MSTRG.8532.4.p1"; gene_id "MSTRG.8532";
scaf_00026	transdecoder	CDS	6259464	6259547	.	+	1	transcript_id "MSTRG.8532.4.p1"; gene_id "MSTRG.8532";
scaf_00026	transdecoder	CDS	6260895	6261001	.	+	1	transcript_id "MSTRG.8532.4.p1"; gene_id "MSTRG.8532";
scaf_00026	transdecoder	CDS	6262045	6262463	.	+	2	transcript_id "MSTRG.8532.4.p1"; gene_id "MSTRG.8532";
scaf_00026	transdecoder	exon	6250275	6251237	.	+	.	transcript_id "MSTRG.8532.5.p1"; gene_id "MSTRG.8532";
scaf_00026	transdecoder	exon	6253300	6253520	.	+	.	transcript_id "MSTRG.8532.5.p1"; gene_id "MSTRG.8532";
scaf_00026	transdecoder	exon	6254051	6254112	.	+	.	transcript_id "MSTRG.8532.5.p1"; gene_id "MSTRG.8532";
scaf_00026	transdecoder	exon	6254237	6254417	.	+	.	transcript_id "MSTRG.8532.5.p1"; gene_id "MSTRG.8532";
scaf_00026	transdecoder	exon	6254925	6255110	.	+	.	transcript_id "MSTRG.8532.5.p1"; gene_id "MSTRG.8532";
scaf_00026	transdecoder	exon	6255959	6256106	.	+	.	transcript_id "MSTRG.8532.5.p1"; gene_id "MSTRG.8532";
scaf_00026	transdecoder	exon	6257711	6257826	.	+	.	transcript_id "MSTRG.8532.5.p1"; gene_id "MSTRG.8532";
scaf_00026	transdecoder	exon	6259464	6259547	.	+	.	transcript_id "MSTRG.8532.5.p1"; gene_id "MSTRG.8532";
scaf_00026	transdecoder	exon	6260895	6261001	.	+	.	transcript_id "MSTRG.8532.5.p1"; gene_id "MSTRG.8532";
scaf_00026	transdecoder	exon	6262045	6262721	.	+	.	transcript_id "MSTRG.8532.5.p1"; gene_id "MSTRG.8532";
scaf_00026	transdecoder	exon	6263586	6265133	.	+	.	transcript_id "MSTRG.8532.5.p1"; gene_id "MSTRG.8532";
scaf_00026	transdecoder	CDS	6253312	6253520	.	+	0	transcript_id "MSTRG.8532.5.p1"; gene_id "MSTRG.8532";
scaf_00026	transdecoder	CDS	6254051	6254112	.	+	1	transcript_id "MSTRG.8532.5.p1"; gene_id "MSTRG.8532";
scaf_00026	transdecoder	CDS	6254237	6254417	.	+	2	transcript_id "MSTRG.8532.5.p1"; gene_id "MSTRG.8532";
scaf_00026	transdecoder	CDS	6254925	6255110	.	+	1	transcript_id "MSTRG.8532.5.p1"; gene_id "MSTRG.8532";
scaf_00026	transdecoder	CDS	6255959	6256106	.	+	1	transcript_id "MSTRG.8532.5.p1"; gene_id "MSTRG.8532";
scaf_00026	transdecoder	CDS	6257711	6257826	.	+	0	transcript_id "MSTRG.8532.5.p1"; gene_id "MSTRG.8532";
scaf_00026	transdecoder	CDS	6259464	6259547	.	+	1	transcript_id "MSTRG.8532.5.p1"; gene_id "MSTRG.8532";
scaf_00026	transdecoder	CDS	6260895	6261001	.	+	1	transcript_id "MSTRG.8532.5.p1"; gene_id "MSTRG.8532";
scaf_00026	transdecoder	CDS	6262045	6262463	.	+	2	transcript_id "MSTRG.8532.5.p1"; gene_id "MSTRG.8532";
scaf_00026	transdecoder	exon	6252785	6253110	.	+	.	transcript_id "MSTRG.8532.6.p1"; gene_id "MSTRG.8532";
scaf_00026	transdecoder	exon	6253300	6253520	.	+	.	transcript_id "MSTRG.8532.6.p1"; gene_id "MSTRG.8532";
scaf_00026	transdecoder	exon	6254051	6254112	.	+	.	transcript_id "MSTRG.8532.6.p1"; gene_id "MSTRG.8532";
scaf_00026	transdecoder	exon	6254237	6254417	.	+	.	transcript_id "MSTRG.8532.6.p1"; gene_id "MSTRG.8532";
scaf_00026	transdecoder	exon	6254925	6255110	.	+	.	transcript_id "MSTRG.8532.6.p1"; gene_id "MSTRG.8532";
scaf_00026	transdecoder	exon	6255959	6256106	.	+	.	transcript_id "MSTRG.8532.6.p1"; gene_id "MSTRG.8532";
scaf_00026	transdecoder	exon	6257711	6257826	.	+	.	transcript_id "MSTRG.8532.6.p1"; gene_id "MSTRG.8532";
scaf_00026	transdecoder	exon	6259464	6259547	.	+	.	transcript_id "MSTRG.8532.6.p1"; gene_id "MSTRG.8532";
scaf_00026	transdecoder	exon	6260895	6261001	.	+	.	transcript_id "MSTRG.8532.6.p1"; gene_id "MSTRG.8532";
scaf_00026	transdecoder	exon	6262045	6262721	.	+	.	transcript_id "MSTRG.8532.6.p1"; gene_id "MSTRG.8532";
scaf_00026	transdecoder	exon	6263586	6264233	.	+	.	transcript_id "MSTRG.8532.6.p1"; gene_id "MSTRG.8532";
scaf_00026	transdecoder	CDS	6253099	6253110	.	+	0	transcript_id "MSTRG.8532.6.p1"; gene_id "MSTRG.8532";
scaf_00026	transdecoder	CDS	6253300	6253520	.	+	0	transcript_id "MSTRG.8532.6.p1"; gene_id "MSTRG.8532";
scaf_00026	transdecoder	CDS	6254051	6254112	.	+	1	transcript_id "MSTRG.8532.6.p1"; gene_id "MSTRG.8532";
scaf_00026	transdecoder	CDS	6254237	6254417	.	+	2	transcript_id "MSTRG.8532.6.p1"; gene_id "MSTRG.8532";
scaf_00026	transdecoder	CDS	6254925	6255110	.	+	1	transcript_id "MSTRG.8532.6.p1"; gene_id "MSTRG.8532";
scaf_00026	transdecoder	CDS	6255959	6256106	.	+	1	transcript_id "MSTRG.8532.6.p1"; gene_id "MSTRG.8532";
scaf_00026	transdecoder	CDS	6257711	6257826	.	+	0	transcript_id "MSTRG.8532.6.p1"; gene_id "MSTRG.8532";
scaf_00026	transdecoder	CDS	6259464	6259547	.	+	1	transcript_id "MSTRG.8532.6.p1"; gene_id "MSTRG.8532";
scaf_00026	transdecoder	CDS	6260895	6261001	.	+	1	transcript_id "MSTRG.8532.6.p1"; gene_id "MSTRG.8532";
scaf_00026	transdecoder	CDS	6262045	6262463	.	+	2	transcript_id "MSTRG.8532.6.p1"; gene_id "MSTRG.8532";
scaf_00026	transdecoder	exon	6264628	6265745	.	-	.	transcript_id "MSTRG.8533.1.p1"; gene_id "MSTRG.8533";
scaf_00026	transdecoder	exon	6266057	6266180	.	-	.	transcript_id "MSTRG.8533.1.p1"; gene_id "MSTRG.8533";
scaf_00026	transdecoder	exon	6267395	6267498	.	-	.	transcript_id "MSTRG.8533.1.p1"; gene_id "MSTRG.8533";
scaf_00026	transdecoder	exon	6268173	6268282	.	-	.	transcript_id "MSTRG.8533.1.p1"; gene_id "MSTRG.8533";
scaf_00026	transdecoder	exon	6268681	6268845	.	-	.	transcript_id "MSTRG.8533.1.p1"; gene_id "MSTRG.8533";
scaf_00026	transdecoder	exon	6269289	6269428	.	-	.	transcript_id "MSTRG.8533.1.p1"; gene_id "MSTRG.8533";
scaf_00026	transdecoder	exon	6271043	6271108	.	-	.	transcript_id "MSTRG.8533.1.p1"; gene_id "MSTRG.8533";
scaf_00026	transdecoder	exon	6271314	6271388	.	-	.	transcript_id "MSTRG.8533.1.p1"; gene_id "MSTRG.8533";
scaf_00026	transdecoder	exon	6271905	6272097	.	-	.	transcript_id "MSTRG.8533.1.p1"; gene_id "MSTRG.8533";
scaf_00026	transdecoder	exon	6276078	6276180	.	-	.	transcript_id "MSTRG.8533.1.p1"; gene_id "MSTRG.8533";
scaf_00026	transdecoder	exon	6276273	6276357	.	-	.	transcript_id "MSTRG.8533.1.p1"; gene_id "MSTRG.8533";
scaf_00026	transdecoder	exon	6276683	6276813	.	-	.	transcript_id "MSTRG.8533.1.p1"; gene_id "MSTRG.8533";
scaf_00026	transdecoder	exon	6277457	6277573	.	-	.	transcript_id "MSTRG.8533.1.p1"; gene_id "MSTRG.8533";
scaf_00026	transdecoder	exon	6277709	6277781	.	-	.	transcript_id "MSTRG.8533.1.p1"; gene_id "MSTRG.8533";
scaf_00026	transdecoder	exon	6277967	6278153	.	-	.	transcript_id "MSTRG.8533.1.p1"; gene_id "MSTRG.8533";
scaf_00026	transdecoder	exon	6279371	6279546	.	-	.	transcript_id "MSTRG.8533.1.p1"; gene_id "MSTRG.8533";
scaf_00026	transdecoder	exon	6280278	6280340	.	-	.	transcript_id "MSTRG.8533.1.p1"; gene_id "MSTRG.8533";
scaf_00026	transdecoder	exon	6282523	6282588	.	-	.	transcript_id "MSTRG.8533.1.p1"; gene_id "MSTRG.8533";
scaf_00026	transdecoder	exon	6284317	6284816	.	-	.	transcript_id "MSTRG.8533.1.p1"; gene_id "MSTRG.8533";
scaf_00026	transdecoder	CDS	6265513	6265745	.	-	2	transcript_id "MSTRG.8533.1.p1"; gene_id "MSTRG.8533";
scaf_00026	transdecoder	CDS	6266057	6266180	.	-	0	transcript_id "MSTRG.8533.1.p1"; gene_id "MSTRG.8533";
scaf_00026	transdecoder	CDS	6267395	6267498	.	-	2	transcript_id "MSTRG.8533.1.p1"; gene_id "MSTRG.8533";
scaf_00026	transdecoder	CDS	6268173	6268282	.	-	1	transcript_id "MSTRG.8533.1.p1"; gene_id "MSTRG.8533";
scaf_00026	transdecoder	CDS	6268681	6268845	.	-	1	transcript_id "MSTRG.8533.1.p1"; gene_id "MSTRG.8533";
scaf_00026	transdecoder	CDS	6269289	6269428	.	-	0	transcript_id "MSTRG.8533.1.p1"; gene_id "MSTRG.8533";
scaf_00026	transdecoder	CDS	6271043	6271108	.	-	0	transcript_id "MSTRG.8533.1.p1"; gene_id "MSTRG.8533";
scaf_00026	transdecoder	CDS	6271314	6271388	.	-	0	transcript_id "MSTRG.8533.1.p1"; gene_id "MSTRG.8533";
scaf_00026	transdecoder	CDS	6271905	6272097	.	-	1	transcript_id "MSTRG.8533.1.p1"; gene_id "MSTRG.8533";
scaf_00026	transdecoder	CDS	6276078	6276180	.	-	2	transcript_id "MSTRG.8533.1.p1"; gene_id "MSTRG.8533";
scaf_00026	transdecoder	CDS	6276273	6276357	.	-	0	transcript_id "MSTRG.8533.1.p1"; gene_id "MSTRG.8533";
scaf_00026	transdecoder	CDS	6276683	6276813	.	-	2	transcript_id "MSTRG.8533.1.p1"; gene_id "MSTRG.8533";
scaf_00026	transdecoder	CDS	6277457	6277573	.	-	2	transcript_id "MSTRG.8533.1.p1"; gene_id "MSTRG.8533";
scaf_00026	transdecoder	CDS	6277709	6277781	.	-	0	transcript_id "MSTRG.8533.1.p1"; gene_id "MSTRG.8533";
scaf_00026	transdecoder	CDS	6277967	6278153	.	-	1	transcript_id "MSTRG.8533.1.p1"; gene_id "MSTRG.8533";
scaf_00026	transdecoder	CDS	6279371	6279546	.	-	0	transcript_id "MSTRG.8533.1.p1"; gene_id "MSTRG.8533";
scaf_00026	transdecoder	CDS	6280278	6280340	.	-	0	transcript_id "MSTRG.8533.1.p1"; gene_id "MSTRG.8533";
scaf_00026	transdecoder	CDS	6282523	6282588	.	-	0	transcript_id "MSTRG.8533.1.p1"; gene_id "MSTRG.8533";
scaf_00026	transdecoder	CDS	6284317	6284355	.	-	0	transcript_id "MSTRG.8533.1.p1"; gene_id "MSTRG.8533";
scaf_00026	transdecoder	exon	6265513	6265745	.	-	.	transcript_id "PMZ_0011247-RA.p1"; gene_id "MSTRG.8533";
scaf_00026	transdecoder	exon	6266057	6266180	.	-	.	transcript_id "PMZ_0011247-RA.p1"; gene_id "MSTRG.8533";
scaf_00026	transdecoder	exon	6267419	6267498	.	-	.	transcript_id "PMZ_0011247-RA.p1"; gene_id "MSTRG.8533";
scaf_00026	transdecoder	exon	6268173	6268261	.	-	.	transcript_id "PMZ_0011247-RA.p1"; gene_id "MSTRG.8533";
scaf_00026	transdecoder	exon	6268681	6268845	.	-	.	transcript_id "PMZ_0011247-RA.p1"; gene_id "MSTRG.8533";
scaf_00026	transdecoder	exon	6269289	6269428	.	-	.	transcript_id "PMZ_0011247-RA.p1"; gene_id "MSTRG.8533";
scaf_00026	transdecoder	exon	6271314	6271388	.	-	.	transcript_id "PMZ_0011247-RA.p1"; gene_id "MSTRG.8533";
scaf_00026	transdecoder	exon	6271905	6272097	.	-	.	transcript_id "PMZ_0011247-RA.p1"; gene_id "MSTRG.8533";
scaf_00026	transdecoder	exon	6276078	6276180	.	-	.	transcript_id "PMZ_0011247-RA.p1"; gene_id "MSTRG.8533";
scaf_00026	transdecoder	exon	6276273	6276357	.	-	.	transcript_id "PMZ_0011247-RA.p1"; gene_id "MSTRG.8533";
scaf_00026	transdecoder	exon	6276683	6276813	.	-	.	transcript_id "PMZ_0011247-RA.p1"; gene_id "MSTRG.8533";
scaf_00026	transdecoder	exon	6277457	6277573	.	-	.	transcript_id "PMZ_0011247-RA.p1"; gene_id "MSTRG.8533";
scaf_00026	transdecoder	exon	6277709	6277781	.	-	.	transcript_id "PMZ_0011247-RA.p1"; gene_id "MSTRG.8533";
scaf_00026	transdecoder	exon	6277967	6278153	.	-	.	transcript_id "PMZ_0011247-RA.p1"; gene_id "MSTRG.8533";
scaf_00026	transdecoder	exon	6279371	6279546	.	-	.	transcript_id "PMZ_0011247-RA.p1"; gene_id "MSTRG.8533";
scaf_00026	transdecoder	exon	6280278	6280340	.	-	.	transcript_id "PMZ_0011247-RA.p1"; gene_id "MSTRG.8533";
scaf_00026	transdecoder	exon	6284317	6284355	.	-	.	transcript_id "PMZ_0011247-RA.p1"; gene_id "MSTRG.8533";
scaf_00026	transdecoder	CDS	6265513	6265745	.	-	2	transcript_id "PMZ_0011247-RA.p1"; gene_id "MSTRG.8533";
scaf_00026	transdecoder	CDS	6266057	6266180	.	-	0	transcript_id "PMZ_0011247-RA.p1"; gene_id "MSTRG.8533";
scaf_00026	transdecoder	CDS	6267419	6267498	.	-	2	transcript_id "PMZ_0011247-RA.p1"; gene_id "MSTRG.8533";
scaf_00026	transdecoder	CDS	6268173	6268261	.	-	1	transcript_id "PMZ_0011247-RA.p1"; gene_id "MSTRG.8533";
scaf_00026	transdecoder	CDS	6268681	6268845	.	-	1	transcript_id "PMZ_0011247-RA.p1"; gene_id "MSTRG.8533";
scaf_00026	transdecoder	CDS	6269289	6269428	.	-	0	transcript_id "PMZ_0011247-RA.p1"; gene_id "MSTRG.8533";
scaf_00026	transdecoder	CDS	6271314	6271388	.	-	0	transcript_id "PMZ_0011247-RA.p1"; gene_id "MSTRG.8533";
scaf_00026	transdecoder	CDS	6271905	6272097	.	-	1	transcript_id "PMZ_0011247-RA.p1"; gene_id "MSTRG.8533";
scaf_00026	transdecoder	CDS	6276078	6276180	.	-	2	transcript_id "PMZ_0011247-RA.p1"; gene_id "MSTRG.8533";
scaf_00026	transdecoder	CDS	6276273	6276357	.	-	0	transcript_id "PMZ_0011247-RA.p1"; gene_id "MSTRG.8533";
scaf_00026	transdecoder	CDS	6276683	6276813	.	-	2	transcript_id "PMZ_0011247-RA.p1"; gene_id "MSTRG.8533";
scaf_00026	transdecoder	CDS	6277457	6277573	.	-	2	transcript_id "PMZ_0011247-RA.p1"; gene_id "MSTRG.8533";
scaf_00026	transdecoder	CDS	6277709	6277781	.	-	0	transcript_id "PMZ_0011247-RA.p1"; gene_id "MSTRG.8533";
scaf_00026	transdecoder	CDS	6277967	6278153	.	-	1	transcript_id "PMZ_0011247-RA.p1"; gene_id "MSTRG.8533";
scaf_00026	transdecoder	CDS	6279371	6279546	.	-	0	transcript_id "PMZ_0011247-RA.p1"; gene_id "MSTRG.8533";
scaf_00026	transdecoder	CDS	6280278	6280340	.	-	0	transcript_id "PMZ_0011247-RA.p1"; gene_id "MSTRG.8533";
scaf_00026	transdecoder	CDS	6284317	6284355	.	-	0	transcript_id "PMZ_0011247-RA.p1"; gene_id "MSTRG.8533";
scaf_00026	transdecoder	exon	6289076	6289842	.	+	.	transcript_id "MSTRG.8534.1.p1"; gene_id "MSTRG.8534";
scaf_00026	transdecoder	exon	6290053	6290124	.	+	.	transcript_id "MSTRG.8534.1.p1"; gene_id "MSTRG.8534";
scaf_00026	transdecoder	exon	6290979	6291526	.	+	.	transcript_id "MSTRG.8534.1.p1"; gene_id "MSTRG.8534";
scaf_00026	transdecoder	exon	6293434	6293586	.	+	.	transcript_id "MSTRG.8534.1.p1"; gene_id "MSTRG.8534";
scaf_00026	transdecoder	exon	6294480	6294509	.	+	.	transcript_id "MSTRG.8534.1.p1"; gene_id "MSTRG.8534";
scaf_00026	transdecoder	exon	6295447	6295646	.	+	.	transcript_id "MSTRG.8534.1.p1"; gene_id "MSTRG.8534";
scaf_00026	transdecoder	exon	6341583	6341685	.	+	.	transcript_id "MSTRG.8534.1.p1"; gene_id "MSTRG.8534";
scaf_00026	transdecoder	exon	6346182	6346283	.	+	.	transcript_id "MSTRG.8534.1.p1"; gene_id "MSTRG.8534";
scaf_00026	transdecoder	exon	6347601	6347651	.	+	.	transcript_id "MSTRG.8534.1.p1"; gene_id "MSTRG.8534";
scaf_00026	transdecoder	exon	6349746	6349840	.	+	.	transcript_id "MSTRG.8534.1.p1"; gene_id "MSTRG.8534";
scaf_00026	transdecoder	exon	6353076	6353169	.	+	.	transcript_id "MSTRG.8534.1.p1"; gene_id "MSTRG.8534";
scaf_00026	transdecoder	exon	6354358	6354466	.	+	.	transcript_id "MSTRG.8534.1.p1"; gene_id "MSTRG.8534";
scaf_00026	transdecoder	exon	6355477	6355534	.	+	.	transcript_id "MSTRG.8534.1.p1"; gene_id "MSTRG.8534";
scaf_00026	transdecoder	exon	6357678	6357797	.	+	.	transcript_id "MSTRG.8534.1.p1"; gene_id "MSTRG.8534";
scaf_00026	transdecoder	exon	6358693	6358839	.	+	.	transcript_id "MSTRG.8534.1.p1"; gene_id "MSTRG.8534";
scaf_00026	transdecoder	exon	6359294	6359426	.	+	.	transcript_id "MSTRG.8534.1.p1"; gene_id "MSTRG.8534";
scaf_00026	transdecoder	exon	6363222	6363299	.	+	.	transcript_id "MSTRG.8534.1.p1"; gene_id "MSTRG.8534";
scaf_00026	transdecoder	exon	6364679	6364778	.	+	.	transcript_id "MSTRG.8534.1.p1"; gene_id "MSTRG.8534";
scaf_00026	transdecoder	exon	6365232	6365312	.	+	.	transcript_id "MSTRG.8534.1.p1"; gene_id "MSTRG.8534";
scaf_00026	transdecoder	exon	6366535	6366648	.	+	.	transcript_id "MSTRG.8534.1.p1"; gene_id "MSTRG.8534";
scaf_00026	transdecoder	exon	6372738	6378117	.	+	.	transcript_id "MSTRG.8534.1.p1"; gene_id "MSTRG.8534";
scaf_00026	transdecoder	CDS	6291133	6291526	.	+	0	transcript_id "MSTRG.8534.1.p1"; gene_id "MSTRG.8534";
scaf_00026	transdecoder	CDS	6293434	6293586	.	+	2	transcript_id "MSTRG.8534.1.p1"; gene_id "MSTRG.8534";
scaf_00026	transdecoder	CDS	6294480	6294509	.	+	2	transcript_id "MSTRG.8534.1.p1"; gene_id "MSTRG.8534";
scaf_00026	transdecoder	CDS	6295447	6295646	.	+	2	transcript_id "MSTRG.8534.1.p1"; gene_id "MSTRG.8534";
scaf_00026	transdecoder	CDS	6341583	6341685	.	+	0	transcript_id "MSTRG.8534.1.p1"; gene_id "MSTRG.8534";
scaf_00026	transdecoder	CDS	6346182	6346283	.	+	2	transcript_id "MSTRG.8534.1.p1"; gene_id "MSTRG.8534";
scaf_00026	transdecoder	CDS	6347601	6347651	.	+	2	transcript_id "MSTRG.8534.1.p1"; gene_id "MSTRG.8534";
scaf_00026	transdecoder	CDS	6349746	6349840	.	+	2	transcript_id "MSTRG.8534.1.p1"; gene_id "MSTRG.8534";
scaf_00026	transdecoder	CDS	6353076	6353169	.	+	0	transcript_id "MSTRG.8534.1.p1"; gene_id "MSTRG.8534";
scaf_00026	transdecoder	CDS	6354358	6354466	.	+	2	transcript_id "MSTRG.8534.1.p1"; gene_id "MSTRG.8534";
scaf_00026	transdecoder	CDS	6355477	6355534	.	+	1	transcript_id "MSTRG.8534.1.p1"; gene_id "MSTRG.8534";
scaf_00026	transdecoder	CDS	6357678	6357797	.	+	0	transcript_id "MSTRG.8534.1.p1"; gene_id "MSTRG.8534";
scaf_00026	transdecoder	CDS	6358693	6358839	.	+	0	transcript_id "MSTRG.8534.1.p1"; gene_id "MSTRG.8534";
scaf_00026	transdecoder	CDS	6359294	6359426	.	+	0	transcript_id "MSTRG.8534.1.p1"; gene_id "MSTRG.8534";
scaf_00026	transdecoder	CDS	6363222	6363262	.	+	2	transcript_id "MSTRG.8534.1.p1"; gene_id "MSTRG.8534";
scaf_00026	transdecoder	exon	6291198	6291526	.	+	.	transcript_id "PMZ_0026967-RA.p1"; gene_id "MSTRG.8534";
scaf_00026	transdecoder	exon	6293434	6293586	.	+	.	transcript_id "PMZ_0026967-RA.p1"; gene_id "MSTRG.8534";
scaf_00026	transdecoder	exon	6294480	6294509	.	+	.	transcript_id "PMZ_0026967-RA.p1"; gene_id "MSTRG.8534";
scaf_00026	transdecoder	exon	6295447	6295646	.	+	.	transcript_id "PMZ_0026967-RA.p1"; gene_id "MSTRG.8534";
scaf_00026	transdecoder	exon	6341583	6341685	.	+	.	transcript_id "PMZ_0026967-RA.p1"; gene_id "MSTRG.8534";
scaf_00026	transdecoder	exon	6346182	6346283	.	+	.	transcript_id "PMZ_0026967-RA.p1"; gene_id "MSTRG.8534";
scaf_00026	transdecoder	exon	6347601	6347651	.	+	.	transcript_id "PMZ_0026967-RA.p1"; gene_id "MSTRG.8534";
scaf_00026	transdecoder	exon	6349746	6349840	.	+	.	transcript_id "PMZ_0026967-RA.p1"; gene_id "MSTRG.8534";
scaf_00026	transdecoder	exon	6353076	6353169	.	+	.	transcript_id "PMZ_0026967-RA.p1"; gene_id "MSTRG.8534";
scaf_00026	transdecoder	exon	6354358	6354466	.	+	.	transcript_id "PMZ_0026967-RA.p1"; gene_id "MSTRG.8534";
scaf_00026	transdecoder	exon	6355477	6355534	.	+	.	transcript_id "PMZ_0026967-RA.p1"; gene_id "MSTRG.8534";
scaf_00026	transdecoder	exon	6357678	6357797	.	+	.	transcript_id "PMZ_0026967-RA.p1"; gene_id "MSTRG.8534";
scaf_00026	transdecoder	exon	6358693	6358779	.	+	.	transcript_id "PMZ_0026967-RA.p1"; gene_id "MSTRG.8534";
scaf_00026	transdecoder	exon	6359294	6359376	.	+	.	transcript_id "PMZ_0026967-RA.p1"; gene_id "MSTRG.8534";
scaf_00026	transdecoder	exon	6363222	6363299	.	+	.	transcript_id "PMZ_0026967-RA.p1"; gene_id "MSTRG.8534";
scaf_00026	transdecoder	exon	6364679	6364778	.	+	.	transcript_id "PMZ_0026967-RA.p1"; gene_id "MSTRG.8534";
scaf_00026	transdecoder	exon	6365232	6365312	.	+	.	transcript_id "PMZ_0026967-RA.p1"; gene_id "MSTRG.8534";
scaf_00026	transdecoder	exon	6366535	6366648	.	+	.	transcript_id "PMZ_0026967-RA.p1"; gene_id "MSTRG.8534";
scaf_00026	transdecoder	exon	6372738	6372965	.	+	.	transcript_id "PMZ_0026967-RA.p1"; gene_id "MSTRG.8534";
scaf_00026	transdecoder	CDS	6291199	6291526	.	+	0	transcript_id "PMZ_0026967-RA.p1"; gene_id "MSTRG.8534";
scaf_00026	transdecoder	CDS	6293434	6293586	.	+	2	transcript_id "PMZ_0026967-RA.p1"; gene_id "MSTRG.8534";
scaf_00026	transdecoder	CDS	6294480	6294509	.	+	2	transcript_id "PMZ_0026967-RA.p1"; gene_id "MSTRG.8534";
scaf_00026	transdecoder	CDS	6295447	6295646	.	+	2	transcript_id "PMZ_0026967-RA.p1"; gene_id "MSTRG.8534";
scaf_00026	transdecoder	CDS	6341583	6341685	.	+	0	transcript_id "PMZ_0026967-RA.p1"; gene_id "MSTRG.8534";
scaf_00026	transdecoder	CDS	6346182	6346283	.	+	2	transcript_id "PMZ_0026967-RA.p1"; gene_id "MSTRG.8534";
scaf_00026	transdecoder	CDS	6347601	6347651	.	+	2	transcript_id "PMZ_0026967-RA.p1"; gene_id "MSTRG.8534";
scaf_00026	transdecoder	CDS	6349746	6349840	.	+	2	transcript_id "PMZ_0026967-RA.p1"; gene_id "MSTRG.8534";
scaf_00026	transdecoder	CDS	6353076	6353169	.	+	0	transcript_id "PMZ_0026967-RA.p1"; gene_id "MSTRG.8534";
scaf_00026	transdecoder	CDS	6354358	6354466	.	+	2	transcript_id "PMZ_0026967-RA.p1"; gene_id "MSTRG.8534";
scaf_00026	transdecoder	CDS	6355477	6355534	.	+	1	transcript_id "PMZ_0026967-RA.p1"; gene_id "MSTRG.8534";
scaf_00026	transdecoder	CDS	6357678	6357797	.	+	0	transcript_id "PMZ_0026967-RA.p1"; gene_id "MSTRG.8534";
scaf_00026	transdecoder	CDS	6358693	6358779	.	+	0	transcript_id "PMZ_0026967-RA.p1"; gene_id "MSTRG.8534";
scaf_00026	transdecoder	CDS	6359294	6359376	.	+	0	transcript_id "PMZ_0026967-RA.p1"; gene_id "MSTRG.8534";
scaf_00026	transdecoder	CDS	6363222	6363299	.	+	1	transcript_id "PMZ_0026967-RA.p1"; gene_id "MSTRG.8534";
scaf_00026	transdecoder	CDS	6364679	6364778	.	+	1	transcript_id "PMZ_0026967-RA.p1"; gene_id "MSTRG.8534";
scaf_00026	transdecoder	CDS	6365232	6365312	.	+	0	transcript_id "PMZ_0026967-RA.p1"; gene_id "MSTRG.8534";
scaf_00026	transdecoder	CDS	6366535	6366648	.	+	0	transcript_id "PMZ_0026967-RA.p1"; gene_id "MSTRG.8534";
scaf_00026	transdecoder	CDS	6372738	6372965	.	+	0	transcript_id "PMZ_0026967-RA.p1"; gene_id "MSTRG.8534";
scaf_00026	transdecoder	exon	6322507	6322601	.	-	.	transcript_id "PMZ_0042899-RA.p1"; gene_id "MSTRG.8535";
scaf_00026	transdecoder	exon	6322991	6323204	.	-	.	transcript_id "PMZ_0042899-RA.p1"; gene_id "MSTRG.8535";
scaf_00026	transdecoder	exon	6324351	6324495	.	-	.	transcript_id "PMZ_0042899-RA.p1"; gene_id "MSTRG.8535";
scaf_00026	transdecoder	exon	6327777	6327832	.	-	.	transcript_id "PMZ_0042899-RA.p1"; gene_id "MSTRG.8535";
scaf_00026	transdecoder	CDS	6322507	6322601	.	-	2	transcript_id "PMZ_0042899-RA.p1"; gene_id "MSTRG.8535";
scaf_00026	transdecoder	CDS	6322991	6323204	.	-	0	transcript_id "PMZ_0042899-RA.p1"; gene_id "MSTRG.8535";
scaf_00026	transdecoder	CDS	6324351	6324495	.	-	1	transcript_id "PMZ_0042899-RA.p1"; gene_id "MSTRG.8535";
scaf_00026	transdecoder	CDS	6327777	6327832	.	-	0	transcript_id "PMZ_0042899-RA.p1"; gene_id "MSTRG.8535";
scaf_00026	transdecoder	exon	6333925	6334420	.	+	.	transcript_id "MSTRG.8536.1.p2"; gene_id "MSTRG.8536";
scaf_00026	transdecoder	exon	6335783	6336180	.	+	.	transcript_id "MSTRG.8536.1.p2"; gene_id "MSTRG.8536";
scaf_00026	transdecoder	exon	6336751	6336868	.	+	.	transcript_id "MSTRG.8536.1.p2"; gene_id "MSTRG.8536";
scaf_00026	transdecoder	CDS	6335872	6336180	.	+	0	transcript_id "MSTRG.8536.1.p2"; gene_id "MSTRG.8536";
scaf_00026	transdecoder	CDS	6336751	6336867	.	+	0	transcript_id "MSTRG.8536.1.p2"; gene_id "MSTRG.8536";
scaf_00026	transdecoder	exon	6333925	6333966	.	+	.	transcript_id "MSTRG.8536.2.p3"; gene_id "MSTRG.8536";
scaf_00026	transdecoder	exon	6334170	6334420	.	+	.	transcript_id "MSTRG.8536.2.p3"; gene_id "MSTRG.8536";
scaf_00026	transdecoder	exon	6335783	6336180	.	+	.	transcript_id "MSTRG.8536.2.p3"; gene_id "MSTRG.8536";
scaf_00026	transdecoder	exon	6336751	6336868	.	+	.	transcript_id "MSTRG.8536.2.p3"; gene_id "MSTRG.8536";
scaf_00026	transdecoder	CDS	6335872	6336180	.	+	0	transcript_id "MSTRG.8536.2.p3"; gene_id "MSTRG.8536";
scaf_00026	transdecoder	CDS	6336751	6336867	.	+	0	transcript_id "MSTRG.8536.2.p3"; gene_id "MSTRG.8536";
scaf_00026	transdecoder	exon	6469543	6469585	.	-	.	transcript_id "PMZ_0042900-RA.p1"; gene_id "MSTRG.8537";
scaf_00026	transdecoder	exon	6472127	6472242	.	-	.	transcript_id "PMZ_0042900-RA.p1"; gene_id "MSTRG.8537";
scaf_00026	transdecoder	exon	6472430	6472491	.	-	.	transcript_id "PMZ_0042900-RA.p1"; gene_id "MSTRG.8537";
scaf_00026	transdecoder	exon	6484732	6484887	.	-	.	transcript_id "PMZ_0042900-RA.p1"; gene_id "MSTRG.8537";
scaf_00026	transdecoder	exon	6485936	6486007	.	-	.	transcript_id "PMZ_0042900-RA.p1"; gene_id "MSTRG.8537";
scaf_00026	transdecoder	exon	6486754	6486931	.	-	.	transcript_id "PMZ_0042900-RA.p1"; gene_id "MSTRG.8537";
scaf_00026	transdecoder	exon	6487457	6487501	.	-	.	transcript_id "PMZ_0042900-RA.p1"; gene_id "MSTRG.8537";
scaf_00026	transdecoder	exon	6487630	6487689	.	-	.	transcript_id "PMZ_0042900-RA.p1"; gene_id "MSTRG.8537";
scaf_00026	transdecoder	exon	6489323	6489397	.	-	.	transcript_id "PMZ_0042900-RA.p1"; gene_id "MSTRG.8537";
scaf_00026	transdecoder	exon	6494468	6494635	.	-	.	transcript_id "PMZ_0042900-RA.p1"; gene_id "MSTRG.8537";
scaf_00026	transdecoder	exon	6497027	6497248	.	-	.	transcript_id "PMZ_0042900-RA.p1"; gene_id "MSTRG.8537";
scaf_00026	transdecoder	exon	6502146	6502265	.	-	.	transcript_id "PMZ_0042900-RA.p1"; gene_id "MSTRG.8537";
scaf_00026	transdecoder	exon	6503713	6503853	.	-	.	transcript_id "PMZ_0042900-RA.p1"; gene_id "MSTRG.8537";
scaf_00026	transdecoder	exon	6505278	6505447	.	-	.	transcript_id "PMZ_0042900-RA.p1"; gene_id "MSTRG.8537";
scaf_00026	transdecoder	exon	6506842	6506957	.	-	.	transcript_id "PMZ_0042900-RA.p1"; gene_id "MSTRG.8537";
scaf_00026	transdecoder	exon	6508599	6508720	.	-	.	transcript_id "PMZ_0042900-RA.p1"; gene_id "MSTRG.8537";
scaf_00026	transdecoder	exon	6514159	6514194	.	-	.	transcript_id "PMZ_0042900-RA.p1"; gene_id "MSTRG.8537";
scaf_00026	transdecoder	CDS	6469543	6469585	.	-	1	transcript_id "PMZ_0042900-RA.p1"; gene_id "MSTRG.8537";
scaf_00026	transdecoder	CDS	6472127	6472242	.	-	0	transcript_id "PMZ_0042900-RA.p1"; gene_id "MSTRG.8537";
scaf_00026	transdecoder	CDS	6472430	6472491	.	-	2	transcript_id "PMZ_0042900-RA.p1"; gene_id "MSTRG.8537";
scaf_00026	transdecoder	CDS	6484732	6484887	.	-	2	transcript_id "PMZ_0042900-RA.p1"; gene_id "MSTRG.8537";
scaf_00026	transdecoder	CDS	6485936	6486007	.	-	2	transcript_id "PMZ_0042900-RA.p1"; gene_id "MSTRG.8537";
scaf_00026	transdecoder	CDS	6486754	6486931	.	-	0	transcript_id "PMZ_0042900-RA.p1"; gene_id "MSTRG.8537";
scaf_00026	transdecoder	CDS	6487457	6487501	.	-	0	transcript_id "PMZ_0042900-RA.p1"; gene_id "MSTRG.8537";
scaf_00026	transdecoder	CDS	6487630	6487689	.	-	0	transcript_id "PMZ_0042900-RA.p1"; gene_id "MSTRG.8537";
scaf_00026	transdecoder	CDS	6489323	6489397	.	-	0	transcript_id "PMZ_0042900-RA.p1"; gene_id "MSTRG.8537";
scaf_00026	transdecoder	CDS	6494468	6494635	.	-	0	transcript_id "PMZ_0042900-RA.p1"; gene_id "MSTRG.8537";
scaf_00026	transdecoder	CDS	6497027	6497248	.	-	0	transcript_id "PMZ_0042900-RA.p1"; gene_id "MSTRG.8537";
scaf_00026	transdecoder	CDS	6502146	6502265	.	-	0	transcript_id "PMZ_0042900-RA.p1"; gene_id "MSTRG.8537";
scaf_00026	transdecoder	CDS	6503713	6503853	.	-	0	transcript_id "PMZ_0042900-RA.p1"; gene_id "MSTRG.8537";
scaf_00026	transdecoder	CDS	6505278	6505447	.	-	2	transcript_id "PMZ_0042900-RA.p1"; gene_id "MSTRG.8537";
scaf_00026	transdecoder	CDS	6506842	6506957	.	-	1	transcript_id "PMZ_0042900-RA.p1"; gene_id "MSTRG.8537";
scaf_00026	transdecoder	CDS	6508599	6508720	.	-	0	transcript_id "PMZ_0042900-RA.p1"; gene_id "MSTRG.8537";
scaf_00026	transdecoder	CDS	6514159	6514194	.	-	0	transcript_id "PMZ_0042900-RA.p1"; gene_id "MSTRG.8537";
scaf_00026	transdecoder	exon	6472102	6472277	.	-	.	transcript_id "MSTRG.8537.4.p1"; gene_id "MSTRG.8537";
scaf_00026	transdecoder	exon	6472390	6472491	.	-	.	transcript_id "MSTRG.8537.4.p1"; gene_id "MSTRG.8537";
scaf_00026	transdecoder	exon	6482658	6482828	.	-	.	transcript_id "MSTRG.8537.4.p1"; gene_id "MSTRG.8537";
scaf_00026	transdecoder	exon	6484732	6484887	.	-	.	transcript_id "MSTRG.8537.4.p1"; gene_id "MSTRG.8537";
scaf_00026	transdecoder	exon	6485936	6486007	.	-	.	transcript_id "MSTRG.8537.4.p1"; gene_id "MSTRG.8537";
scaf_00026	transdecoder	exon	6486754	6486931	.	-	.	transcript_id "MSTRG.8537.4.p1"; gene_id "MSTRG.8537";
scaf_00026	transdecoder	exon	6489323	6489412	.	-	.	transcript_id "MSTRG.8537.4.p1"; gene_id "MSTRG.8537";
scaf_00026	transdecoder	exon	6494468	6494635	.	-	.	transcript_id "MSTRG.8537.4.p1"; gene_id "MSTRG.8537";
scaf_00026	transdecoder	exon	6497096	6497248	.	-	.	transcript_id "MSTRG.8537.4.p1"; gene_id "MSTRG.8537";
scaf_00026	transdecoder	exon	6502146	6502265	.	-	.	transcript_id "MSTRG.8537.4.p1"; gene_id "MSTRG.8537";
scaf_00026	transdecoder	exon	6503713	6503853	.	-	.	transcript_id "MSTRG.8537.4.p1"; gene_id "MSTRG.8537";
scaf_00026	transdecoder	exon	6505335	6505447	.	-	.	transcript_id "MSTRG.8537.4.p1"; gene_id "MSTRG.8537";
scaf_00026	transdecoder	exon	6506842	6506957	.	-	.	transcript_id "MSTRG.8537.4.p1"; gene_id "MSTRG.8537";
scaf_00026	transdecoder	exon	6507819	6507922	.	-	.	transcript_id "MSTRG.8537.4.p1"; gene_id "MSTRG.8537";
scaf_00026	transdecoder	exon	6508603	6508720	.	-	.	transcript_id "MSTRG.8537.4.p1"; gene_id "MSTRG.8537";
scaf_00026	transdecoder	exon	6588410	6588546	.	-	.	transcript_id "MSTRG.8537.4.p1"; gene_id "MSTRG.8537";
scaf_00026	transdecoder	exon	6598051	6598234	.	-	.	transcript_id "MSTRG.8537.4.p1"; gene_id "MSTRG.8537";
scaf_00026	transdecoder	exon	6604061	6604185	.	-	.	transcript_id "MSTRG.8537.4.p1"; gene_id "MSTRG.8537";
scaf_00026	transdecoder	exon	6619459	6619625	.	-	.	transcript_id "MSTRG.8537.4.p1"; gene_id "MSTRG.8537";
scaf_00026	transdecoder	exon	6628945	6629053	.	-	.	transcript_id "MSTRG.8537.4.p1"; gene_id "MSTRG.8537";
scaf_00026	transdecoder	exon	6635730	6635794	.	-	.	transcript_id "MSTRG.8537.4.p1"; gene_id "MSTRG.8537";
scaf_00026	transdecoder	exon	6654685	6654746	.	-	.	transcript_id "MSTRG.8537.4.p1"; gene_id "MSTRG.8537";
scaf_00026	transdecoder	exon	6670353	6670486	.	-	.	transcript_id "MSTRG.8537.4.p1"; gene_id "MSTRG.8537";
scaf_00026	transdecoder	exon	6672446	6672542	.	-	.	transcript_id "MSTRG.8537.4.p1"; gene_id "MSTRG.8537";
scaf_00026	transdecoder	exon	6673850	6673992	.	-	.	transcript_id "MSTRG.8537.4.p1"; gene_id "MSTRG.8537";
scaf_00026	transdecoder	exon	6683914	6683957	.	-	.	transcript_id "MSTRG.8537.4.p1"; gene_id "MSTRG.8537";
scaf_00026	transdecoder	CDS	6472102	6472277	.	-	2	transcript_id "MSTRG.8537.4.p1"; gene_id "MSTRG.8537";
scaf_00026	transdecoder	CDS	6472390	6472491	.	-	2	transcript_id "MSTRG.8537.4.p1"; gene_id "MSTRG.8537";
scaf_00026	transdecoder	CDS	6482658	6482828	.	-	2	transcript_id "MSTRG.8537.4.p1"; gene_id "MSTRG.8537";
scaf_00026	transdecoder	CDS	6484732	6484887	.	-	2	transcript_id "MSTRG.8537.4.p1"; gene_id "MSTRG.8537";
scaf_00026	transdecoder	CDS	6485936	6486007	.	-	2	transcript_id "MSTRG.8537.4.p1"; gene_id "MSTRG.8537";
scaf_00026	transdecoder	CDS	6486754	6486931	.	-	0	transcript_id "MSTRG.8537.4.p1"; gene_id "MSTRG.8537";
scaf_00026	transdecoder	CDS	6489323	6489412	.	-	0	transcript_id "MSTRG.8537.4.p1"; gene_id "MSTRG.8537";
scaf_00026	transdecoder	CDS	6494468	6494635	.	-	0	transcript_id "MSTRG.8537.4.p1"; gene_id "MSTRG.8537";
scaf_00026	transdecoder	CDS	6497096	6497248	.	-	0	transcript_id "MSTRG.8537.4.p1"; gene_id "MSTRG.8537";
scaf_00026	transdecoder	CDS	6502146	6502265	.	-	0	transcript_id "MSTRG.8537.4.p1"; gene_id "MSTRG.8537";
scaf_00026	transdecoder	CDS	6503713	6503853	.	-	0	transcript_id "MSTRG.8537.4.p1"; gene_id "MSTRG.8537";
scaf_00026	transdecoder	CDS	6505335	6505447	.	-	2	transcript_id "MSTRG.8537.4.p1"; gene_id "MSTRG.8537";
scaf_00026	transdecoder	CDS	6506842	6506957	.	-	1	transcript_id "MSTRG.8537.4.p1"; gene_id "MSTRG.8537";
scaf_00026	transdecoder	CDS	6507819	6507922	.	-	0	transcript_id "MSTRG.8537.4.p1"; gene_id "MSTRG.8537";
scaf_00026	transdecoder	CDS	6508603	6508720	.	-	1	transcript_id "MSTRG.8537.4.p1"; gene_id "MSTRG.8537";
scaf_00026	transdecoder	CDS	6588410	6588441	.	-	0	transcript_id "MSTRG.8537.4.p1"; gene_id "MSTRG.8537";
scaf_00026	transdecoder	exon	6472102	6472277	.	-	.	transcript_id "MSTRG.8537.3.p1"; gene_id "MSTRG.8537";
scaf_00026	transdecoder	exon	6472390	6472491	.	-	.	transcript_id "MSTRG.8537.3.p1"; gene_id "MSTRG.8537";
scaf_00026	transdecoder	exon	6482658	6482828	.	-	.	transcript_id "MSTRG.8537.3.p1"; gene_id "MSTRG.8537";
scaf_00026	transdecoder	exon	6484732	6484887	.	-	.	transcript_id "MSTRG.8537.3.p1"; gene_id "MSTRG.8537";
scaf_00026	transdecoder	exon	6485936	6486007	.	-	.	transcript_id "MSTRG.8537.3.p1"; gene_id "MSTRG.8537";
scaf_00026	transdecoder	exon	6486754	6486931	.	-	.	transcript_id "MSTRG.8537.3.p1"; gene_id "MSTRG.8537";
scaf_00026	transdecoder	exon	6489323	6489412	.	-	.	transcript_id "MSTRG.8537.3.p1"; gene_id "MSTRG.8537";
scaf_00026	transdecoder	exon	6494468	6494635	.	-	.	transcript_id "MSTRG.8537.3.p1"; gene_id "MSTRG.8537";
scaf_00026	transdecoder	exon	6497096	6497248	.	-	.	transcript_id "MSTRG.8537.3.p1"; gene_id "MSTRG.8537";
scaf_00026	transdecoder	exon	6502146	6502265	.	-	.	transcript_id "MSTRG.8537.3.p1"; gene_id "MSTRG.8537";
scaf_00026	transdecoder	exon	6503713	6503853	.	-	.	transcript_id "MSTRG.8537.3.p1"; gene_id "MSTRG.8537";
scaf_00026	transdecoder	exon	6505335	6505447	.	-	.	transcript_id "MSTRG.8537.3.p1"; gene_id "MSTRG.8537";
scaf_00026	transdecoder	exon	6506842	6506957	.	-	.	transcript_id "MSTRG.8537.3.p1"; gene_id "MSTRG.8537";
scaf_00026	transdecoder	exon	6507819	6507922	.	-	.	transcript_id "MSTRG.8537.3.p1"; gene_id "MSTRG.8537";
scaf_00026	transdecoder	exon	6508603	6508720	.	-	.	transcript_id "MSTRG.8537.3.p1"; gene_id "MSTRG.8537";
scaf_00026	transdecoder	exon	6588410	6588546	.	-	.	transcript_id "MSTRG.8537.3.p1"; gene_id "MSTRG.8537";
scaf_00026	transdecoder	exon	6598051	6598234	.	-	.	transcript_id "MSTRG.8537.3.p1"; gene_id "MSTRG.8537";
scaf_00026	transdecoder	exon	6604061	6604185	.	-	.	transcript_id "MSTRG.8537.3.p1"; gene_id "MSTRG.8537";
scaf_00026	transdecoder	exon	6619459	6619625	.	-	.	transcript_id "MSTRG.8537.3.p1"; gene_id "MSTRG.8537";
scaf_00026	transdecoder	exon	6628945	6629053	.	-	.	transcript_id "MSTRG.8537.3.p1"; gene_id "MSTRG.8537";
scaf_00026	transdecoder	exon	6635730	6635794	.	-	.	transcript_id "MSTRG.8537.3.p1"; gene_id "MSTRG.8537";
scaf_00026	transdecoder	exon	6654685	6654746	.	-	.	transcript_id "MSTRG.8537.3.p1"; gene_id "MSTRG.8537";
scaf_00026	transdecoder	exon	6670353	6670486	.	-	.	transcript_id "MSTRG.8537.3.p1"; gene_id "MSTRG.8537";
scaf_00026	transdecoder	exon	6672446	6672542	.	-	.	transcript_id "MSTRG.8537.3.p1"; gene_id "MSTRG.8537";
scaf_00026	transdecoder	exon	6673850	6673992	.	-	.	transcript_id "MSTRG.8537.3.p1"; gene_id "MSTRG.8537";
scaf_00026	transdecoder	exon	6686206	6686500	.	-	.	transcript_id "MSTRG.8537.3.p1"; gene_id "MSTRG.8537";
scaf_00026	transdecoder	exon	6696649	6696850	.	-	.	transcript_id "MSTRG.8537.3.p1"; gene_id "MSTRG.8537";
scaf_00026	transdecoder	exon	6701695	6701796	.	-	.	transcript_id "MSTRG.8537.3.p1"; gene_id "MSTRG.8537";
scaf_00026	transdecoder	exon	6702308	6702405	.	-	.	transcript_id "MSTRG.8537.3.p1"; gene_id "MSTRG.8537";
scaf_00026	transdecoder	exon	6704432	6704615	.	-	.	transcript_id "MSTRG.8537.3.p1"; gene_id "MSTRG.8537";
scaf_00026	transdecoder	exon	6704981	6705134	.	-	.	transcript_id "MSTRG.8537.3.p1"; gene_id "MSTRG.8537";
scaf_00026	transdecoder	exon	6706096	6706411	.	-	.	transcript_id "MSTRG.8537.3.p1"; gene_id "MSTRG.8537";
scaf_00026	transdecoder	exon	6707136	6708578	.	-	.	transcript_id "MSTRG.8537.3.p1"; gene_id "MSTRG.8537";
scaf_00026	transdecoder	exon	6709246	6709440	.	-	.	transcript_id "MSTRG.8537.3.p1"; gene_id "MSTRG.8537";
scaf_00026	transdecoder	exon	6711175	6711298	.	-	.	transcript_id "MSTRG.8537.3.p1"; gene_id "MSTRG.8537";
scaf_00026	transdecoder	exon	6711830	6711911	.	-	.	transcript_id "MSTRG.8537.3.p1"; gene_id "MSTRG.8537";
scaf_00026	transdecoder	exon	6713180	6713288	.	-	.	transcript_id "MSTRG.8537.3.p1"; gene_id "MSTRG.8537";
scaf_00026	transdecoder	exon	6713937	6714033	.	-	.	transcript_id "MSTRG.8537.3.p1"; gene_id "MSTRG.8537";
scaf_00026	transdecoder	exon	6714844	6714941	.	-	.	transcript_id "MSTRG.8537.3.p1"; gene_id "MSTRG.8537";
scaf_00026	transdecoder	exon	6716941	6717003	.	-	.	transcript_id "MSTRG.8537.3.p1"; gene_id "MSTRG.8537";
scaf_00026	transdecoder	exon	6718620	6718699	.	-	.	transcript_id "MSTRG.8537.3.p1"; gene_id "MSTRG.8537";
scaf_00026	transdecoder	exon	6719658	6719826	.	-	.	transcript_id "MSTRG.8537.3.p1"; gene_id "MSTRG.8537";
scaf_00026	transdecoder	exon	6720398	6720550	.	-	.	transcript_id "MSTRG.8537.3.p1"; gene_id "MSTRG.8537";
scaf_00026	transdecoder	exon	6725940	6726048	.	-	.	transcript_id "MSTRG.8537.3.p1"; gene_id "MSTRG.8537";
scaf_00026	transdecoder	exon	6727775	6727908	.	-	.	transcript_id "MSTRG.8537.3.p1"; gene_id "MSTRG.8537";
scaf_00026	transdecoder	exon	6729275	6729472	.	-	.	transcript_id "MSTRG.8537.3.p1"; gene_id "MSTRG.8537";
scaf_00026	transdecoder	exon	6730444	6730590	.	-	.	transcript_id "MSTRG.8537.3.p1"; gene_id "MSTRG.8537";
scaf_00026	transdecoder	exon	6731465	6731584	.	-	.	transcript_id "MSTRG.8537.3.p1"; gene_id "MSTRG.8537";
scaf_00026	transdecoder	exon	6733588	6733714	.	-	.	transcript_id "MSTRG.8537.3.p1"; gene_id "MSTRG.8537";
scaf_00026	transdecoder	exon	6734095	6734216	.	-	.	transcript_id "MSTRG.8537.3.p1"; gene_id "MSTRG.8537";
scaf_00026	transdecoder	exon	6734867	6734962	.	-	.	transcript_id "MSTRG.8537.3.p1"; gene_id "MSTRG.8537";
scaf_00026	transdecoder	exon	6736085	6736185	.	-	.	transcript_id "MSTRG.8537.3.p1"; gene_id "MSTRG.8537";
scaf_00026	transdecoder	exon	6738969	6739201	.	-	.	transcript_id "MSTRG.8537.3.p1"; gene_id "MSTRG.8537";
scaf_00026	transdecoder	CDS	6588438	6588546	.	-	1	transcript_id "MSTRG.8537.3.p1"; gene_id "MSTRG.8537";
scaf_00026	transdecoder	CDS	6598051	6598234	.	-	2	transcript_id "MSTRG.8537.3.p1"; gene_id "MSTRG.8537";
scaf_00026	transdecoder	CDS	6604061	6604185	.	-	1	transcript_id "MSTRG.8537.3.p1"; gene_id "MSTRG.8537";
scaf_00026	transdecoder	CDS	6619459	6619625	.	-	0	transcript_id "MSTRG.8537.3.p1"; gene_id "MSTRG.8537";
scaf_00026	transdecoder	CDS	6628945	6629053	.	-	1	transcript_id "MSTRG.8537.3.p1"; gene_id "MSTRG.8537";
scaf_00026	transdecoder	CDS	6635730	6635794	.	-	0	transcript_id "MSTRG.8537.3.p1"; gene_id "MSTRG.8537";
scaf_00026	transdecoder	CDS	6654685	6654746	.	-	2	transcript_id "MSTRG.8537.3.p1"; gene_id "MSTRG.8537";
scaf_00026	transdecoder	CDS	6670353	6670486	.	-	1	transcript_id "MSTRG.8537.3.p1"; gene_id "MSTRG.8537";
scaf_00026	transdecoder	CDS	6672446	6672542	.	-	2	transcript_id "MSTRG.8537.3.p1"; gene_id "MSTRG.8537";
scaf_00026	transdecoder	CDS	6673850	6673992	.	-	1	transcript_id "MSTRG.8537.3.p1"; gene_id "MSTRG.8537";
scaf_00026	transdecoder	CDS	6686206	6686500	.	-	2	transcript_id "MSTRG.8537.3.p1"; gene_id "MSTRG.8537";
scaf_00026	transdecoder	CDS	6696649	6696850	.	-	0	transcript_id "MSTRG.8537.3.p1"; gene_id "MSTRG.8537";
scaf_00026	transdecoder	CDS	6701695	6701796	.	-	0	transcript_id "MSTRG.8537.3.p1"; gene_id "MSTRG.8537";
scaf_00026	transdecoder	CDS	6702308	6702405	.	-	2	transcript_id "MSTRG.8537.3.p1"; gene_id "MSTRG.8537";
scaf_00026	transdecoder	CDS	6704432	6704615	.	-	0	transcript_id "MSTRG.8537.3.p1"; gene_id "MSTRG.8537";
scaf_00026	transdecoder	CDS	6704981	6705134	.	-	1	transcript_id "MSTRG.8537.3.p1"; gene_id "MSTRG.8537";
scaf_00026	transdecoder	CDS	6706096	6706217	.	-	0	transcript_id "MSTRG.8537.3.p1"; gene_id "MSTRG.8537";
scaf_00026	transdecoder	exon	6472102	6472277	.	-	.	transcript_id "MSTRG.8537.2.p1"; gene_id "MSTRG.8537";
scaf_00026	transdecoder	exon	6472390	6472491	.	-	.	transcript_id "MSTRG.8537.2.p1"; gene_id "MSTRG.8537";
scaf_00026	transdecoder	exon	6482658	6482828	.	-	.	transcript_id "MSTRG.8537.2.p1"; gene_id "MSTRG.8537";
scaf_00026	transdecoder	exon	6484732	6484887	.	-	.	transcript_id "MSTRG.8537.2.p1"; gene_id "MSTRG.8537";
scaf_00026	transdecoder	exon	6485936	6486007	.	-	.	transcript_id "MSTRG.8537.2.p1"; gene_id "MSTRG.8537";
scaf_00026	transdecoder	exon	6486754	6486931	.	-	.	transcript_id "MSTRG.8537.2.p1"; gene_id "MSTRG.8537";
scaf_00026	transdecoder	exon	6489323	6489412	.	-	.	transcript_id "MSTRG.8537.2.p1"; gene_id "MSTRG.8537";
scaf_00026	transdecoder	exon	6494468	6494635	.	-	.	transcript_id "MSTRG.8537.2.p1"; gene_id "MSTRG.8537";
scaf_00026	transdecoder	exon	6497096	6497248	.	-	.	transcript_id "MSTRG.8537.2.p1"; gene_id "MSTRG.8537";
scaf_00026	transdecoder	exon	6502146	6502265	.	-	.	transcript_id "MSTRG.8537.2.p1"; gene_id "MSTRG.8537";
scaf_00026	transdecoder	exon	6503713	6503853	.	-	.	transcript_id "MSTRG.8537.2.p1"; gene_id "MSTRG.8537";
scaf_00026	transdecoder	exon	6505335	6505447	.	-	.	transcript_id "MSTRG.8537.2.p1"; gene_id "MSTRG.8537";
scaf_00026	transdecoder	exon	6506842	6506957	.	-	.	transcript_id "MSTRG.8537.2.p1"; gene_id "MSTRG.8537";
scaf_00026	transdecoder	exon	6507819	6507922	.	-	.	transcript_id "MSTRG.8537.2.p1"; gene_id "MSTRG.8537";
scaf_00026	transdecoder	exon	6508603	6508720	.	-	.	transcript_id "MSTRG.8537.2.p1"; gene_id "MSTRG.8537";
scaf_00026	transdecoder	exon	6588410	6588546	.	-	.	transcript_id "MSTRG.8537.2.p1"; gene_id "MSTRG.8537";
scaf_00026	transdecoder	exon	6598051	6598234	.	-	.	transcript_id "MSTRG.8537.2.p1"; gene_id "MSTRG.8537";
scaf_00026	transdecoder	exon	6604061	6604185	.	-	.	transcript_id "MSTRG.8537.2.p1"; gene_id "MSTRG.8537";
scaf_00026	transdecoder	exon	6619459	6619625	.	-	.	transcript_id "MSTRG.8537.2.p1"; gene_id "MSTRG.8537";
scaf_00026	transdecoder	exon	6628945	6629053	.	-	.	transcript_id "MSTRG.8537.2.p1"; gene_id "MSTRG.8537";
scaf_00026	transdecoder	exon	6635730	6635794	.	-	.	transcript_id "MSTRG.8537.2.p1"; gene_id "MSTRG.8537";
scaf_00026	transdecoder	exon	6654685	6654746	.	-	.	transcript_id "MSTRG.8537.2.p1"; gene_id "MSTRG.8537";
scaf_00026	transdecoder	exon	6670353	6670486	.	-	.	transcript_id "MSTRG.8537.2.p1"; gene_id "MSTRG.8537";
scaf_00026	transdecoder	exon	6672446	6672542	.	-	.	transcript_id "MSTRG.8537.2.p1"; gene_id "MSTRG.8537";
scaf_00026	transdecoder	exon	6673850	6673995	.	-	.	transcript_id "MSTRG.8537.2.p1"; gene_id "MSTRG.8537";
scaf_00026	transdecoder	exon	6686206	6686494	.	-	.	transcript_id "MSTRG.8537.2.p1"; gene_id "MSTRG.8537";
scaf_00026	transdecoder	exon	6696649	6696850	.	-	.	transcript_id "MSTRG.8537.2.p1"; gene_id "MSTRG.8537";
scaf_00026	transdecoder	exon	6701695	6701796	.	-	.	transcript_id "MSTRG.8537.2.p1"; gene_id "MSTRG.8537";
scaf_00026	transdecoder	exon	6702308	6702405	.	-	.	transcript_id "MSTRG.8537.2.p1"; gene_id "MSTRG.8537";
scaf_00026	transdecoder	exon	6704432	6704615	.	-	.	transcript_id "MSTRG.8537.2.p1"; gene_id "MSTRG.8537";
scaf_00026	transdecoder	exon	6704981	6705134	.	-	.	transcript_id "MSTRG.8537.2.p1"; gene_id "MSTRG.8537";
scaf_00026	transdecoder	exon	6706096	6706411	.	-	.	transcript_id "MSTRG.8537.2.p1"; gene_id "MSTRG.8537";
scaf_00026	transdecoder	exon	6707136	6708578	.	-	.	transcript_id "MSTRG.8537.2.p1"; gene_id "MSTRG.8537";
scaf_00026	transdecoder	exon	6709246	6709440	.	-	.	transcript_id "MSTRG.8537.2.p1"; gene_id "MSTRG.8537";
scaf_00026	transdecoder	exon	6711175	6711298	.	-	.	transcript_id "MSTRG.8537.2.p1"; gene_id "MSTRG.8537";
scaf_00026	transdecoder	exon	6711830	6711911	.	-	.	transcript_id "MSTRG.8537.2.p1"; gene_id "MSTRG.8537";
scaf_00026	transdecoder	exon	6713180	6713288	.	-	.	transcript_id "MSTRG.8537.2.p1"; gene_id "MSTRG.8537";
scaf_00026	transdecoder	exon	6713937	6714033	.	-	.	transcript_id "MSTRG.8537.2.p1"; gene_id "MSTRG.8537";
scaf_00026	transdecoder	exon	6714844	6714941	.	-	.	transcript_id "MSTRG.8537.2.p1"; gene_id "MSTRG.8537";
scaf_00026	transdecoder	exon	6716941	6717003	.	-	.	transcript_id "MSTRG.8537.2.p1"; gene_id "MSTRG.8537";
scaf_00026	transdecoder	exon	6718620	6718699	.	-	.	transcript_id "MSTRG.8537.2.p1"; gene_id "MSTRG.8537";
scaf_00026	transdecoder	exon	6719658	6719826	.	-	.	transcript_id "MSTRG.8537.2.p1"; gene_id "MSTRG.8537";
scaf_00026	transdecoder	exon	6720398	6720550	.	-	.	transcript_id "MSTRG.8537.2.p1"; gene_id "MSTRG.8537";
scaf_00026	transdecoder	exon	6725940	6726048	.	-	.	transcript_id "MSTRG.8537.2.p1"; gene_id "MSTRG.8537";
scaf_00026	transdecoder	exon	6727775	6727908	.	-	.	transcript_id "MSTRG.8537.2.p1"; gene_id "MSTRG.8537";
scaf_00026	transdecoder	exon	6729275	6729472	.	-	.	transcript_id "MSTRG.8537.2.p1"; gene_id "MSTRG.8537";
scaf_00026	transdecoder	exon	6730444	6730590	.	-	.	transcript_id "MSTRG.8537.2.p1"; gene_id "MSTRG.8537";
scaf_00026	transdecoder	exon	6731465	6731584	.	-	.	transcript_id "MSTRG.8537.2.p1"; gene_id "MSTRG.8537";
scaf_00026	transdecoder	exon	6733588	6733714	.	-	.	transcript_id "MSTRG.8537.2.p1"; gene_id "MSTRG.8537";
scaf_00026	transdecoder	exon	6734095	6734216	.	-	.	transcript_id "MSTRG.8537.2.p1"; gene_id "MSTRG.8537";
scaf_00026	transdecoder	exon	6734867	6734962	.	-	.	transcript_id "MSTRG.8537.2.p1"; gene_id "MSTRG.8537";
scaf_00026	transdecoder	exon	6736085	6736185	.	-	.	transcript_id "MSTRG.8537.2.p1"; gene_id "MSTRG.8537";
scaf_00026	transdecoder	exon	6738969	6739200	.	-	.	transcript_id "MSTRG.8537.2.p1"; gene_id "MSTRG.8537";
scaf_00026	transdecoder	exon	6752684	6752918	.	-	.	transcript_id "MSTRG.8537.2.p1"; gene_id "MSTRG.8537";
scaf_00026	transdecoder	CDS	6588438	6588546	.	-	1	transcript_id "MSTRG.8537.2.p1"; gene_id "MSTRG.8537";
scaf_00026	transdecoder	CDS	6598051	6598234	.	-	2	transcript_id "MSTRG.8537.2.p1"; gene_id "MSTRG.8537";
scaf_00026	transdecoder	CDS	6604061	6604185	.	-	1	transcript_id "MSTRG.8537.2.p1"; gene_id "MSTRG.8537";
scaf_00026	transdecoder	CDS	6619459	6619625	.	-	0	transcript_id "MSTRG.8537.2.p1"; gene_id "MSTRG.8537";
scaf_00026	transdecoder	CDS	6628945	6629053	.	-	1	transcript_id "MSTRG.8537.2.p1"; gene_id "MSTRG.8537";
scaf_00026	transdecoder	CDS	6635730	6635794	.	-	0	transcript_id "MSTRG.8537.2.p1"; gene_id "MSTRG.8537";
scaf_00026	transdecoder	CDS	6654685	6654746	.	-	2	transcript_id "MSTRG.8537.2.p1"; gene_id "MSTRG.8537";
scaf_00026	transdecoder	CDS	6670353	6670486	.	-	1	transcript_id "MSTRG.8537.2.p1"; gene_id "MSTRG.8537";
scaf_00026	transdecoder	CDS	6672446	6672542	.	-	2	transcript_id "MSTRG.8537.2.p1"; gene_id "MSTRG.8537";
scaf_00026	transdecoder	CDS	6673850	6673995	.	-	1	transcript_id "MSTRG.8537.2.p1"; gene_id "MSTRG.8537";
scaf_00026	transdecoder	CDS	6686206	6686494	.	-	2	transcript_id "MSTRG.8537.2.p1"; gene_id "MSTRG.8537";
scaf_00026	transdecoder	CDS	6696649	6696850	.	-	0	transcript_id "MSTRG.8537.2.p1"; gene_id "MSTRG.8537";
scaf_00026	transdecoder	CDS	6701695	6701796	.	-	0	transcript_id "MSTRG.8537.2.p1"; gene_id "MSTRG.8537";
scaf_00026	transdecoder	CDS	6702308	6702405	.	-	2	transcript_id "MSTRG.8537.2.p1"; gene_id "MSTRG.8537";
scaf_00026	transdecoder	CDS	6704432	6704615	.	-	0	transcript_id "MSTRG.8537.2.p1"; gene_id "MSTRG.8537";
scaf_00026	transdecoder	CDS	6704981	6705134	.	-	1	transcript_id "MSTRG.8537.2.p1"; gene_id "MSTRG.8537";
scaf_00026	transdecoder	CDS	6706096	6706217	.	-	0	transcript_id "MSTRG.8537.2.p1"; gene_id "MSTRG.8537";
scaf_00026	transdecoder	exon	6472102	6472277	.	-	.	transcript_id "MSTRG.8537.5.p1"; gene_id "MSTRG.8537";
scaf_00026	transdecoder	exon	6472390	6472491	.	-	.	transcript_id "MSTRG.8537.5.p1"; gene_id "MSTRG.8537";
scaf_00026	transdecoder	exon	6482658	6482828	.	-	.	transcript_id "MSTRG.8537.5.p1"; gene_id "MSTRG.8537";
scaf_00026	transdecoder	exon	6484732	6484887	.	-	.	transcript_id "MSTRG.8537.5.p1"; gene_id "MSTRG.8537";
scaf_00026	transdecoder	exon	6485936	6486007	.	-	.	transcript_id "MSTRG.8537.5.p1"; gene_id "MSTRG.8537";
scaf_00026	transdecoder	exon	6486754	6486931	.	-	.	transcript_id "MSTRG.8537.5.p1"; gene_id "MSTRG.8537";
scaf_00026	transdecoder	exon	6489323	6489412	.	-	.	transcript_id "MSTRG.8537.5.p1"; gene_id "MSTRG.8537";
scaf_00026	transdecoder	exon	6494468	6494635	.	-	.	transcript_id "MSTRG.8537.5.p1"; gene_id "MSTRG.8537";
scaf_00026	transdecoder	exon	6497096	6497248	.	-	.	transcript_id "MSTRG.8537.5.p1"; gene_id "MSTRG.8537";
scaf_00026	transdecoder	exon	6502146	6502265	.	-	.	transcript_id "MSTRG.8537.5.p1"; gene_id "MSTRG.8537";
scaf_00026	transdecoder	exon	6503713	6503853	.	-	.	transcript_id "MSTRG.8537.5.p1"; gene_id "MSTRG.8537";
scaf_00026	transdecoder	exon	6505335	6505447	.	-	.	transcript_id "MSTRG.8537.5.p1"; gene_id "MSTRG.8537";
scaf_00026	transdecoder	exon	6506842	6506957	.	-	.	transcript_id "MSTRG.8537.5.p1"; gene_id "MSTRG.8537";
scaf_00026	transdecoder	exon	6507819	6507922	.	-	.	transcript_id "MSTRG.8537.5.p1"; gene_id "MSTRG.8537";
scaf_00026	transdecoder	exon	6508603	6508720	.	-	.	transcript_id "MSTRG.8537.5.p1"; gene_id "MSTRG.8537";
scaf_00026	transdecoder	exon	6588410	6588546	.	-	.	transcript_id "MSTRG.8537.5.p1"; gene_id "MSTRG.8537";
scaf_00026	transdecoder	exon	6598051	6598234	.	-	.	transcript_id "MSTRG.8537.5.p1"; gene_id "MSTRG.8537";
scaf_00026	transdecoder	exon	6604061	6604185	.	-	.	transcript_id "MSTRG.8537.5.p1"; gene_id "MSTRG.8537";
scaf_00026	transdecoder	exon	6619459	6619625	.	-	.	transcript_id "MSTRG.8537.5.p1"; gene_id "MSTRG.8537";
scaf_00026	transdecoder	exon	6628945	6629053	.	-	.	transcript_id "MSTRG.8537.5.p1"; gene_id "MSTRG.8537";
scaf_00026	transdecoder	exon	6635730	6635794	.	-	.	transcript_id "MSTRG.8537.5.p1"; gene_id "MSTRG.8537";
scaf_00026	transdecoder	exon	6654685	6654746	.	-	.	transcript_id "MSTRG.8537.5.p1"; gene_id "MSTRG.8537";
scaf_00026	transdecoder	exon	6670353	6670486	.	-	.	transcript_id "MSTRG.8537.5.p1"; gene_id "MSTRG.8537";
scaf_00026	transdecoder	exon	6672446	6672542	.	-	.	transcript_id "MSTRG.8537.5.p1"; gene_id "MSTRG.8537";
scaf_00026	transdecoder	exon	6673850	6673995	.	-	.	transcript_id "MSTRG.8537.5.p1"; gene_id "MSTRG.8537";
scaf_00026	transdecoder	exon	6686206	6686500	.	-	.	transcript_id "MSTRG.8537.5.p1"; gene_id "MSTRG.8537";
scaf_00026	transdecoder	exon	6696649	6696850	.	-	.	transcript_id "MSTRG.8537.5.p1"; gene_id "MSTRG.8537";
scaf_00026	transdecoder	exon	6701695	6701796	.	-	.	transcript_id "MSTRG.8537.5.p1"; gene_id "MSTRG.8537";
scaf_00026	transdecoder	exon	6702308	6702405	.	-	.	transcript_id "MSTRG.8537.5.p1"; gene_id "MSTRG.8537";
scaf_00026	transdecoder	exon	6704432	6704615	.	-	.	transcript_id "MSTRG.8537.5.p1"; gene_id "MSTRG.8537";
scaf_00026	transdecoder	exon	6704981	6705134	.	-	.	transcript_id "MSTRG.8537.5.p1"; gene_id "MSTRG.8537";
scaf_00026	transdecoder	exon	6706096	6706411	.	-	.	transcript_id "MSTRG.8537.5.p1"; gene_id "MSTRG.8537";
scaf_00026	transdecoder	exon	6707136	6708578	.	-	.	transcript_id "MSTRG.8537.5.p1"; gene_id "MSTRG.8537";
scaf_00026	transdecoder	exon	6709246	6709440	.	-	.	transcript_id "MSTRG.8537.5.p1"; gene_id "MSTRG.8537";
scaf_00026	transdecoder	exon	6711175	6711298	.	-	.	transcript_id "MSTRG.8537.5.p1"; gene_id "MSTRG.8537";
scaf_00026	transdecoder	exon	6711830	6711911	.	-	.	transcript_id "MSTRG.8537.5.p1"; gene_id "MSTRG.8537";
scaf_00026	transdecoder	exon	6713180	6713288	.	-	.	transcript_id "MSTRG.8537.5.p1"; gene_id "MSTRG.8537";
scaf_00026	transdecoder	exon	6713937	6714033	.	-	.	transcript_id "MSTRG.8537.5.p1"; gene_id "MSTRG.8537";
scaf_00026	transdecoder	exon	6714844	6714941	.	-	.	transcript_id "MSTRG.8537.5.p1"; gene_id "MSTRG.8537";
scaf_00026	transdecoder	exon	6716941	6717003	.	-	.	transcript_id "MSTRG.8537.5.p1"; gene_id "MSTRG.8537";
scaf_00026	transdecoder	exon	6718620	6718699	.	-	.	transcript_id "MSTRG.8537.5.p1"; gene_id "MSTRG.8537";
scaf_00026	transdecoder	exon	6719658	6719826	.	-	.	transcript_id "MSTRG.8537.5.p1"; gene_id "MSTRG.8537";
scaf_00026	transdecoder	exon	6720398	6720550	.	-	.	transcript_id "MSTRG.8537.5.p1"; gene_id "MSTRG.8537";
scaf_00026	transdecoder	exon	6725940	6726048	.	-	.	transcript_id "MSTRG.8537.5.p1"; gene_id "MSTRG.8537";
scaf_00026	transdecoder	exon	6727775	6727908	.	-	.	transcript_id "MSTRG.8537.5.p1"; gene_id "MSTRG.8537";
scaf_00026	transdecoder	exon	6729275	6729472	.	-	.	transcript_id "MSTRG.8537.5.p1"; gene_id "MSTRG.8537";
scaf_00026	transdecoder	exon	6730444	6730590	.	-	.	transcript_id "MSTRG.8537.5.p1"; gene_id "MSTRG.8537";
scaf_00026	transdecoder	exon	6731465	6731584	.	-	.	transcript_id "MSTRG.8537.5.p1"; gene_id "MSTRG.8537";
scaf_00026	transdecoder	exon	6733588	6733714	.	-	.	transcript_id "MSTRG.8537.5.p1"; gene_id "MSTRG.8537";
scaf_00026	transdecoder	exon	6734095	6734216	.	-	.	transcript_id "MSTRG.8537.5.p1"; gene_id "MSTRG.8537";
scaf_00026	transdecoder	exon	6734867	6734962	.	-	.	transcript_id "MSTRG.8537.5.p1"; gene_id "MSTRG.8537";
scaf_00026	transdecoder	exon	6736085	6736185	.	-	.	transcript_id "MSTRG.8537.5.p1"; gene_id "MSTRG.8537";
scaf_00026	transdecoder	exon	6738969	6739200	.	-	.	transcript_id "MSTRG.8537.5.p1"; gene_id "MSTRG.8537";
scaf_00026	transdecoder	exon	6752684	6753049	.	-	.	transcript_id "MSTRG.8537.5.p1"; gene_id "MSTRG.8537";
scaf_00026	transdecoder	CDS	6588438	6588546	.	-	1	transcript_id "MSTRG.8537.5.p1"; gene_id "MSTRG.8537";
scaf_00026	transdecoder	CDS	6598051	6598234	.	-	2	transcript_id "MSTRG.8537.5.p1"; gene_id "MSTRG.8537";
scaf_00026	transdecoder	CDS	6604061	6604185	.	-	1	transcript_id "MSTRG.8537.5.p1"; gene_id "MSTRG.8537";
scaf_00026	transdecoder	CDS	6619459	6619625	.	-	0	transcript_id "MSTRG.8537.5.p1"; gene_id "MSTRG.8537";
scaf_00026	transdecoder	CDS	6628945	6629053	.	-	1	transcript_id "MSTRG.8537.5.p1"; gene_id "MSTRG.8537";
scaf_00026	transdecoder	CDS	6635730	6635794	.	-	0	transcript_id "MSTRG.8537.5.p1"; gene_id "MSTRG.8537";
scaf_00026	transdecoder	CDS	6654685	6654746	.	-	2	transcript_id "MSTRG.8537.5.p1"; gene_id "MSTRG.8537";
scaf_00026	transdecoder	CDS	6670353	6670486	.	-	1	transcript_id "MSTRG.8537.5.p1"; gene_id "MSTRG.8537";
scaf_00026	transdecoder	CDS	6672446	6672542	.	-	2	transcript_id "MSTRG.8537.5.p1"; gene_id "MSTRG.8537";
scaf_00026	transdecoder	CDS	6673850	6673995	.	-	1	transcript_id "MSTRG.8537.5.p1"; gene_id "MSTRG.8537";
scaf_00026	transdecoder	CDS	6686206	6686500	.	-	2	transcript_id "MSTRG.8537.5.p1"; gene_id "MSTRG.8537";
scaf_00026	transdecoder	CDS	6696649	6696850	.	-	0	transcript_id "MSTRG.8537.5.p1"; gene_id "MSTRG.8537";
scaf_00026	transdecoder	CDS	6701695	6701796	.	-	0	transcript_id "MSTRG.8537.5.p1"; gene_id "MSTRG.8537";
scaf_00026	transdecoder	CDS	6702308	6702405	.	-	2	transcript_id "MSTRG.8537.5.p1"; gene_id "MSTRG.8537";
scaf_00026	transdecoder	CDS	6704432	6704615	.	-	0	transcript_id "MSTRG.8537.5.p1"; gene_id "MSTRG.8537";
scaf_00026	transdecoder	CDS	6704981	6705134	.	-	1	transcript_id "MSTRG.8537.5.p1"; gene_id "MSTRG.8537";
scaf_00026	transdecoder	CDS	6706096	6706217	.	-	0	transcript_id "MSTRG.8537.5.p1"; gene_id "MSTRG.8537";
scaf_00026	transdecoder	exon	6554441	6555520	.	+	.	transcript_id "PMZ_0021422-RA.p1"; gene_id "MSTRG.8538";
scaf_00026	transdecoder	CDS	6554441	6555520	.	+	0	transcript_id "PMZ_0021422-RA.p1"; gene_id "MSTRG.8538";
scaf_00026	transdecoder	exon	6598047	6598234	.	-	.	transcript_id "PMZ_0042902-RA.p1"; gene_id "MSTRG.8537";
scaf_00026	transdecoder	exon	6604061	6604185	.	-	.	transcript_id "PMZ_0042902-RA.p1"; gene_id "MSTRG.8537";
scaf_00026	transdecoder	exon	6605141	6605232	.	-	.	transcript_id "PMZ_0042902-RA.p1"; gene_id "MSTRG.8537";
scaf_00026	transdecoder	CDS	6598047	6598234	.	-	2	transcript_id "PMZ_0042902-RA.p1"; gene_id "MSTRG.8537";
scaf_00026	transdecoder	CDS	6604061	6604185	.	-	1	transcript_id "PMZ_0042902-RA.p1"; gene_id "MSTRG.8537";
scaf_00026	transdecoder	CDS	6605141	6605232	.	-	0	transcript_id "PMZ_0042902-RA.p1"; gene_id "MSTRG.8537";
scaf_00026	transdecoder	exon	6614236	6614414	.	-	.	transcript_id "PMZ_0042903-RA.p1"; gene_id "MSTRG.8537";
scaf_00026	transdecoder	exon	6618082	6618125	.	-	.	transcript_id "PMZ_0042903-RA.p1"; gene_id "MSTRG.8537";
scaf_00026	transdecoder	exon	6619459	6619625	.	-	.	transcript_id "PMZ_0042903-RA.p1"; gene_id "MSTRG.8537";
scaf_00026	transdecoder	exon	6628945	6629053	.	-	.	transcript_id "PMZ_0042903-RA.p1"; gene_id "MSTRG.8537";
scaf_00026	transdecoder	exon	6635730	6635794	.	-	.	transcript_id "PMZ_0042903-RA.p1"; gene_id "MSTRG.8537";
scaf_00026	transdecoder	exon	6645008	6645031	.	-	.	transcript_id "PMZ_0042903-RA.p1"; gene_id "MSTRG.8537";
scaf_00026	transdecoder	CDS	6614236	6614414	.	-	2	transcript_id "PMZ_0042903-RA.p1"; gene_id "MSTRG.8537";
scaf_00026	transdecoder	CDS	6618082	6618125	.	-	1	transcript_id "PMZ_0042903-RA.p1"; gene_id "MSTRG.8537";
scaf_00026	transdecoder	CDS	6619459	6619625	.	-	0	transcript_id "PMZ_0042903-RA.p1"; gene_id "MSTRG.8537";
scaf_00026	transdecoder	CDS	6628945	6629053	.	-	1	transcript_id "PMZ_0042903-RA.p1"; gene_id "MSTRG.8537";
scaf_00026	transdecoder	CDS	6635730	6635794	.	-	0	transcript_id "PMZ_0042903-RA.p1"; gene_id "MSTRG.8537";
scaf_00026	transdecoder	CDS	6645008	6645031	.	-	0	transcript_id "PMZ_0042903-RA.p1"; gene_id "MSTRG.8537";
scaf_00026	transdecoder	exon	6670342	6670486	.	-	.	transcript_id "PMZ_0005531-RA.p1"; gene_id "MSTRG.8537";
scaf_00026	transdecoder	exon	6672446	6672542	.	-	.	transcript_id "PMZ_0005531-RA.p1"; gene_id "MSTRG.8537";
scaf_00026	transdecoder	exon	6673850	6673992	.	-	.	transcript_id "PMZ_0005531-RA.p1"; gene_id "MSTRG.8537";
scaf_00026	transdecoder	exon	6683914	6683957	.	-	.	transcript_id "PMZ_0005531-RA.p1"; gene_id "MSTRG.8537";
scaf_00026	transdecoder	CDS	6670342	6670486	.	-	1	transcript_id "PMZ_0005531-RA.p1"; gene_id "MSTRG.8537";
scaf_00026	transdecoder	CDS	6672446	6672542	.	-	2	transcript_id "PMZ_0005531-RA.p1"; gene_id "MSTRG.8537";
scaf_00026	transdecoder	CDS	6673850	6673992	.	-	1	transcript_id "PMZ_0005531-RA.p1"; gene_id "MSTRG.8537";
scaf_00026	transdecoder	CDS	6683914	6683957	.	-	0	transcript_id "PMZ_0005531-RA.p1"; gene_id "MSTRG.8537";
scaf_00026	transdecoder	exon	6684030	6684209	.	-	.	transcript_id "PMZ_0029995-RA.p1"; gene_id "MSTRG.8537";
scaf_00026	transdecoder	exon	6686307	6686500	.	-	.	transcript_id "PMZ_0029995-RA.p1"; gene_id "MSTRG.8537";
scaf_00026	transdecoder	exon	6696736	6696850	.	-	.	transcript_id "PMZ_0029995-RA.p1"; gene_id "MSTRG.8537";
scaf_00026	transdecoder	exon	6704490	6704615	.	-	.	transcript_id "PMZ_0029995-RA.p1"; gene_id "MSTRG.8537";
scaf_00026	transdecoder	exon	6704981	6705134	.	-	.	transcript_id "PMZ_0029995-RA.p1"; gene_id "MSTRG.8537";
scaf_00026	transdecoder	exon	6706168	6706325	.	-	.	transcript_id "PMZ_0029995-RA.p1"; gene_id "MSTRG.8537";
scaf_00026	transdecoder	exon	6707136	6708542	.	-	.	transcript_id "PMZ_0029995-RA.p1"; gene_id "MSTRG.8537";
scaf_00026	transdecoder	CDS	6684030	6684209	.	-	0	transcript_id "PMZ_0029995-RA.p1"; gene_id "MSTRG.8537";
scaf_00026	transdecoder	CDS	6686307	6686500	.	-	2	transcript_id "PMZ_0029995-RA.p1"; gene_id "MSTRG.8537";
scaf_00026	transdecoder	CDS	6696736	6696850	.	-	0	transcript_id "PMZ_0029995-RA.p1"; gene_id "MSTRG.8537";
scaf_00026	transdecoder	CDS	6704490	6704615	.	-	0	transcript_id "PMZ_0029995-RA.p1"; gene_id "MSTRG.8537";
scaf_00026	transdecoder	CDS	6704981	6705134	.	-	1	transcript_id "PMZ_0029995-RA.p1"; gene_id "MSTRG.8537";
scaf_00026	transdecoder	CDS	6706168	6706325	.	-	0	transcript_id "PMZ_0029995-RA.p1"; gene_id "MSTRG.8537";
scaf_00026	transdecoder	CDS	6707136	6708542	.	-	0	transcript_id "PMZ_0029995-RA.p1"; gene_id "MSTRG.8537";
scaf_00026	transdecoder	exon	6684030	6684209	.	-	.	transcript_id "MSTRG.8537.10.p2"; gene_id "MSTRG.8537";
scaf_00026	transdecoder	exon	6686307	6686500	.	-	.	transcript_id "MSTRG.8537.10.p2"; gene_id "MSTRG.8537";
scaf_00026	transdecoder	exon	6696736	6696850	.	-	.	transcript_id "MSTRG.8537.10.p2"; gene_id "MSTRG.8537";
scaf_00026	transdecoder	exon	6704490	6704615	.	-	.	transcript_id "MSTRG.8537.10.p2"; gene_id "MSTRG.8537";
scaf_00026	transdecoder	exon	6704981	6705134	.	-	.	transcript_id "MSTRG.8537.10.p2"; gene_id "MSTRG.8537";
scaf_00026	transdecoder	exon	6706168	6706325	.	-	.	transcript_id "MSTRG.8537.10.p2"; gene_id "MSTRG.8537";
scaf_00026	transdecoder	exon	6707136	6708578	.	-	.	transcript_id "MSTRG.8537.10.p2"; gene_id "MSTRG.8537";
scaf_00026	transdecoder	exon	6709246	6709440	.	-	.	transcript_id "MSTRG.8537.10.p2"; gene_id "MSTRG.8537";
scaf_00026	transdecoder	exon	6711175	6711298	.	-	.	transcript_id "MSTRG.8537.10.p2"; gene_id "MSTRG.8537";
scaf_00026	transdecoder	exon	6711830	6711911	.	-	.	transcript_id "MSTRG.8537.10.p2"; gene_id "MSTRG.8537";
scaf_00026	transdecoder	exon	6713180	6713288	.	-	.	transcript_id "MSTRG.8537.10.p2"; gene_id "MSTRG.8537";
scaf_00026	transdecoder	exon	6713937	6714033	.	-	.	transcript_id "MSTRG.8537.10.p2"; gene_id "MSTRG.8537";
scaf_00026	transdecoder	exon	6714844	6714941	.	-	.	transcript_id "MSTRG.8537.10.p2"; gene_id "MSTRG.8537";
scaf_00026	transdecoder	exon	6716941	6717003	.	-	.	transcript_id "MSTRG.8537.10.p2"; gene_id "MSTRG.8537";
scaf_00026	transdecoder	exon	6718620	6718699	.	-	.	transcript_id "MSTRG.8537.10.p2"; gene_id "MSTRG.8537";
scaf_00026	transdecoder	exon	6719658	6719826	.	-	.	transcript_id "MSTRG.8537.10.p2"; gene_id "MSTRG.8537";
scaf_00026	transdecoder	exon	6720398	6720550	.	-	.	transcript_id "MSTRG.8537.10.p2"; gene_id "MSTRG.8537";
scaf_00026	transdecoder	exon	6725940	6726048	.	-	.	transcript_id "MSTRG.8537.10.p2"; gene_id "MSTRG.8537";
scaf_00026	transdecoder	exon	6727775	6727908	.	-	.	transcript_id "MSTRG.8537.10.p2"; gene_id "MSTRG.8537";
scaf_00026	transdecoder	exon	6729275	6729472	.	-	.	transcript_id "MSTRG.8537.10.p2"; gene_id "MSTRG.8537";
scaf_00026	transdecoder	exon	6730444	6730590	.	-	.	transcript_id "MSTRG.8537.10.p2"; gene_id "MSTRG.8537";
scaf_00026	transdecoder	exon	6731465	6731584	.	-	.	transcript_id "MSTRG.8537.10.p2"; gene_id "MSTRG.8537";
scaf_00026	transdecoder	exon	6733588	6733714	.	-	.	transcript_id "MSTRG.8537.10.p2"; gene_id "MSTRG.8537";
scaf_00026	transdecoder	exon	6734095	6734216	.	-	.	transcript_id "MSTRG.8537.10.p2"; gene_id "MSTRG.8537";
scaf_00026	transdecoder	exon	6734867	6734962	.	-	.	transcript_id "MSTRG.8537.10.p2"; gene_id "MSTRG.8537";
scaf_00026	transdecoder	exon	6736085	6736185	.	-	.	transcript_id "MSTRG.8537.10.p2"; gene_id "MSTRG.8537";
scaf_00026	transdecoder	exon	6738969	6739200	.	-	.	transcript_id "MSTRG.8537.10.p2"; gene_id "MSTRG.8537";
scaf_00026	transdecoder	exon	6752684	6753132	.	-	.	transcript_id "MSTRG.8537.10.p2"; gene_id "MSTRG.8537";
scaf_00026	transdecoder	CDS	6713277	6713288	.	-	0	transcript_id "MSTRG.8537.10.p2"; gene_id "MSTRG.8537";
scaf_00026	transdecoder	CDS	6713937	6714033	.	-	1	transcript_id "MSTRG.8537.10.p2"; gene_id "MSTRG.8537";
scaf_00026	transdecoder	CDS	6714844	6714941	.	-	0	transcript_id "MSTRG.8537.10.p2"; gene_id "MSTRG.8537";
scaf_00026	transdecoder	CDS	6716941	6717003	.	-	0	transcript_id "MSTRG.8537.10.p2"; gene_id "MSTRG.8537";
scaf_00026	transdecoder	CDS	6718620	6718699	.	-	2	transcript_id "MSTRG.8537.10.p2"; gene_id "MSTRG.8537";
scaf_00026	transdecoder	CDS	6719658	6719826	.	-	0	transcript_id "MSTRG.8537.10.p2"; gene_id "MSTRG.8537";
scaf_00026	transdecoder	CDS	6720398	6720550	.	-	0	transcript_id "MSTRG.8537.10.p2"; gene_id "MSTRG.8537";
scaf_00026	transdecoder	CDS	6725940	6726048	.	-	1	transcript_id "MSTRG.8537.10.p2"; gene_id "MSTRG.8537";
scaf_00026	transdecoder	CDS	6727775	6727908	.	-	0	transcript_id "MSTRG.8537.10.p2"; gene_id "MSTRG.8537";
scaf_00026	transdecoder	CDS	6729275	6729472	.	-	0	transcript_id "MSTRG.8537.10.p2"; gene_id "MSTRG.8537";
scaf_00026	transdecoder	CDS	6730444	6730590	.	-	0	transcript_id "MSTRG.8537.10.p2"; gene_id "MSTRG.8537";
scaf_00026	transdecoder	CDS	6731465	6731584	.	-	0	transcript_id "MSTRG.8537.10.p2"; gene_id "MSTRG.8537";
scaf_00026	transdecoder	CDS	6733588	6733714	.	-	1	transcript_id "MSTRG.8537.10.p2"; gene_id "MSTRG.8537";
scaf_00026	transdecoder	CDS	6734095	6734216	.	-	0	transcript_id "MSTRG.8537.10.p2"; gene_id "MSTRG.8537";
scaf_00026	transdecoder	CDS	6734867	6734962	.	-	0	transcript_id "MSTRG.8537.10.p2"; gene_id "MSTRG.8537";
scaf_00026	transdecoder	CDS	6736085	6736185	.	-	2	transcript_id "MSTRG.8537.10.p2"; gene_id "MSTRG.8537";
scaf_00026	transdecoder	CDS	6738969	6739200	.	-	0	transcript_id "MSTRG.8537.10.p2"; gene_id "MSTRG.8537";
scaf_00026	transdecoder	CDS	6752684	6752911	.	-	0	transcript_id "MSTRG.8537.10.p2"; gene_id "MSTRG.8537";
scaf_00026	transdecoder	exon	6709242	6709367	.	-	.	transcript_id "PMZ_0042904-RA.p1"; gene_id "MSTRG.8537";
scaf_00026	transdecoder	exon	6709920	6709989	.	-	.	transcript_id "PMZ_0042904-RA.p1"; gene_id "MSTRG.8537";
scaf_00026	transdecoder	exon	6711175	6711298	.	-	.	transcript_id "PMZ_0042904-RA.p1"; gene_id "MSTRG.8537";
scaf_00026	transdecoder	exon	6711830	6711911	.	-	.	transcript_id "PMZ_0042904-RA.p1"; gene_id "MSTRG.8537";
scaf_00026	transdecoder	exon	6713180	6713272	.	-	.	transcript_id "PMZ_0042904-RA.p1"; gene_id "MSTRG.8537";
scaf_00026	transdecoder	CDS	6709242	6709367	.	-	0	transcript_id "PMZ_0042904-RA.p1"; gene_id "MSTRG.8537";
scaf_00026	transdecoder	CDS	6709920	6709989	.	-	1	transcript_id "PMZ_0042904-RA.p1"; gene_id "MSTRG.8537";
scaf_00026	transdecoder	CDS	6711175	6711298	.	-	2	transcript_id "PMZ_0042904-RA.p1"; gene_id "MSTRG.8537";
scaf_00026	transdecoder	CDS	6711830	6711911	.	-	0	transcript_id "PMZ_0042904-RA.p1"; gene_id "MSTRG.8537";
scaf_00026	transdecoder	CDS	6713180	6713272	.	-	0	transcript_id "PMZ_0042904-RA.p1"; gene_id "MSTRG.8537";
scaf_00026	transdecoder	exon	6713933	6713980	.	-	.	transcript_id "PMZ_0015466-RA.p1"; gene_id "MSTRG.8537";
scaf_00026	transdecoder	exon	6714879	6714941	.	-	.	transcript_id "PMZ_0015466-RA.p1"; gene_id "MSTRG.8537";
scaf_00026	transdecoder	exon	6719734	6719826	.	-	.	transcript_id "PMZ_0015466-RA.p1"; gene_id "MSTRG.8537";
scaf_00026	transdecoder	exon	6720398	6720550	.	-	.	transcript_id "PMZ_0015466-RA.p1"; gene_id "MSTRG.8537";
scaf_00026	transdecoder	exon	6725940	6726048	.	-	.	transcript_id "PMZ_0015466-RA.p1"; gene_id "MSTRG.8537";
scaf_00026	transdecoder	exon	6727775	6727908	.	-	.	transcript_id "PMZ_0015466-RA.p1"; gene_id "MSTRG.8537";
scaf_00026	transdecoder	exon	6729263	6729472	.	-	.	transcript_id "PMZ_0015466-RA.p1"; gene_id "MSTRG.8537";
scaf_00026	transdecoder	exon	6730444	6730590	.	-	.	transcript_id "PMZ_0015466-RA.p1"; gene_id "MSTRG.8537";
scaf_00026	transdecoder	exon	6733588	6733714	.	-	.	transcript_id "PMZ_0015466-RA.p1"; gene_id "MSTRG.8537";
scaf_00026	transdecoder	exon	6734095	6734216	.	-	.	transcript_id "PMZ_0015466-RA.p1"; gene_id "MSTRG.8537";
scaf_00026	transdecoder	exon	6734867	6734962	.	-	.	transcript_id "PMZ_0015466-RA.p1"; gene_id "MSTRG.8537";
scaf_00026	transdecoder	exon	6736085	6736185	.	-	.	transcript_id "PMZ_0015466-RA.p1"; gene_id "MSTRG.8537";
scaf_00026	transdecoder	exon	6738954	6739200	.	-	.	transcript_id "PMZ_0015466-RA.p1"; gene_id "MSTRG.8537";
scaf_00026	transdecoder	exon	6744991	6745005	.	-	.	transcript_id "PMZ_0015466-RA.p1"; gene_id "MSTRG.8537";
scaf_00026	transdecoder	CDS	6713933	6713980	.	-	0	transcript_id "PMZ_0015466-RA.p1"; gene_id "MSTRG.8537";
scaf_00026	transdecoder	CDS	6714879	6714941	.	-	0	transcript_id "PMZ_0015466-RA.p1"; gene_id "MSTRG.8537";
scaf_00026	transdecoder	CDS	6719734	6719826	.	-	0	transcript_id "PMZ_0015466-RA.p1"; gene_id "MSTRG.8537";
scaf_00026	transdecoder	CDS	6720398	6720550	.	-	0	transcript_id "PMZ_0015466-RA.p1"; gene_id "MSTRG.8537";
scaf_00026	transdecoder	CDS	6725940	6726048	.	-	1	transcript_id "PMZ_0015466-RA.p1"; gene_id "MSTRG.8537";
scaf_00026	transdecoder	CDS	6727775	6727908	.	-	0	transcript_id "PMZ_0015466-RA.p1"; gene_id "MSTRG.8537";
scaf_00026	transdecoder	CDS	6729263	6729472	.	-	0	transcript_id "PMZ_0015466-RA.p1"; gene_id "MSTRG.8537";
scaf_00026	transdecoder	CDS	6730444	6730590	.	-	0	transcript_id "PMZ_0015466-RA.p1"; gene_id "MSTRG.8537";
scaf_00026	transdecoder	CDS	6733588	6733714	.	-	1	transcript_id "PMZ_0015466-RA.p1"; gene_id "MSTRG.8537";
scaf_00026	transdecoder	CDS	6734095	6734216	.	-	0	transcript_id "PMZ_0015466-RA.p1"; gene_id "MSTRG.8537";
scaf_00026	transdecoder	CDS	6734867	6734962	.	-	0	transcript_id "PMZ_0015466-RA.p1"; gene_id "MSTRG.8537";
scaf_00026	transdecoder	CDS	6736085	6736185	.	-	2	transcript_id "PMZ_0015466-RA.p1"; gene_id "MSTRG.8537";
scaf_00026	transdecoder	CDS	6738954	6739200	.	-	0	transcript_id "PMZ_0015466-RA.p1"; gene_id "MSTRG.8537";
scaf_00026	transdecoder	CDS	6744991	6745005	.	-	0	transcript_id "PMZ_0015466-RA.p1"; gene_id "MSTRG.8537";
scaf_00026	transdecoder	exon	6763216	6763741	.	+	.	transcript_id "PMZ_0006396-RA.p1"; gene_id "PMZ_0006396";
scaf_00026	transdecoder	exon	6770665	6770915	.	+	.	transcript_id "PMZ_0006396-RA.p1"; gene_id "PMZ_0006396";
scaf_00026	transdecoder	exon	6771796	6771840	.	+	.	transcript_id "PMZ_0006396-RA.p1"; gene_id "PMZ_0006396";
scaf_00026	transdecoder	CDS	6763216	6763741	.	+	0	transcript_id "PMZ_0006396-RA.p1"; gene_id "PMZ_0006396";
scaf_00026	transdecoder	CDS	6770665	6770915	.	+	2	transcript_id "PMZ_0006396-RA.p1"; gene_id "PMZ_0006396";
scaf_00026	transdecoder	CDS	6771796	6771840	.	+	0	transcript_id "PMZ_0006396-RA.p1"; gene_id "PMZ_0006396";
scaf_00026	transdecoder	exon	6776245	6776550	.	+	.	transcript_id "MSTRG.8539.1.p3"; gene_id "MSTRG.8539";
scaf_00026	transdecoder	exon	6777563	6778226	.	+	.	transcript_id "MSTRG.8539.1.p3"; gene_id "MSTRG.8539";
scaf_00026	transdecoder	CDS	6776355	6776550	.	+	0	transcript_id "MSTRG.8539.1.p3"; gene_id "MSTRG.8539";
scaf_00026	transdecoder	CDS	6777563	6777681	.	+	2	transcript_id "MSTRG.8539.1.p3"; gene_id "MSTRG.8539";
scaf_00026	transdecoder	exon	6776340	6776547	.	-	.	transcript_id "PMZ_0006397-RA.p1"; gene_id "MSTRG.8540";
scaf_00026	transdecoder	exon	6777561	6779455	.	-	.	transcript_id "PMZ_0006397-RA.p1"; gene_id "MSTRG.8540";
scaf_00026	transdecoder	exon	6781573	6781696	.	-	.	transcript_id "PMZ_0006397-RA.p1"; gene_id "MSTRG.8540";
scaf_00026	transdecoder	exon	6782793	6782961	.	-	.	transcript_id "PMZ_0006397-RA.p1"; gene_id "MSTRG.8540";
scaf_00026	transdecoder	exon	6783722	6784109	.	-	.	transcript_id "PMZ_0006397-RA.p1"; gene_id "MSTRG.8540";
scaf_00026	transdecoder	exon	6785280	6785401	.	-	.	transcript_id "PMZ_0006397-RA.p1"; gene_id "MSTRG.8540";
scaf_00026	transdecoder	exon	6786204	6786487	.	-	.	transcript_id "PMZ_0006397-RA.p1"; gene_id "MSTRG.8540";
scaf_00026	transdecoder	exon	6788290	6788335	.	-	.	transcript_id "PMZ_0006397-RA.p1"; gene_id "MSTRG.8540";
scaf_00026	transdecoder	exon	6789193	6789278	.	-	.	transcript_id "PMZ_0006397-RA.p1"; gene_id "MSTRG.8540";
scaf_00026	transdecoder	exon	6791250	6794011	.	-	.	transcript_id "PMZ_0006397-RA.p1"; gene_id "MSTRG.8540";
scaf_00026	transdecoder	exon	6794346	6794465	.	-	.	transcript_id "PMZ_0006397-RA.p1"; gene_id "MSTRG.8540";
scaf_00026	transdecoder	exon	6794659	6794735	.	-	.	transcript_id "PMZ_0006397-RA.p1"; gene_id "MSTRG.8540";
scaf_00026	transdecoder	exon	6796059	6796147	.	-	.	transcript_id "PMZ_0006397-RA.p1"; gene_id "MSTRG.8540";
scaf_00026	transdecoder	exon	6796933	6797057	.	-	.	transcript_id "PMZ_0006397-RA.p1"; gene_id "MSTRG.8540";
scaf_00026	transdecoder	exon	6802025	6803384	.	-	.	transcript_id "PMZ_0006397-RA.p1"; gene_id "MSTRG.8540";
scaf_00026	transdecoder	exon	6805342	6805749	.	-	.	transcript_id "PMZ_0006397-RA.p1"; gene_id "MSTRG.8540";
scaf_00026	transdecoder	CDS	6779383	6779455	.	-	1	transcript_id "PMZ_0006397-RA.p1"; gene_id "MSTRG.8540";
scaf_00026	transdecoder	CDS	6781573	6781696	.	-	2	transcript_id "PMZ_0006397-RA.p1"; gene_id "MSTRG.8540";
scaf_00026	transdecoder	CDS	6782793	6782961	.	-	0	transcript_id "PMZ_0006397-RA.p1"; gene_id "MSTRG.8540";
scaf_00026	transdecoder	CDS	6783722	6784109	.	-	1	transcript_id "PMZ_0006397-RA.p1"; gene_id "MSTRG.8540";
scaf_00026	transdecoder	CDS	6785280	6785401	.	-	0	transcript_id "PMZ_0006397-RA.p1"; gene_id "MSTRG.8540";
scaf_00026	transdecoder	CDS	6786204	6786487	.	-	2	transcript_id "PMZ_0006397-RA.p1"; gene_id "MSTRG.8540";
scaf_00026	transdecoder	CDS	6788290	6788335	.	-	0	transcript_id "PMZ_0006397-RA.p1"; gene_id "MSTRG.8540";
scaf_00026	transdecoder	CDS	6789193	6789278	.	-	2	transcript_id "PMZ_0006397-RA.p1"; gene_id "MSTRG.8540";
scaf_00026	transdecoder	CDS	6791250	6794011	.	-	1	transcript_id "PMZ_0006397-RA.p1"; gene_id "MSTRG.8540";
scaf_00026	transdecoder	CDS	6794346	6794465	.	-	1	transcript_id "PMZ_0006397-RA.p1"; gene_id "MSTRG.8540";
scaf_00026	transdecoder	CDS	6794659	6794735	.	-	0	transcript_id "PMZ_0006397-RA.p1"; gene_id "MSTRG.8540";
scaf_00026	transdecoder	CDS	6796059	6796147	.	-	2	transcript_id "PMZ_0006397-RA.p1"; gene_id "MSTRG.8540";
scaf_00026	transdecoder	CDS	6796933	6797057	.	-	1	transcript_id "PMZ_0006397-RA.p1"; gene_id "MSTRG.8540";
scaf_00026	transdecoder	CDS	6802025	6803384	.	-	2	transcript_id "PMZ_0006397-RA.p1"; gene_id "MSTRG.8540";
scaf_00026	transdecoder	CDS	6805342	6805555	.	-	0	transcript_id "PMZ_0006397-RA.p1"; gene_id "MSTRG.8540";
scaf_00026	transdecoder	exon	6780212	6781696	.	-	.	transcript_id "MSTRG.8540.2.p1"; gene_id "MSTRG.8540";
scaf_00026	transdecoder	exon	6782793	6782961	.	-	.	transcript_id "MSTRG.8540.2.p1"; gene_id "MSTRG.8540";
scaf_00026	transdecoder	exon	6783722	6784109	.	-	.	transcript_id "MSTRG.8540.2.p1"; gene_id "MSTRG.8540";
scaf_00026	transdecoder	exon	6785280	6785401	.	-	.	transcript_id "MSTRG.8540.2.p1"; gene_id "MSTRG.8540";
scaf_00026	transdecoder	exon	6786204	6786487	.	-	.	transcript_id "MSTRG.8540.2.p1"; gene_id "MSTRG.8540";
scaf_00026	transdecoder	exon	6788290	6788335	.	-	.	transcript_id "MSTRG.8540.2.p1"; gene_id "MSTRG.8540";
scaf_00026	transdecoder	exon	6789193	6789278	.	-	.	transcript_id "MSTRG.8540.2.p1"; gene_id "MSTRG.8540";
scaf_00026	transdecoder	exon	6790406	6790429	.	-	.	transcript_id "MSTRG.8540.2.p1"; gene_id "MSTRG.8540";
scaf_00026	transdecoder	exon	6791250	6794011	.	-	.	transcript_id "MSTRG.8540.2.p1"; gene_id "MSTRG.8540";
scaf_00026	transdecoder	exon	6794346	6794465	.	-	.	transcript_id "MSTRG.8540.2.p1"; gene_id "MSTRG.8540";
scaf_00026	transdecoder	exon	6794659	6794735	.	-	.	transcript_id "MSTRG.8540.2.p1"; gene_id "MSTRG.8540";
scaf_00026	transdecoder	exon	6796059	6796147	.	-	.	transcript_id "MSTRG.8540.2.p1"; gene_id "MSTRG.8540";
scaf_00026	transdecoder	exon	6796933	6797057	.	-	.	transcript_id "MSTRG.8540.2.p1"; gene_id "MSTRG.8540";
scaf_00026	transdecoder	exon	6802025	6803384	.	-	.	transcript_id "MSTRG.8540.2.p1"; gene_id "MSTRG.8540";
scaf_00026	transdecoder	exon	6805342	6805871	.	-	.	transcript_id "MSTRG.8540.2.p1"; gene_id "MSTRG.8540";
scaf_00026	transdecoder	CDS	6781215	6781696	.	-	2	transcript_id "MSTRG.8540.2.p1"; gene_id "MSTRG.8540";
scaf_00026	transdecoder	CDS	6782793	6782961	.	-	0	transcript_id "MSTRG.8540.2.p1"; gene_id "MSTRG.8540";
scaf_00026	transdecoder	CDS	6783722	6784109	.	-	1	transcript_id "MSTRG.8540.2.p1"; gene_id "MSTRG.8540";
scaf_00026	transdecoder	CDS	6785280	6785401	.	-	0	transcript_id "MSTRG.8540.2.p1"; gene_id "MSTRG.8540";
scaf_00026	transdecoder	CDS	6786204	6786487	.	-	2	transcript_id "MSTRG.8540.2.p1"; gene_id "MSTRG.8540";
scaf_00026	transdecoder	CDS	6788290	6788335	.	-	0	transcript_id "MSTRG.8540.2.p1"; gene_id "MSTRG.8540";
scaf_00026	transdecoder	CDS	6789193	6789278	.	-	2	transcript_id "MSTRG.8540.2.p1"; gene_id "MSTRG.8540";
scaf_00026	transdecoder	CDS	6790406	6790429	.	-	2	transcript_id "MSTRG.8540.2.p1"; gene_id "MSTRG.8540";
scaf_00026	transdecoder	CDS	6791250	6794011	.	-	1	transcript_id "MSTRG.8540.2.p1"; gene_id "MSTRG.8540";
scaf_00026	transdecoder	CDS	6794346	6794465	.	-	1	transcript_id "MSTRG.8540.2.p1"; gene_id "MSTRG.8540";
scaf_00026	transdecoder	CDS	6794659	6794735	.	-	0	transcript_id "MSTRG.8540.2.p1"; gene_id "MSTRG.8540";
scaf_00026	transdecoder	CDS	6796059	6796147	.	-	2	transcript_id "MSTRG.8540.2.p1"; gene_id "MSTRG.8540";
scaf_00026	transdecoder	CDS	6796933	6797057	.	-	1	transcript_id "MSTRG.8540.2.p1"; gene_id "MSTRG.8540";
scaf_00026	transdecoder	CDS	6802025	6803384	.	-	2	transcript_id "MSTRG.8540.2.p1"; gene_id "MSTRG.8540";
scaf_00026	transdecoder	CDS	6805342	6805555	.	-	0	transcript_id "MSTRG.8540.2.p1"; gene_id "MSTRG.8540";
scaf_00026	transdecoder	exon	6814164	6814919	.	+	.	transcript_id "MSTRG.8543.1.p1"; gene_id "MSTRG.8543";
scaf_00026	transdecoder	exon	6817523	6817695	.	+	.	transcript_id "MSTRG.8543.1.p1"; gene_id "MSTRG.8543";
scaf_00026	transdecoder	exon	6818302	6818505	.	+	.	transcript_id "MSTRG.8543.1.p1"; gene_id "MSTRG.8543";
scaf_00026	transdecoder	exon	6818757	6818843	.	+	.	transcript_id "MSTRG.8543.1.p1"; gene_id "MSTRG.8543";
scaf_00026	transdecoder	exon	6819648	6819745	.	+	.	transcript_id "MSTRG.8543.1.p1"; gene_id "MSTRG.8543";
scaf_00026	transdecoder	exon	6830702	6830828	.	+	.	transcript_id "MSTRG.8543.1.p1"; gene_id "MSTRG.8543";
scaf_00026	transdecoder	exon	6831605	6831685	.	+	.	transcript_id "MSTRG.8543.1.p1"; gene_id "MSTRG.8543";
scaf_00026	transdecoder	exon	6831938	6832078	.	+	.	transcript_id "MSTRG.8543.1.p1"; gene_id "MSTRG.8543";
scaf_00026	transdecoder	exon	6832710	6832825	.	+	.	transcript_id "MSTRG.8543.1.p1"; gene_id "MSTRG.8543";
scaf_00026	transdecoder	exon	6833093	6833187	.	+	.	transcript_id "MSTRG.8543.1.p1"; gene_id "MSTRG.8543";
scaf_00026	transdecoder	exon	6833983	6834128	.	+	.	transcript_id "MSTRG.8543.1.p1"; gene_id "MSTRG.8543";
scaf_00026	transdecoder	exon	6834954	6835105	.	+	.	transcript_id "MSTRG.8543.1.p1"; gene_id "MSTRG.8543";
scaf_00026	transdecoder	exon	6836186	6836299	.	+	.	transcript_id "MSTRG.8543.1.p1"; gene_id "MSTRG.8543";
scaf_00026	transdecoder	exon	6836708	6836789	.	+	.	transcript_id "MSTRG.8543.1.p1"; gene_id "MSTRG.8543";
scaf_00026	transdecoder	exon	6837131	6837179	.	+	.	transcript_id "MSTRG.8543.1.p1"; gene_id "MSTRG.8543";
scaf_00026	transdecoder	exon	6837400	6837539	.	+	.	transcript_id "MSTRG.8543.1.p1"; gene_id "MSTRG.8543";
scaf_00026	transdecoder	exon	6838871	6838986	.	+	.	transcript_id "MSTRG.8543.1.p1"; gene_id "MSTRG.8543";
scaf_00026	transdecoder	exon	6839381	6839486	.	+	.	transcript_id "MSTRG.8543.1.p1"; gene_id "MSTRG.8543";
scaf_00026	transdecoder	exon	6840246	6840406	.	+	.	transcript_id "MSTRG.8543.1.p1"; gene_id "MSTRG.8543";
scaf_00026	transdecoder	exon	6842181	6842304	.	+	.	transcript_id "MSTRG.8543.1.p1"; gene_id "MSTRG.8543";
scaf_00026	transdecoder	exon	6843224	6843382	.	+	.	transcript_id "MSTRG.8543.1.p1"; gene_id "MSTRG.8543";
scaf_00026	transdecoder	exon	6843505	6843573	.	+	.	transcript_id "MSTRG.8543.1.p1"; gene_id "MSTRG.8543";
scaf_00026	transdecoder	exon	6844337	6844473	.	+	.	transcript_id "MSTRG.8543.1.p1"; gene_id "MSTRG.8543";
scaf_00026	transdecoder	exon	6845219	6845342	.	+	.	transcript_id "MSTRG.8543.1.p1"; gene_id "MSTRG.8543";
scaf_00026	transdecoder	exon	6845752	6845956	.	+	.	transcript_id "MSTRG.8543.1.p1"; gene_id "MSTRG.8543";
scaf_00026	transdecoder	exon	6849876	6849990	.	+	.	transcript_id "MSTRG.8543.1.p1"; gene_id "MSTRG.8543";
scaf_00026	transdecoder	exon	6850561	6850693	.	+	.	transcript_id "MSTRG.8543.1.p1"; gene_id "MSTRG.8543";
scaf_00026	transdecoder	exon	6851597	6851716	.	+	.	transcript_id "MSTRG.8543.1.p1"; gene_id "MSTRG.8543";
scaf_00026	transdecoder	exon	6851940	6852002	.	+	.	transcript_id "MSTRG.8543.1.p1"; gene_id "MSTRG.8543";
scaf_00026	transdecoder	exon	6852808	6852953	.	+	.	transcript_id "MSTRG.8543.1.p1"; gene_id "MSTRG.8543";
scaf_00026	transdecoder	exon	6853525	6853651	.	+	.	transcript_id "MSTRG.8543.1.p1"; gene_id "MSTRG.8543";
scaf_00026	transdecoder	exon	6854737	6855150	.	+	.	transcript_id "MSTRG.8543.1.p1"; gene_id "MSTRG.8543";
scaf_00026	transdecoder	exon	6855671	6855760	.	+	.	transcript_id "MSTRG.8543.1.p1"; gene_id "MSTRG.8543";
scaf_00026	transdecoder	exon	6855969	6856143	.	+	.	transcript_id "MSTRG.8543.1.p1"; gene_id "MSTRG.8543";
scaf_00026	transdecoder	exon	6857532	6858274	.	+	.	transcript_id "MSTRG.8543.1.p1"; gene_id "MSTRG.8543";
scaf_00026	transdecoder	CDS	6817588	6817695	.	+	0	transcript_id "MSTRG.8543.1.p1"; gene_id "MSTRG.8543";
scaf_00026	transdecoder	CDS	6818302	6818505	.	+	0	transcript_id "MSTRG.8543.1.p1"; gene_id "MSTRG.8543";
scaf_00026	transdecoder	CDS	6818757	6818843	.	+	0	transcript_id "MSTRG.8543.1.p1"; gene_id "MSTRG.8543";
scaf_00026	transdecoder	CDS	6819648	6819745	.	+	0	transcript_id "MSTRG.8543.1.p1"; gene_id "MSTRG.8543";
scaf_00026	transdecoder	CDS	6830702	6830828	.	+	1	transcript_id "MSTRG.8543.1.p1"; gene_id "MSTRG.8543";
scaf_00026	transdecoder	CDS	6831605	6831685	.	+	0	transcript_id "MSTRG.8543.1.p1"; gene_id "MSTRG.8543";
scaf_00026	transdecoder	CDS	6831938	6832078	.	+	0	transcript_id "MSTRG.8543.1.p1"; gene_id "MSTRG.8543";
scaf_00026	transdecoder	CDS	6832710	6832825	.	+	0	transcript_id "MSTRG.8543.1.p1"; gene_id "MSTRG.8543";
scaf_00026	transdecoder	CDS	6833093	6833187	.	+	1	transcript_id "MSTRG.8543.1.p1"; gene_id "MSTRG.8543";
scaf_00026	transdecoder	CDS	6833983	6834128	.	+	2	transcript_id "MSTRG.8543.1.p1"; gene_id "MSTRG.8543";
scaf_00026	transdecoder	CDS	6834954	6835105	.	+	0	transcript_id "MSTRG.8543.1.p1"; gene_id "MSTRG.8543";
scaf_00026	transdecoder	CDS	6836186	6836299	.	+	1	transcript_id "MSTRG.8543.1.p1"; gene_id "MSTRG.8543";
scaf_00026	transdecoder	CDS	6836708	6836789	.	+	1	transcript_id "MSTRG.8543.1.p1"; gene_id "MSTRG.8543";
scaf_00026	transdecoder	CDS	6837131	6837179	.	+	0	transcript_id "MSTRG.8543.1.p1"; gene_id "MSTRG.8543";
scaf_00026	transdecoder	CDS	6837400	6837539	.	+	2	transcript_id "MSTRG.8543.1.p1"; gene_id "MSTRG.8543";
scaf_00026	transdecoder	CDS	6838871	6838986	.	+	0	transcript_id "MSTRG.8543.1.p1"; gene_id "MSTRG.8543";
scaf_00026	transdecoder	CDS	6839381	6839486	.	+	1	transcript_id "MSTRG.8543.1.p1"; gene_id "MSTRG.8543";
scaf_00026	transdecoder	CDS	6840246	6840406	.	+	0	transcript_id "MSTRG.8543.1.p1"; gene_id "MSTRG.8543";
scaf_00026	transdecoder	CDS	6842181	6842304	.	+	1	transcript_id "MSTRG.8543.1.p1"; gene_id "MSTRG.8543";
scaf_00026	transdecoder	CDS	6843224	6843382	.	+	0	transcript_id "MSTRG.8543.1.p1"; gene_id "MSTRG.8543";
scaf_00026	transdecoder	CDS	6843505	6843573	.	+	0	transcript_id "MSTRG.8543.1.p1"; gene_id "MSTRG.8543";
scaf_00026	transdecoder	CDS	6844337	6844473	.	+	0	transcript_id "MSTRG.8543.1.p1"; gene_id "MSTRG.8543";
scaf_00026	transdecoder	CDS	6845219	6845342	.	+	1	transcript_id "MSTRG.8543.1.p1"; gene_id "MSTRG.8543";
scaf_00026	transdecoder	CDS	6845752	6845956	.	+	0	transcript_id "MSTRG.8543.1.p1"; gene_id "MSTRG.8543";
scaf_00026	transdecoder	CDS	6849876	6849990	.	+	2	transcript_id "MSTRG.8543.1.p1"; gene_id "MSTRG.8543";
scaf_00026	transdecoder	CDS	6850561	6850693	.	+	1	transcript_id "MSTRG.8543.1.p1"; gene_id "MSTRG.8543";
scaf_00026	transdecoder	CDS	6851597	6851716	.	+	0	transcript_id "MSTRG.8543.1.p1"; gene_id "MSTRG.8543";
scaf_00026	transdecoder	CDS	6851940	6852002	.	+	0	transcript_id "MSTRG.8543.1.p1"; gene_id "MSTRG.8543";
scaf_00026	transdecoder	CDS	6852808	6852953	.	+	0	transcript_id "MSTRG.8543.1.p1"; gene_id "MSTRG.8543";
scaf_00026	transdecoder	CDS	6853525	6853651	.	+	1	transcript_id "MSTRG.8543.1.p1"; gene_id "MSTRG.8543";
scaf_00026	transdecoder	CDS	6854737	6854922	.	+	0	transcript_id "MSTRG.8543.1.p1"; gene_id "MSTRG.8543";
scaf_00026	transdecoder	exon	6814653	6814919	.	+	.	transcript_id "MSTRG.8543.2.p1"; gene_id "MSTRG.8543";
scaf_00026	transdecoder	exon	6817523	6817695	.	+	.	transcript_id "MSTRG.8543.2.p1"; gene_id "MSTRG.8543";
scaf_00026	transdecoder	exon	6818302	6818505	.	+	.	transcript_id "MSTRG.8543.2.p1"; gene_id "MSTRG.8543";
scaf_00026	transdecoder	exon	6818757	6818843	.	+	.	transcript_id "MSTRG.8543.2.p1"; gene_id "MSTRG.8543";
scaf_00026	transdecoder	exon	6819648	6819745	.	+	.	transcript_id "MSTRG.8543.2.p1"; gene_id "MSTRG.8543";
scaf_00026	transdecoder	exon	6830702	6830828	.	+	.	transcript_id "MSTRG.8543.2.p1"; gene_id "MSTRG.8543";
scaf_00026	transdecoder	exon	6831605	6831685	.	+	.	transcript_id "MSTRG.8543.2.p1"; gene_id "MSTRG.8543";
scaf_00026	transdecoder	exon	6831938	6832078	.	+	.	transcript_id "MSTRG.8543.2.p1"; gene_id "MSTRG.8543";
scaf_00026	transdecoder	exon	6832710	6832825	.	+	.	transcript_id "MSTRG.8543.2.p1"; gene_id "MSTRG.8543";
scaf_00026	transdecoder	exon	6833093	6833187	.	+	.	transcript_id "MSTRG.8543.2.p1"; gene_id "MSTRG.8543";
scaf_00026	transdecoder	exon	6833983	6834128	.	+	.	transcript_id "MSTRG.8543.2.p1"; gene_id "MSTRG.8543";
scaf_00026	transdecoder	exon	6834954	6835105	.	+	.	transcript_id "MSTRG.8543.2.p1"; gene_id "MSTRG.8543";
scaf_00026	transdecoder	exon	6836186	6836299	.	+	.	transcript_id "MSTRG.8543.2.p1"; gene_id "MSTRG.8543";
scaf_00026	transdecoder	exon	6836708	6836789	.	+	.	transcript_id "MSTRG.8543.2.p1"; gene_id "MSTRG.8543";
scaf_00026	transdecoder	exon	6837131	6837179	.	+	.	transcript_id "MSTRG.8543.2.p1"; gene_id "MSTRG.8543";
scaf_00026	transdecoder	exon	6837400	6837539	.	+	.	transcript_id "MSTRG.8543.2.p1"; gene_id "MSTRG.8543";
scaf_00026	transdecoder	exon	6838871	6838986	.	+	.	transcript_id "MSTRG.8543.2.p1"; gene_id "MSTRG.8543";
scaf_00026	transdecoder	exon	6839381	6839486	.	+	.	transcript_id "MSTRG.8543.2.p1"; gene_id "MSTRG.8543";
scaf_00026	transdecoder	exon	6840246	6840406	.	+	.	transcript_id "MSTRG.8543.2.p1"; gene_id "MSTRG.8543";
scaf_00026	transdecoder	exon	6842181	6842304	.	+	.	transcript_id "MSTRG.8543.2.p1"; gene_id "MSTRG.8543";
scaf_00026	transdecoder	exon	6843224	6843382	.	+	.	transcript_id "MSTRG.8543.2.p1"; gene_id "MSTRG.8543";
scaf_00026	transdecoder	exon	6843505	6843573	.	+	.	transcript_id "MSTRG.8543.2.p1"; gene_id "MSTRG.8543";
scaf_00026	transdecoder	exon	6844337	6844473	.	+	.	transcript_id "MSTRG.8543.2.p1"; gene_id "MSTRG.8543";
scaf_00026	transdecoder	exon	6845219	6845342	.	+	.	transcript_id "MSTRG.8543.2.p1"; gene_id "MSTRG.8543";
scaf_00026	transdecoder	exon	6845752	6845956	.	+	.	transcript_id "MSTRG.8543.2.p1"; gene_id "MSTRG.8543";
scaf_00026	transdecoder	exon	6849876	6849990	.	+	.	transcript_id "MSTRG.8543.2.p1"; gene_id "MSTRG.8543";
scaf_00026	transdecoder	exon	6850561	6850693	.	+	.	transcript_id "MSTRG.8543.2.p1"; gene_id "MSTRG.8543";
scaf_00026	transdecoder	exon	6851597	6851716	.	+	.	transcript_id "MSTRG.8543.2.p1"; gene_id "MSTRG.8543";
scaf_00026	transdecoder	exon	6851940	6852002	.	+	.	transcript_id "MSTRG.8543.2.p1"; gene_id "MSTRG.8543";
scaf_00026	transdecoder	exon	6852808	6852953	.	+	.	transcript_id "MSTRG.8543.2.p1"; gene_id "MSTRG.8543";
scaf_00026	transdecoder	exon	6853525	6853651	.	+	.	transcript_id "MSTRG.8543.2.p1"; gene_id "MSTRG.8543";
scaf_00026	transdecoder	exon	6854737	6855150	.	+	.	transcript_id "MSTRG.8543.2.p1"; gene_id "MSTRG.8543";
scaf_00026	transdecoder	exon	6855969	6856143	.	+	.	transcript_id "MSTRG.8543.2.p1"; gene_id "MSTRG.8543";
scaf_00026	transdecoder	exon	6857532	6858274	.	+	.	transcript_id "MSTRG.8543.2.p1"; gene_id "MSTRG.8543";
scaf_00026	transdecoder	CDS	6817588	6817695	.	+	0	transcript_id "MSTRG.8543.2.p1"; gene_id "MSTRG.8543";
scaf_00026	transdecoder	CDS	6818302	6818505	.	+	0	transcript_id "MSTRG.8543.2.p1"; gene_id "MSTRG.8543";
scaf_00026	transdecoder	CDS	6818757	6818843	.	+	0	transcript_id "MSTRG.8543.2.p1"; gene_id "MSTRG.8543";
scaf_00026	transdecoder	CDS	6819648	6819745	.	+	0	transcript_id "MSTRG.8543.2.p1"; gene_id "MSTRG.8543";
scaf_00026	transdecoder	CDS	6830702	6830828	.	+	1	transcript_id "MSTRG.8543.2.p1"; gene_id "MSTRG.8543";
scaf_00026	transdecoder	CDS	6831605	6831685	.	+	0	transcript_id "MSTRG.8543.2.p1"; gene_id "MSTRG.8543";
scaf_00026	transdecoder	CDS	6831938	6832078	.	+	0	transcript_id "MSTRG.8543.2.p1"; gene_id "MSTRG.8543";
scaf_00026	transdecoder	CDS	6832710	6832825	.	+	0	transcript_id "MSTRG.8543.2.p1"; gene_id "MSTRG.8543";
scaf_00026	transdecoder	CDS	6833093	6833187	.	+	1	transcript_id "MSTRG.8543.2.p1"; gene_id "MSTRG.8543";
scaf_00026	transdecoder	CDS	6833983	6834128	.	+	2	transcript_id "MSTRG.8543.2.p1"; gene_id "MSTRG.8543";
scaf_00026	transdecoder	CDS	6834954	6835105	.	+	0	transcript_id "MSTRG.8543.2.p1"; gene_id "MSTRG.8543";
scaf_00026	transdecoder	CDS	6836186	6836299	.	+	1	transcript_id "MSTRG.8543.2.p1"; gene_id "MSTRG.8543";
scaf_00026	transdecoder	CDS	6836708	6836789	.	+	1	transcript_id "MSTRG.8543.2.p1"; gene_id "MSTRG.8543";
scaf_00026	transdecoder	CDS	6837131	6837179	.	+	0	transcript_id "MSTRG.8543.2.p1"; gene_id "MSTRG.8543";
scaf_00026	transdecoder	CDS	6837400	6837539	.	+	2	transcript_id "MSTRG.8543.2.p1"; gene_id "MSTRG.8543";
scaf_00026	transdecoder	CDS	6838871	6838986	.	+	0	transcript_id "MSTRG.8543.2.p1"; gene_id "MSTRG.8543";
scaf_00026	transdecoder	CDS	6839381	6839486	.	+	1	transcript_id "MSTRG.8543.2.p1"; gene_id "MSTRG.8543";
scaf_00026	transdecoder	CDS	6840246	6840406	.	+	0	transcript_id "MSTRG.8543.2.p1"; gene_id "MSTRG.8543";
scaf_00026	transdecoder	CDS	6842181	6842304	.	+	1	transcript_id "MSTRG.8543.2.p1"; gene_id "MSTRG.8543";
scaf_00026	transdecoder	CDS	6843224	6843382	.	+	0	transcript_id "MSTRG.8543.2.p1"; gene_id "MSTRG.8543";
scaf_00026	transdecoder	CDS	6843505	6843573	.	+	0	transcript_id "MSTRG.8543.2.p1"; gene_id "MSTRG.8543";
scaf_00026	transdecoder	CDS	6844337	6844473	.	+	0	transcript_id "MSTRG.8543.2.p1"; gene_id "MSTRG.8543";
scaf_00026	transdecoder	CDS	6845219	6845342	.	+	1	transcript_id "MSTRG.8543.2.p1"; gene_id "MSTRG.8543";
scaf_00026	transdecoder	CDS	6845752	6845956	.	+	0	transcript_id "MSTRG.8543.2.p1"; gene_id "MSTRG.8543";
scaf_00026	transdecoder	CDS	6849876	6849990	.	+	2	transcript_id "MSTRG.8543.2.p1"; gene_id "MSTRG.8543";
scaf_00026	transdecoder	CDS	6850561	6850693	.	+	1	transcript_id "MSTRG.8543.2.p1"; gene_id "MSTRG.8543";
scaf_00026	transdecoder	CDS	6851597	6851716	.	+	0	transcript_id "MSTRG.8543.2.p1"; gene_id "MSTRG.8543";
scaf_00026	transdecoder	CDS	6851940	6852002	.	+	0	transcript_id "MSTRG.8543.2.p1"; gene_id "MSTRG.8543";
scaf_00026	transdecoder	CDS	6852808	6852953	.	+	0	transcript_id "MSTRG.8543.2.p1"; gene_id "MSTRG.8543";
scaf_00026	transdecoder	CDS	6853525	6853651	.	+	1	transcript_id "MSTRG.8543.2.p1"; gene_id "MSTRG.8543";
scaf_00026	transdecoder	CDS	6854737	6854922	.	+	0	transcript_id "MSTRG.8543.2.p1"; gene_id "MSTRG.8543";
scaf_00026	transdecoder	exon	6814686	6815416	.	+	.	transcript_id "PMZ_0006399-RA.p1"; gene_id "MSTRG.8543";
scaf_00026	transdecoder	exon	6817523	6817695	.	+	.	transcript_id "PMZ_0006399-RA.p1"; gene_id "MSTRG.8543";
scaf_00026	transdecoder	exon	6818302	6818505	.	+	.	transcript_id "PMZ_0006399-RA.p1"; gene_id "MSTRG.8543";
scaf_00026	transdecoder	exon	6818757	6818843	.	+	.	transcript_id "PMZ_0006399-RA.p1"; gene_id "MSTRG.8543";
scaf_00026	transdecoder	exon	6819648	6819745	.	+	.	transcript_id "PMZ_0006399-RA.p1"; gene_id "MSTRG.8543";
scaf_00026	transdecoder	exon	6830702	6830828	.	+	.	transcript_id "PMZ_0006399-RA.p1"; gene_id "MSTRG.8543";
scaf_00026	transdecoder	exon	6831605	6831685	.	+	.	transcript_id "PMZ_0006399-RA.p1"; gene_id "MSTRG.8543";
scaf_00026	transdecoder	exon	6831938	6832078	.	+	.	transcript_id "PMZ_0006399-RA.p1"; gene_id "MSTRG.8543";
scaf_00026	transdecoder	exon	6832710	6832825	.	+	.	transcript_id "PMZ_0006399-RA.p1"; gene_id "MSTRG.8543";
scaf_00026	transdecoder	exon	6833009	6833043	.	+	.	transcript_id "PMZ_0006399-RA.p1"; gene_id "MSTRG.8543";
scaf_00026	transdecoder	exon	6833983	6834128	.	+	.	transcript_id "PMZ_0006399-RA.p1"; gene_id "MSTRG.8543";
scaf_00026	transdecoder	exon	6834954	6835105	.	+	.	transcript_id "PMZ_0006399-RA.p1"; gene_id "MSTRG.8543";
scaf_00026	transdecoder	exon	6836708	6836789	.	+	.	transcript_id "PMZ_0006399-RA.p1"; gene_id "MSTRG.8543";
scaf_00026	transdecoder	exon	6837131	6837179	.	+	.	transcript_id "PMZ_0006399-RA.p1"; gene_id "MSTRG.8543";
scaf_00026	transdecoder	exon	6837400	6837539	.	+	.	transcript_id "PMZ_0006399-RA.p1"; gene_id "MSTRG.8543";
scaf_00026	transdecoder	exon	6838871	6838986	.	+	.	transcript_id "PMZ_0006399-RA.p1"; gene_id "MSTRG.8543";
scaf_00026	transdecoder	exon	6839381	6839486	.	+	.	transcript_id "PMZ_0006399-RA.p1"; gene_id "MSTRG.8543";
scaf_00026	transdecoder	exon	6840246	6840334	.	+	.	transcript_id "PMZ_0006399-RA.p1"; gene_id "MSTRG.8543";
scaf_00026	transdecoder	exon	6842181	6842304	.	+	.	transcript_id "PMZ_0006399-RA.p1"; gene_id "MSTRG.8543";
scaf_00026	transdecoder	exon	6843224	6843382	.	+	.	transcript_id "PMZ_0006399-RA.p1"; gene_id "MSTRG.8543";
scaf_00026	transdecoder	exon	6843505	6843573	.	+	.	transcript_id "PMZ_0006399-RA.p1"; gene_id "MSTRG.8543";
scaf_00026	transdecoder	exon	6844337	6844473	.	+	.	transcript_id "PMZ_0006399-RA.p1"; gene_id "MSTRG.8543";
scaf_00026	transdecoder	exon	6845219	6845342	.	+	.	transcript_id "PMZ_0006399-RA.p1"; gene_id "MSTRG.8543";
scaf_00026	transdecoder	exon	6845752	6845956	.	+	.	transcript_id "PMZ_0006399-RA.p1"; gene_id "MSTRG.8543";
scaf_00026	transdecoder	exon	6849876	6849990	.	+	.	transcript_id "PMZ_0006399-RA.p1"; gene_id "MSTRG.8543";
scaf_00026	transdecoder	exon	6850561	6850693	.	+	.	transcript_id "PMZ_0006399-RA.p1"; gene_id "MSTRG.8543";
scaf_00026	transdecoder	exon	6851597	6851716	.	+	.	transcript_id "PMZ_0006399-RA.p1"; gene_id "MSTRG.8543";
scaf_00026	transdecoder	exon	6851940	6852002	.	+	.	transcript_id "PMZ_0006399-RA.p1"; gene_id "MSTRG.8543";
scaf_00026	transdecoder	exon	6852808	6852953	.	+	.	transcript_id "PMZ_0006399-RA.p1"; gene_id "MSTRG.8543";
scaf_00026	transdecoder	exon	6853525	6853651	.	+	.	transcript_id "PMZ_0006399-RA.p1"; gene_id "MSTRG.8543";
scaf_00026	transdecoder	exon	6854737	6854784	.	+	.	transcript_id "PMZ_0006399-RA.p1"; gene_id "MSTRG.8543";
scaf_00026	transdecoder	exon	6854891	6855150	.	+	.	transcript_id "PMZ_0006399-RA.p1"; gene_id "MSTRG.8543";
scaf_00026	transdecoder	exon	6855671	6855760	.	+	.	transcript_id "PMZ_0006399-RA.p1"; gene_id "MSTRG.8543";
scaf_00026	transdecoder	exon	6855969	6856143	.	+	.	transcript_id "PMZ_0006399-RA.p1"; gene_id "MSTRG.8543";
scaf_00026	transdecoder	exon	6857532	6860237	.	+	.	transcript_id "PMZ_0006399-RA.p1"; gene_id "MSTRG.8543";
scaf_00026	transdecoder	exon	6860400	6860524	.	+	.	transcript_id "PMZ_0006399-RA.p1"; gene_id "MSTRG.8543";
scaf_00026	transdecoder	exon	6861219	6861318	.	+	.	transcript_id "PMZ_0006399-RA.p1"; gene_id "MSTRG.8543";
scaf_00026	transdecoder	exon	6862214	6862296	.	+	.	transcript_id "PMZ_0006399-RA.p1"; gene_id "MSTRG.8543";
scaf_00026	transdecoder	exon	6862805	6862863	.	+	.	transcript_id "PMZ_0006399-RA.p1"; gene_id "MSTRG.8543";
scaf_00026	transdecoder	exon	6863560	6863651	.	+	.	transcript_id "PMZ_0006399-RA.p1"; gene_id "MSTRG.8543";
scaf_00026	transdecoder	exon	6865966	6866109	.	+	.	transcript_id "PMZ_0006399-RA.p1"; gene_id "MSTRG.8543";
scaf_00026	transdecoder	CDS	6834114	6834128	.	+	0	transcript_id "PMZ_0006399-RA.p1"; gene_id "MSTRG.8543";
scaf_00026	transdecoder	CDS	6834954	6835105	.	+	0	transcript_id "PMZ_0006399-RA.p1"; gene_id "MSTRG.8543";
scaf_00026	transdecoder	CDS	6836708	6836789	.	+	1	transcript_id "PMZ_0006399-RA.p1"; gene_id "MSTRG.8543";
scaf_00026	transdecoder	CDS	6837131	6837179	.	+	0	transcript_id "PMZ_0006399-RA.p1"; gene_id "MSTRG.8543";
scaf_00026	transdecoder	CDS	6837400	6837539	.	+	2	transcript_id "PMZ_0006399-RA.p1"; gene_id "MSTRG.8543";
scaf_00026	transdecoder	CDS	6838871	6838986	.	+	0	transcript_id "PMZ_0006399-RA.p1"; gene_id "MSTRG.8543";
scaf_00026	transdecoder	CDS	6839381	6839486	.	+	1	transcript_id "PMZ_0006399-RA.p1"; gene_id "MSTRG.8543";
scaf_00026	transdecoder	CDS	6840246	6840334	.	+	0	transcript_id "PMZ_0006399-RA.p1"; gene_id "MSTRG.8543";
scaf_00026	transdecoder	CDS	6842181	6842304	.	+	1	transcript_id "PMZ_0006399-RA.p1"; gene_id "MSTRG.8543";
scaf_00026	transdecoder	CDS	6843224	6843382	.	+	0	transcript_id "PMZ_0006399-RA.p1"; gene_id "MSTRG.8543";
scaf_00026	transdecoder	CDS	6843505	6843573	.	+	0	transcript_id "PMZ_0006399-RA.p1"; gene_id "MSTRG.8543";
scaf_00026	transdecoder	CDS	6844337	6844473	.	+	0	transcript_id "PMZ_0006399-RA.p1"; gene_id "MSTRG.8543";
scaf_00026	transdecoder	CDS	6845219	6845342	.	+	1	transcript_id "PMZ_0006399-RA.p1"; gene_id "MSTRG.8543";
scaf_00026	transdecoder	CDS	6845752	6845956	.	+	0	transcript_id "PMZ_0006399-RA.p1"; gene_id "MSTRG.8543";
scaf_00026	transdecoder	CDS	6849876	6849990	.	+	2	transcript_id "PMZ_0006399-RA.p1"; gene_id "MSTRG.8543";
scaf_00026	transdecoder	CDS	6850561	6850693	.	+	1	transcript_id "PMZ_0006399-RA.p1"; gene_id "MSTRG.8543";
scaf_00026	transdecoder	CDS	6851597	6851716	.	+	0	transcript_id "PMZ_0006399-RA.p1"; gene_id "MSTRG.8543";
scaf_00026	transdecoder	CDS	6851940	6852002	.	+	0	transcript_id "PMZ_0006399-RA.p1"; gene_id "MSTRG.8543";
scaf_00026	transdecoder	CDS	6852808	6852953	.	+	0	transcript_id "PMZ_0006399-RA.p1"; gene_id "MSTRG.8543";
scaf_00026	transdecoder	CDS	6853525	6853651	.	+	1	transcript_id "PMZ_0006399-RA.p1"; gene_id "MSTRG.8543";
scaf_00026	transdecoder	CDS	6854737	6854784	.	+	0	transcript_id "PMZ_0006399-RA.p1"; gene_id "MSTRG.8543";
scaf_00026	transdecoder	CDS	6854891	6855150	.	+	0	transcript_id "PMZ_0006399-RA.p1"; gene_id "MSTRG.8543";
scaf_00026	transdecoder	CDS	6855671	6855760	.	+	1	transcript_id "PMZ_0006399-RA.p1"; gene_id "MSTRG.8543";
scaf_00026	transdecoder	CDS	6855969	6856143	.	+	1	transcript_id "PMZ_0006399-RA.p1"; gene_id "MSTRG.8543";
scaf_00026	transdecoder	CDS	6857532	6857570	.	+	0	transcript_id "PMZ_0006399-RA.p1"; gene_id "MSTRG.8543";
scaf_00026	transdecoder	exon	6815139	6815416	.	+	.	transcript_id "MSTRG.8543.4.p1"; gene_id "MSTRG.8543";
scaf_00026	transdecoder	exon	6817523	6817695	.	+	.	transcript_id "MSTRG.8543.4.p1"; gene_id "MSTRG.8543";
scaf_00026	transdecoder	exon	6818302	6818505	.	+	.	transcript_id "MSTRG.8543.4.p1"; gene_id "MSTRG.8543";
scaf_00026	transdecoder	exon	6818757	6818843	.	+	.	transcript_id "MSTRG.8543.4.p1"; gene_id "MSTRG.8543";
scaf_00026	transdecoder	exon	6819648	6819745	.	+	.	transcript_id "MSTRG.8543.4.p1"; gene_id "MSTRG.8543";
scaf_00026	transdecoder	exon	6830702	6830828	.	+	.	transcript_id "MSTRG.8543.4.p1"; gene_id "MSTRG.8543";
scaf_00026	transdecoder	exon	6831605	6831685	.	+	.	transcript_id "MSTRG.8543.4.p1"; gene_id "MSTRG.8543";
scaf_00026	transdecoder	exon	6831938	6832078	.	+	.	transcript_id "MSTRG.8543.4.p1"; gene_id "MSTRG.8543";
scaf_00026	transdecoder	exon	6832710	6832825	.	+	.	transcript_id "MSTRG.8543.4.p1"; gene_id "MSTRG.8543";
scaf_00026	transdecoder	exon	6833093	6833187	.	+	.	transcript_id "MSTRG.8543.4.p1"; gene_id "MSTRG.8543";
scaf_00026	transdecoder	exon	6833983	6834128	.	+	.	transcript_id "MSTRG.8543.4.p1"; gene_id "MSTRG.8543";
scaf_00026	transdecoder	exon	6834954	6835105	.	+	.	transcript_id "MSTRG.8543.4.p1"; gene_id "MSTRG.8543";
scaf_00026	transdecoder	exon	6836186	6836299	.	+	.	transcript_id "MSTRG.8543.4.p1"; gene_id "MSTRG.8543";
scaf_00026	transdecoder	exon	6836708	6836789	.	+	.	transcript_id "MSTRG.8543.4.p1"; gene_id "MSTRG.8543";
scaf_00026	transdecoder	exon	6837131	6837179	.	+	.	transcript_id "MSTRG.8543.4.p1"; gene_id "MSTRG.8543";
scaf_00026	transdecoder	exon	6837400	6837539	.	+	.	transcript_id "MSTRG.8543.4.p1"; gene_id "MSTRG.8543";
scaf_00026	transdecoder	exon	6838871	6838986	.	+	.	transcript_id "MSTRG.8543.4.p1"; gene_id "MSTRG.8543";
scaf_00026	transdecoder	exon	6839381	6839486	.	+	.	transcript_id "MSTRG.8543.4.p1"; gene_id "MSTRG.8543";
scaf_00026	transdecoder	exon	6840246	6840406	.	+	.	transcript_id "MSTRG.8543.4.p1"; gene_id "MSTRG.8543";
scaf_00026	transdecoder	exon	6842181	6842304	.	+	.	transcript_id "MSTRG.8543.4.p1"; gene_id "MSTRG.8543";
scaf_00026	transdecoder	exon	6843224	6843382	.	+	.	transcript_id "MSTRG.8543.4.p1"; gene_id "MSTRG.8543";
scaf_00026	transdecoder	exon	6843505	6843573	.	+	.	transcript_id "MSTRG.8543.4.p1"; gene_id "MSTRG.8543";
scaf_00026	transdecoder	exon	6844337	6844473	.	+	.	transcript_id "MSTRG.8543.4.p1"; gene_id "MSTRG.8543";
scaf_00026	transdecoder	exon	6845219	6845342	.	+	.	transcript_id "MSTRG.8543.4.p1"; gene_id "MSTRG.8543";
scaf_00026	transdecoder	exon	6845752	6845956	.	+	.	transcript_id "MSTRG.8543.4.p1"; gene_id "MSTRG.8543";
scaf_00026	transdecoder	exon	6849876	6849990	.	+	.	transcript_id "MSTRG.8543.4.p1"; gene_id "MSTRG.8543";
scaf_00026	transdecoder	exon	6850561	6850693	.	+	.	transcript_id "MSTRG.8543.4.p1"; gene_id "MSTRG.8543";
scaf_00026	transdecoder	exon	6851597	6851716	.	+	.	transcript_id "MSTRG.8543.4.p1"; gene_id "MSTRG.8543";
scaf_00026	transdecoder	exon	6851940	6852002	.	+	.	transcript_id "MSTRG.8543.4.p1"; gene_id "MSTRG.8543";
scaf_00026	transdecoder	exon	6852808	6852953	.	+	.	transcript_id "MSTRG.8543.4.p1"; gene_id "MSTRG.8543";
scaf_00026	transdecoder	exon	6853525	6853651	.	+	.	transcript_id "MSTRG.8543.4.p1"; gene_id "MSTRG.8543";
scaf_00026	transdecoder	exon	6854737	6855150	.	+	.	transcript_id "MSTRG.8543.4.p1"; gene_id "MSTRG.8543";
scaf_00026	transdecoder	exon	6855969	6856143	.	+	.	transcript_id "MSTRG.8543.4.p1"; gene_id "MSTRG.8543";
scaf_00026	transdecoder	exon	6857532	6858274	.	+	.	transcript_id "MSTRG.8543.4.p1"; gene_id "MSTRG.8543";
scaf_00026	transdecoder	CDS	6817588	6817695	.	+	0	transcript_id "MSTRG.8543.4.p1"; gene_id "MSTRG.8543";
scaf_00026	transdecoder	CDS	6818302	6818505	.	+	0	transcript_id "MSTRG.8543.4.p1"; gene_id "MSTRG.8543";
scaf_00026	transdecoder	CDS	6818757	6818843	.	+	0	transcript_id "MSTRG.8543.4.p1"; gene_id "MSTRG.8543";
scaf_00026	transdecoder	CDS	6819648	6819745	.	+	0	transcript_id "MSTRG.8543.4.p1"; gene_id "MSTRG.8543";
scaf_00026	transdecoder	CDS	6830702	6830828	.	+	1	transcript_id "MSTRG.8543.4.p1"; gene_id "MSTRG.8543";
scaf_00026	transdecoder	CDS	6831605	6831685	.	+	0	transcript_id "MSTRG.8543.4.p1"; gene_id "MSTRG.8543";
scaf_00026	transdecoder	CDS	6831938	6832078	.	+	0	transcript_id "MSTRG.8543.4.p1"; gene_id "MSTRG.8543";
scaf_00026	transdecoder	CDS	6832710	6832825	.	+	0	transcript_id "MSTRG.8543.4.p1"; gene_id "MSTRG.8543";
scaf_00026	transdecoder	CDS	6833093	6833187	.	+	1	transcript_id "MSTRG.8543.4.p1"; gene_id "MSTRG.8543";
scaf_00026	transdecoder	CDS	6833983	6834128	.	+	2	transcript_id "MSTRG.8543.4.p1"; gene_id "MSTRG.8543";
scaf_00026	transdecoder	CDS	6834954	6835105	.	+	0	transcript_id "MSTRG.8543.4.p1"; gene_id "MSTRG.8543";
scaf_00026	transdecoder	CDS	6836186	6836299	.	+	1	transcript_id "MSTRG.8543.4.p1"; gene_id "MSTRG.8543";
scaf_00026	transdecoder	CDS	6836708	6836789	.	+	1	transcript_id "MSTRG.8543.4.p1"; gene_id "MSTRG.8543";
scaf_00026	transdecoder	CDS	6837131	6837179	.	+	0	transcript_id "MSTRG.8543.4.p1"; gene_id "MSTRG.8543";
scaf_00026	transdecoder	CDS	6837400	6837539	.	+	2	transcript_id "MSTRG.8543.4.p1"; gene_id "MSTRG.8543";
scaf_00026	transdecoder	CDS	6838871	6838986	.	+	0	transcript_id "MSTRG.8543.4.p1"; gene_id "MSTRG.8543";
scaf_00026	transdecoder	CDS	6839381	6839486	.	+	1	transcript_id "MSTRG.8543.4.p1"; gene_id "MSTRG.8543";
scaf_00026	transdecoder	CDS	6840246	6840406	.	+	0	transcript_id "MSTRG.8543.4.p1"; gene_id "MSTRG.8543";
scaf_00026	transdecoder	CDS	6842181	6842304	.	+	1	transcript_id "MSTRG.8543.4.p1"; gene_id "MSTRG.8543";
scaf_00026	transdecoder	CDS	6843224	6843382	.	+	0	transcript_id "MSTRG.8543.4.p1"; gene_id "MSTRG.8543";
scaf_00026	transdecoder	CDS	6843505	6843573	.	+	0	transcript_id "MSTRG.8543.4.p1"; gene_id "MSTRG.8543";
scaf_00026	transdecoder	CDS	6844337	6844473	.	+	0	transcript_id "MSTRG.8543.4.p1"; gene_id "MSTRG.8543";
scaf_00026	transdecoder	CDS	6845219	6845342	.	+	1	transcript_id "MSTRG.8543.4.p1"; gene_id "MSTRG.8543";
scaf_00026	transdecoder	CDS	6845752	6845956	.	+	0	transcript_id "MSTRG.8543.4.p1"; gene_id "MSTRG.8543";
scaf_00026	transdecoder	CDS	6849876	6849990	.	+	2	transcript_id "MSTRG.8543.4.p1"; gene_id "MSTRG.8543";
scaf_00026	transdecoder	CDS	6850561	6850693	.	+	1	transcript_id "MSTRG.8543.4.p1"; gene_id "MSTRG.8543";
scaf_00026	transdecoder	CDS	6851597	6851716	.	+	0	transcript_id "MSTRG.8543.4.p1"; gene_id "MSTRG.8543";
scaf_00026	transdecoder	CDS	6851940	6852002	.	+	0	transcript_id "MSTRG.8543.4.p1"; gene_id "MSTRG.8543";
scaf_00026	transdecoder	CDS	6852808	6852953	.	+	0	transcript_id "MSTRG.8543.4.p1"; gene_id "MSTRG.8543";
scaf_00026	transdecoder	CDS	6853525	6853651	.	+	1	transcript_id "MSTRG.8543.4.p1"; gene_id "MSTRG.8543";
scaf_00026	transdecoder	CDS	6854737	6854922	.	+	0	transcript_id "MSTRG.8543.4.p1"; gene_id "MSTRG.8543";
scaf_00026	transdecoder	exon	6858272	6860234	.	-	.	transcript_id "MSTRG.8544.1.p1"; gene_id "MSTRG.8544";
scaf_00026	transdecoder	exon	6860396	6860524	.	-	.	transcript_id "MSTRG.8544.1.p1"; gene_id "MSTRG.8544";
scaf_00026	transdecoder	exon	6861219	6861275	.	-	.	transcript_id "MSTRG.8544.1.p1"; gene_id "MSTRG.8544";
scaf_00026	transdecoder	exon	6862214	6862296	.	-	.	transcript_id "MSTRG.8544.1.p1"; gene_id "MSTRG.8544";
scaf_00026	transdecoder	exon	6862805	6862863	.	-	.	transcript_id "MSTRG.8544.1.p1"; gene_id "MSTRG.8544";
scaf_00026	transdecoder	exon	6863560	6863653	.	-	.	transcript_id "MSTRG.8544.1.p1"; gene_id "MSTRG.8544";
scaf_00026	transdecoder	exon	6865973	6866115	.	-	.	transcript_id "MSTRG.8544.1.p1"; gene_id "MSTRG.8544";
scaf_00026	transdecoder	CDS	6861266	6861275	.	-	1	transcript_id "MSTRG.8544.1.p1"; gene_id "MSTRG.8544";
scaf_00026	transdecoder	CDS	6862214	6862296	.	-	0	transcript_id "MSTRG.8544.1.p1"; gene_id "MSTRG.8544";
scaf_00026	transdecoder	CDS	6862805	6862863	.	-	2	transcript_id "MSTRG.8544.1.p1"; gene_id "MSTRG.8544";
scaf_00026	transdecoder	CDS	6863560	6863653	.	-	0	transcript_id "MSTRG.8544.1.p1"; gene_id "MSTRG.8544";
scaf_00026	transdecoder	CDS	6865973	6866035	.	-	0	transcript_id "MSTRG.8544.1.p1"; gene_id "MSTRG.8544";
scaf_00026	transdecoder	exon	6858272	6860234	.	-	.	transcript_id "PMZ_0029996-RA.p1"; gene_id "MSTRG.8544";
scaf_00026	transdecoder	exon	6860396	6860524	.	-	.	transcript_id "PMZ_0029996-RA.p1"; gene_id "MSTRG.8544";
scaf_00026	transdecoder	exon	6861219	6861318	.	-	.	transcript_id "PMZ_0029996-RA.p1"; gene_id "MSTRG.8544";
scaf_00026	transdecoder	exon	6862214	6862296	.	-	.	transcript_id "PMZ_0029996-RA.p1"; gene_id "MSTRG.8544";
scaf_00026	transdecoder	exon	6862805	6862863	.	-	.	transcript_id "PMZ_0029996-RA.p1"; gene_id "MSTRG.8544";
scaf_00026	transdecoder	exon	6863560	6863653	.	-	.	transcript_id "PMZ_0029996-RA.p1"; gene_id "MSTRG.8544";
scaf_00026	transdecoder	exon	6865973	6866115	.	-	.	transcript_id "PMZ_0029996-RA.p1"; gene_id "MSTRG.8544";
scaf_00026	transdecoder	CDS	6860160	6860234	.	-	0	transcript_id "PMZ_0029996-RA.p1"; gene_id "MSTRG.8544";
scaf_00026	transdecoder	CDS	6860396	6860524	.	-	0	transcript_id "PMZ_0029996-RA.p1"; gene_id "MSTRG.8544";
scaf_00026	transdecoder	CDS	6861219	6861318	.	-	1	transcript_id "PMZ_0029996-RA.p1"; gene_id "MSTRG.8544";
scaf_00026	transdecoder	CDS	6862214	6862296	.	-	0	transcript_id "PMZ_0029996-RA.p1"; gene_id "MSTRG.8544";
scaf_00026	transdecoder	CDS	6862805	6862863	.	-	2	transcript_id "PMZ_0029996-RA.p1"; gene_id "MSTRG.8544";
scaf_00026	transdecoder	CDS	6863560	6863653	.	-	0	transcript_id "PMZ_0029996-RA.p1"; gene_id "MSTRG.8544";
scaf_00026	transdecoder	CDS	6865973	6866035	.	-	0	transcript_id "PMZ_0029996-RA.p1"; gene_id "MSTRG.8544";
scaf_00026	transdecoder	exon	6879445	6880155	.	-	.	transcript_id "MSTRG.8541.1.p1"; gene_id "MSTRG.8541";
scaf_00026	transdecoder	exon	6881720	6881876	.	-	.	transcript_id "MSTRG.8541.1.p1"; gene_id "MSTRG.8541";
scaf_00026	transdecoder	exon	6882398	6882481	.	-	.	transcript_id "MSTRG.8541.1.p1"; gene_id "MSTRG.8541";
scaf_00026	transdecoder	exon	6883837	6884172	.	-	.	transcript_id "MSTRG.8541.1.p1"; gene_id "MSTRG.8541";
scaf_00026	transdecoder	exon	6884366	6884531	.	-	.	transcript_id "MSTRG.8541.1.p1"; gene_id "MSTRG.8541";
scaf_00026	transdecoder	exon	6884744	6884895	.	-	.	transcript_id "MSTRG.8541.1.p1"; gene_id "MSTRG.8541";
scaf_00026	transdecoder	exon	6885719	6885900	.	-	.	transcript_id "MSTRG.8541.1.p1"; gene_id "MSTRG.8541";
scaf_00026	transdecoder	exon	6887540	6887694	.	-	.	transcript_id "MSTRG.8541.1.p1"; gene_id "MSTRG.8541";
scaf_00026	transdecoder	exon	6893301	6893534	.	-	.	transcript_id "MSTRG.8541.1.p1"; gene_id "MSTRG.8541";
scaf_00026	transdecoder	exon	6903514	6904469	.	-	.	transcript_id "MSTRG.8541.1.p1"; gene_id "MSTRG.8541";
scaf_00026	transdecoder	CDS	6880074	6880155	.	-	1	transcript_id "MSTRG.8541.1.p1"; gene_id "MSTRG.8541";
scaf_00026	transdecoder	CDS	6881720	6881876	.	-	2	transcript_id "MSTRG.8541.1.p1"; gene_id "MSTRG.8541";
scaf_00026	transdecoder	CDS	6882398	6882481	.	-	2	transcript_id "MSTRG.8541.1.p1"; gene_id "MSTRG.8541";
scaf_00026	transdecoder	CDS	6883837	6884172	.	-	2	transcript_id "MSTRG.8541.1.p1"; gene_id "MSTRG.8541";
scaf_00026	transdecoder	CDS	6884366	6884531	.	-	0	transcript_id "MSTRG.8541.1.p1"; gene_id "MSTRG.8541";
scaf_00026	transdecoder	CDS	6884744	6884895	.	-	2	transcript_id "MSTRG.8541.1.p1"; gene_id "MSTRG.8541";
scaf_00026	transdecoder	CDS	6885719	6885900	.	-	1	transcript_id "MSTRG.8541.1.p1"; gene_id "MSTRG.8541";
scaf_00026	transdecoder	CDS	6887540	6887694	.	-	0	transcript_id "MSTRG.8541.1.p1"; gene_id "MSTRG.8541";
scaf_00026	transdecoder	CDS	6893301	6893477	.	-	0	transcript_id "MSTRG.8541.1.p1"; gene_id "MSTRG.8541";
scaf_00026	transdecoder	exon	6879487	6880155	.	-	.	transcript_id "MSTRG.8541.3.p1"; gene_id "MSTRG.8541";
scaf_00026	transdecoder	exon	6881720	6881876	.	-	.	transcript_id "MSTRG.8541.3.p1"; gene_id "MSTRG.8541";
scaf_00026	transdecoder	exon	6882398	6882481	.	-	.	transcript_id "MSTRG.8541.3.p1"; gene_id "MSTRG.8541";
scaf_00026	transdecoder	exon	6883837	6884172	.	-	.	transcript_id "MSTRG.8541.3.p1"; gene_id "MSTRG.8541";
scaf_00026	transdecoder	exon	6884366	6884531	.	-	.	transcript_id "MSTRG.8541.3.p1"; gene_id "MSTRG.8541";
scaf_00026	transdecoder	exon	6884744	6884895	.	-	.	transcript_id "MSTRG.8541.3.p1"; gene_id "MSTRG.8541";
scaf_00026	transdecoder	exon	6885719	6885900	.	-	.	transcript_id "MSTRG.8541.3.p1"; gene_id "MSTRG.8541";
scaf_00026	transdecoder	exon	6887540	6887694	.	-	.	transcript_id "MSTRG.8541.3.p1"; gene_id "MSTRG.8541";
scaf_00026	transdecoder	exon	6893301	6893534	.	-	.	transcript_id "MSTRG.8541.3.p1"; gene_id "MSTRG.8541";
scaf_00026	transdecoder	exon	6896536	6897349	.	-	.	transcript_id "MSTRG.8541.3.p1"; gene_id "MSTRG.8541";
scaf_00026	transdecoder	CDS	6880074	6880155	.	-	1	transcript_id "MSTRG.8541.3.p1"; gene_id "MSTRG.8541";
scaf_00026	transdecoder	CDS	6881720	6881876	.	-	2	transcript_id "MSTRG.8541.3.p1"; gene_id "MSTRG.8541";
scaf_00026	transdecoder	CDS	6882398	6882481	.	-	2	transcript_id "MSTRG.8541.3.p1"; gene_id "MSTRG.8541";
scaf_00026	transdecoder	CDS	6883837	6884172	.	-	2	transcript_id "MSTRG.8541.3.p1"; gene_id "MSTRG.8541";
scaf_00026	transdecoder	CDS	6884366	6884531	.	-	0	transcript_id "MSTRG.8541.3.p1"; gene_id "MSTRG.8541";
scaf_00026	transdecoder	CDS	6884744	6884895	.	-	2	transcript_id "MSTRG.8541.3.p1"; gene_id "MSTRG.8541";
scaf_00026	transdecoder	CDS	6885719	6885900	.	-	1	transcript_id "MSTRG.8541.3.p1"; gene_id "MSTRG.8541";
scaf_00026	transdecoder	CDS	6887540	6887694	.	-	0	transcript_id "MSTRG.8541.3.p1"; gene_id "MSTRG.8541";
scaf_00026	transdecoder	CDS	6893301	6893477	.	-	0	transcript_id "MSTRG.8541.3.p1"; gene_id "MSTRG.8541";
scaf_00026	transdecoder	exon	6879487	6880155	.	-	.	transcript_id "MSTRG.8541.2.p1"; gene_id "MSTRG.8541";
scaf_00026	transdecoder	exon	6881720	6881876	.	-	.	transcript_id "MSTRG.8541.2.p1"; gene_id "MSTRG.8541";
scaf_00026	transdecoder	exon	6882398	6882481	.	-	.	transcript_id "MSTRG.8541.2.p1"; gene_id "MSTRG.8541";
scaf_00026	transdecoder	exon	6883837	6884172	.	-	.	transcript_id "MSTRG.8541.2.p1"; gene_id "MSTRG.8541";
scaf_00026	transdecoder	exon	6884366	6884531	.	-	.	transcript_id "MSTRG.8541.2.p1"; gene_id "MSTRG.8541";
scaf_00026	transdecoder	exon	6884744	6884895	.	-	.	transcript_id "MSTRG.8541.2.p1"; gene_id "MSTRG.8541";
scaf_00026	transdecoder	exon	6885719	6885900	.	-	.	transcript_id "MSTRG.8541.2.p1"; gene_id "MSTRG.8541";
scaf_00026	transdecoder	exon	6887540	6887694	.	-	.	transcript_id "MSTRG.8541.2.p1"; gene_id "MSTRG.8541";
scaf_00026	transdecoder	exon	6893301	6893534	.	-	.	transcript_id "MSTRG.8541.2.p1"; gene_id "MSTRG.8541";
scaf_00026	transdecoder	exon	6904210	6904469	.	-	.	transcript_id "MSTRG.8541.2.p1"; gene_id "MSTRG.8541";
scaf_00026	transdecoder	CDS	6880074	6880155	.	-	1	transcript_id "MSTRG.8541.2.p1"; gene_id "MSTRG.8541";
scaf_00026	transdecoder	CDS	6881720	6881876	.	-	2	transcript_id "MSTRG.8541.2.p1"; gene_id "MSTRG.8541";
scaf_00026	transdecoder	CDS	6882398	6882481	.	-	2	transcript_id "MSTRG.8541.2.p1"; gene_id "MSTRG.8541";
scaf_00026	transdecoder	CDS	6883837	6884172	.	-	2	transcript_id "MSTRG.8541.2.p1"; gene_id "MSTRG.8541";
scaf_00026	transdecoder	CDS	6884366	6884531	.	-	0	transcript_id "MSTRG.8541.2.p1"; gene_id "MSTRG.8541";
scaf_00026	transdecoder	CDS	6884744	6884895	.	-	2	transcript_id "MSTRG.8541.2.p1"; gene_id "MSTRG.8541";
scaf_00026	transdecoder	CDS	6885719	6885900	.	-	1	transcript_id "MSTRG.8541.2.p1"; gene_id "MSTRG.8541";
scaf_00026	transdecoder	CDS	6887540	6887694	.	-	0	transcript_id "MSTRG.8541.2.p1"; gene_id "MSTRG.8541";
scaf_00026	transdecoder	CDS	6893301	6893477	.	-	0	transcript_id "MSTRG.8541.2.p1"; gene_id "MSTRG.8541";
scaf_00026	transdecoder	exon	6879967	6880155	.	-	.	transcript_id "PMZ_0013213-RA.p1"; gene_id "MSTRG.8541";
scaf_00026	transdecoder	exon	6881791	6881876	.	-	.	transcript_id "PMZ_0013213-RA.p1"; gene_id "MSTRG.8541";
scaf_00026	transdecoder	exon	6883837	6884172	.	-	.	transcript_id "PMZ_0013213-RA.p1"; gene_id "MSTRG.8541";
scaf_00026	transdecoder	exon	6884366	6884507	.	-	.	transcript_id "PMZ_0013213-RA.p1"; gene_id "MSTRG.8541";
scaf_00026	transdecoder	exon	6884744	6884895	.	-	.	transcript_id "PMZ_0013213-RA.p1"; gene_id "MSTRG.8541";
scaf_00026	transdecoder	exon	6885719	6885876	.	-	.	transcript_id "PMZ_0013213-RA.p1"; gene_id "MSTRG.8541";
scaf_00026	transdecoder	exon	6887540	6887694	.	-	.	transcript_id "PMZ_0013213-RA.p1"; gene_id "MSTRG.8541";
scaf_00026	transdecoder	exon	6893301	6893477	.	-	.	transcript_id "PMZ_0013213-RA.p1"; gene_id "MSTRG.8541";
scaf_00026	transdecoder	CDS	6880141	6880155	.	-	0	transcript_id "PMZ_0013213-RA.p1"; gene_id "MSTRG.8541";
scaf_00026	transdecoder	CDS	6881791	6881876	.	-	2	transcript_id "PMZ_0013213-RA.p1"; gene_id "MSTRG.8541";
scaf_00026	transdecoder	CDS	6883837	6884172	.	-	2	transcript_id "PMZ_0013213-RA.p1"; gene_id "MSTRG.8541";
scaf_00026	transdecoder	CDS	6884366	6884507	.	-	0	transcript_id "PMZ_0013213-RA.p1"; gene_id "MSTRG.8541";
scaf_00026	transdecoder	CDS	6884744	6884895	.	-	2	transcript_id "PMZ_0013213-RA.p1"; gene_id "MSTRG.8541";
scaf_00026	transdecoder	CDS	6885719	6885876	.	-	1	transcript_id "PMZ_0013213-RA.p1"; gene_id "MSTRG.8541";
scaf_00026	transdecoder	CDS	6887540	6887694	.	-	0	transcript_id "PMZ_0013213-RA.p1"; gene_id "MSTRG.8541";
scaf_00026	transdecoder	CDS	6893301	6893477	.	-	0	transcript_id "PMZ_0013213-RA.p1"; gene_id "MSTRG.8541";
scaf_00026	transdecoder	exon	6936381	6937012	.	+	.	transcript_id "PMZ_0010907-RA.p1"; gene_id "MSTRG.8542";
scaf_00026	transdecoder	exon	6939794	6940103	.	+	.	transcript_id "PMZ_0010907-RA.p1"; gene_id "MSTRG.8542";
scaf_00026	transdecoder	exon	6940541	6940656	.	+	.	transcript_id "PMZ_0010907-RA.p1"; gene_id "MSTRG.8542";
scaf_00026	transdecoder	exon	6941486	6941709	.	+	.	transcript_id "PMZ_0010907-RA.p1"; gene_id "MSTRG.8542";
scaf_00026	transdecoder	exon	6943500	6943704	.	+	.	transcript_id "PMZ_0010907-RA.p1"; gene_id "MSTRG.8542";
scaf_00026	transdecoder	exon	6944538	6944651	.	+	.	transcript_id "PMZ_0010907-RA.p1"; gene_id "MSTRG.8542";
scaf_00026	transdecoder	exon	6945245	6945378	.	+	.	transcript_id "PMZ_0010907-RA.p1"; gene_id "MSTRG.8542";
scaf_00026	transdecoder	exon	6946065	6946573	.	+	.	transcript_id "PMZ_0010907-RA.p1"; gene_id "MSTRG.8542";
scaf_00026	transdecoder	CDS	6936812	6937012	.	+	0	transcript_id "PMZ_0010907-RA.p1"; gene_id "MSTRG.8542";
scaf_00026	transdecoder	CDS	6939794	6940103	.	+	0	transcript_id "PMZ_0010907-RA.p1"; gene_id "MSTRG.8542";
scaf_00026	transdecoder	CDS	6940541	6940656	.	+	2	transcript_id "PMZ_0010907-RA.p1"; gene_id "MSTRG.8542";
scaf_00026	transdecoder	CDS	6941486	6941709	.	+	0	transcript_id "PMZ_0010907-RA.p1"; gene_id "MSTRG.8542";
scaf_00026	transdecoder	CDS	6943500	6943704	.	+	1	transcript_id "PMZ_0010907-RA.p1"; gene_id "MSTRG.8542";
scaf_00026	transdecoder	CDS	6944538	6944651	.	+	0	transcript_id "PMZ_0010907-RA.p1"; gene_id "MSTRG.8542";
scaf_00026	transdecoder	CDS	6945245	6945378	.	+	0	transcript_id "PMZ_0010907-RA.p1"; gene_id "MSTRG.8542";
scaf_00026	transdecoder	CDS	6946065	6946116	.	+	1	transcript_id "PMZ_0010907-RA.p1"; gene_id "MSTRG.8542";
scaf_00026	transdecoder	exon	6955404	6959860	.	-	.	transcript_id "MSTRG.8545.1.p1"; gene_id "MSTRG.8545";
scaf_00026	transdecoder	exon	6963600	6963680	.	-	.	transcript_id "MSTRG.8545.1.p1"; gene_id "MSTRG.8545";
scaf_00026	transdecoder	exon	6964895	6965870	.	-	.	transcript_id "MSTRG.8545.1.p1"; gene_id "MSTRG.8545";
scaf_00026	transdecoder	CDS	6959556	6959860	.	-	2	transcript_id "MSTRG.8545.1.p1"; gene_id "MSTRG.8545";
scaf_00026	transdecoder	CDS	6963600	6963680	.	-	2	transcript_id "MSTRG.8545.1.p1"; gene_id "MSTRG.8545";
scaf_00026	transdecoder	CDS	6964895	6965405	.	-	0	transcript_id "MSTRG.8545.1.p1"; gene_id "MSTRG.8545";
scaf_00026	transdecoder	exon	6959185	6959860	.	-	.	transcript_id "PMZ_0023890-RA.p1"; gene_id "MSTRG.8545";
scaf_00026	transdecoder	exon	6964895	6965662	.	-	.	transcript_id "PMZ_0023890-RA.p1"; gene_id "MSTRG.8545";
scaf_00026	transdecoder	CDS	6959556	6959860	.	-	2	transcript_id "PMZ_0023890-RA.p1"; gene_id "MSTRG.8545";
scaf_00026	transdecoder	CDS	6964895	6965405	.	-	0	transcript_id "PMZ_0023890-RA.p1"; gene_id "MSTRG.8545";
scaf_00026	transdecoder	exon	7055182	7056030	.	-	.	transcript_id "PMZ_0004289-RA.p1"; gene_id "MSTRG.8546";
scaf_00026	transdecoder	exon	7058115	7059273	.	-	.	transcript_id "PMZ_0004289-RA.p1"; gene_id "MSTRG.8546";
scaf_00026	transdecoder	CDS	7055878	7056030	.	-	0	transcript_id "PMZ_0004289-RA.p1"; gene_id "MSTRG.8546";
scaf_00026	transdecoder	CDS	7058115	7058831	.	-	0	transcript_id "PMZ_0004289-RA.p1"; gene_id "MSTRG.8546";
scaf_00026	transdecoder	exon	7078845	7078872	.	+	.	transcript_id "PMZ_0042905-RA.p1"; gene_id "MSTRG.8549";
scaf_00026	transdecoder	exon	7084115	7084199	.	+	.	transcript_id "PMZ_0042905-RA.p1"; gene_id "MSTRG.8549";
scaf_00026	transdecoder	exon	7087150	7087162	.	+	.	transcript_id "PMZ_0042905-RA.p1"; gene_id "MSTRG.8549";
scaf_00026	transdecoder	exon	7087798	7087903	.	+	.	transcript_id "PMZ_0042905-RA.p1"; gene_id "MSTRG.8549";
scaf_00026	transdecoder	exon	7092432	7092604	.	+	.	transcript_id "PMZ_0042905-RA.p1"; gene_id "MSTRG.8549";
scaf_00026	transdecoder	exon	7093804	7093917	.	+	.	transcript_id "PMZ_0042905-RA.p1"; gene_id "MSTRG.8549";
scaf_00026	transdecoder	exon	7098088	7098264	.	+	.	transcript_id "PMZ_0042905-RA.p1"; gene_id "MSTRG.8549";
scaf_00026	transdecoder	exon	7100001	7100059	.	+	.	transcript_id "PMZ_0042905-RA.p1"; gene_id "MSTRG.8549";
scaf_00026	transdecoder	exon	7101729	7101888	.	+	.	transcript_id "PMZ_0042905-RA.p1"; gene_id "MSTRG.8549";
scaf_00026	transdecoder	exon	7103375	7103443	.	+	.	transcript_id "PMZ_0042905-RA.p1"; gene_id "MSTRG.8549";
scaf_00026	transdecoder	exon	7104900	7104996	.	+	.	transcript_id "PMZ_0042905-RA.p1"; gene_id "MSTRG.8549";
scaf_00026	transdecoder	exon	7116363	7116388	.	+	.	transcript_id "PMZ_0042905-RA.p1"; gene_id "MSTRG.8549";
scaf_00026	transdecoder	CDS	7078845	7078872	.	+	0	transcript_id "PMZ_0042905-RA.p1"; gene_id "MSTRG.8549";
scaf_00026	transdecoder	CDS	7084115	7084199	.	+	2	transcript_id "PMZ_0042905-RA.p1"; gene_id "MSTRG.8549";
scaf_00026	transdecoder	CDS	7087150	7087162	.	+	1	transcript_id "PMZ_0042905-RA.p1"; gene_id "MSTRG.8549";
scaf_00026	transdecoder	CDS	7087798	7087903	.	+	0	transcript_id "PMZ_0042905-RA.p1"; gene_id "MSTRG.8549";
scaf_00026	transdecoder	CDS	7092432	7092604	.	+	2	transcript_id "PMZ_0042905-RA.p1"; gene_id "MSTRG.8549";
scaf_00026	transdecoder	CDS	7093804	7093917	.	+	0	transcript_id "PMZ_0042905-RA.p1"; gene_id "MSTRG.8549";
scaf_00026	transdecoder	CDS	7098088	7098264	.	+	0	transcript_id "PMZ_0042905-RA.p1"; gene_id "MSTRG.8549";
scaf_00026	transdecoder	CDS	7100001	7100059	.	+	0	transcript_id "PMZ_0042905-RA.p1"; gene_id "MSTRG.8549";
scaf_00026	transdecoder	CDS	7101729	7101888	.	+	1	transcript_id "PMZ_0042905-RA.p1"; gene_id "MSTRG.8549";
scaf_00026	transdecoder	CDS	7103375	7103443	.	+	0	transcript_id "PMZ_0042905-RA.p1"; gene_id "MSTRG.8549";
scaf_00026	transdecoder	CDS	7104900	7104996	.	+	0	transcript_id "PMZ_0042905-RA.p1"; gene_id "MSTRG.8549";
scaf_00026	transdecoder	CDS	7116363	7116388	.	+	2	transcript_id "PMZ_0042905-RA.p1"; gene_id "MSTRG.8549";
scaf_00026	transdecoder	exon	7107400	7107998	.	-	.	transcript_id "MSTRG.8551.1.p2"; gene_id "MSTRG.8551";
scaf_00026	transdecoder	exon	7108167	7108236	.	-	.	transcript_id "MSTRG.8551.1.p2"; gene_id "MSTRG.8551";
scaf_00026	transdecoder	exon	7111412	7111683	.	-	.	transcript_id "MSTRG.8551.1.p2"; gene_id "MSTRG.8551";
scaf_00026	transdecoder	CDS	7107740	7107998	.	-	1	transcript_id "MSTRG.8551.1.p2"; gene_id "MSTRG.8551";
scaf_00026	transdecoder	CDS	7108167	7108216	.	-	0	transcript_id "MSTRG.8551.1.p2"; gene_id "MSTRG.8551";
scaf_00026	transdecoder	exon	7118837	7119948	.	-	.	transcript_id "MSTRG.8552.1.p1"; gene_id "MSTRG.8552";
scaf_00026	transdecoder	exon	7121099	7121384	.	-	.	transcript_id "MSTRG.8552.1.p1"; gene_id "MSTRG.8552";
scaf_00026	transdecoder	exon	7121878	7122000	.	-	.	transcript_id "MSTRG.8552.1.p1"; gene_id "MSTRG.8552";
scaf_00026	transdecoder	exon	7122269	7122382	.	-	.	transcript_id "MSTRG.8552.1.p1"; gene_id "MSTRG.8552";
scaf_00026	transdecoder	exon	7123266	7123493	.	-	.	transcript_id "MSTRG.8552.1.p1"; gene_id "MSTRG.8552";
scaf_00026	transdecoder	exon	7124748	7124931	.	-	.	transcript_id "MSTRG.8552.1.p1"; gene_id "MSTRG.8552";
scaf_00026	transdecoder	exon	7126728	7126916	.	-	.	transcript_id "MSTRG.8552.1.p1"; gene_id "MSTRG.8552";
scaf_00026	transdecoder	exon	7127893	7127937	.	-	.	transcript_id "MSTRG.8552.1.p1"; gene_id "MSTRG.8552";
scaf_00026	transdecoder	exon	7128693	7128950	.	-	.	transcript_id "MSTRG.8552.1.p1"; gene_id "MSTRG.8552";
scaf_00026	transdecoder	CDS	7119723	7119948	.	-	1	transcript_id "MSTRG.8552.1.p1"; gene_id "MSTRG.8552";
scaf_00026	transdecoder	CDS	7121099	7121384	.	-	2	transcript_id "MSTRG.8552.1.p1"; gene_id "MSTRG.8552";
scaf_00026	transdecoder	CDS	7121878	7122000	.	-	2	transcript_id "MSTRG.8552.1.p1"; gene_id "MSTRG.8552";
scaf_00026	transdecoder	CDS	7122269	7122382	.	-	2	transcript_id "MSTRG.8552.1.p1"; gene_id "MSTRG.8552";
scaf_00026	transdecoder	CDS	7123266	7123493	.	-	2	transcript_id "MSTRG.8552.1.p1"; gene_id "MSTRG.8552";
scaf_00026	transdecoder	CDS	7124748	7124931	.	-	0	transcript_id "MSTRG.8552.1.p1"; gene_id "MSTRG.8552";
scaf_00026	transdecoder	CDS	7126728	7126748	.	-	0	transcript_id "MSTRG.8552.1.p1"; gene_id "MSTRG.8552";
scaf_00026	transdecoder	exon	7118909	7119948	.	-	.	transcript_id "PMZ_0007690-RA.p1"; gene_id "MSTRG.8552";
scaf_00026	transdecoder	exon	7121099	7121384	.	-	.	transcript_id "PMZ_0007690-RA.p1"; gene_id "MSTRG.8552";
scaf_00026	transdecoder	exon	7121878	7122000	.	-	.	transcript_id "PMZ_0007690-RA.p1"; gene_id "MSTRG.8552";
scaf_00026	transdecoder	exon	7122269	7122374	.	-	.	transcript_id "PMZ_0007690-RA.p1"; gene_id "MSTRG.8552";
scaf_00026	transdecoder	exon	7123300	7123493	.	-	.	transcript_id "PMZ_0007690-RA.p1"; gene_id "MSTRG.8552";
scaf_00026	transdecoder	exon	7124748	7124931	.	-	.	transcript_id "PMZ_0007690-RA.p1"; gene_id "MSTRG.8552";
scaf_00026	transdecoder	exon	7126872	7126916	.	-	.	transcript_id "PMZ_0007690-RA.p1"; gene_id "MSTRG.8552";
scaf_00026	transdecoder	exon	7130824	7130841	.	-	.	transcript_id "PMZ_0007690-RA.p1"; gene_id "MSTRG.8552";
scaf_00026	transdecoder	CDS	7119723	7119948	.	-	1	transcript_id "PMZ_0007690-RA.p1"; gene_id "MSTRG.8552";
scaf_00026	transdecoder	CDS	7121099	7121384	.	-	2	transcript_id "PMZ_0007690-RA.p1"; gene_id "MSTRG.8552";
scaf_00026	transdecoder	CDS	7121878	7122000	.	-	2	transcript_id "PMZ_0007690-RA.p1"; gene_id "MSTRG.8552";
scaf_00026	transdecoder	CDS	7122269	7122374	.	-	0	transcript_id "PMZ_0007690-RA.p1"; gene_id "MSTRG.8552";
scaf_00026	transdecoder	CDS	7123300	7123493	.	-	2	transcript_id "PMZ_0007690-RA.p1"; gene_id "MSTRG.8552";
scaf_00026	transdecoder	CDS	7124748	7124931	.	-	0	transcript_id "PMZ_0007690-RA.p1"; gene_id "MSTRG.8552";
scaf_00026	transdecoder	CDS	7126872	7126916	.	-	0	transcript_id "PMZ_0007690-RA.p1"; gene_id "MSTRG.8552";
scaf_00026	transdecoder	CDS	7130824	7130841	.	-	0	transcript_id "PMZ_0007690-RA.p1"; gene_id "MSTRG.8552";
scaf_00026	transdecoder	exon	7365735	7366467	.	+	.	transcript_id "PMZ_0005302-RA.p1"; gene_id "MSTRG.8547";
scaf_00026	transdecoder	exon	7367004	7367966	.	+	.	transcript_id "PMZ_0005302-RA.p1"; gene_id "MSTRG.8547";
scaf_00026	transdecoder	CDS	7366348	7366467	.	+	0	transcript_id "PMZ_0005302-RA.p1"; gene_id "MSTRG.8547";
scaf_00026	transdecoder	CDS	7367004	7367966	.	+	0	transcript_id "PMZ_0005302-RA.p1"; gene_id "MSTRG.8547";
scaf_00026	transdecoder	exon	7386544	7387044	.	+	.	transcript_id "MSTRG.8548.1.p2"; gene_id "MSTRG.8548";
scaf_00026	transdecoder	exon	7394211	7401472	.	+	.	transcript_id "MSTRG.8548.1.p2"; gene_id "MSTRG.8548";
scaf_00026	transdecoder	CDS	7400661	7400984	.	+	0	transcript_id "MSTRG.8548.1.p2"; gene_id "MSTRG.8548";
scaf_00026	transdecoder	exon	7481487	7481525	.	+	.	transcript_id "PMZ_0005301-RA.p1"; gene_id "MSTRG.8554";
scaf_00026	transdecoder	exon	7486498	7486774	.	+	.	transcript_id "PMZ_0005301-RA.p1"; gene_id "MSTRG.8554";
scaf_00026	transdecoder	exon	7487269	7487413	.	+	.	transcript_id "PMZ_0005301-RA.p1"; gene_id "MSTRG.8554";
scaf_00026	transdecoder	exon	7489264	7489348	.	+	.	transcript_id "PMZ_0005301-RA.p1"; gene_id "MSTRG.8554";
scaf_00026	transdecoder	exon	7491380	7491485	.	+	.	transcript_id "PMZ_0005301-RA.p1"; gene_id "MSTRG.8554";
scaf_00026	transdecoder	exon	7491899	7492038	.	+	.	transcript_id "PMZ_0005301-RA.p1"; gene_id "MSTRG.8554";
scaf_00026	transdecoder	exon	7492619	7492816	.	+	.	transcript_id "PMZ_0005301-RA.p1"; gene_id "MSTRG.8554";
scaf_00026	transdecoder	exon	7495671	7495845	.	+	.	transcript_id "PMZ_0005301-RA.p1"; gene_id "MSTRG.8554";
scaf_00026	transdecoder	exon	7498895	7498993	.	+	.	transcript_id "PMZ_0005301-RA.p1"; gene_id "MSTRG.8554";
scaf_00026	transdecoder	exon	7500500	7500580	.	+	.	transcript_id "PMZ_0005301-RA.p1"; gene_id "MSTRG.8554";
scaf_00026	transdecoder	exon	7505155	7505311	.	+	.	transcript_id "PMZ_0005301-RA.p1"; gene_id "MSTRG.8554";
scaf_00026	transdecoder	exon	7510122	7510258	.	+	.	transcript_id "PMZ_0005301-RA.p1"; gene_id "MSTRG.8554";
scaf_00026	transdecoder	exon	7511278	7511312	.	+	.	transcript_id "PMZ_0005301-RA.p1"; gene_id "MSTRG.8554";
scaf_00026	transdecoder	exon	7512134	7512244	.	+	.	transcript_id "PMZ_0005301-RA.p1"; gene_id "MSTRG.8554";
scaf_00026	transdecoder	exon	7514193	7514267	.	+	.	transcript_id "PMZ_0005301-RA.p1"; gene_id "MSTRG.8554";
scaf_00026	transdecoder	exon	7522046	7522186	.	+	.	transcript_id "PMZ_0005301-RA.p1"; gene_id "MSTRG.8554";
scaf_00026	transdecoder	exon	7523624	7523677	.	+	.	transcript_id "PMZ_0005301-RA.p1"; gene_id "MSTRG.8554";
scaf_00026	transdecoder	exon	7523968	7524036	.	+	.	transcript_id "PMZ_0005301-RA.p1"; gene_id "MSTRG.8554";
scaf_00026	transdecoder	exon	7525716	7525846	.	+	.	transcript_id "PMZ_0005301-RA.p1"; gene_id "MSTRG.8554";
scaf_00026	transdecoder	exon	7532209	7533516	.	+	.	transcript_id "PMZ_0005301-RA.p1"; gene_id "MSTRG.8554";
scaf_00026	transdecoder	CDS	7481487	7481525	.	+	0	transcript_id "PMZ_0005301-RA.p1"; gene_id "MSTRG.8554";
scaf_00026	transdecoder	CDS	7486498	7486774	.	+	0	transcript_id "PMZ_0005301-RA.p1"; gene_id "MSTRG.8554";
scaf_00026	transdecoder	CDS	7487269	7487413	.	+	2	transcript_id "PMZ_0005301-RA.p1"; gene_id "MSTRG.8554";
scaf_00026	transdecoder	CDS	7489264	7489348	.	+	1	transcript_id "PMZ_0005301-RA.p1"; gene_id "MSTRG.8554";
scaf_00026	transdecoder	CDS	7491380	7491485	.	+	0	transcript_id "PMZ_0005301-RA.p1"; gene_id "MSTRG.8554";
scaf_00026	transdecoder	CDS	7491899	7492038	.	+	2	transcript_id "PMZ_0005301-RA.p1"; gene_id "MSTRG.8554";
scaf_00026	transdecoder	CDS	7492619	7492816	.	+	0	transcript_id "PMZ_0005301-RA.p1"; gene_id "MSTRG.8554";
scaf_00026	transdecoder	CDS	7495671	7495845	.	+	0	transcript_id "PMZ_0005301-RA.p1"; gene_id "MSTRG.8554";
scaf_00026	transdecoder	CDS	7498895	7498993	.	+	2	transcript_id "PMZ_0005301-RA.p1"; gene_id "MSTRG.8554";
scaf_00026	transdecoder	CDS	7500500	7500580	.	+	2	transcript_id "PMZ_0005301-RA.p1"; gene_id "MSTRG.8554";
scaf_00026	transdecoder	CDS	7505155	7505311	.	+	2	transcript_id "PMZ_0005301-RA.p1"; gene_id "MSTRG.8554";
scaf_00026	transdecoder	CDS	7510122	7510258	.	+	1	transcript_id "PMZ_0005301-RA.p1"; gene_id "MSTRG.8554";
scaf_00026	transdecoder	CDS	7511278	7511312	.	+	2	transcript_id "PMZ_0005301-RA.p1"; gene_id "MSTRG.8554";
scaf_00026	transdecoder	CDS	7512134	7512244	.	+	0	transcript_id "PMZ_0005301-RA.p1"; gene_id "MSTRG.8554";
scaf_00026	transdecoder	CDS	7514193	7514267	.	+	0	transcript_id "PMZ_0005301-RA.p1"; gene_id "MSTRG.8554";
scaf_00026	transdecoder	CDS	7522046	7522186	.	+	0	transcript_id "PMZ_0005301-RA.p1"; gene_id "MSTRG.8554";
scaf_00026	transdecoder	CDS	7523624	7523677	.	+	0	transcript_id "PMZ_0005301-RA.p1"; gene_id "MSTRG.8554";
scaf_00026	transdecoder	CDS	7523968	7524036	.	+	0	transcript_id "PMZ_0005301-RA.p1"; gene_id "MSTRG.8554";
scaf_00026	transdecoder	CDS	7525716	7525846	.	+	0	transcript_id "PMZ_0005301-RA.p1"; gene_id "MSTRG.8554";
scaf_00026	transdecoder	CDS	7532209	7532257	.	+	1	transcript_id "PMZ_0005301-RA.p1"; gene_id "MSTRG.8554";
scaf_00026	transdecoder	exon	7481720	7481914	.	+	.	transcript_id "MSTRG.8554.2.p1"; gene_id "MSTRG.8554";
scaf_00026	transdecoder	exon	7486498	7486774	.	+	.	transcript_id "MSTRG.8554.2.p1"; gene_id "MSTRG.8554";
scaf_00026	transdecoder	exon	7487269	7487413	.	+	.	transcript_id "MSTRG.8554.2.p1"; gene_id "MSTRG.8554";
scaf_00026	transdecoder	exon	7489264	7489348	.	+	.	transcript_id "MSTRG.8554.2.p1"; gene_id "MSTRG.8554";
scaf_00026	transdecoder	exon	7491380	7491485	.	+	.	transcript_id "MSTRG.8554.2.p1"; gene_id "MSTRG.8554";
scaf_00026	transdecoder	exon	7491899	7492038	.	+	.	transcript_id "MSTRG.8554.2.p1"; gene_id "MSTRG.8554";
scaf_00026	transdecoder	exon	7492619	7492816	.	+	.	transcript_id "MSTRG.8554.2.p1"; gene_id "MSTRG.8554";
scaf_00026	transdecoder	exon	7495671	7495845	.	+	.	transcript_id "MSTRG.8554.2.p1"; gene_id "MSTRG.8554";
scaf_00026	transdecoder	exon	7498895	7498993	.	+	.	transcript_id "MSTRG.8554.2.p1"; gene_id "MSTRG.8554";
scaf_00026	transdecoder	exon	7505155	7505311	.	+	.	transcript_id "MSTRG.8554.2.p1"; gene_id "MSTRG.8554";
scaf_00026	transdecoder	exon	7510122	7510302	.	+	.	transcript_id "MSTRG.8554.2.p1"; gene_id "MSTRG.8554";
scaf_00026	transdecoder	exon	7512134	7512244	.	+	.	transcript_id "MSTRG.8554.2.p1"; gene_id "MSTRG.8554";
scaf_00026	transdecoder	exon	7522046	7522171	.	+	.	transcript_id "MSTRG.8554.2.p1"; gene_id "MSTRG.8554";
scaf_00026	transdecoder	exon	7523624	7523677	.	+	.	transcript_id "MSTRG.8554.2.p1"; gene_id "MSTRG.8554";
scaf_00026	transdecoder	exon	7523968	7524036	.	+	.	transcript_id "MSTRG.8554.2.p1"; gene_id "MSTRG.8554";
scaf_00026	transdecoder	exon	7525716	7525846	.	+	.	transcript_id "MSTRG.8554.2.p1"; gene_id "MSTRG.8554";
scaf_00026	transdecoder	exon	7532209	7533933	.	+	.	transcript_id "MSTRG.8554.2.p1"; gene_id "MSTRG.8554";
scaf_00026	transdecoder	CDS	7481909	7481914	.	+	0	transcript_id "MSTRG.8554.2.p1"; gene_id "MSTRG.8554";
scaf_00026	transdecoder	CDS	7486498	7486774	.	+	0	transcript_id "MSTRG.8554.2.p1"; gene_id "MSTRG.8554";
scaf_00026	transdecoder	CDS	7487269	7487413	.	+	2	transcript_id "MSTRG.8554.2.p1"; gene_id "MSTRG.8554";
scaf_00026	transdecoder	CDS	7489264	7489348	.	+	1	transcript_id "MSTRG.8554.2.p1"; gene_id "MSTRG.8554";
scaf_00026	transdecoder	CDS	7491380	7491485	.	+	0	transcript_id "MSTRG.8554.2.p1"; gene_id "MSTRG.8554";
scaf_00026	transdecoder	CDS	7491899	7492038	.	+	2	transcript_id "MSTRG.8554.2.p1"; gene_id "MSTRG.8554";
scaf_00026	transdecoder	CDS	7492619	7492816	.	+	0	transcript_id "MSTRG.8554.2.p1"; gene_id "MSTRG.8554";
scaf_00026	transdecoder	CDS	7495671	7495845	.	+	0	transcript_id "MSTRG.8554.2.p1"; gene_id "MSTRG.8554";
scaf_00026	transdecoder	CDS	7498895	7498993	.	+	2	transcript_id "MSTRG.8554.2.p1"; gene_id "MSTRG.8554";
scaf_00026	transdecoder	CDS	7505155	7505311	.	+	2	transcript_id "MSTRG.8554.2.p1"; gene_id "MSTRG.8554";
scaf_00026	transdecoder	CDS	7510122	7510302	.	+	1	transcript_id "MSTRG.8554.2.p1"; gene_id "MSTRG.8554";
scaf_00026	transdecoder	CDS	7512134	7512244	.	+	0	transcript_id "MSTRG.8554.2.p1"; gene_id "MSTRG.8554";
scaf_00026	transdecoder	CDS	7522046	7522171	.	+	0	transcript_id "MSTRG.8554.2.p1"; gene_id "MSTRG.8554";
scaf_00026	transdecoder	CDS	7523624	7523677	.	+	0	transcript_id "MSTRG.8554.2.p1"; gene_id "MSTRG.8554";
scaf_00026	transdecoder	CDS	7523968	7524036	.	+	0	transcript_id "MSTRG.8554.2.p1"; gene_id "MSTRG.8554";
scaf_00026	transdecoder	CDS	7525716	7525846	.	+	0	transcript_id "MSTRG.8554.2.p1"; gene_id "MSTRG.8554";
scaf_00026	transdecoder	CDS	7532209	7532257	.	+	1	transcript_id "MSTRG.8554.2.p1"; gene_id "MSTRG.8554";
scaf_00026	transdecoder	exon	7481720	7481914	.	+	.	transcript_id "MSTRG.8554.3.p1"; gene_id "MSTRG.8554";
scaf_00026	transdecoder	exon	7486498	7486774	.	+	.	transcript_id "MSTRG.8554.3.p1"; gene_id "MSTRG.8554";
scaf_00026	transdecoder	exon	7487269	7487413	.	+	.	transcript_id "MSTRG.8554.3.p1"; gene_id "MSTRG.8554";
scaf_00026	transdecoder	exon	7489264	7489348	.	+	.	transcript_id "MSTRG.8554.3.p1"; gene_id "MSTRG.8554";
scaf_00026	transdecoder	exon	7491380	7491485	.	+	.	transcript_id "MSTRG.8554.3.p1"; gene_id "MSTRG.8554";
scaf_00026	transdecoder	exon	7491899	7492038	.	+	.	transcript_id "MSTRG.8554.3.p1"; gene_id "MSTRG.8554";
scaf_00026	transdecoder	exon	7492619	7492816	.	+	.	transcript_id "MSTRG.8554.3.p1"; gene_id "MSTRG.8554";
scaf_00026	transdecoder	exon	7495671	7495845	.	+	.	transcript_id "MSTRG.8554.3.p1"; gene_id "MSTRG.8554";
scaf_00026	transdecoder	exon	7498895	7498993	.	+	.	transcript_id "MSTRG.8554.3.p1"; gene_id "MSTRG.8554";
scaf_00026	transdecoder	exon	7500500	7500580	.	+	.	transcript_id "MSTRG.8554.3.p1"; gene_id "MSTRG.8554";
scaf_00026	transdecoder	exon	7505155	7505311	.	+	.	transcript_id "MSTRG.8554.3.p1"; gene_id "MSTRG.8554";
scaf_00026	transdecoder	exon	7510122	7510302	.	+	.	transcript_id "MSTRG.8554.3.p1"; gene_id "MSTRG.8554";
scaf_00026	transdecoder	exon	7512134	7512244	.	+	.	transcript_id "MSTRG.8554.3.p1"; gene_id "MSTRG.8554";
scaf_00026	transdecoder	exon	7522046	7522171	.	+	.	transcript_id "MSTRG.8554.3.p1"; gene_id "MSTRG.8554";
scaf_00026	transdecoder	exon	7523624	7523677	.	+	.	transcript_id "MSTRG.8554.3.p1"; gene_id "MSTRG.8554";
scaf_00026	transdecoder	exon	7523968	7524036	.	+	.	transcript_id "MSTRG.8554.3.p1"; gene_id "MSTRG.8554";
scaf_00026	transdecoder	exon	7525716	7525846	.	+	.	transcript_id "MSTRG.8554.3.p1"; gene_id "MSTRG.8554";
scaf_00026	transdecoder	exon	7532209	7533933	.	+	.	transcript_id "MSTRG.8554.3.p1"; gene_id "MSTRG.8554";
scaf_00026	transdecoder	CDS	7481909	7481914	.	+	0	transcript_id "MSTRG.8554.3.p1"; gene_id "MSTRG.8554";
scaf_00026	transdecoder	CDS	7486498	7486774	.	+	0	transcript_id "MSTRG.8554.3.p1"; gene_id "MSTRG.8554";
scaf_00026	transdecoder	CDS	7487269	7487413	.	+	2	transcript_id "MSTRG.8554.3.p1"; gene_id "MSTRG.8554";
scaf_00026	transdecoder	CDS	7489264	7489348	.	+	1	transcript_id "MSTRG.8554.3.p1"; gene_id "MSTRG.8554";
scaf_00026	transdecoder	CDS	7491380	7491485	.	+	0	transcript_id "MSTRG.8554.3.p1"; gene_id "MSTRG.8554";
scaf_00026	transdecoder	CDS	7491899	7492038	.	+	2	transcript_id "MSTRG.8554.3.p1"; gene_id "MSTRG.8554";
scaf_00026	transdecoder	CDS	7492619	7492816	.	+	0	transcript_id "MSTRG.8554.3.p1"; gene_id "MSTRG.8554";
scaf_00026	transdecoder	CDS	7495671	7495845	.	+	0	transcript_id "MSTRG.8554.3.p1"; gene_id "MSTRG.8554";
scaf_00026	transdecoder	CDS	7498895	7498993	.	+	2	transcript_id "MSTRG.8554.3.p1"; gene_id "MSTRG.8554";
scaf_00026	transdecoder	CDS	7500500	7500580	.	+	2	transcript_id "MSTRG.8554.3.p1"; gene_id "MSTRG.8554";
scaf_00026	transdecoder	CDS	7505155	7505311	.	+	2	transcript_id "MSTRG.8554.3.p1"; gene_id "MSTRG.8554";
scaf_00026	transdecoder	CDS	7510122	7510302	.	+	1	transcript_id "MSTRG.8554.3.p1"; gene_id "MSTRG.8554";
scaf_00026	transdecoder	CDS	7512134	7512244	.	+	0	transcript_id "MSTRG.8554.3.p1"; gene_id "MSTRG.8554";
scaf_00026	transdecoder	CDS	7522046	7522171	.	+	0	transcript_id "MSTRG.8554.3.p1"; gene_id "MSTRG.8554";
scaf_00026	transdecoder	CDS	7523624	7523677	.	+	0	transcript_id "MSTRG.8554.3.p1"; gene_id "MSTRG.8554";
scaf_00026	transdecoder	CDS	7523968	7524036	.	+	0	transcript_id "MSTRG.8554.3.p1"; gene_id "MSTRG.8554";
scaf_00026	transdecoder	CDS	7525716	7525846	.	+	0	transcript_id "MSTRG.8554.3.p1"; gene_id "MSTRG.8554";
scaf_00026	transdecoder	CDS	7532209	7532257	.	+	1	transcript_id "MSTRG.8554.3.p1"; gene_id "MSTRG.8554";
scaf_00026	transdecoder	exon	7481757	7481914	.	+	.	transcript_id "MSTRG.8554.4.p2"; gene_id "MSTRG.8554";
scaf_00026	transdecoder	exon	7486498	7486774	.	+	.	transcript_id "MSTRG.8554.4.p2"; gene_id "MSTRG.8554";
scaf_00026	transdecoder	exon	7487269	7487413	.	+	.	transcript_id "MSTRG.8554.4.p2"; gene_id "MSTRG.8554";
scaf_00026	transdecoder	exon	7489264	7489348	.	+	.	transcript_id "MSTRG.8554.4.p2"; gene_id "MSTRG.8554";
scaf_00026	transdecoder	exon	7491380	7491485	.	+	.	transcript_id "MSTRG.8554.4.p2"; gene_id "MSTRG.8554";
scaf_00026	transdecoder	exon	7491899	7492038	.	+	.	transcript_id "MSTRG.8554.4.p2"; gene_id "MSTRG.8554";
scaf_00026	transdecoder	exon	7492619	7492816	.	+	.	transcript_id "MSTRG.8554.4.p2"; gene_id "MSTRG.8554";
scaf_00026	transdecoder	exon	7495671	7495845	.	+	.	transcript_id "MSTRG.8554.4.p2"; gene_id "MSTRG.8554";
scaf_00026	transdecoder	exon	7498895	7500580	.	+	.	transcript_id "MSTRG.8554.4.p2"; gene_id "MSTRG.8554";
scaf_00026	transdecoder	exon	7503438	7505311	.	+	.	transcript_id "MSTRG.8554.4.p2"; gene_id "MSTRG.8554";
scaf_00026	transdecoder	exon	7510122	7510302	.	+	.	transcript_id "MSTRG.8554.4.p2"; gene_id "MSTRG.8554";
scaf_00026	transdecoder	exon	7512134	7512244	.	+	.	transcript_id "MSTRG.8554.4.p2"; gene_id "MSTRG.8554";
scaf_00026	transdecoder	exon	7522046	7522171	.	+	.	transcript_id "MSTRG.8554.4.p2"; gene_id "MSTRG.8554";
scaf_00026	transdecoder	exon	7523624	7523677	.	+	.	transcript_id "MSTRG.8554.4.p2"; gene_id "MSTRG.8554";
scaf_00026	transdecoder	exon	7523968	7524036	.	+	.	transcript_id "MSTRG.8554.4.p2"; gene_id "MSTRG.8554";
scaf_00026	transdecoder	exon	7525716	7525846	.	+	.	transcript_id "MSTRG.8554.4.p2"; gene_id "MSTRG.8554";
scaf_00026	transdecoder	exon	7532209	7533933	.	+	.	transcript_id "MSTRG.8554.4.p2"; gene_id "MSTRG.8554";
scaf_00026	transdecoder	CDS	7505190	7505311	.	+	0	transcript_id "MSTRG.8554.4.p2"; gene_id "MSTRG.8554";
scaf_00026	transdecoder	CDS	7510122	7510302	.	+	1	transcript_id "MSTRG.8554.4.p2"; gene_id "MSTRG.8554";
scaf_00026	transdecoder	CDS	7512134	7512244	.	+	0	transcript_id "MSTRG.8554.4.p2"; gene_id "MSTRG.8554";
scaf_00026	transdecoder	CDS	7522046	7522171	.	+	0	transcript_id "MSTRG.8554.4.p2"; gene_id "MSTRG.8554";
scaf_00026	transdecoder	CDS	7523624	7523677	.	+	0	transcript_id "MSTRG.8554.4.p2"; gene_id "MSTRG.8554";
scaf_00026	transdecoder	CDS	7523968	7524036	.	+	0	transcript_id "MSTRG.8554.4.p2"; gene_id "MSTRG.8554";
scaf_00026	transdecoder	CDS	7525716	7525846	.	+	0	transcript_id "MSTRG.8554.4.p2"; gene_id "MSTRG.8554";
scaf_00026	transdecoder	CDS	7532209	7532257	.	+	1	transcript_id "MSTRG.8554.4.p2"; gene_id "MSTRG.8554";
scaf_00026	transdecoder	exon	7544141	7545010	.	+	.	transcript_id "MSTRG.8555.2.p1"; gene_id "MSTRG.8555";
scaf_00026	transdecoder	exon	7545513	7546149	.	+	.	transcript_id "MSTRG.8555.2.p1"; gene_id "MSTRG.8555";
scaf_00026	transdecoder	exon	7551643	7551755	.	+	.	transcript_id "MSTRG.8555.2.p1"; gene_id "MSTRG.8555";
scaf_00026	transdecoder	exon	7553343	7553541	.	+	.	transcript_id "MSTRG.8555.2.p1"; gene_id "MSTRG.8555";
scaf_00026	transdecoder	exon	7557590	7557742	.	+	.	transcript_id "MSTRG.8555.2.p1"; gene_id "MSTRG.8555";
scaf_00026	transdecoder	exon	7558914	7559047	.	+	.	transcript_id "MSTRG.8555.2.p1"; gene_id "MSTRG.8555";
scaf_00026	transdecoder	exon	7564763	7564871	.	+	.	transcript_id "MSTRG.8555.2.p1"; gene_id "MSTRG.8555";
scaf_00026	transdecoder	exon	7566729	7566891	.	+	.	transcript_id "MSTRG.8555.2.p1"; gene_id "MSTRG.8555";
scaf_00026	transdecoder	CDS	7545631	7546149	.	+	0	transcript_id "MSTRG.8555.2.p1"; gene_id "MSTRG.8555";
scaf_00026	transdecoder	CDS	7551643	7551755	.	+	0	transcript_id "MSTRG.8555.2.p1"; gene_id "MSTRG.8555";
scaf_00026	transdecoder	CDS	7553343	7553541	.	+	1	transcript_id "MSTRG.8555.2.p1"; gene_id "MSTRG.8555";
scaf_00026	transdecoder	CDS	7557590	7557742	.	+	0	transcript_id "MSTRG.8555.2.p1"; gene_id "MSTRG.8555";
scaf_00026	transdecoder	CDS	7558914	7559047	.	+	0	transcript_id "MSTRG.8555.2.p1"; gene_id "MSTRG.8555";
scaf_00026	transdecoder	CDS	7564763	7564871	.	+	1	transcript_id "MSTRG.8555.2.p1"; gene_id "MSTRG.8555";
scaf_00026	transdecoder	CDS	7566729	7566884	.	+	0	transcript_id "MSTRG.8555.2.p1"; gene_id "MSTRG.8555";
scaf_00026	transdecoder	exon	7544141	7544900	.	+	.	transcript_id "MSTRG.8555.1.p1"; gene_id "MSTRG.8555";
scaf_00026	transdecoder	exon	7545513	7546149	.	+	.	transcript_id "MSTRG.8555.1.p1"; gene_id "MSTRG.8555";
scaf_00026	transdecoder	exon	7551643	7551755	.	+	.	transcript_id "MSTRG.8555.1.p1"; gene_id "MSTRG.8555";
scaf_00026	transdecoder	exon	7553343	7553541	.	+	.	transcript_id "MSTRG.8555.1.p1"; gene_id "MSTRG.8555";
scaf_00026	transdecoder	exon	7557590	7557742	.	+	.	transcript_id "MSTRG.8555.1.p1"; gene_id "MSTRG.8555";
scaf_00026	transdecoder	exon	7558914	7559047	.	+	.	transcript_id "MSTRG.8555.1.p1"; gene_id "MSTRG.8555";
scaf_00026	transdecoder	exon	7564763	7564871	.	+	.	transcript_id "MSTRG.8555.1.p1"; gene_id "MSTRG.8555";
scaf_00026	transdecoder	exon	7566729	7566892	.	+	.	transcript_id "MSTRG.8555.1.p1"; gene_id "MSTRG.8555";
scaf_00026	transdecoder	CDS	7545631	7546149	.	+	0	transcript_id "MSTRG.8555.1.p1"; gene_id "MSTRG.8555";
scaf_00026	transdecoder	CDS	7551643	7551755	.	+	0	transcript_id "MSTRG.8555.1.p1"; gene_id "MSTRG.8555";
scaf_00026	transdecoder	CDS	7553343	7553541	.	+	1	transcript_id "MSTRG.8555.1.p1"; gene_id "MSTRG.8555";
scaf_00026	transdecoder	CDS	7557590	7557742	.	+	0	transcript_id "MSTRG.8555.1.p1"; gene_id "MSTRG.8555";
scaf_00026	transdecoder	CDS	7558914	7559047	.	+	0	transcript_id "MSTRG.8555.1.p1"; gene_id "MSTRG.8555";
scaf_00026	transdecoder	CDS	7564763	7564871	.	+	1	transcript_id "MSTRG.8555.1.p1"; gene_id "MSTRG.8555";
scaf_00026	transdecoder	CDS	7566729	7566884	.	+	0	transcript_id "MSTRG.8555.1.p1"; gene_id "MSTRG.8555";
scaf_00026	transdecoder	exon	7544782	7544900	.	+	.	transcript_id "PMZ_0042906-RA.p1"; gene_id "MSTRG.8555";
scaf_00026	transdecoder	exon	7545513	7546149	.	+	.	transcript_id "PMZ_0042906-RA.p1"; gene_id "MSTRG.8555";
scaf_00026	transdecoder	exon	7551643	7551747	.	+	.	transcript_id "PMZ_0042906-RA.p1"; gene_id "MSTRG.8555";
scaf_00026	transdecoder	exon	7553377	7553541	.	+	.	transcript_id "PMZ_0042906-RA.p1"; gene_id "MSTRG.8555";
scaf_00026	transdecoder	exon	7555901	7555954	.	+	.	transcript_id "PMZ_0042906-RA.p1"; gene_id "MSTRG.8555";
scaf_00026	transdecoder	CDS	7544782	7544900	.	+	0	transcript_id "PMZ_0042906-RA.p1"; gene_id "MSTRG.8555";
scaf_00026	transdecoder	CDS	7545513	7546149	.	+	1	transcript_id "PMZ_0042906-RA.p1"; gene_id "MSTRG.8555";
scaf_00026	transdecoder	CDS	7551643	7551747	.	+	0	transcript_id "PMZ_0042906-RA.p1"; gene_id "MSTRG.8555";
scaf_00026	transdecoder	CDS	7553377	7553541	.	+	0	transcript_id "PMZ_0042906-RA.p1"; gene_id "MSTRG.8555";
scaf_00026	transdecoder	CDS	7555901	7555954	.	+	0	transcript_id "PMZ_0042906-RA.p1"; gene_id "MSTRG.8555";
scaf_00026	transdecoder	exon	7553218	7553541	.	+	.	transcript_id "MSTRG.8555.4.p2"; gene_id "MSTRG.8555";
scaf_00026	transdecoder	exon	7557590	7557742	.	+	.	transcript_id "MSTRG.8555.4.p2"; gene_id "MSTRG.8555";
scaf_00026	transdecoder	exon	7558914	7559034	.	+	.	transcript_id "MSTRG.8555.4.p2"; gene_id "MSTRG.8555";
scaf_00026	transdecoder	exon	7564763	7564871	.	+	.	transcript_id "MSTRG.8555.4.p2"; gene_id "MSTRG.8555";
scaf_00026	transdecoder	exon	7566729	7570910	.	+	.	transcript_id "MSTRG.8555.4.p2"; gene_id "MSTRG.8555";
scaf_00026	transdecoder	CDS	7553380	7553541	.	+	0	transcript_id "MSTRG.8555.4.p2"; gene_id "MSTRG.8555";
scaf_00026	transdecoder	CDS	7557590	7557742	.	+	0	transcript_id "MSTRG.8555.4.p2"; gene_id "MSTRG.8555";
scaf_00026	transdecoder	CDS	7558914	7559034	.	+	0	transcript_id "MSTRG.8555.4.p2"; gene_id "MSTRG.8555";
scaf_00026	transdecoder	CDS	7564763	7564871	.	+	2	transcript_id "MSTRG.8555.4.p2"; gene_id "MSTRG.8555";
scaf_00026	transdecoder	CDS	7566729	7566969	.	+	1	transcript_id "MSTRG.8555.4.p2"; gene_id "MSTRG.8555";
scaf_00026	transdecoder	exon	7556578	7559034	.	+	.	transcript_id "MSTRG.8555.5.p3"; gene_id "MSTRG.8555";
scaf_00026	transdecoder	exon	7564763	7564871	.	+	.	transcript_id "MSTRG.8555.5.p3"; gene_id "MSTRG.8555";
scaf_00026	transdecoder	exon	7566729	7572557	.	+	.	transcript_id "MSTRG.8555.5.p3"; gene_id "MSTRG.8555";
scaf_00026	transdecoder	CDS	7559019	7559034	.	+	0	transcript_id "MSTRG.8555.5.p3"; gene_id "MSTRG.8555";
scaf_00026	transdecoder	CDS	7564763	7564871	.	+	2	transcript_id "MSTRG.8555.5.p3"; gene_id "MSTRG.8555";
scaf_00026	transdecoder	CDS	7566729	7566969	.	+	1	transcript_id "MSTRG.8555.5.p3"; gene_id "MSTRG.8555";
scaf_00026	transdecoder	exon	7557638	7557768	.	+	.	transcript_id "PMZ_0005300-RA.p1"; gene_id "MSTRG.8555";
scaf_00026	transdecoder	exon	7558988	7559047	.	+	.	transcript_id "PMZ_0005300-RA.p1"; gene_id "MSTRG.8555";
scaf_00026	transdecoder	exon	7564763	7564871	.	+	.	transcript_id "PMZ_0005300-RA.p1"; gene_id "MSTRG.8555";
scaf_00026	transdecoder	exon	7566729	7566900	.	+	.	transcript_id "PMZ_0005300-RA.p1"; gene_id "MSTRG.8555";
scaf_00026	transdecoder	CDS	7557638	7557768	.	+	0	transcript_id "PMZ_0005300-RA.p1"; gene_id "MSTRG.8555";
scaf_00026	transdecoder	CDS	7558988	7559047	.	+	1	transcript_id "PMZ_0005300-RA.p1"; gene_id "MSTRG.8555";
scaf_00026	transdecoder	CDS	7564763	7564871	.	+	1	transcript_id "PMZ_0005300-RA.p1"; gene_id "MSTRG.8555";
scaf_00026	transdecoder	CDS	7566729	7566884	.	+	0	transcript_id "PMZ_0005300-RA.p1"; gene_id "MSTRG.8555";
scaf_00026	transdecoder	exon	7558843	7559034	.	+	.	transcript_id "MSTRG.8555.7.p5"; gene_id "MSTRG.8555";
scaf_00026	transdecoder	exon	7564763	7571092	.	+	.	transcript_id "MSTRG.8555.7.p5"; gene_id "MSTRG.8555";
scaf_00026	transdecoder	CDS	7566549	7566884	.	+	0	transcript_id "MSTRG.8555.7.p5"; gene_id "MSTRG.8555";
scaf_00026	transdecoder	exon	7588181	7591373	.	-	.	transcript_id "PMZ_0042907-RA.p1"; gene_id "MSTRG.8556";
scaf_00026	transdecoder	exon	7591964	7592043	.	-	.	transcript_id "PMZ_0042907-RA.p1"; gene_id "MSTRG.8556";
scaf_00026	transdecoder	exon	7592713	7592789	.	-	.	transcript_id "PMZ_0042907-RA.p1"; gene_id "MSTRG.8556";
scaf_00026	transdecoder	exon	7593658	7593755	.	-	.	transcript_id "PMZ_0042907-RA.p1"; gene_id "MSTRG.8556";
scaf_00026	transdecoder	exon	7594791	7594877	.	-	.	transcript_id "PMZ_0042907-RA.p1"; gene_id "MSTRG.8556";
scaf_00026	transdecoder	CDS	7591314	7591373	.	-	0	transcript_id "PMZ_0042907-RA.p1"; gene_id "MSTRG.8556";
scaf_00026	transdecoder	CDS	7591964	7592043	.	-	2	transcript_id "PMZ_0042907-RA.p1"; gene_id "MSTRG.8556";
scaf_00026	transdecoder	CDS	7592713	7592789	.	-	1	transcript_id "PMZ_0042907-RA.p1"; gene_id "MSTRG.8556";
scaf_00026	transdecoder	CDS	7593658	7593755	.	-	0	transcript_id "PMZ_0042907-RA.p1"; gene_id "MSTRG.8556";
scaf_00026	transdecoder	CDS	7594791	7594832	.	-	0	transcript_id "PMZ_0042907-RA.p1"; gene_id "MSTRG.8556";
scaf_00026	transdecoder	exon	7604153	7604460	.	-	.	transcript_id "PMZ_0005298-RA.p1"; gene_id "MSTRG.8557";
scaf_00026	transdecoder	exon	7608576	7609103	.	-	.	transcript_id "PMZ_0005298-RA.p1"; gene_id "MSTRG.8557";
scaf_00026	transdecoder	exon	7611085	7611231	.	-	.	transcript_id "PMZ_0005298-RA.p1"; gene_id "MSTRG.8557";
scaf_00026	transdecoder	exon	7615997	7616145	.	-	.	transcript_id "PMZ_0005298-RA.p1"; gene_id "MSTRG.8557";
scaf_00026	transdecoder	exon	7617157	7617319	.	-	.	transcript_id "PMZ_0005298-RA.p1"; gene_id "MSTRG.8557";
scaf_00026	transdecoder	exon	7617692	7617891	.	-	.	transcript_id "PMZ_0005298-RA.p1"; gene_id "MSTRG.8557";
scaf_00026	transdecoder	exon	7624498	7624562	.	-	.	transcript_id "PMZ_0005298-RA.p1"; gene_id "MSTRG.8557";
scaf_00026	transdecoder	CDS	7604153	7604460	.	-	2	transcript_id "PMZ_0005298-RA.p1"; gene_id "MSTRG.8557";
scaf_00026	transdecoder	CDS	7608576	7609103	.	-	2	transcript_id "PMZ_0005298-RA.p1"; gene_id "MSTRG.8557";
scaf_00026	transdecoder	CDS	7611085	7611231	.	-	2	transcript_id "PMZ_0005298-RA.p1"; gene_id "MSTRG.8557";
scaf_00026	transdecoder	CDS	7615997	7616145	.	-	1	transcript_id "PMZ_0005298-RA.p1"; gene_id "MSTRG.8557";
scaf_00026	transdecoder	CDS	7617157	7617319	.	-	2	transcript_id "PMZ_0005298-RA.p1"; gene_id "MSTRG.8557";
scaf_00026	transdecoder	CDS	7617692	7617891	.	-	1	transcript_id "PMZ_0005298-RA.p1"; gene_id "MSTRG.8557";
scaf_00026	transdecoder	CDS	7624498	7624562	.	-	0	transcript_id "PMZ_0005298-RA.p1"; gene_id "MSTRG.8557";
scaf_00026	transdecoder	exon	7624081	7624169	.	+	.	transcript_id "MSTRG.8558.1.p1"; gene_id "MSTRG.8558";
scaf_00026	transdecoder	exon	7624567	7624675	.	+	.	transcript_id "MSTRG.8558.1.p1"; gene_id "MSTRG.8558";
scaf_00026	transdecoder	exon	7629910	7630115	.	+	.	transcript_id "MSTRG.8558.1.p1"; gene_id "MSTRG.8558";
scaf_00026	transdecoder	exon	7634131	7634334	.	+	.	transcript_id "MSTRG.8558.1.p1"; gene_id "MSTRG.8558";
scaf_00026	transdecoder	exon	7636270	7636405	.	+	.	transcript_id "MSTRG.8558.1.p1"; gene_id "MSTRG.8558";
scaf_00026	transdecoder	exon	7637374	7639548	.	+	.	transcript_id "MSTRG.8558.1.p1"; gene_id "MSTRG.8558";
scaf_00026	transdecoder	CDS	7629981	7630115	.	+	0	transcript_id "MSTRG.8558.1.p1"; gene_id "MSTRG.8558";
scaf_00026	transdecoder	CDS	7634131	7634334	.	+	0	transcript_id "MSTRG.8558.1.p1"; gene_id "MSTRG.8558";
scaf_00026	transdecoder	CDS	7636270	7636405	.	+	0	transcript_id "MSTRG.8558.1.p1"; gene_id "MSTRG.8558";
scaf_00026	transdecoder	CDS	7637374	7637420	.	+	2	transcript_id "MSTRG.8558.1.p1"; gene_id "MSTRG.8558";
scaf_00026	transdecoder	exon	7624292	7624355	.	+	.	transcript_id "PMZ_0005297-RA.p1"; gene_id "MSTRG.8558";
scaf_00026	transdecoder	exon	7624567	7624675	.	+	.	transcript_id "PMZ_0005297-RA.p1"; gene_id "MSTRG.8558";
scaf_00026	transdecoder	exon	7629910	7630115	.	+	.	transcript_id "PMZ_0005297-RA.p1"; gene_id "MSTRG.8558";
scaf_00026	transdecoder	exon	7636270	7636405	.	+	.	transcript_id "PMZ_0005297-RA.p1"; gene_id "MSTRG.8558";
scaf_00026	transdecoder	exon	7637403	7637662	.	+	.	transcript_id "PMZ_0005297-RA.p1"; gene_id "MSTRG.8558";
scaf_00026	transdecoder	CDS	7629981	7630115	.	+	0	transcript_id "PMZ_0005297-RA.p1"; gene_id "MSTRG.8558";
scaf_00026	transdecoder	CDS	7636270	7636405	.	+	0	transcript_id "PMZ_0005297-RA.p1"; gene_id "MSTRG.8558";
scaf_00026	transdecoder	CDS	7637403	7637662	.	+	2	transcript_id "PMZ_0005297-RA.p1"; gene_id "MSTRG.8558";
scaf_00026	transdecoder	exon	7629049	7629240	.	+	.	transcript_id "MSTRG.8558.3.p1"; gene_id "MSTRG.8558";
scaf_00026	transdecoder	exon	7629910	7630115	.	+	.	transcript_id "MSTRG.8558.3.p1"; gene_id "MSTRG.8558";
scaf_00026	transdecoder	exon	7634131	7634334	.	+	.	transcript_id "MSTRG.8558.3.p1"; gene_id "MSTRG.8558";
scaf_00026	transdecoder	exon	7636270	7636405	.	+	.	transcript_id "MSTRG.8558.3.p1"; gene_id "MSTRG.8558";
scaf_00026	transdecoder	exon	7637374	7639602	.	+	.	transcript_id "MSTRG.8558.3.p1"; gene_id "MSTRG.8558";
scaf_00026	transdecoder	CDS	7629210	7629240	.	+	0	transcript_id "MSTRG.8558.3.p1"; gene_id "MSTRG.8558";
scaf_00026	transdecoder	CDS	7629910	7630115	.	+	2	transcript_id "MSTRG.8558.3.p1"; gene_id "MSTRG.8558";
scaf_00026	transdecoder	CDS	7634131	7634334	.	+	0	transcript_id "MSTRG.8558.3.p1"; gene_id "MSTRG.8558";
scaf_00026	transdecoder	CDS	7636270	7636405	.	+	0	transcript_id "MSTRG.8558.3.p1"; gene_id "MSTRG.8558";
scaf_00026	transdecoder	CDS	7637374	7637420	.	+	2	transcript_id "MSTRG.8558.3.p1"; gene_id "MSTRG.8558";
scaf_00026	transdecoder	exon	7665436	7670227	.	-	.	transcript_id "MSTRG.8560.1.p1"; gene_id "MSTRG.8560";
scaf_00026	transdecoder	exon	7672853	7672959	.	-	.	transcript_id "MSTRG.8560.1.p1"; gene_id "MSTRG.8560";
scaf_00026	transdecoder	exon	7673081	7673119	.	-	.	transcript_id "MSTRG.8560.1.p1"; gene_id "MSTRG.8560";
scaf_00026	transdecoder	exon	7673259	7673371	.	-	.	transcript_id "MSTRG.8560.1.p1"; gene_id "MSTRG.8560";
scaf_00026	transdecoder	exon	7674575	7674674	.	-	.	transcript_id "MSTRG.8560.1.p1"; gene_id "MSTRG.8560";
scaf_00026	transdecoder	exon	7678483	7678557	.	-	.	transcript_id "MSTRG.8560.1.p1"; gene_id "MSTRG.8560";
scaf_00026	transdecoder	exon	7678684	7678731	.	-	.	transcript_id "MSTRG.8560.1.p1"; gene_id "MSTRG.8560";
scaf_00026	transdecoder	exon	7681060	7681147	.	-	.	transcript_id "MSTRG.8560.1.p1"; gene_id "MSTRG.8560";
scaf_00026	transdecoder	exon	7681769	7681891	.	-	.	transcript_id "MSTRG.8560.1.p1"; gene_id "MSTRG.8560";
scaf_00026	transdecoder	exon	7684954	7685024	.	-	.	transcript_id "MSTRG.8560.1.p1"; gene_id "MSTRG.8560";
scaf_00026	transdecoder	exon	7688966	7689088	.	-	.	transcript_id "MSTRG.8560.1.p1"; gene_id "MSTRG.8560";
scaf_00026	transdecoder	exon	7695624	7695701	.	-	.	transcript_id "MSTRG.8560.1.p1"; gene_id "MSTRG.8560";
scaf_00026	transdecoder	exon	7700204	7700316	.	-	.	transcript_id "MSTRG.8560.1.p1"; gene_id "MSTRG.8560";
scaf_00026	transdecoder	exon	7714673	7714850	.	-	.	transcript_id "MSTRG.8560.1.p1"; gene_id "MSTRG.8560";
scaf_00026	transdecoder	exon	7720934	7721012	.	-	.	transcript_id "MSTRG.8560.1.p1"; gene_id "MSTRG.8560";
scaf_00026	transdecoder	exon	7722237	7722300	.	-	.	transcript_id "MSTRG.8560.1.p1"; gene_id "MSTRG.8560";
scaf_00026	transdecoder	exon	7723295	7723334	.	-	.	transcript_id "MSTRG.8560.1.p1"; gene_id "MSTRG.8560";
scaf_00026	transdecoder	exon	7729620	7729731	.	-	.	transcript_id "MSTRG.8560.1.p1"; gene_id "MSTRG.8560";
scaf_00026	transdecoder	exon	7737264	7737394	.	-	.	transcript_id "MSTRG.8560.1.p1"; gene_id "MSTRG.8560";
scaf_00026	transdecoder	exon	7741693	7741761	.	-	.	transcript_id "MSTRG.8560.1.p1"; gene_id "MSTRG.8560";
scaf_00026	transdecoder	exon	7744722	7744763	.	-	.	transcript_id "MSTRG.8560.1.p1"; gene_id "MSTRG.8560";
scaf_00026	transdecoder	exon	7746574	7746648	.	-	.	transcript_id "MSTRG.8560.1.p1"; gene_id "MSTRG.8560";
scaf_00026	transdecoder	exon	7751979	7752031	.	-	.	transcript_id "MSTRG.8560.1.p1"; gene_id "MSTRG.8560";
scaf_00026	transdecoder	exon	7759807	7759972	.	-	.	transcript_id "MSTRG.8560.1.p1"; gene_id "MSTRG.8560";
scaf_00026	transdecoder	exon	7761828	7761887	.	-	.	transcript_id "MSTRG.8560.1.p1"; gene_id "MSTRG.8560";
scaf_00026	transdecoder	exon	7763889	7763941	.	-	.	transcript_id "MSTRG.8560.1.p1"; gene_id "MSTRG.8560";
scaf_00026	transdecoder	exon	7764683	7764795	.	-	.	transcript_id "MSTRG.8560.1.p1"; gene_id "MSTRG.8560";
scaf_00026	transdecoder	exon	7775508	7775599	.	-	.	transcript_id "MSTRG.8560.1.p1"; gene_id "MSTRG.8560";
scaf_00026	transdecoder	exon	7783469	7783578	.	-	.	transcript_id "MSTRG.8560.1.p1"; gene_id "MSTRG.8560";
scaf_00026	transdecoder	CDS	7669828	7670227	.	-	1	transcript_id "MSTRG.8560.1.p1"; gene_id "MSTRG.8560";
scaf_00026	transdecoder	CDS	7672853	7672959	.	-	0	transcript_id "MSTRG.8560.1.p1"; gene_id "MSTRG.8560";
scaf_00026	transdecoder	CDS	7673081	7673119	.	-	0	transcript_id "MSTRG.8560.1.p1"; gene_id "MSTRG.8560";
scaf_00026	transdecoder	CDS	7673259	7673371	.	-	2	transcript_id "MSTRG.8560.1.p1"; gene_id "MSTRG.8560";
scaf_00026	transdecoder	CDS	7674575	7674674	.	-	0	transcript_id "MSTRG.8560.1.p1"; gene_id "MSTRG.8560";
scaf_00026	transdecoder	CDS	7678483	7678557	.	-	0	transcript_id "MSTRG.8560.1.p1"; gene_id "MSTRG.8560";
scaf_00026	transdecoder	CDS	7678684	7678731	.	-	0	transcript_id "MSTRG.8560.1.p1"; gene_id "MSTRG.8560";
scaf_00026	transdecoder	CDS	7681060	7681147	.	-	1	transcript_id "MSTRG.8560.1.p1"; gene_id "MSTRG.8560";
scaf_00026	transdecoder	CDS	7681769	7681891	.	-	1	transcript_id "MSTRG.8560.1.p1"; gene_id "MSTRG.8560";
scaf_00026	transdecoder	CDS	7684954	7685024	.	-	0	transcript_id "MSTRG.8560.1.p1"; gene_id "MSTRG.8560";
scaf_00026	transdecoder	CDS	7688966	7689088	.	-	0	transcript_id "MSTRG.8560.1.p1"; gene_id "MSTRG.8560";
scaf_00026	transdecoder	CDS	7695624	7695701	.	-	0	transcript_id "MSTRG.8560.1.p1"; gene_id "MSTRG.8560";
scaf_00026	transdecoder	CDS	7700204	7700316	.	-	2	transcript_id "MSTRG.8560.1.p1"; gene_id "MSTRG.8560";
scaf_00026	transdecoder	CDS	7714673	7714850	.	-	0	transcript_id "MSTRG.8560.1.p1"; gene_id "MSTRG.8560";
scaf_00026	transdecoder	CDS	7720934	7721012	.	-	1	transcript_id "MSTRG.8560.1.p1"; gene_id "MSTRG.8560";
scaf_00026	transdecoder	CDS	7722237	7722300	.	-	2	transcript_id "MSTRG.8560.1.p1"; gene_id "MSTRG.8560";
scaf_00026	transdecoder	CDS	7723295	7723334	.	-	0	transcript_id "MSTRG.8560.1.p1"; gene_id "MSTRG.8560";
scaf_00026	transdecoder	CDS	7729620	7729731	.	-	1	transcript_id "MSTRG.8560.1.p1"; gene_id "MSTRG.8560";
scaf_00026	transdecoder	CDS	7737264	7737394	.	-	0	transcript_id "MSTRG.8560.1.p1"; gene_id "MSTRG.8560";
scaf_00026	transdecoder	CDS	7741693	7741761	.	-	0	transcript_id "MSTRG.8560.1.p1"; gene_id "MSTRG.8560";
scaf_00026	transdecoder	CDS	7744722	7744763	.	-	0	transcript_id "MSTRG.8560.1.p1"; gene_id "MSTRG.8560";
scaf_00026	transdecoder	CDS	7746574	7746648	.	-	0	transcript_id "MSTRG.8560.1.p1"; gene_id "MSTRG.8560";
scaf_00026	transdecoder	CDS	7751979	7752031	.	-	2	transcript_id "MSTRG.8560.1.p1"; gene_id "MSTRG.8560";
scaf_00026	transdecoder	CDS	7759807	7759972	.	-	0	transcript_id "MSTRG.8560.1.p1"; gene_id "MSTRG.8560";
scaf_00026	transdecoder	CDS	7761828	7761863	.	-	0	transcript_id "MSTRG.8560.1.p1"; gene_id "MSTRG.8560";
scaf_00026	transdecoder	exon	7669828	7670227	.	-	.	transcript_id "PMZ_0026727-RA.p1"; gene_id "MSTRG.8560";
scaf_00026	transdecoder	exon	7671853	7671896	.	-	.	transcript_id "PMZ_0026727-RA.p1"; gene_id "MSTRG.8560";
scaf_00026	transdecoder	exon	7673081	7673119	.	-	.	transcript_id "PMZ_0026727-RA.p1"; gene_id "MSTRG.8560";
scaf_00026	transdecoder	exon	7673259	7673371	.	-	.	transcript_id "PMZ_0026727-RA.p1"; gene_id "MSTRG.8560";
scaf_00026	transdecoder	exon	7674575	7674674	.	-	.	transcript_id "PMZ_0026727-RA.p1"; gene_id "MSTRG.8560";
scaf_00026	transdecoder	exon	7678483	7678557	.	-	.	transcript_id "PMZ_0026727-RA.p1"; gene_id "MSTRG.8560";
scaf_00026	transdecoder	exon	7678684	7678731	.	-	.	transcript_id "PMZ_0026727-RA.p1"; gene_id "MSTRG.8560";
scaf_00026	transdecoder	exon	7681060	7681147	.	-	.	transcript_id "PMZ_0026727-RA.p1"; gene_id "MSTRG.8560";
scaf_00026	transdecoder	exon	7681769	7681891	.	-	.	transcript_id "PMZ_0026727-RA.p1"; gene_id "MSTRG.8560";
scaf_00026	transdecoder	exon	7684954	7685024	.	-	.	transcript_id "PMZ_0026727-RA.p1"; gene_id "MSTRG.8560";
scaf_00026	transdecoder	exon	7688966	7689088	.	-	.	transcript_id "PMZ_0026727-RA.p1"; gene_id "MSTRG.8560";
scaf_00026	transdecoder	exon	7695624	7695701	.	-	.	transcript_id "PMZ_0026727-RA.p1"; gene_id "MSTRG.8560";
scaf_00026	transdecoder	exon	7700204	7700316	.	-	.	transcript_id "PMZ_0026727-RA.p1"; gene_id "MSTRG.8560";
scaf_00026	transdecoder	exon	7714673	7714850	.	-	.	transcript_id "PMZ_0026727-RA.p1"; gene_id "MSTRG.8560";
scaf_00026	transdecoder	exon	7720934	7721012	.	-	.	transcript_id "PMZ_0026727-RA.p1"; gene_id "MSTRG.8560";
scaf_00026	transdecoder	exon	7723295	7723334	.	-	.	transcript_id "PMZ_0026727-RA.p1"; gene_id "MSTRG.8560";
scaf_00026	transdecoder	exon	7727196	7727301	.	-	.	transcript_id "PMZ_0026727-RA.p1"; gene_id "MSTRG.8560";
scaf_00026	transdecoder	exon	7729620	7729731	.	-	.	transcript_id "PMZ_0026727-RA.p1"; gene_id "MSTRG.8560";
scaf_00026	transdecoder	exon	7730632	7730673	.	-	.	transcript_id "PMZ_0026727-RA.p1"; gene_id "MSTRG.8560";
scaf_00026	transdecoder	exon	7732427	7732527	.	-	.	transcript_id "PMZ_0026727-RA.p1"; gene_id "MSTRG.8560";
scaf_00026	transdecoder	exon	7741693	7741761	.	-	.	transcript_id "PMZ_0026727-RA.p1"; gene_id "MSTRG.8560";
scaf_00026	transdecoder	exon	7744722	7744763	.	-	.	transcript_id "PMZ_0026727-RA.p1"; gene_id "MSTRG.8560";
scaf_00026	transdecoder	exon	7746574	7746648	.	-	.	transcript_id "PMZ_0026727-RA.p1"; gene_id "MSTRG.8560";
scaf_00026	transdecoder	exon	7751979	7752031	.	-	.	transcript_id "PMZ_0026727-RA.p1"; gene_id "MSTRG.8560";
scaf_00026	transdecoder	exon	7761701	7761887	.	-	.	transcript_id "PMZ_0026727-RA.p1"; gene_id "MSTRG.8560";
scaf_00026	transdecoder	exon	7763889	7763941	.	-	.	transcript_id "PMZ_0026727-RA.p1"; gene_id "MSTRG.8560";
scaf_00026	transdecoder	exon	7764683	7764795	.	-	.	transcript_id "PMZ_0026727-RA.p1"; gene_id "MSTRG.8560";
scaf_00026	transdecoder	exon	7765668	7765675	.	-	.	transcript_id "PMZ_0026727-RA.p1"; gene_id "MSTRG.8560";
scaf_00026	transdecoder	CDS	7669828	7670227	.	-	1	transcript_id "PMZ_0026727-RA.p1"; gene_id "MSTRG.8560";
scaf_00026	transdecoder	CDS	7671853	7671896	.	-	0	transcript_id "PMZ_0026727-RA.p1"; gene_id "MSTRG.8560";
scaf_00026	transdecoder	CDS	7673081	7673119	.	-	0	transcript_id "PMZ_0026727-RA.p1"; gene_id "MSTRG.8560";
scaf_00026	transdecoder	CDS	7673259	7673371	.	-	2	transcript_id "PMZ_0026727-RA.p1"; gene_id "MSTRG.8560";
scaf_00026	transdecoder	CDS	7674575	7674674	.	-	0	transcript_id "PMZ_0026727-RA.p1"; gene_id "MSTRG.8560";
scaf_00026	transdecoder	CDS	7678483	7678557	.	-	0	transcript_id "PMZ_0026727-RA.p1"; gene_id "MSTRG.8560";
scaf_00026	transdecoder	CDS	7678684	7678731	.	-	0	transcript_id "PMZ_0026727-RA.p1"; gene_id "MSTRG.8560";
scaf_00026	transdecoder	CDS	7681060	7681147	.	-	1	transcript_id "PMZ_0026727-RA.p1"; gene_id "MSTRG.8560";
scaf_00026	transdecoder	CDS	7681769	7681891	.	-	1	transcript_id "PMZ_0026727-RA.p1"; gene_id "MSTRG.8560";
scaf_00026	transdecoder	CDS	7684954	7685024	.	-	0	transcript_id "PMZ_0026727-RA.p1"; gene_id "MSTRG.8560";
scaf_00026	transdecoder	CDS	7688966	7689088	.	-	0	transcript_id "PMZ_0026727-RA.p1"; gene_id "MSTRG.8560";
scaf_00026	transdecoder	CDS	7695624	7695701	.	-	0	transcript_id "PMZ_0026727-RA.p1"; gene_id "MSTRG.8560";
scaf_00026	transdecoder	CDS	7700204	7700316	.	-	2	transcript_id "PMZ_0026727-RA.p1"; gene_id "MSTRG.8560";
scaf_00026	transdecoder	CDS	7714673	7714850	.	-	0	transcript_id "PMZ_0026727-RA.p1"; gene_id "MSTRG.8560";
scaf_00026	transdecoder	CDS	7720934	7721012	.	-	1	transcript_id "PMZ_0026727-RA.p1"; gene_id "MSTRG.8560";
scaf_00026	transdecoder	CDS	7723295	7723334	.	-	2	transcript_id "PMZ_0026727-RA.p1"; gene_id "MSTRG.8560";
scaf_00026	transdecoder	CDS	7727196	7727301	.	-	0	transcript_id "PMZ_0026727-RA.p1"; gene_id "MSTRG.8560";
scaf_00026	transdecoder	CDS	7729620	7729731	.	-	1	transcript_id "PMZ_0026727-RA.p1"; gene_id "MSTRG.8560";
scaf_00026	transdecoder	CDS	7730632	7730673	.	-	1	transcript_id "PMZ_0026727-RA.p1"; gene_id "MSTRG.8560";
scaf_00026	transdecoder	CDS	7732427	7732527	.	-	0	transcript_id "PMZ_0026727-RA.p1"; gene_id "MSTRG.8560";
scaf_00026	transdecoder	CDS	7741693	7741761	.	-	0	transcript_id "PMZ_0026727-RA.p1"; gene_id "MSTRG.8560";
scaf_00026	transdecoder	CDS	7744722	7744763	.	-	0	transcript_id "PMZ_0026727-RA.p1"; gene_id "MSTRG.8560";
scaf_00026	transdecoder	CDS	7746574	7746648	.	-	0	transcript_id "PMZ_0026727-RA.p1"; gene_id "MSTRG.8560";
scaf_00026	transdecoder	CDS	7751979	7752031	.	-	2	transcript_id "PMZ_0026727-RA.p1"; gene_id "MSTRG.8560";
scaf_00026	transdecoder	CDS	7761701	7761887	.	-	0	transcript_id "PMZ_0026727-RA.p1"; gene_id "MSTRG.8560";
scaf_00026	transdecoder	CDS	7763889	7763941	.	-	2	transcript_id "PMZ_0026727-RA.p1"; gene_id "MSTRG.8560";
scaf_00026	transdecoder	CDS	7764683	7764795	.	-	1	transcript_id "PMZ_0026727-RA.p1"; gene_id "MSTRG.8560";
scaf_00026	transdecoder	CDS	7765668	7765675	.	-	0	transcript_id "PMZ_0026727-RA.p1"; gene_id "MSTRG.8560";
scaf_00026	transdecoder	exon	7881006	7881400	.	+	.	transcript_id "MSTRG.8559.1.p1"; gene_id "MSTRG.8559";
scaf_00026	transdecoder	exon	7902688	7902835	.	+	.	transcript_id "MSTRG.8559.1.p1"; gene_id "MSTRG.8559";
scaf_00026	transdecoder	exon	7906495	7906598	.	+	.	transcript_id "MSTRG.8559.1.p1"; gene_id "MSTRG.8559";
scaf_00026	transdecoder	exon	7912134	7912250	.	+	.	transcript_id "MSTRG.8559.1.p1"; gene_id "MSTRG.8559";
scaf_00026	transdecoder	exon	7917856	7917908	.	+	.	transcript_id "MSTRG.8559.1.p1"; gene_id "MSTRG.8559";
scaf_00026	transdecoder	exon	7921323	7922960	.	+	.	transcript_id "MSTRG.8559.1.p1"; gene_id "MSTRG.8559";
scaf_00026	transdecoder	CDS	7881008	7881400	.	+	0	transcript_id "MSTRG.8559.1.p1"; gene_id "MSTRG.8559";
scaf_00026	transdecoder	CDS	7902688	7902835	.	+	0	transcript_id "MSTRG.8559.1.p1"; gene_id "MSTRG.8559";
scaf_00026	transdecoder	CDS	7906495	7906598	.	+	2	transcript_id "MSTRG.8559.1.p1"; gene_id "MSTRG.8559";
scaf_00026	transdecoder	CDS	7912134	7912250	.	+	0	transcript_id "MSTRG.8559.1.p1"; gene_id "MSTRG.8559";
scaf_00026	transdecoder	CDS	7917856	7917879	.	+	0	transcript_id "MSTRG.8559.1.p1"; gene_id "MSTRG.8559";
scaf_00026	transdecoder	exon	7902678	7902835	.	+	.	transcript_id "PMZ_0031072-RA.p2"; gene_id "MSTRG.8559";
scaf_00026	transdecoder	exon	7909901	7910064	.	+	.	transcript_id "PMZ_0031072-RA.p2"; gene_id "MSTRG.8559";
scaf_00026	transdecoder	exon	7912134	7912250	.	+	.	transcript_id "PMZ_0031072-RA.p2"; gene_id "MSTRG.8559";
scaf_00026	transdecoder	exon	7921323	7921553	.	+	.	transcript_id "PMZ_0031072-RA.p2"; gene_id "MSTRG.8559";
scaf_00026	transdecoder	CDS	7902688	7902835	.	+	0	transcript_id "PMZ_0031072-RA.p2"; gene_id "MSTRG.8559";
scaf_00026	transdecoder	CDS	7909901	7910064	.	+	2	transcript_id "PMZ_0031072-RA.p2"; gene_id "MSTRG.8559";
scaf_00026	transdecoder	CDS	7912134	7912250	.	+	0	transcript_id "PMZ_0031072-RA.p2"; gene_id "MSTRG.8559";
scaf_00026	transdecoder	CDS	7921323	7921553	.	+	0	transcript_id "PMZ_0031072-RA.p2"; gene_id "MSTRG.8559";
scaf_00026	transdecoder	exon	7946400	7946716	.	+	.	transcript_id "MSTRG.8567.1.p1"; gene_id "MSTRG.8567";
scaf_00026	transdecoder	exon	7968557	7968658	.	+	.	transcript_id "MSTRG.8567.1.p1"; gene_id "MSTRG.8567";
scaf_00026	transdecoder	exon	7970427	7970822	.	+	.	transcript_id "MSTRG.8567.1.p1"; gene_id "MSTRG.8567";
scaf_00026	transdecoder	exon	7970959	7971199	.	+	.	transcript_id "MSTRG.8567.1.p1"; gene_id "MSTRG.8567";
scaf_00026	transdecoder	exon	7974405	7974759	.	+	.	transcript_id "MSTRG.8567.1.p1"; gene_id "MSTRG.8567";
scaf_00026	transdecoder	exon	7976813	7976886	.	+	.	transcript_id "MSTRG.8567.1.p1"; gene_id "MSTRG.8567";
scaf_00026	transdecoder	exon	7980890	7980957	.	+	.	transcript_id "MSTRG.8567.1.p1"; gene_id "MSTRG.8567";
scaf_00026	transdecoder	exon	7984853	7984962	.	+	.	transcript_id "MSTRG.8567.1.p1"; gene_id "MSTRG.8567";
scaf_00026	transdecoder	exon	7991815	7991944	.	+	.	transcript_id "MSTRG.8567.1.p1"; gene_id "MSTRG.8567";
scaf_00026	transdecoder	exon	7993818	7993944	.	+	.	transcript_id "MSTRG.8567.1.p1"; gene_id "MSTRG.8567";
scaf_00026	transdecoder	exon	7994690	7994865	.	+	.	transcript_id "MSTRG.8567.1.p1"; gene_id "MSTRG.8567";
scaf_00026	transdecoder	exon	7996528	7996598	.	+	.	transcript_id "MSTRG.8567.1.p1"; gene_id "MSTRG.8567";
scaf_00026	transdecoder	exon	7999662	7999861	.	+	.	transcript_id "MSTRG.8567.1.p1"; gene_id "MSTRG.8567";
scaf_00026	transdecoder	exon	8001429	8001514	.	+	.	transcript_id "MSTRG.8567.1.p1"; gene_id "MSTRG.8567";
scaf_00026	transdecoder	exon	8002101	8002217	.	+	.	transcript_id "MSTRG.8567.1.p1"; gene_id "MSTRG.8567";
scaf_00026	transdecoder	exon	8003301	8003391	.	+	.	transcript_id "MSTRG.8567.1.p1"; gene_id "MSTRG.8567";
scaf_00026	transdecoder	exon	8004341	8004436	.	+	.	transcript_id "MSTRG.8567.1.p1"; gene_id "MSTRG.8567";
scaf_00026	transdecoder	exon	8004624	8004768	.	+	.	transcript_id "MSTRG.8567.1.p1"; gene_id "MSTRG.8567";
scaf_00026	transdecoder	exon	8005131	8005233	.	+	.	transcript_id "MSTRG.8567.1.p1"; gene_id "MSTRG.8567";
scaf_00026	transdecoder	exon	8006439	8006553	.	+	.	transcript_id "MSTRG.8567.1.p1"; gene_id "MSTRG.8567";
scaf_00026	transdecoder	exon	8007495	8007558	.	+	.	transcript_id "MSTRG.8567.1.p1"; gene_id "MSTRG.8567";
scaf_00026	transdecoder	exon	8007785	8007909	.	+	.	transcript_id "MSTRG.8567.1.p1"; gene_id "MSTRG.8567";
scaf_00026	transdecoder	exon	8008358	8008573	.	+	.	transcript_id "MSTRG.8567.1.p1"; gene_id "MSTRG.8567";
scaf_00026	transdecoder	exon	8009787	8009892	.	+	.	transcript_id "MSTRG.8567.1.p1"; gene_id "MSTRG.8567";
scaf_00026	transdecoder	exon	8011103	8011160	.	+	.	transcript_id "MSTRG.8567.1.p1"; gene_id "MSTRG.8567";
scaf_00026	transdecoder	exon	8011641	8011709	.	+	.	transcript_id "MSTRG.8567.1.p1"; gene_id "MSTRG.8567";
scaf_00026	transdecoder	exon	8012671	8012751	.	+	.	transcript_id "MSTRG.8567.1.p1"; gene_id "MSTRG.8567";
scaf_00026	transdecoder	exon	8014202	8014277	.	+	.	transcript_id "MSTRG.8567.1.p1"; gene_id "MSTRG.8567";
scaf_00026	transdecoder	exon	8015498	8015646	.	+	.	transcript_id "MSTRG.8567.1.p1"; gene_id "MSTRG.8567";
scaf_00026	transdecoder	exon	8016588	8016622	.	+	.	transcript_id "MSTRG.8567.1.p1"; gene_id "MSTRG.8567";
scaf_00026	transdecoder	exon	8018307	8018370	.	+	.	transcript_id "MSTRG.8567.1.p1"; gene_id "MSTRG.8567";
scaf_00026	transdecoder	exon	8019354	8019503	.	+	.	transcript_id "MSTRG.8567.1.p1"; gene_id "MSTRG.8567";
scaf_00026	transdecoder	exon	8021915	8022013	.	+	.	transcript_id "MSTRG.8567.1.p1"; gene_id "MSTRG.8567";
scaf_00026	transdecoder	exon	8023052	8023189	.	+	.	transcript_id "MSTRG.8567.1.p1"; gene_id "MSTRG.8567";
scaf_00026	transdecoder	exon	8023305	8023757	.	+	.	transcript_id "MSTRG.8567.1.p1"; gene_id "MSTRG.8567";
scaf_00026	transdecoder	CDS	7970520	7970822	.	+	0	transcript_id "MSTRG.8567.1.p1"; gene_id "MSTRG.8567";
scaf_00026	transdecoder	CDS	7970959	7971199	.	+	0	transcript_id "MSTRG.8567.1.p1"; gene_id "MSTRG.8567";
scaf_00026	transdecoder	CDS	7974405	7974759	.	+	2	transcript_id "MSTRG.8567.1.p1"; gene_id "MSTRG.8567";
scaf_00026	transdecoder	CDS	7976813	7976886	.	+	1	transcript_id "MSTRG.8567.1.p1"; gene_id "MSTRG.8567";
scaf_00026	transdecoder	CDS	7980890	7980957	.	+	2	transcript_id "MSTRG.8567.1.p1"; gene_id "MSTRG.8567";
scaf_00026	transdecoder	CDS	7984853	7984962	.	+	0	transcript_id "MSTRG.8567.1.p1"; gene_id "MSTRG.8567";
scaf_00026	transdecoder	CDS	7991815	7991944	.	+	1	transcript_id "MSTRG.8567.1.p1"; gene_id "MSTRG.8567";
scaf_00026	transdecoder	CDS	7993818	7993944	.	+	0	transcript_id "MSTRG.8567.1.p1"; gene_id "MSTRG.8567";
scaf_00026	transdecoder	CDS	7994690	7994865	.	+	2	transcript_id "MSTRG.8567.1.p1"; gene_id "MSTRG.8567";
scaf_00026	transdecoder	CDS	7996528	7996598	.	+	0	transcript_id "MSTRG.8567.1.p1"; gene_id "MSTRG.8567";
scaf_00026	transdecoder	CDS	7999662	7999861	.	+	1	transcript_id "MSTRG.8567.1.p1"; gene_id "MSTRG.8567";
scaf_00026	transdecoder	CDS	8001429	8001514	.	+	2	transcript_id "MSTRG.8567.1.p1"; gene_id "MSTRG.8567";
scaf_00026	transdecoder	CDS	8002101	8002217	.	+	0	transcript_id "MSTRG.8567.1.p1"; gene_id "MSTRG.8567";
scaf_00026	transdecoder	CDS	8003301	8003391	.	+	0	transcript_id "MSTRG.8567.1.p1"; gene_id "MSTRG.8567";
scaf_00026	transdecoder	CDS	8004341	8004436	.	+	2	transcript_id "MSTRG.8567.1.p1"; gene_id "MSTRG.8567";
scaf_00026	transdecoder	CDS	8004624	8004768	.	+	2	transcript_id "MSTRG.8567.1.p1"; gene_id "MSTRG.8567";
scaf_00026	transdecoder	CDS	8005131	8005233	.	+	1	transcript_id "MSTRG.8567.1.p1"; gene_id "MSTRG.8567";
scaf_00026	transdecoder	CDS	8006439	8006553	.	+	0	transcript_id "MSTRG.8567.1.p1"; gene_id "MSTRG.8567";
scaf_00026	transdecoder	CDS	8007495	8007558	.	+	2	transcript_id "MSTRG.8567.1.p1"; gene_id "MSTRG.8567";
scaf_00026	transdecoder	CDS	8007785	8007909	.	+	1	transcript_id "MSTRG.8567.1.p1"; gene_id "MSTRG.8567";
scaf_00026	transdecoder	CDS	8008358	8008573	.	+	2	transcript_id "MSTRG.8567.1.p1"; gene_id "MSTRG.8567";
scaf_00026	transdecoder	CDS	8009787	8009892	.	+	2	transcript_id "MSTRG.8567.1.p1"; gene_id "MSTRG.8567";
scaf_00026	transdecoder	CDS	8011103	8011160	.	+	1	transcript_id "MSTRG.8567.1.p1"; gene_id "MSTRG.8567";
scaf_00026	transdecoder	CDS	8011641	8011709	.	+	0	transcript_id "MSTRG.8567.1.p1"; gene_id "MSTRG.8567";
scaf_00026	transdecoder	CDS	8012671	8012751	.	+	0	transcript_id "MSTRG.8567.1.p1"; gene_id "MSTRG.8567";
scaf_00026	transdecoder	CDS	8014202	8014277	.	+	0	transcript_id "MSTRG.8567.1.p1"; gene_id "MSTRG.8567";
scaf_00026	transdecoder	CDS	8015498	8015646	.	+	2	transcript_id "MSTRG.8567.1.p1"; gene_id "MSTRG.8567";
scaf_00026	transdecoder	CDS	8016588	8016622	.	+	0	transcript_id "MSTRG.8567.1.p1"; gene_id "MSTRG.8567";
scaf_00026	transdecoder	CDS	8018307	8018370	.	+	1	transcript_id "MSTRG.8567.1.p1"; gene_id "MSTRG.8567";
scaf_00026	transdecoder	CDS	8019354	8019503	.	+	0	transcript_id "MSTRG.8567.1.p1"; gene_id "MSTRG.8567";
scaf_00026	transdecoder	CDS	8021915	8022013	.	+	0	transcript_id "MSTRG.8567.1.p1"; gene_id "MSTRG.8567";
scaf_00026	transdecoder	CDS	8023052	8023189	.	+	0	transcript_id "MSTRG.8567.1.p1"; gene_id "MSTRG.8567";
scaf_00026	transdecoder	CDS	8023305	8023757	.	+	0	transcript_id "MSTRG.8567.1.p1"; gene_id "MSTRG.8567";
scaf_00026	transdecoder	exon	7970520	7970822	.	+	.	transcript_id "PMZ_0042908-RA.p1"; gene_id "MSTRG.8567";
scaf_00026	transdecoder	exon	7970959	7971199	.	+	.	transcript_id "PMZ_0042908-RA.p1"; gene_id "MSTRG.8567";
scaf_00026	transdecoder	exon	7974405	7974759	.	+	.	transcript_id "PMZ_0042908-RA.p1"; gene_id "MSTRG.8567";
scaf_00026	transdecoder	exon	7976813	7976886	.	+	.	transcript_id "PMZ_0042908-RA.p1"; gene_id "MSTRG.8567";
scaf_00026	transdecoder	exon	7980890	7980957	.	+	.	transcript_id "PMZ_0042908-RA.p1"; gene_id "MSTRG.8567";
scaf_00026	transdecoder	exon	7984853	7984962	.	+	.	transcript_id "PMZ_0042908-RA.p1"; gene_id "MSTRG.8567";
scaf_00026	transdecoder	exon	7991815	7991944	.	+	.	transcript_id "PMZ_0042908-RA.p1"; gene_id "MSTRG.8567";
scaf_00026	transdecoder	exon	7993818	7993944	.	+	.	transcript_id "PMZ_0042908-RA.p1"; gene_id "MSTRG.8567";
scaf_00026	transdecoder	exon	7994690	7994865	.	+	.	transcript_id "PMZ_0042908-RA.p1"; gene_id "MSTRG.8567";
scaf_00026	transdecoder	exon	7996528	7996598	.	+	.	transcript_id "PMZ_0042908-RA.p1"; gene_id "MSTRG.8567";
scaf_00026	transdecoder	exon	7999662	7999861	.	+	.	transcript_id "PMZ_0042908-RA.p1"; gene_id "MSTRG.8567";
scaf_00026	transdecoder	exon	8001429	8001514	.	+	.	transcript_id "PMZ_0042908-RA.p1"; gene_id "MSTRG.8567";
scaf_00026	transdecoder	exon	8002101	8002217	.	+	.	transcript_id "PMZ_0042908-RA.p1"; gene_id "MSTRG.8567";
scaf_00026	transdecoder	exon	8003301	8003391	.	+	.	transcript_id "PMZ_0042908-RA.p1"; gene_id "MSTRG.8567";
scaf_00026	transdecoder	exon	8004341	8004436	.	+	.	transcript_id "PMZ_0042908-RA.p1"; gene_id "MSTRG.8567";
scaf_00026	transdecoder	exon	8004624	8004768	.	+	.	transcript_id "PMZ_0042908-RA.p1"; gene_id "MSTRG.8567";
scaf_00026	transdecoder	exon	8005131	8005233	.	+	.	transcript_id "PMZ_0042908-RA.p1"; gene_id "MSTRG.8567";
scaf_00026	transdecoder	exon	8006439	8006553	.	+	.	transcript_id "PMZ_0042908-RA.p1"; gene_id "MSTRG.8567";
scaf_00026	transdecoder	exon	8007495	8007558	.	+	.	transcript_id "PMZ_0042908-RA.p1"; gene_id "MSTRG.8567";
scaf_00026	transdecoder	exon	8007785	8007909	.	+	.	transcript_id "PMZ_0042908-RA.p1"; gene_id "MSTRG.8567";
scaf_00026	transdecoder	exon	8008358	8008573	.	+	.	transcript_id "PMZ_0042908-RA.p1"; gene_id "MSTRG.8567";
scaf_00026	transdecoder	exon	8009787	8009892	.	+	.	transcript_id "PMZ_0042908-RA.p1"; gene_id "MSTRG.8567";
scaf_00026	transdecoder	exon	8011103	8011160	.	+	.	transcript_id "PMZ_0042908-RA.p1"; gene_id "MSTRG.8567";
scaf_00026	transdecoder	exon	8011641	8011709	.	+	.	transcript_id "PMZ_0042908-RA.p1"; gene_id "MSTRG.8567";
scaf_00026	transdecoder	exon	8012671	8012751	.	+	.	transcript_id "PMZ_0042908-RA.p1"; gene_id "MSTRG.8567";
scaf_00026	transdecoder	exon	8014202	8014277	.	+	.	transcript_id "PMZ_0042908-RA.p1"; gene_id "MSTRG.8567";
scaf_00026	transdecoder	exon	8015498	8015646	.	+	.	transcript_id "PMZ_0042908-RA.p1"; gene_id "MSTRG.8567";
scaf_00026	transdecoder	exon	8016588	8016622	.	+	.	transcript_id "PMZ_0042908-RA.p1"; gene_id "MSTRG.8567";
scaf_00026	transdecoder	exon	8018307	8018370	.	+	.	transcript_id "PMZ_0042908-RA.p1"; gene_id "MSTRG.8567";
scaf_00026	transdecoder	exon	8019354	8019503	.	+	.	transcript_id "PMZ_0042908-RA.p1"; gene_id "MSTRG.8567";
scaf_00026	transdecoder	exon	8021915	8022013	.	+	.	transcript_id "PMZ_0042908-RA.p1"; gene_id "MSTRG.8567";
scaf_00026	transdecoder	exon	8023052	8023189	.	+	.	transcript_id "PMZ_0042908-RA.p1"; gene_id "MSTRG.8567";
scaf_00026	transdecoder	exon	8023305	8023757	.	+	.	transcript_id "PMZ_0042908-RA.p1"; gene_id "MSTRG.8567";
scaf_00026	transdecoder	CDS	7970520	7970822	.	+	0	transcript_id "PMZ_0042908-RA.p1"; gene_id "MSTRG.8567";
scaf_00026	transdecoder	CDS	7970959	7971199	.	+	0	transcript_id "PMZ_0042908-RA.p1"; gene_id "MSTRG.8567";
scaf_00026	transdecoder	CDS	7974405	7974759	.	+	2	transcript_id "PMZ_0042908-RA.p1"; gene_id "MSTRG.8567";
scaf_00026	transdecoder	CDS	7976813	7976886	.	+	1	transcript_id "PMZ_0042908-RA.p1"; gene_id "MSTRG.8567";
scaf_00026	transdecoder	CDS	7980890	7980957	.	+	2	transcript_id "PMZ_0042908-RA.p1"; gene_id "MSTRG.8567";
scaf_00026	transdecoder	CDS	7984853	7984962	.	+	0	transcript_id "PMZ_0042908-RA.p1"; gene_id "MSTRG.8567";
scaf_00026	transdecoder	CDS	7991815	7991944	.	+	1	transcript_id "PMZ_0042908-RA.p1"; gene_id "MSTRG.8567";
scaf_00026	transdecoder	CDS	7993818	7993944	.	+	0	transcript_id "PMZ_0042908-RA.p1"; gene_id "MSTRG.8567";
scaf_00026	transdecoder	CDS	7994690	7994865	.	+	2	transcript_id "PMZ_0042908-RA.p1"; gene_id "MSTRG.8567";
scaf_00026	transdecoder	CDS	7996528	7996598	.	+	0	transcript_id "PMZ_0042908-RA.p1"; gene_id "MSTRG.8567";
scaf_00026	transdecoder	CDS	7999662	7999861	.	+	1	transcript_id "PMZ_0042908-RA.p1"; gene_id "MSTRG.8567";
scaf_00026	transdecoder	CDS	8001429	8001514	.	+	2	transcript_id "PMZ_0042908-RA.p1"; gene_id "MSTRG.8567";
scaf_00026	transdecoder	CDS	8002101	8002217	.	+	0	transcript_id "PMZ_0042908-RA.p1"; gene_id "MSTRG.8567";
scaf_00026	transdecoder	CDS	8003301	8003391	.	+	0	transcript_id "PMZ_0042908-RA.p1"; gene_id "MSTRG.8567";
scaf_00026	transdecoder	CDS	8004341	8004436	.	+	2	transcript_id "PMZ_0042908-RA.p1"; gene_id "MSTRG.8567";
scaf_00026	transdecoder	CDS	8004624	8004768	.	+	2	transcript_id "PMZ_0042908-RA.p1"; gene_id "MSTRG.8567";
scaf_00026	transdecoder	CDS	8005131	8005233	.	+	1	transcript_id "PMZ_0042908-RA.p1"; gene_id "MSTRG.8567";
scaf_00026	transdecoder	CDS	8006439	8006553	.	+	0	transcript_id "PMZ_0042908-RA.p1"; gene_id "MSTRG.8567";
scaf_00026	transdecoder	CDS	8007495	8007558	.	+	2	transcript_id "PMZ_0042908-RA.p1"; gene_id "MSTRG.8567";
scaf_00026	transdecoder	CDS	8007785	8007909	.	+	1	transcript_id "PMZ_0042908-RA.p1"; gene_id "MSTRG.8567";
scaf_00026	transdecoder	CDS	8008358	8008573	.	+	2	transcript_id "PMZ_0042908-RA.p1"; gene_id "MSTRG.8567";
scaf_00026	transdecoder	CDS	8009787	8009892	.	+	2	transcript_id "PMZ_0042908-RA.p1"; gene_id "MSTRG.8567";
scaf_00026	transdecoder	CDS	8011103	8011160	.	+	1	transcript_id "PMZ_0042908-RA.p1"; gene_id "MSTRG.8567";
scaf_00026	transdecoder	CDS	8011641	8011709	.	+	0	transcript_id "PMZ_0042908-RA.p1"; gene_id "MSTRG.8567";
scaf_00026	transdecoder	CDS	8012671	8012751	.	+	0	transcript_id "PMZ_0042908-RA.p1"; gene_id "MSTRG.8567";
scaf_00026	transdecoder	CDS	8014202	8014277	.	+	0	transcript_id "PMZ_0042908-RA.p1"; gene_id "MSTRG.8567";
scaf_00026	transdecoder	CDS	8015498	8015646	.	+	2	transcript_id "PMZ_0042908-RA.p1"; gene_id "MSTRG.8567";
scaf_00026	transdecoder	CDS	8016588	8016622	.	+	0	transcript_id "PMZ_0042908-RA.p1"; gene_id "MSTRG.8567";
scaf_00026	transdecoder	CDS	8018307	8018370	.	+	1	transcript_id "PMZ_0042908-RA.p1"; gene_id "MSTRG.8567";
scaf_00026	transdecoder	CDS	8019354	8019503	.	+	0	transcript_id "PMZ_0042908-RA.p1"; gene_id "MSTRG.8567";
scaf_00026	transdecoder	CDS	8021915	8022013	.	+	0	transcript_id "PMZ_0042908-RA.p1"; gene_id "MSTRG.8567";
scaf_00026	transdecoder	CDS	8023052	8023189	.	+	0	transcript_id "PMZ_0042908-RA.p1"; gene_id "MSTRG.8567";
scaf_00026	transdecoder	CDS	8023305	8023757	.	+	0	transcript_id "PMZ_0042908-RA.p1"; gene_id "MSTRG.8567";
scaf_00026	transdecoder	exon	7970825	7971199	.	+	.	transcript_id "MSTRG.8567.3.p3"; gene_id "MSTRG.8567";
scaf_00026	transdecoder	exon	7974405	7974759	.	+	.	transcript_id "MSTRG.8567.3.p3"; gene_id "MSTRG.8567";
scaf_00026	transdecoder	exon	7976813	7976886	.	+	.	transcript_id "MSTRG.8567.3.p3"; gene_id "MSTRG.8567";
scaf_00026	transdecoder	exon	7980890	7980957	.	+	.	transcript_id "MSTRG.8567.3.p3"; gene_id "MSTRG.8567";
scaf_00026	transdecoder	exon	7984853	7984962	.	+	.	transcript_id "MSTRG.8567.3.p3"; gene_id "MSTRG.8567";
scaf_00026	transdecoder	exon	7991815	7991996	.	+	.	transcript_id "MSTRG.8567.3.p3"; gene_id "MSTRG.8567";
scaf_00026	transdecoder	exon	7992826	7992895	.	+	.	transcript_id "MSTRG.8567.3.p3"; gene_id "MSTRG.8567";
scaf_00026	transdecoder	exon	7993818	7993944	.	+	.	transcript_id "MSTRG.8567.3.p3"; gene_id "MSTRG.8567";
scaf_00026	transdecoder	exon	7994690	7994907	.	+	.	transcript_id "MSTRG.8567.3.p3"; gene_id "MSTRG.8567";
scaf_00026	transdecoder	exon	7996492	7996598	.	+	.	transcript_id "MSTRG.8567.3.p3"; gene_id "MSTRG.8567";
scaf_00026	transdecoder	exon	7999662	7999861	.	+	.	transcript_id "MSTRG.8567.3.p3"; gene_id "MSTRG.8567";
scaf_00026	transdecoder	exon	8001429	8001723	.	+	.	transcript_id "MSTRG.8567.3.p3"; gene_id "MSTRG.8567";
scaf_00026	transdecoder	CDS	7993821	7993944	.	+	0	transcript_id "MSTRG.8567.3.p3"; gene_id "MSTRG.8567";
scaf_00026	transdecoder	CDS	7994690	7994907	.	+	2	transcript_id "MSTRG.8567.3.p3"; gene_id "MSTRG.8567";
scaf_00026	transdecoder	CDS	7996492	7996598	.	+	0	transcript_id "MSTRG.8567.3.p3"; gene_id "MSTRG.8567";
scaf_00026	transdecoder	CDS	7999662	7999861	.	+	1	transcript_id "MSTRG.8567.3.p3"; gene_id "MSTRG.8567";
scaf_00026	transdecoder	CDS	8001429	8001574	.	+	2	transcript_id "MSTRG.8567.3.p3"; gene_id "MSTRG.8567";
scaf_00026	transdecoder	exon	7978406	7980742	.	-	.	transcript_id "MSTRG.8568.1.p1"; gene_id "MSTRG.8568";
scaf_00026	transdecoder	exon	7983772	7985091	.	-	.	transcript_id "MSTRG.8568.1.p1"; gene_id "MSTRG.8568";
scaf_00026	transdecoder	CDS	7984649	7985089	.	-	0	transcript_id "MSTRG.8568.1.p1"; gene_id "MSTRG.8568";
scaf_00026	transdecoder	exon	8002045	8002217	.	+	.	transcript_id "MSTRG.8567.4.p1"; gene_id "MSTRG.8567";
scaf_00026	transdecoder	exon	8003216	8003391	.	+	.	transcript_id "MSTRG.8567.4.p1"; gene_id "MSTRG.8567";
scaf_00026	transdecoder	exon	8004329	8004436	.	+	.	transcript_id "MSTRG.8567.4.p1"; gene_id "MSTRG.8567";
scaf_00026	transdecoder	exon	8004624	8004768	.	+	.	transcript_id "MSTRG.8567.4.p1"; gene_id "MSTRG.8567";
scaf_00026	transdecoder	exon	8005131	8005233	.	+	.	transcript_id "MSTRG.8567.4.p1"; gene_id "MSTRG.8567";
scaf_00026	transdecoder	CDS	8002047	8002217	.	+	0	transcript_id "MSTRG.8567.4.p1"; gene_id "MSTRG.8567";
scaf_00026	transdecoder	CDS	8003216	8003391	.	+	0	transcript_id "MSTRG.8567.4.p1"; gene_id "MSTRG.8567";
scaf_00026	transdecoder	CDS	8004329	8004419	.	+	1	transcript_id "MSTRG.8567.4.p1"; gene_id "MSTRG.8567";
scaf_00026	transdecoder	exon	8017564	8018370	.	+	.	transcript_id "MSTRG.8567.5.p1"; gene_id "MSTRG.8567";
scaf_00026	transdecoder	exon	8019354	8019503	.	+	.	transcript_id "MSTRG.8567.5.p1"; gene_id "MSTRG.8567";
scaf_00026	transdecoder	exon	8023052	8026102	.	+	.	transcript_id "MSTRG.8567.5.p1"; gene_id "MSTRG.8567";
scaf_00026	transdecoder	CDS	8018251	8018370	.	+	0	transcript_id "MSTRG.8567.5.p1"; gene_id "MSTRG.8567";
scaf_00026	transdecoder	CDS	8019354	8019503	.	+	0	transcript_id "MSTRG.8567.5.p1"; gene_id "MSTRG.8567";
scaf_00026	transdecoder	CDS	8023052	8023393	.	+	0	transcript_id "MSTRG.8567.5.p1"; gene_id "MSTRG.8567";
scaf_00026	transdecoder	exon	8024349	8026429	.	-	.	transcript_id "MSTRG.8569.1.p1"; gene_id "MSTRG.8569";
scaf_00026	transdecoder	exon	8027800	8027890	.	-	.	transcript_id "MSTRG.8569.1.p1"; gene_id "MSTRG.8569";
scaf_00026	transdecoder	exon	8030054	8030171	.	-	.	transcript_id "MSTRG.8569.1.p1"; gene_id "MSTRG.8569";
scaf_00026	transdecoder	exon	8030530	8030625	.	-	.	transcript_id "MSTRG.8569.1.p1"; gene_id "MSTRG.8569";
scaf_00026	transdecoder	exon	8030943	8031064	.	-	.	transcript_id "MSTRG.8569.1.p1"; gene_id "MSTRG.8569";
scaf_00026	transdecoder	exon	8031907	8031958	.	-	.	transcript_id "MSTRG.8569.1.p1"; gene_id "MSTRG.8569";
scaf_00026	transdecoder	exon	8032625	8032664	.	-	.	transcript_id "MSTRG.8569.1.p1"; gene_id "MSTRG.8569";
scaf_00026	transdecoder	exon	8033739	8033838	.	-	.	transcript_id "MSTRG.8569.1.p1"; gene_id "MSTRG.8569";
scaf_00026	transdecoder	exon	8035892	8036003	.	-	.	transcript_id "MSTRG.8569.1.p1"; gene_id "MSTRG.8569";
scaf_00026	transdecoder	exon	8037249	8037355	.	-	.	transcript_id "MSTRG.8569.1.p1"; gene_id "MSTRG.8569";
scaf_00026	transdecoder	exon	8038117	8038181	.	-	.	transcript_id "MSTRG.8569.1.p1"; gene_id "MSTRG.8569";
scaf_00026	transdecoder	exon	8038804	8039000	.	-	.	transcript_id "MSTRG.8569.1.p1"; gene_id "MSTRG.8569";
scaf_00026	transdecoder	exon	8040090	8040167	.	-	.	transcript_id "MSTRG.8569.1.p1"; gene_id "MSTRG.8569";
scaf_00026	transdecoder	exon	8040558	8040601	.	-	.	transcript_id "MSTRG.8569.1.p1"; gene_id "MSTRG.8569";
scaf_00026	transdecoder	exon	8042832	8042931	.	-	.	transcript_id "MSTRG.8569.1.p1"; gene_id "MSTRG.8569";
scaf_00026	transdecoder	exon	8043388	8043476	.	-	.	transcript_id "MSTRG.8569.1.p1"; gene_id "MSTRG.8569";
scaf_00026	transdecoder	exon	8044656	8044784	.	-	.	transcript_id "MSTRG.8569.1.p1"; gene_id "MSTRG.8569";
scaf_00026	transdecoder	exon	8045885	8045954	.	-	.	transcript_id "MSTRG.8569.1.p1"; gene_id "MSTRG.8569";
scaf_00026	transdecoder	exon	8046988	8047088	.	-	.	transcript_id "MSTRG.8569.1.p1"; gene_id "MSTRG.8569";
scaf_00026	transdecoder	exon	8050039	8050384	.	-	.	transcript_id "MSTRG.8569.1.p1"; gene_id "MSTRG.8569";
scaf_00026	transdecoder	CDS	8030535	8030625	.	-	1	transcript_id "MSTRG.8569.1.p1"; gene_id "MSTRG.8569";
scaf_00026	transdecoder	CDS	8030943	8031064	.	-	0	transcript_id "MSTRG.8569.1.p1"; gene_id "MSTRG.8569";
scaf_00026	transdecoder	CDS	8031907	8031958	.	-	1	transcript_id "MSTRG.8569.1.p1"; gene_id "MSTRG.8569";
scaf_00026	transdecoder	CDS	8032625	8032664	.	-	2	transcript_id "MSTRG.8569.1.p1"; gene_id "MSTRG.8569";
scaf_00026	transdecoder	CDS	8033739	8033838	.	-	0	transcript_id "MSTRG.8569.1.p1"; gene_id "MSTRG.8569";
scaf_00026	transdecoder	CDS	8035892	8036003	.	-	1	transcript_id "MSTRG.8569.1.p1"; gene_id "MSTRG.8569";
scaf_00026	transdecoder	CDS	8037249	8037355	.	-	0	transcript_id "MSTRG.8569.1.p1"; gene_id "MSTRG.8569";
scaf_00026	transdecoder	CDS	8038117	8038181	.	-	2	transcript_id "MSTRG.8569.1.p1"; gene_id "MSTRG.8569";
scaf_00026	transdecoder	CDS	8038804	8039000	.	-	1	transcript_id "MSTRG.8569.1.p1"; gene_id "MSTRG.8569";
scaf_00026	transdecoder	CDS	8040090	8040167	.	-	1	transcript_id "MSTRG.8569.1.p1"; gene_id "MSTRG.8569";
scaf_00026	transdecoder	CDS	8040558	8040601	.	-	0	transcript_id "MSTRG.8569.1.p1"; gene_id "MSTRG.8569";
scaf_00026	transdecoder	CDS	8042832	8042931	.	-	1	transcript_id "MSTRG.8569.1.p1"; gene_id "MSTRG.8569";
scaf_00026	transdecoder	CDS	8043388	8043404	.	-	0	transcript_id "MSTRG.8569.1.p1"; gene_id "MSTRG.8569";
scaf_00026	transdecoder	exon	8026099	8026429	.	-	.	transcript_id "PMZ_0042909-RA.p2"; gene_id "MSTRG.8569";
scaf_00026	transdecoder	exon	8027800	8027890	.	-	.	transcript_id "PMZ_0042909-RA.p2"; gene_id "MSTRG.8569";
scaf_00026	transdecoder	exon	8030062	8030171	.	-	.	transcript_id "PMZ_0042909-RA.p2"; gene_id "MSTRG.8569";
scaf_00026	transdecoder	exon	8030530	8030591	.	-	.	transcript_id "PMZ_0042909-RA.p2"; gene_id "MSTRG.8569";
scaf_00026	transdecoder	exon	8030931	8031064	.	-	.	transcript_id "PMZ_0042909-RA.p2"; gene_id "MSTRG.8569";
scaf_00026	transdecoder	exon	8031907	8031950	.	-	.	transcript_id "PMZ_0042909-RA.p2"; gene_id "MSTRG.8569";
scaf_00026	transdecoder	exon	8033739	8033830	.	-	.	transcript_id "PMZ_0042909-RA.p2"; gene_id "MSTRG.8569";
scaf_00026	transdecoder	exon	8035892	8035923	.	-	.	transcript_id "PMZ_0042909-RA.p2"; gene_id "MSTRG.8569";
scaf_00026	transdecoder	CDS	8027885	8027890	.	-	0	transcript_id "PMZ_0042909-RA.p2"; gene_id "MSTRG.8569";
scaf_00026	transdecoder	CDS	8030062	8030171	.	-	2	transcript_id "PMZ_0042909-RA.p2"; gene_id "MSTRG.8569";
scaf_00026	transdecoder	CDS	8030530	8030591	.	-	1	transcript_id "PMZ_0042909-RA.p2"; gene_id "MSTRG.8569";
scaf_00026	transdecoder	CDS	8030931	8031064	.	-	0	transcript_id "PMZ_0042909-RA.p2"; gene_id "MSTRG.8569";
scaf_00026	transdecoder	CDS	8031907	8031950	.	-	2	transcript_id "PMZ_0042909-RA.p2"; gene_id "MSTRG.8569";
scaf_00026	transdecoder	CDS	8033739	8033830	.	-	1	transcript_id "PMZ_0042909-RA.p2"; gene_id "MSTRG.8569";
scaf_00026	transdecoder	CDS	8035892	8035923	.	-	0	transcript_id "PMZ_0042909-RA.p2"; gene_id "MSTRG.8569";
scaf_00026	transdecoder	exon	8026103	8026429	.	-	.	transcript_id "MSTRG.8569.3.p1"; gene_id "MSTRG.8569";
scaf_00026	transdecoder	exon	8027800	8027890	.	-	.	transcript_id "MSTRG.8569.3.p1"; gene_id "MSTRG.8569";
scaf_00026	transdecoder	exon	8030054	8030171	.	-	.	transcript_id "MSTRG.8569.3.p1"; gene_id "MSTRG.8569";
scaf_00026	transdecoder	exon	8030530	8030622	.	-	.	transcript_id "MSTRG.8569.3.p1"; gene_id "MSTRG.8569";
scaf_00026	transdecoder	exon	8030931	8031064	.	-	.	transcript_id "MSTRG.8569.3.p1"; gene_id "MSTRG.8569";
scaf_00026	transdecoder	exon	8031907	8031958	.	-	.	transcript_id "MSTRG.8569.3.p1"; gene_id "MSTRG.8569";
scaf_00026	transdecoder	exon	8032625	8032664	.	-	.	transcript_id "MSTRG.8569.3.p1"; gene_id "MSTRG.8569";
scaf_00026	transdecoder	exon	8033739	8033838	.	-	.	transcript_id "MSTRG.8569.3.p1"; gene_id "MSTRG.8569";
scaf_00026	transdecoder	exon	8035892	8036003	.	-	.	transcript_id "MSTRG.8569.3.p1"; gene_id "MSTRG.8569";
scaf_00026	transdecoder	exon	8037249	8037355	.	-	.	transcript_id "MSTRG.8569.3.p1"; gene_id "MSTRG.8569";
scaf_00026	transdecoder	exon	8038117	8038181	.	-	.	transcript_id "MSTRG.8569.3.p1"; gene_id "MSTRG.8569";
scaf_00026	transdecoder	exon	8038804	8039000	.	-	.	transcript_id "MSTRG.8569.3.p1"; gene_id "MSTRG.8569";
scaf_00026	transdecoder	exon	8040090	8040167	.	-	.	transcript_id "MSTRG.8569.3.p1"; gene_id "MSTRG.8569";
scaf_00026	transdecoder	exon	8040558	8040601	.	-	.	transcript_id "MSTRG.8569.3.p1"; gene_id "MSTRG.8569";
scaf_00026	transdecoder	exon	8042832	8042931	.	-	.	transcript_id "MSTRG.8569.3.p1"; gene_id "MSTRG.8569";
scaf_00026	transdecoder	exon	8043388	8043476	.	-	.	transcript_id "MSTRG.8569.3.p1"; gene_id "MSTRG.8569";
scaf_00026	transdecoder	exon	8044656	8044784	.	-	.	transcript_id "MSTRG.8569.3.p1"; gene_id "MSTRG.8569";
scaf_00026	transdecoder	exon	8045885	8045954	.	-	.	transcript_id "MSTRG.8569.3.p1"; gene_id "MSTRG.8569";
scaf_00026	transdecoder	exon	8046988	8047088	.	-	.	transcript_id "MSTRG.8569.3.p1"; gene_id "MSTRG.8569";
scaf_00026	transdecoder	exon	8050039	8050386	.	-	.	transcript_id "MSTRG.8569.3.p1"; gene_id "MSTRG.8569";
scaf_00026	transdecoder	CDS	8030535	8030622	.	-	1	transcript_id "MSTRG.8569.3.p1"; gene_id "MSTRG.8569";
scaf_00026	transdecoder	CDS	8030931	8031064	.	-	0	transcript_id "MSTRG.8569.3.p1"; gene_id "MSTRG.8569";
scaf_00026	transdecoder	CDS	8031907	8031958	.	-	1	transcript_id "MSTRG.8569.3.p1"; gene_id "MSTRG.8569";
scaf_00026	transdecoder	CDS	8032625	8032664	.	-	2	transcript_id "MSTRG.8569.3.p1"; gene_id "MSTRG.8569";
scaf_00026	transdecoder	CDS	8033739	8033838	.	-	0	transcript_id "MSTRG.8569.3.p1"; gene_id "MSTRG.8569";
scaf_00026	transdecoder	CDS	8035892	8036003	.	-	1	transcript_id "MSTRG.8569.3.p1"; gene_id "MSTRG.8569";
scaf_00026	transdecoder	CDS	8037249	8037355	.	-	0	transcript_id "MSTRG.8569.3.p1"; gene_id "MSTRG.8569";
scaf_00026	transdecoder	CDS	8038117	8038181	.	-	2	transcript_id "MSTRG.8569.3.p1"; gene_id "MSTRG.8569";
scaf_00026	transdecoder	CDS	8038804	8039000	.	-	1	transcript_id "MSTRG.8569.3.p1"; gene_id "MSTRG.8569";
scaf_00026	transdecoder	CDS	8040090	8040167	.	-	1	transcript_id "MSTRG.8569.3.p1"; gene_id "MSTRG.8569";
scaf_00026	transdecoder	CDS	8040558	8040601	.	-	0	transcript_id "MSTRG.8569.3.p1"; gene_id "MSTRG.8569";
scaf_00026	transdecoder	CDS	8042832	8042931	.	-	1	transcript_id "MSTRG.8569.3.p1"; gene_id "MSTRG.8569";
scaf_00026	transdecoder	CDS	8043388	8043404	.	-	0	transcript_id "MSTRG.8569.3.p1"; gene_id "MSTRG.8569";
scaf_00026	transdecoder	exon	8026106	8026429	.	-	.	transcript_id "MSTRG.8569.5.p1"; gene_id "MSTRG.8569";
scaf_00026	transdecoder	exon	8027800	8027890	.	-	.	transcript_id "MSTRG.8569.5.p1"; gene_id "MSTRG.8569";
scaf_00026	transdecoder	exon	8030054	8030171	.	-	.	transcript_id "MSTRG.8569.5.p1"; gene_id "MSTRG.8569";
scaf_00026	transdecoder	exon	8030530	8030622	.	-	.	transcript_id "MSTRG.8569.5.p1"; gene_id "MSTRG.8569";
scaf_00026	transdecoder	exon	8030935	8031958	.	-	.	transcript_id "MSTRG.8569.5.p1"; gene_id "MSTRG.8569";
scaf_00026	transdecoder	exon	8032625	8032664	.	-	.	transcript_id "MSTRG.8569.5.p1"; gene_id "MSTRG.8569";
scaf_00026	transdecoder	exon	8033739	8033838	.	-	.	transcript_id "MSTRG.8569.5.p1"; gene_id "MSTRG.8569";
scaf_00026	transdecoder	exon	8035892	8036003	.	-	.	transcript_id "MSTRG.8569.5.p1"; gene_id "MSTRG.8569";
scaf_00026	transdecoder	exon	8037249	8037355	.	-	.	transcript_id "MSTRG.8569.5.p1"; gene_id "MSTRG.8569";
scaf_00026	transdecoder	exon	8038117	8038181	.	-	.	transcript_id "MSTRG.8569.5.p1"; gene_id "MSTRG.8569";
scaf_00026	transdecoder	exon	8038804	8039000	.	-	.	transcript_id "MSTRG.8569.5.p1"; gene_id "MSTRG.8569";
scaf_00026	transdecoder	exon	8040090	8040167	.	-	.	transcript_id "MSTRG.8569.5.p1"; gene_id "MSTRG.8569";
scaf_00026	transdecoder	exon	8040558	8040601	.	-	.	transcript_id "MSTRG.8569.5.p1"; gene_id "MSTRG.8569";
scaf_00026	transdecoder	exon	8042875	8042931	.	-	.	transcript_id "MSTRG.8569.5.p1"; gene_id "MSTRG.8569";
scaf_00026	transdecoder	exon	8043388	8043476	.	-	.	transcript_id "MSTRG.8569.5.p1"; gene_id "MSTRG.8569";
scaf_00026	transdecoder	exon	8044656	8045954	.	-	.	transcript_id "MSTRG.8569.5.p1"; gene_id "MSTRG.8569";
scaf_00026	transdecoder	exon	8046988	8047088	.	-	.	transcript_id "MSTRG.8569.5.p1"; gene_id "MSTRG.8569";
scaf_00026	transdecoder	exon	8050039	8050385	.	-	.	transcript_id "MSTRG.8569.5.p1"; gene_id "MSTRG.8569";
scaf_00026	transdecoder	CDS	8031841	8031958	.	-	1	transcript_id "MSTRG.8569.5.p1"; gene_id "MSTRG.8569";
scaf_00026	transdecoder	CDS	8032625	8032664	.	-	2	transcript_id "MSTRG.8569.5.p1"; gene_id "MSTRG.8569";
scaf_00026	transdecoder	CDS	8033739	8033838	.	-	0	transcript_id "MSTRG.8569.5.p1"; gene_id "MSTRG.8569";
scaf_00026	transdecoder	CDS	8035892	8036003	.	-	1	transcript_id "MSTRG.8569.5.p1"; gene_id "MSTRG.8569";
scaf_00026	transdecoder	CDS	8037249	8037355	.	-	0	transcript_id "MSTRG.8569.5.p1"; gene_id "MSTRG.8569";
scaf_00026	transdecoder	CDS	8038117	8038181	.	-	2	transcript_id "MSTRG.8569.5.p1"; gene_id "MSTRG.8569";
scaf_00026	transdecoder	CDS	8038804	8039000	.	-	1	transcript_id "MSTRG.8569.5.p1"; gene_id "MSTRG.8569";
scaf_00026	transdecoder	CDS	8040090	8040167	.	-	1	transcript_id "MSTRG.8569.5.p1"; gene_id "MSTRG.8569";
scaf_00026	transdecoder	CDS	8040558	8040601	.	-	0	transcript_id "MSTRG.8569.5.p1"; gene_id "MSTRG.8569";
scaf_00026	transdecoder	CDS	8042875	8042931	.	-	0	transcript_id "MSTRG.8569.5.p1"; gene_id "MSTRG.8569";
scaf_00026	transdecoder	CDS	8043388	8043476	.	-	2	transcript_id "MSTRG.8569.5.p1"; gene_id "MSTRG.8569";
scaf_00026	transdecoder	CDS	8044656	8044755	.	-	0	transcript_id "MSTRG.8569.5.p1"; gene_id "MSTRG.8569";
scaf_00026	transdecoder	exon	8026106	8026429	.	-	.	transcript_id "MSTRG.8569.6.p3"; gene_id "MSTRG.8569";
scaf_00026	transdecoder	exon	8027800	8027890	.	-	.	transcript_id "MSTRG.8569.6.p3"; gene_id "MSTRG.8569";
scaf_00026	transdecoder	exon	8030054	8030171	.	-	.	transcript_id "MSTRG.8569.6.p3"; gene_id "MSTRG.8569";
scaf_00026	transdecoder	exon	8030530	8030625	.	-	.	transcript_id "MSTRG.8569.6.p3"; gene_id "MSTRG.8569";
scaf_00026	transdecoder	exon	8030943	8031958	.	-	.	transcript_id "MSTRG.8569.6.p3"; gene_id "MSTRG.8569";
scaf_00026	transdecoder	exon	8032625	8033838	.	-	.	transcript_id "MSTRG.8569.6.p3"; gene_id "MSTRG.8569";
scaf_00026	transdecoder	exon	8035892	8036003	.	-	.	transcript_id "MSTRG.8569.6.p3"; gene_id "MSTRG.8569";
scaf_00026	transdecoder	exon	8037249	8038181	.	-	.	transcript_id "MSTRG.8569.6.p3"; gene_id "MSTRG.8569";
scaf_00026	transdecoder	exon	8038804	8039000	.	-	.	transcript_id "MSTRG.8569.6.p3"; gene_id "MSTRG.8569";
scaf_00026	transdecoder	exon	8040090	8040167	.	-	.	transcript_id "MSTRG.8569.6.p3"; gene_id "MSTRG.8569";
scaf_00026	transdecoder	exon	8040558	8040601	.	-	.	transcript_id "MSTRG.8569.6.p3"; gene_id "MSTRG.8569";
scaf_00026	transdecoder	exon	8042875	8042931	.	-	.	transcript_id "MSTRG.8569.6.p3"; gene_id "MSTRG.8569";
scaf_00026	transdecoder	exon	8043388	8045954	.	-	.	transcript_id "MSTRG.8569.6.p3"; gene_id "MSTRG.8569";
scaf_00026	transdecoder	exon	8046988	8047088	.	-	.	transcript_id "MSTRG.8569.6.p3"; gene_id "MSTRG.8569";
scaf_00026	transdecoder	exon	8050039	8050385	.	-	.	transcript_id "MSTRG.8569.6.p3"; gene_id "MSTRG.8569";
scaf_00026	transdecoder	CDS	8045847	8045954	.	-	0	transcript_id "MSTRG.8569.6.p3"; gene_id "MSTRG.8569";
scaf_00026	transdecoder	CDS	8046988	8047088	.	-	2	transcript_id "MSTRG.8569.6.p3"; gene_id "MSTRG.8569";
scaf_00026	transdecoder	CDS	8050039	8050384	.	-	0	transcript_id "MSTRG.8569.6.p3"; gene_id "MSTRG.8569";
scaf_00026	transdecoder	exon	8026106	8026429	.	-	.	transcript_id "MSTRG.8569.4.p1"; gene_id "MSTRG.8569";
scaf_00026	transdecoder	exon	8027800	8027890	.	-	.	transcript_id "MSTRG.8569.4.p1"; gene_id "MSTRG.8569";
scaf_00026	transdecoder	exon	8030054	8030171	.	-	.	transcript_id "MSTRG.8569.4.p1"; gene_id "MSTRG.8569";
scaf_00026	transdecoder	exon	8030530	8030622	.	-	.	transcript_id "MSTRG.8569.4.p1"; gene_id "MSTRG.8569";
scaf_00026	transdecoder	exon	8030935	8031064	.	-	.	transcript_id "MSTRG.8569.4.p1"; gene_id "MSTRG.8569";
scaf_00026	transdecoder	exon	8031907	8031958	.	-	.	transcript_id "MSTRG.8569.4.p1"; gene_id "MSTRG.8569";
scaf_00026	transdecoder	exon	8032625	8032664	.	-	.	transcript_id "MSTRG.8569.4.p1"; gene_id "MSTRG.8569";
scaf_00026	transdecoder	exon	8033739	8033838	.	-	.	transcript_id "MSTRG.8569.4.p1"; gene_id "MSTRG.8569";
scaf_00026	transdecoder	exon	8035892	8036003	.	-	.	transcript_id "MSTRG.8569.4.p1"; gene_id "MSTRG.8569";
scaf_00026	transdecoder	exon	8037249	8037355	.	-	.	transcript_id "MSTRG.8569.4.p1"; gene_id "MSTRG.8569";
scaf_00026	transdecoder	exon	8038117	8038181	.	-	.	transcript_id "MSTRG.8569.4.p1"; gene_id "MSTRG.8569";
scaf_00026	transdecoder	exon	8038804	8039000	.	-	.	transcript_id "MSTRG.8569.4.p1"; gene_id "MSTRG.8569";
scaf_00026	transdecoder	exon	8040090	8040167	.	-	.	transcript_id "MSTRG.8569.4.p1"; gene_id "MSTRG.8569";
scaf_00026	transdecoder	exon	8040558	8040601	.	-	.	transcript_id "MSTRG.8569.4.p1"; gene_id "MSTRG.8569";
scaf_00026	transdecoder	exon	8042832	8042931	.	-	.	transcript_id "MSTRG.8569.4.p1"; gene_id "MSTRG.8569";
scaf_00026	transdecoder	exon	8043388	8043476	.	-	.	transcript_id "MSTRG.8569.4.p1"; gene_id "MSTRG.8569";
scaf_00026	transdecoder	exon	8044656	8044784	.	-	.	transcript_id "MSTRG.8569.4.p1"; gene_id "MSTRG.8569";
scaf_00026	transdecoder	exon	8045885	8045954	.	-	.	transcript_id "MSTRG.8569.4.p1"; gene_id "MSTRG.8569";
scaf_00026	transdecoder	exon	8046988	8047088	.	-	.	transcript_id "MSTRG.8569.4.p1"; gene_id "MSTRG.8569";
scaf_00026	transdecoder	exon	8050039	8050398	.	-	.	transcript_id "MSTRG.8569.4.p1"; gene_id "MSTRG.8569";
scaf_00026	transdecoder	CDS	8026355	8026429	.	-	0	transcript_id "MSTRG.8569.4.p1"; gene_id "MSTRG.8569";
scaf_00026	transdecoder	CDS	8027800	8027890	.	-	1	transcript_id "MSTRG.8569.4.p1"; gene_id "MSTRG.8569";
scaf_00026	transdecoder	CDS	8030054	8030171	.	-	2	transcript_id "MSTRG.8569.4.p1"; gene_id "MSTRG.8569";
scaf_00026	transdecoder	CDS	8030530	8030622	.	-	2	transcript_id "MSTRG.8569.4.p1"; gene_id "MSTRG.8569";
scaf_00026	transdecoder	CDS	8030935	8031064	.	-	0	transcript_id "MSTRG.8569.4.p1"; gene_id "MSTRG.8569";
scaf_00026	transdecoder	CDS	8031907	8031958	.	-	1	transcript_id "MSTRG.8569.4.p1"; gene_id "MSTRG.8569";
scaf_00026	transdecoder	CDS	8032625	8032664	.	-	2	transcript_id "MSTRG.8569.4.p1"; gene_id "MSTRG.8569";
scaf_00026	transdecoder	CDS	8033739	8033838	.	-	0	transcript_id "MSTRG.8569.4.p1"; gene_id "MSTRG.8569";
scaf_00026	transdecoder	CDS	8035892	8036003	.	-	1	transcript_id "MSTRG.8569.4.p1"; gene_id "MSTRG.8569";
scaf_00026	transdecoder	CDS	8037249	8037355	.	-	0	transcript_id "MSTRG.8569.4.p1"; gene_id "MSTRG.8569";
scaf_00026	transdecoder	CDS	8038117	8038181	.	-	2	transcript_id "MSTRG.8569.4.p1"; gene_id "MSTRG.8569";
scaf_00026	transdecoder	CDS	8038804	8039000	.	-	1	transcript_id "MSTRG.8569.4.p1"; gene_id "MSTRG.8569";
scaf_00026	transdecoder	CDS	8040090	8040167	.	-	1	transcript_id "MSTRG.8569.4.p1"; gene_id "MSTRG.8569";
scaf_00026	transdecoder	CDS	8040558	8040601	.	-	0	transcript_id "MSTRG.8569.4.p1"; gene_id "MSTRG.8569";
scaf_00026	transdecoder	CDS	8042832	8042931	.	-	1	transcript_id "MSTRG.8569.4.p1"; gene_id "MSTRG.8569";
scaf_00026	transdecoder	CDS	8043388	8043404	.	-	0	transcript_id "MSTRG.8569.4.p1"; gene_id "MSTRG.8569";
scaf_00026	transdecoder	exon	8026110	8026429	.	-	.	transcript_id "MSTRG.8569.7.p2"; gene_id "MSTRG.8569";
scaf_00026	transdecoder	exon	8027800	8027890	.	-	.	transcript_id "MSTRG.8569.7.p2"; gene_id "MSTRG.8569";
scaf_00026	transdecoder	exon	8030054	8030171	.	-	.	transcript_id "MSTRG.8569.7.p2"; gene_id "MSTRG.8569";
scaf_00026	transdecoder	exon	8030530	8030625	.	-	.	transcript_id "MSTRG.8569.7.p2"; gene_id "MSTRG.8569";
scaf_00026	transdecoder	exon	8030943	8031958	.	-	.	transcript_id "MSTRG.8569.7.p2"; gene_id "MSTRG.8569";
scaf_00026	transdecoder	exon	8032625	8032664	.	-	.	transcript_id "MSTRG.8569.7.p2"; gene_id "MSTRG.8569";
scaf_00026	transdecoder	exon	8033739	8033838	.	-	.	transcript_id "MSTRG.8569.7.p2"; gene_id "MSTRG.8569";
scaf_00026	transdecoder	exon	8035892	8036003	.	-	.	transcript_id "MSTRG.8569.7.p2"; gene_id "MSTRG.8569";
scaf_00026	transdecoder	exon	8037249	8037355	.	-	.	transcript_id "MSTRG.8569.7.p2"; gene_id "MSTRG.8569";
scaf_00026	transdecoder	exon	8038117	8038181	.	-	.	transcript_id "MSTRG.8569.7.p2"; gene_id "MSTRG.8569";
scaf_00026	transdecoder	exon	8038804	8039000	.	-	.	transcript_id "MSTRG.8569.7.p2"; gene_id "MSTRG.8569";
scaf_00026	transdecoder	exon	8040090	8040167	.	-	.	transcript_id "MSTRG.8569.7.p2"; gene_id "MSTRG.8569";
scaf_00026	transdecoder	exon	8040558	8040601	.	-	.	transcript_id "MSTRG.8569.7.p2"; gene_id "MSTRG.8569";
scaf_00026	transdecoder	exon	8042875	8042931	.	-	.	transcript_id "MSTRG.8569.7.p2"; gene_id "MSTRG.8569";
scaf_00026	transdecoder	exon	8043388	8043476	.	-	.	transcript_id "MSTRG.8569.7.p2"; gene_id "MSTRG.8569";
scaf_00026	transdecoder	exon	8046988	8047088	.	-	.	transcript_id "MSTRG.8569.7.p2"; gene_id "MSTRG.8569";
scaf_00026	transdecoder	exon	8050039	8050205	.	-	.	transcript_id "MSTRG.8569.7.p2"; gene_id "MSTRG.8569";
scaf_00026	transdecoder	CDS	8040151	8040167	.	-	2	transcript_id "MSTRG.8569.7.p2"; gene_id "MSTRG.8569";
scaf_00026	transdecoder	CDS	8040558	8040601	.	-	1	transcript_id "MSTRG.8569.7.p2"; gene_id "MSTRG.8569";
scaf_00026	transdecoder	CDS	8042875	8042931	.	-	1	transcript_id "MSTRG.8569.7.p2"; gene_id "MSTRG.8569";
scaf_00026	transdecoder	CDS	8043388	8043476	.	-	0	transcript_id "MSTRG.8569.7.p2"; gene_id "MSTRG.8569";
scaf_00026	transdecoder	CDS	8046988	8047088	.	-	2	transcript_id "MSTRG.8569.7.p2"; gene_id "MSTRG.8569";
scaf_00026	transdecoder	CDS	8050039	8050204	.	-	0	transcript_id "MSTRG.8569.7.p2"; gene_id "MSTRG.8569";
scaf_00026	transdecoder	exon	8026110	8026429	.	-	.	transcript_id "MSTRG.8569.8.p1"; gene_id "MSTRG.8569";
scaf_00026	transdecoder	exon	8027800	8027890	.	-	.	transcript_id "MSTRG.8569.8.p1"; gene_id "MSTRG.8569";
scaf_00026	transdecoder	exon	8030054	8030171	.	-	.	transcript_id "MSTRG.8569.8.p1"; gene_id "MSTRG.8569";
scaf_00026	transdecoder	exon	8030530	8030622	.	-	.	transcript_id "MSTRG.8569.8.p1"; gene_id "MSTRG.8569";
scaf_00026	transdecoder	exon	8030935	8031064	.	-	.	transcript_id "MSTRG.8569.8.p1"; gene_id "MSTRG.8569";
scaf_00026	transdecoder	exon	8031907	8031958	.	-	.	transcript_id "MSTRG.8569.8.p1"; gene_id "MSTRG.8569";
scaf_00026	transdecoder	exon	8032625	8032664	.	-	.	transcript_id "MSTRG.8569.8.p1"; gene_id "MSTRG.8569";
scaf_00026	transdecoder	exon	8033739	8033838	.	-	.	transcript_id "MSTRG.8569.8.p1"; gene_id "MSTRG.8569";
scaf_00026	transdecoder	exon	8035892	8036003	.	-	.	transcript_id "MSTRG.8569.8.p1"; gene_id "MSTRG.8569";
scaf_00026	transdecoder	exon	8037249	8037355	.	-	.	transcript_id "MSTRG.8569.8.p1"; gene_id "MSTRG.8569";
scaf_00026	transdecoder	exon	8038117	8038181	.	-	.	transcript_id "MSTRG.8569.8.p1"; gene_id "MSTRG.8569";
scaf_00026	transdecoder	exon	8038804	8039000	.	-	.	transcript_id "MSTRG.8569.8.p1"; gene_id "MSTRG.8569";
scaf_00026	transdecoder	exon	8040090	8040167	.	-	.	transcript_id "MSTRG.8569.8.p1"; gene_id "MSTRG.8569";
scaf_00026	transdecoder	exon	8040558	8040601	.	-	.	transcript_id "MSTRG.8569.8.p1"; gene_id "MSTRG.8569";
scaf_00026	transdecoder	exon	8042875	8042931	.	-	.	transcript_id "MSTRG.8569.8.p1"; gene_id "MSTRG.8569";
scaf_00026	transdecoder	exon	8043388	8043476	.	-	.	transcript_id "MSTRG.8569.8.p1"; gene_id "MSTRG.8569";
scaf_00026	transdecoder	exon	8044656	8045954	.	-	.	transcript_id "MSTRG.8569.8.p1"; gene_id "MSTRG.8569";
scaf_00026	transdecoder	exon	8046988	8047088	.	-	.	transcript_id "MSTRG.8569.8.p1"; gene_id "MSTRG.8569";
scaf_00026	transdecoder	exon	8050039	8050385	.	-	.	transcript_id "MSTRG.8569.8.p1"; gene_id "MSTRG.8569";
scaf_00026	transdecoder	CDS	8026355	8026429	.	-	0	transcript_id "MSTRG.8569.8.p1"; gene_id "MSTRG.8569";
scaf_00026	transdecoder	CDS	8027800	8027890	.	-	1	transcript_id "MSTRG.8569.8.p1"; gene_id "MSTRG.8569";
scaf_00026	transdecoder	CDS	8030054	8030171	.	-	2	transcript_id "MSTRG.8569.8.p1"; gene_id "MSTRG.8569";
scaf_00026	transdecoder	CDS	8030530	8030622	.	-	2	transcript_id "MSTRG.8569.8.p1"; gene_id "MSTRG.8569";
scaf_00026	transdecoder	CDS	8030935	8031064	.	-	0	transcript_id "MSTRG.8569.8.p1"; gene_id "MSTRG.8569";
scaf_00026	transdecoder	CDS	8031907	8031958	.	-	1	transcript_id "MSTRG.8569.8.p1"; gene_id "MSTRG.8569";
scaf_00026	transdecoder	CDS	8032625	8032664	.	-	2	transcript_id "MSTRG.8569.8.p1"; gene_id "MSTRG.8569";
scaf_00026	transdecoder	CDS	8033739	8033838	.	-	0	transcript_id "MSTRG.8569.8.p1"; gene_id "MSTRG.8569";
scaf_00026	transdecoder	CDS	8035892	8036003	.	-	1	transcript_id "MSTRG.8569.8.p1"; gene_id "MSTRG.8569";
scaf_00026	transdecoder	CDS	8037249	8037355	.	-	0	transcript_id "MSTRG.8569.8.p1"; gene_id "MSTRG.8569";
scaf_00026	transdecoder	CDS	8038117	8038181	.	-	2	transcript_id "MSTRG.8569.8.p1"; gene_id "MSTRG.8569";
scaf_00026	transdecoder	CDS	8038804	8039000	.	-	1	transcript_id "MSTRG.8569.8.p1"; gene_id "MSTRG.8569";
scaf_00026	transdecoder	CDS	8040090	8040167	.	-	1	transcript_id "MSTRG.8569.8.p1"; gene_id "MSTRG.8569";
scaf_00026	transdecoder	CDS	8040558	8040601	.	-	0	transcript_id "MSTRG.8569.8.p1"; gene_id "MSTRG.8569";
scaf_00026	transdecoder	CDS	8042875	8042931	.	-	0	transcript_id "MSTRG.8569.8.p1"; gene_id "MSTRG.8569";
scaf_00026	transdecoder	CDS	8043388	8043476	.	-	2	transcript_id "MSTRG.8569.8.p1"; gene_id "MSTRG.8569";
scaf_00026	transdecoder	CDS	8044656	8044755	.	-	0	transcript_id "MSTRG.8569.8.p1"; gene_id "MSTRG.8569";
scaf_00026	transdecoder	exon	8026110	8026429	.	-	.	transcript_id "MSTRG.8569.9.p3"; gene_id "MSTRG.8569";
scaf_00026	transdecoder	exon	8027800	8027890	.	-	.	transcript_id "MSTRG.8569.9.p3"; gene_id "MSTRG.8569";
scaf_00026	transdecoder	exon	8030054	8030171	.	-	.	transcript_id "MSTRG.8569.9.p3"; gene_id "MSTRG.8569";
scaf_00026	transdecoder	exon	8030530	8030622	.	-	.	transcript_id "MSTRG.8569.9.p3"; gene_id "MSTRG.8569";
scaf_00026	transdecoder	exon	8030931	8031064	.	-	.	transcript_id "MSTRG.8569.9.p3"; gene_id "MSTRG.8569";
scaf_00026	transdecoder	exon	8031907	8031958	.	-	.	transcript_id "MSTRG.8569.9.p3"; gene_id "MSTRG.8569";
scaf_00026	transdecoder	exon	8032625	8032664	.	-	.	transcript_id "MSTRG.8569.9.p3"; gene_id "MSTRG.8569";
scaf_00026	transdecoder	exon	8033739	8033838	.	-	.	transcript_id "MSTRG.8569.9.p3"; gene_id "MSTRG.8569";
scaf_00026	transdecoder	exon	8035892	8036003	.	-	.	transcript_id "MSTRG.8569.9.p3"; gene_id "MSTRG.8569";
scaf_00026	transdecoder	exon	8037249	8038181	.	-	.	transcript_id "MSTRG.8569.9.p3"; gene_id "MSTRG.8569";
scaf_00026	transdecoder	exon	8038804	8039000	.	-	.	transcript_id "MSTRG.8569.9.p3"; gene_id "MSTRG.8569";
scaf_00026	transdecoder	exon	8040090	8040167	.	-	.	transcript_id "MSTRG.8569.9.p3"; gene_id "MSTRG.8569";
scaf_00026	transdecoder	exon	8040558	8040601	.	-	.	transcript_id "MSTRG.8569.9.p3"; gene_id "MSTRG.8569";
scaf_00026	transdecoder	exon	8042875	8042931	.	-	.	transcript_id "MSTRG.8569.9.p3"; gene_id "MSTRG.8569";
scaf_00026	transdecoder	exon	8043388	8043476	.	-	.	transcript_id "MSTRG.8569.9.p3"; gene_id "MSTRG.8569";
scaf_00026	transdecoder	exon	8044656	8045954	.	-	.	transcript_id "MSTRG.8569.9.p3"; gene_id "MSTRG.8569";
scaf_00026	transdecoder	exon	8046988	8047088	.	-	.	transcript_id "MSTRG.8569.9.p3"; gene_id "MSTRG.8569";
scaf_00026	transdecoder	exon	8050039	8050390	.	-	.	transcript_id "MSTRG.8569.9.p3"; gene_id "MSTRG.8569";
scaf_00026	transdecoder	CDS	8045847	8045954	.	-	0	transcript_id "MSTRG.8569.9.p3"; gene_id "MSTRG.8569";
scaf_00026	transdecoder	CDS	8046988	8047088	.	-	2	transcript_id "MSTRG.8569.9.p3"; gene_id "MSTRG.8569";
scaf_00026	transdecoder	CDS	8050039	8050390	.	-	0	transcript_id "MSTRG.8569.9.p3"; gene_id "MSTRG.8569";
scaf_00026	transdecoder	exon	8038640	8039000	.	-	.	transcript_id "PMZ_0042910-RA.p1"; gene_id "MSTRG.8569";
scaf_00026	transdecoder	exon	8042875	8042971	.	-	.	transcript_id "PMZ_0042910-RA.p1"; gene_id "MSTRG.8569";
scaf_00026	transdecoder	exon	8044704	8044784	.	-	.	transcript_id "PMZ_0042910-RA.p1"; gene_id "MSTRG.8569";
scaf_00026	transdecoder	exon	8046972	8047023	.	-	.	transcript_id "PMZ_0042910-RA.p1"; gene_id "MSTRG.8569";
scaf_00026	transdecoder	CDS	8038640	8039000	.	-	1	transcript_id "PMZ_0042910-RA.p1"; gene_id "MSTRG.8569";
scaf_00026	transdecoder	CDS	8042875	8042971	.	-	2	transcript_id "PMZ_0042910-RA.p1"; gene_id "MSTRG.8569";
scaf_00026	transdecoder	CDS	8044704	8044784	.	-	2	transcript_id "PMZ_0042910-RA.p1"; gene_id "MSTRG.8569";
scaf_00026	transdecoder	CDS	8046972	8047023	.	-	0	transcript_id "PMZ_0042910-RA.p1"; gene_id "MSTRG.8569";
scaf_00026	transdecoder	exon	8057859	8059231	.	-	.	transcript_id "MSTRG.8565.1.p2"; gene_id "MSTRG.8565";
scaf_00026	transdecoder	exon	8059422	8059587	.	-	.	transcript_id "MSTRG.8565.1.p2"; gene_id "MSTRG.8565";
scaf_00026	transdecoder	exon	8060226	8060398	.	-	.	transcript_id "MSTRG.8565.1.p2"; gene_id "MSTRG.8565";
scaf_00026	transdecoder	exon	8063375	8063527	.	-	.	transcript_id "MSTRG.8565.1.p2"; gene_id "MSTRG.8565";
scaf_00026	transdecoder	exon	8063865	8063962	.	-	.	transcript_id "MSTRG.8565.1.p2"; gene_id "MSTRG.8565";
scaf_00026	transdecoder	exon	8065175	8065317	.	-	.	transcript_id "MSTRG.8565.1.p2"; gene_id "MSTRG.8565";
scaf_00026	transdecoder	exon	8065757	8065819	.	-	.	transcript_id "MSTRG.8565.1.p2"; gene_id "MSTRG.8565";
scaf_00026	transdecoder	exon	8069940	8070010	.	-	.	transcript_id "MSTRG.8565.1.p2"; gene_id "MSTRG.8565";
scaf_00026	transdecoder	exon	8070884	8071308	.	-	.	transcript_id "MSTRG.8565.1.p2"; gene_id "MSTRG.8565";
scaf_00026	transdecoder	exon	8084708	8085032	.	-	.	transcript_id "MSTRG.8565.1.p2"; gene_id "MSTRG.8565";
scaf_00026	transdecoder	exon	8085653	8086177	.	-	.	transcript_id "MSTRG.8565.1.p2"; gene_id "MSTRG.8565";
scaf_00026	transdecoder	CDS	8059019	8059231	.	-	0	transcript_id "MSTRG.8565.1.p2"; gene_id "MSTRG.8565";
scaf_00026	transdecoder	CDS	8059422	8059587	.	-	1	transcript_id "MSTRG.8565.1.p2"; gene_id "MSTRG.8565";
scaf_00026	transdecoder	CDS	8060226	8060398	.	-	0	transcript_id "MSTRG.8565.1.p2"; gene_id "MSTRG.8565";
scaf_00026	transdecoder	CDS	8063375	8063503	.	-	0	transcript_id "MSTRG.8565.1.p2"; gene_id "MSTRG.8565";
scaf_00026	transdecoder	exon	8059019	8059195	.	-	.	transcript_id "PMZ_0042911-RA.p2"; gene_id "MSTRG.8565";
scaf_00026	transdecoder	exon	8059422	8059587	.	-	.	transcript_id "PMZ_0042911-RA.p2"; gene_id "MSTRG.8565";
scaf_00026	transdecoder	exon	8060226	8060398	.	-	.	transcript_id "PMZ_0042911-RA.p2"; gene_id "MSTRG.8565";
scaf_00026	transdecoder	exon	8063375	8063527	.	-	.	transcript_id "PMZ_0042911-RA.p2"; gene_id "MSTRG.8565";
scaf_00026	transdecoder	exon	8063865	8063962	.	-	.	transcript_id "PMZ_0042911-RA.p2"; gene_id "MSTRG.8565";
scaf_00026	transdecoder	exon	8065175	8065317	.	-	.	transcript_id "PMZ_0042911-RA.p2"; gene_id "MSTRG.8565";
scaf_00026	transdecoder	exon	8065757	8065819	.	-	.	transcript_id "PMZ_0042911-RA.p2"; gene_id "MSTRG.8565";
scaf_00026	transdecoder	exon	8069940	8070010	.	-	.	transcript_id "PMZ_0042911-RA.p2"; gene_id "MSTRG.8565";
scaf_00026	transdecoder	exon	8070884	8071308	.	-	.	transcript_id "PMZ_0042911-RA.p2"; gene_id "MSTRG.8565";
scaf_00026	transdecoder	exon	8084708	8085032	.	-	.	transcript_id "PMZ_0042911-RA.p2"; gene_id "MSTRG.8565";
scaf_00026	transdecoder	exon	8085653	8085873	.	-	.	transcript_id "PMZ_0042911-RA.p2"; gene_id "MSTRG.8565";
scaf_00026	transdecoder	CDS	8059019	8059195	.	-	0	transcript_id "PMZ_0042911-RA.p2"; gene_id "MSTRG.8565";
scaf_00026	transdecoder	CDS	8059422	8059587	.	-	1	transcript_id "PMZ_0042911-RA.p2"; gene_id "MSTRG.8565";
scaf_00026	transdecoder	CDS	8060226	8060398	.	-	0	transcript_id "PMZ_0042911-RA.p2"; gene_id "MSTRG.8565";
scaf_00026	transdecoder	CDS	8063375	8063503	.	-	0	transcript_id "PMZ_0042911-RA.p2"; gene_id "MSTRG.8565";
scaf_00026	transdecoder	exon	8086512	8087100	.	+	.	transcript_id "PMZ_0027487-RA.p1"; gene_id "MSTRG.8566";
scaf_00026	transdecoder	exon	8089729	8089842	.	+	.	transcript_id "PMZ_0027487-RA.p1"; gene_id "MSTRG.8566";
scaf_00026	transdecoder	exon	8091380	8091445	.	+	.	transcript_id "PMZ_0027487-RA.p1"; gene_id "MSTRG.8566";
scaf_00026	transdecoder	exon	8091555	8091743	.	+	.	transcript_id "PMZ_0027487-RA.p1"; gene_id "MSTRG.8566";
scaf_00026	transdecoder	exon	8094107	8094346	.	+	.	transcript_id "PMZ_0027487-RA.p1"; gene_id "MSTRG.8566";
scaf_00026	transdecoder	exon	8095077	8095201	.	+	.	transcript_id "PMZ_0027487-RA.p1"; gene_id "MSTRG.8566";
scaf_00026	transdecoder	exon	8095887	8096087	.	+	.	transcript_id "PMZ_0027487-RA.p1"; gene_id "MSTRG.8566";
scaf_00026	transdecoder	exon	8096720	8096810	.	+	.	transcript_id "PMZ_0027487-RA.p1"; gene_id "MSTRG.8566";
scaf_00026	transdecoder	exon	8104947	8105053	.	+	.	transcript_id "PMZ_0027487-RA.p1"; gene_id "MSTRG.8566";
scaf_00026	transdecoder	exon	8106925	8107085	.	+	.	transcript_id "PMZ_0027487-RA.p1"; gene_id "MSTRG.8566";
scaf_00026	transdecoder	exon	8108419	8108518	.	+	.	transcript_id "PMZ_0027487-RA.p1"; gene_id "MSTRG.8566";
scaf_00026	transdecoder	exon	8110436	8110497	.	+	.	transcript_id "PMZ_0027487-RA.p1"; gene_id "MSTRG.8566";
scaf_00026	transdecoder	exon	8110594	8110652	.	+	.	transcript_id "PMZ_0027487-RA.p1"; gene_id "MSTRG.8566";
scaf_00026	transdecoder	exon	8114884	8114961	.	+	.	transcript_id "PMZ_0027487-RA.p1"; gene_id "MSTRG.8566";
scaf_00026	transdecoder	exon	8115601	8115656	.	+	.	transcript_id "PMZ_0027487-RA.p1"; gene_id "MSTRG.8566";
scaf_00026	transdecoder	exon	8116430	8116569	.	+	.	transcript_id "PMZ_0027487-RA.p1"; gene_id "MSTRG.8566";
scaf_00026	transdecoder	exon	8118739	8118810	.	+	.	transcript_id "PMZ_0027487-RA.p1"; gene_id "MSTRG.8566";
scaf_00026	transdecoder	exon	8119299	8119395	.	+	.	transcript_id "PMZ_0027487-RA.p1"; gene_id "MSTRG.8566";
scaf_00026	transdecoder	exon	8119848	8119858	.	+	.	transcript_id "PMZ_0027487-RA.p1"; gene_id "MSTRG.8566";
scaf_00026	transdecoder	exon	8121023	8121188	.	+	.	transcript_id "PMZ_0027487-RA.p1"; gene_id "MSTRG.8566";
scaf_00026	transdecoder	exon	8121971	8122100	.	+	.	transcript_id "PMZ_0027487-RA.p1"; gene_id "MSTRG.8566";
scaf_00026	transdecoder	exon	8122954	8123067	.	+	.	transcript_id "PMZ_0027487-RA.p1"; gene_id "MSTRG.8566";
scaf_00026	transdecoder	exon	8123873	8125619	.	+	.	transcript_id "PMZ_0027487-RA.p1"; gene_id "MSTRG.8566";
scaf_00026	transdecoder	CDS	8089762	8089842	.	+	0	transcript_id "PMZ_0027487-RA.p1"; gene_id "MSTRG.8566";
scaf_00026	transdecoder	CDS	8091380	8091445	.	+	0	transcript_id "PMZ_0027487-RA.p1"; gene_id "MSTRG.8566";
scaf_00026	transdecoder	CDS	8091555	8091743	.	+	0	transcript_id "PMZ_0027487-RA.p1"; gene_id "MSTRG.8566";
scaf_00026	transdecoder	CDS	8094107	8094346	.	+	0	transcript_id "PMZ_0027487-RA.p1"; gene_id "MSTRG.8566";
scaf_00026	transdecoder	CDS	8095077	8095201	.	+	0	transcript_id "PMZ_0027487-RA.p1"; gene_id "MSTRG.8566";
scaf_00026	transdecoder	CDS	8095887	8096087	.	+	1	transcript_id "PMZ_0027487-RA.p1"; gene_id "MSTRG.8566";
scaf_00026	transdecoder	CDS	8096720	8096810	.	+	1	transcript_id "PMZ_0027487-RA.p1"; gene_id "MSTRG.8566";
scaf_00026	transdecoder	CDS	8104947	8105053	.	+	0	transcript_id "PMZ_0027487-RA.p1"; gene_id "MSTRG.8566";
scaf_00026	transdecoder	CDS	8106925	8107085	.	+	1	transcript_id "PMZ_0027487-RA.p1"; gene_id "MSTRG.8566";
scaf_00026	transdecoder	CDS	8108419	8108518	.	+	2	transcript_id "PMZ_0027487-RA.p1"; gene_id "MSTRG.8566";
scaf_00026	transdecoder	CDS	8110436	8110497	.	+	1	transcript_id "PMZ_0027487-RA.p1"; gene_id "MSTRG.8566";
scaf_00026	transdecoder	CDS	8110594	8110652	.	+	2	transcript_id "PMZ_0027487-RA.p1"; gene_id "MSTRG.8566";
scaf_00026	transdecoder	CDS	8114884	8114961	.	+	0	transcript_id "PMZ_0027487-RA.p1"; gene_id "MSTRG.8566";
scaf_00026	transdecoder	CDS	8115601	8115656	.	+	0	transcript_id "PMZ_0027487-RA.p1"; gene_id "MSTRG.8566";
scaf_00026	transdecoder	CDS	8116430	8116569	.	+	1	transcript_id "PMZ_0027487-RA.p1"; gene_id "MSTRG.8566";
scaf_00026	transdecoder	CDS	8118739	8118810	.	+	2	transcript_id "PMZ_0027487-RA.p1"; gene_id "MSTRG.8566";
scaf_00026	transdecoder	CDS	8119299	8119395	.	+	2	transcript_id "PMZ_0027487-RA.p1"; gene_id "MSTRG.8566";
scaf_00026	transdecoder	CDS	8119848	8119858	.	+	1	transcript_id "PMZ_0027487-RA.p1"; gene_id "MSTRG.8566";
scaf_00026	transdecoder	CDS	8121023	8121188	.	+	2	transcript_id "PMZ_0027487-RA.p1"; gene_id "MSTRG.8566";
scaf_00026	transdecoder	CDS	8121971	8122100	.	+	1	transcript_id "PMZ_0027487-RA.p1"; gene_id "MSTRG.8566";
scaf_00026	transdecoder	CDS	8122954	8123067	.	+	0	transcript_id "PMZ_0027487-RA.p1"; gene_id "MSTRG.8566";
scaf_00026	transdecoder	CDS	8123873	8123917	.	+	0	transcript_id "PMZ_0027487-RA.p1"; gene_id "MSTRG.8566";
scaf_00026	transdecoder	exon	8093503	8093599	.	+	.	transcript_id "MSTRG.8566.2.p1"; gene_id "MSTRG.8566";
scaf_00026	transdecoder	exon	8093955	8094475	.	+	.	transcript_id "MSTRG.8566.2.p1"; gene_id "MSTRG.8566";
scaf_00026	transdecoder	exon	8095046	8095201	.	+	.	transcript_id "MSTRG.8566.2.p1"; gene_id "MSTRG.8566";
scaf_00026	transdecoder	exon	8096720	8096810	.	+	.	transcript_id "MSTRG.8566.2.p1"; gene_id "MSTRG.8566";
scaf_00026	transdecoder	exon	8098696	8100264	.	+	.	transcript_id "MSTRG.8566.2.p1"; gene_id "MSTRG.8566";
scaf_00026	transdecoder	CDS	8093503	8093599	.	+	0	transcript_id "MSTRG.8566.2.p1"; gene_id "MSTRG.8566";
scaf_00026	transdecoder	CDS	8093955	8094445	.	+	2	transcript_id "MSTRG.8566.2.p1"; gene_id "MSTRG.8566";
scaf_00026	transdecoder	exon	8104784	8105121	.	+	.	transcript_id "MSTRG.8566.3.p1"; gene_id "MSTRG.8566";
scaf_00026	transdecoder	exon	8106556	8106661	.	+	.	transcript_id "MSTRG.8566.3.p1"; gene_id "MSTRG.8566";
scaf_00026	transdecoder	exon	8106825	8107085	.	+	.	transcript_id "MSTRG.8566.3.p1"; gene_id "MSTRG.8566";
scaf_00026	transdecoder	exon	8107907	8107954	.	+	.	transcript_id "MSTRG.8566.3.p1"; gene_id "MSTRG.8566";
scaf_00026	transdecoder	exon	8108419	8108518	.	+	.	transcript_id "MSTRG.8566.3.p1"; gene_id "MSTRG.8566";
scaf_00026	transdecoder	exon	8109821	8109913	.	+	.	transcript_id "MSTRG.8566.3.p1"; gene_id "MSTRG.8566";
scaf_00026	transdecoder	exon	8110415	8110497	.	+	.	transcript_id "MSTRG.8566.3.p1"; gene_id "MSTRG.8566";
scaf_00026	transdecoder	exon	8110594	8110652	.	+	.	transcript_id "MSTRG.8566.3.p1"; gene_id "MSTRG.8566";
scaf_00026	transdecoder	exon	8112258	8112325	.	+	.	transcript_id "MSTRG.8566.3.p1"; gene_id "MSTRG.8566";
scaf_00026	transdecoder	exon	8114859	8114961	.	+	.	transcript_id "MSTRG.8566.3.p1"; gene_id "MSTRG.8566";
scaf_00026	transdecoder	exon	8115601	8115656	.	+	.	transcript_id "MSTRG.8566.3.p1"; gene_id "MSTRG.8566";
scaf_00026	transdecoder	exon	8116430	8116565	.	+	.	transcript_id "MSTRG.8566.3.p1"; gene_id "MSTRG.8566";
scaf_00026	transdecoder	exon	8118226	8118265	.	+	.	transcript_id "MSTRG.8566.3.p1"; gene_id "MSTRG.8566";
scaf_00026	transdecoder	exon	8118739	8118810	.	+	.	transcript_id "MSTRG.8566.3.p1"; gene_id "MSTRG.8566";
scaf_00026	transdecoder	exon	8119299	8119406	.	+	.	transcript_id "MSTRG.8566.3.p1"; gene_id "MSTRG.8566";
scaf_00026	transdecoder	exon	8121023	8121188	.	+	.	transcript_id "MSTRG.8566.3.p1"; gene_id "MSTRG.8566";
scaf_00026	transdecoder	exon	8121971	8122100	.	+	.	transcript_id "MSTRG.8566.3.p1"; gene_id "MSTRG.8566";
scaf_00026	transdecoder	exon	8122954	8123067	.	+	.	transcript_id "MSTRG.8566.3.p1"; gene_id "MSTRG.8566";
scaf_00026	transdecoder	exon	8123873	8130850	.	+	.	transcript_id "MSTRG.8566.3.p1"; gene_id "MSTRG.8566";
scaf_00026	transdecoder	CDS	8104786	8105121	.	+	0	transcript_id "MSTRG.8566.3.p1"; gene_id "MSTRG.8566";
scaf_00026	transdecoder	CDS	8106556	8106661	.	+	0	transcript_id "MSTRG.8566.3.p1"; gene_id "MSTRG.8566";
scaf_00026	transdecoder	CDS	8106825	8107085	.	+	2	transcript_id "MSTRG.8566.3.p1"; gene_id "MSTRG.8566";
scaf_00026	transdecoder	CDS	8107907	8107954	.	+	2	transcript_id "MSTRG.8566.3.p1"; gene_id "MSTRG.8566";
scaf_00026	transdecoder	CDS	8108419	8108518	.	+	2	transcript_id "MSTRG.8566.3.p1"; gene_id "MSTRG.8566";
scaf_00026	transdecoder	CDS	8109821	8109913	.	+	1	transcript_id "MSTRG.8566.3.p1"; gene_id "MSTRG.8566";
scaf_00026	transdecoder	CDS	8110415	8110497	.	+	1	transcript_id "MSTRG.8566.3.p1"; gene_id "MSTRG.8566";
scaf_00026	transdecoder	CDS	8110594	8110652	.	+	2	transcript_id "MSTRG.8566.3.p1"; gene_id "MSTRG.8566";
scaf_00026	transdecoder	CDS	8112258	8112325	.	+	0	transcript_id "MSTRG.8566.3.p1"; gene_id "MSTRG.8566";
scaf_00026	transdecoder	CDS	8114859	8114961	.	+	1	transcript_id "MSTRG.8566.3.p1"; gene_id "MSTRG.8566";
scaf_00026	transdecoder	CDS	8115601	8115656	.	+	0	transcript_id "MSTRG.8566.3.p1"; gene_id "MSTRG.8566";
scaf_00026	transdecoder	CDS	8116430	8116565	.	+	1	transcript_id "MSTRG.8566.3.p1"; gene_id "MSTRG.8566";
scaf_00026	transdecoder	CDS	8118226	8118265	.	+	0	transcript_id "MSTRG.8566.3.p1"; gene_id "MSTRG.8566";
scaf_00026	transdecoder	CDS	8118739	8118810	.	+	2	transcript_id "MSTRG.8566.3.p1"; gene_id "MSTRG.8566";
scaf_00026	transdecoder	CDS	8119299	8119406	.	+	2	transcript_id "MSTRG.8566.3.p1"; gene_id "MSTRG.8566";
scaf_00026	transdecoder	CDS	8121023	8121188	.	+	2	transcript_id "MSTRG.8566.3.p1"; gene_id "MSTRG.8566";
scaf_00026	transdecoder	CDS	8121971	8122100	.	+	1	transcript_id "MSTRG.8566.3.p1"; gene_id "MSTRG.8566";
scaf_00026	transdecoder	CDS	8122954	8123067	.	+	0	transcript_id "MSTRG.8566.3.p1"; gene_id "MSTRG.8566";
scaf_00026	transdecoder	CDS	8123873	8123917	.	+	0	transcript_id "MSTRG.8566.3.p1"; gene_id "MSTRG.8566";
scaf_00026	transdecoder	exon	8307799	8309038	.	+	.	transcript_id "MSTRG.8564.1.p1"; gene_id "MSTRG.8564";
scaf_00026	transdecoder	exon	8313866	8314053	.	+	.	transcript_id "MSTRG.8564.1.p1"; gene_id "MSTRG.8564";
scaf_00026	transdecoder	exon	8324958	8329977	.	+	.	transcript_id "MSTRG.8564.1.p1"; gene_id "MSTRG.8564";
scaf_00026	transdecoder	CDS	8308798	8309038	.	+	0	transcript_id "MSTRG.8564.1.p1"; gene_id "MSTRG.8564";
scaf_00026	transdecoder	CDS	8313866	8314053	.	+	2	transcript_id "MSTRG.8564.1.p1"; gene_id "MSTRG.8564";
scaf_00026	transdecoder	CDS	8324958	8325341	.	+	0	transcript_id "MSTRG.8564.1.p1"; gene_id "MSTRG.8564";
scaf_00026	transdecoder	exon	8307981	8309050	.	+	.	transcript_id "MSTRG.8564.2.p1"; gene_id "MSTRG.8564";
scaf_00026	transdecoder	exon	8313866	8314053	.	+	.	transcript_id "MSTRG.8564.2.p1"; gene_id "MSTRG.8564";
scaf_00026	transdecoder	exon	8324958	8329877	.	+	.	transcript_id "MSTRG.8564.2.p1"; gene_id "MSTRG.8564";
scaf_00026	transdecoder	CDS	8308798	8309050	.	+	0	transcript_id "MSTRG.8564.2.p1"; gene_id "MSTRG.8564";
scaf_00026	transdecoder	CDS	8313866	8314053	.	+	2	transcript_id "MSTRG.8564.2.p1"; gene_id "MSTRG.8564";
scaf_00026	transdecoder	CDS	8324958	8325341	.	+	0	transcript_id "MSTRG.8564.2.p1"; gene_id "MSTRG.8564";
scaf_00026	transdecoder	exon	8308798	8309002	.	+	.	transcript_id "PMZ_0042912-RA.p1"; gene_id "MSTRG.8564";
scaf_00026	transdecoder	exon	8313866	8314053	.	+	.	transcript_id "PMZ_0042912-RA.p1"; gene_id "MSTRG.8564";
scaf_00026	transdecoder	exon	8324958	8325300	.	+	.	transcript_id "PMZ_0042912-RA.p1"; gene_id "MSTRG.8564";
scaf_00026	transdecoder	exon	8325393	8325544	.	+	.	transcript_id "PMZ_0042912-RA.p1"; gene_id "MSTRG.8564";
scaf_00026	transdecoder	CDS	8308798	8309002	.	+	0	transcript_id "PMZ_0042912-RA.p1"; gene_id "MSTRG.8564";
scaf_00026	transdecoder	CDS	8313866	8314053	.	+	2	transcript_id "PMZ_0042912-RA.p1"; gene_id "MSTRG.8564";
scaf_00026	transdecoder	CDS	8324958	8325300	.	+	0	transcript_id "PMZ_0042912-RA.p1"; gene_id "MSTRG.8564";
scaf_00026	transdecoder	CDS	8325393	8325544	.	+	2	transcript_id "PMZ_0042912-RA.p1"; gene_id "MSTRG.8564";
scaf_00026	transdecoder	exon	8333338	8333449	.	+	.	transcript_id "MSTRG.8570.1.p1"; gene_id "MSTRG.8570";
scaf_00026	transdecoder	exon	8334776	8334858	.	+	.	transcript_id "MSTRG.8570.1.p1"; gene_id "MSTRG.8570";
scaf_00026	transdecoder	exon	8335281	8335423	.	+	.	transcript_id "MSTRG.8570.1.p1"; gene_id "MSTRG.8570";
scaf_00026	transdecoder	exon	8336423	8336504	.	+	.	transcript_id "MSTRG.8570.1.p1"; gene_id "MSTRG.8570";
scaf_00026	transdecoder	exon	8336718	8336774	.	+	.	transcript_id "MSTRG.8570.1.p1"; gene_id "MSTRG.8570";
scaf_00026	transdecoder	exon	8336964	8337019	.	+	.	transcript_id "MSTRG.8570.1.p1"; gene_id "MSTRG.8570";
scaf_00026	transdecoder	exon	8338315	8338445	.	+	.	transcript_id "MSTRG.8570.1.p1"; gene_id "MSTRG.8570";
scaf_00026	transdecoder	exon	8339816	8339896	.	+	.	transcript_id "MSTRG.8570.1.p1"; gene_id "MSTRG.8570";
scaf_00026	transdecoder	exon	8340364	8340437	.	+	.	transcript_id "MSTRG.8570.1.p1"; gene_id "MSTRG.8570";
scaf_00026	transdecoder	exon	8340643	8340707	.	+	.	transcript_id "MSTRG.8570.1.p1"; gene_id "MSTRG.8570";
scaf_00026	transdecoder	exon	8341043	8341132	.	+	.	transcript_id "MSTRG.8570.1.p1"; gene_id "MSTRG.8570";
scaf_00026	transdecoder	exon	8341227	8341285	.	+	.	transcript_id "MSTRG.8570.1.p1"; gene_id "MSTRG.8570";
scaf_00026	transdecoder	exon	8341802	8341881	.	+	.	transcript_id "MSTRG.8570.1.p1"; gene_id "MSTRG.8570";
scaf_00026	transdecoder	exon	8342896	8343056	.	+	.	transcript_id "MSTRG.8570.1.p1"; gene_id "MSTRG.8570";
scaf_00026	transdecoder	exon	8344044	8346374	.	+	.	transcript_id "MSTRG.8570.1.p1"; gene_id "MSTRG.8570";
scaf_00026	transdecoder	CDS	8333395	8333449	.	+	0	transcript_id "MSTRG.8570.1.p1"; gene_id "MSTRG.8570";
scaf_00026	transdecoder	CDS	8334776	8334858	.	+	2	transcript_id "MSTRG.8570.1.p1"; gene_id "MSTRG.8570";
scaf_00026	transdecoder	CDS	8335281	8335423	.	+	0	transcript_id "MSTRG.8570.1.p1"; gene_id "MSTRG.8570";
scaf_00026	transdecoder	CDS	8336423	8336504	.	+	1	transcript_id "MSTRG.8570.1.p1"; gene_id "MSTRG.8570";
scaf_00026	transdecoder	CDS	8336718	8336774	.	+	0	transcript_id "MSTRG.8570.1.p1"; gene_id "MSTRG.8570";
scaf_00026	transdecoder	CDS	8336964	8337019	.	+	0	transcript_id "MSTRG.8570.1.p1"; gene_id "MSTRG.8570";
scaf_00026	transdecoder	CDS	8338315	8338445	.	+	1	transcript_id "MSTRG.8570.1.p1"; gene_id "MSTRG.8570";
scaf_00026	transdecoder	CDS	8339816	8339896	.	+	2	transcript_id "MSTRG.8570.1.p1"; gene_id "MSTRG.8570";
scaf_00026	transdecoder	CDS	8340364	8340437	.	+	2	transcript_id "MSTRG.8570.1.p1"; gene_id "MSTRG.8570";
scaf_00026	transdecoder	CDS	8340643	8340707	.	+	0	transcript_id "MSTRG.8570.1.p1"; gene_id "MSTRG.8570";
scaf_00026	transdecoder	CDS	8341043	8341132	.	+	1	transcript_id "MSTRG.8570.1.p1"; gene_id "MSTRG.8570";
scaf_00026	transdecoder	CDS	8341227	8341285	.	+	1	transcript_id "MSTRG.8570.1.p1"; gene_id "MSTRG.8570";
scaf_00026	transdecoder	CDS	8341802	8341881	.	+	2	transcript_id "MSTRG.8570.1.p1"; gene_id "MSTRG.8570";
scaf_00026	transdecoder	CDS	8342896	8343056	.	+	0	transcript_id "MSTRG.8570.1.p1"; gene_id "MSTRG.8570";
scaf_00026	transdecoder	CDS	8344044	8344113	.	+	1	transcript_id "MSTRG.8570.1.p1"; gene_id "MSTRG.8570";
scaf_00026	transdecoder	exon	8333380	8333449	.	+	.	transcript_id "PMZ_0020891-RA.p1"; gene_id "MSTRG.8570";
scaf_00026	transdecoder	exon	8334776	8334825	.	+	.	transcript_id "PMZ_0020891-RA.p1"; gene_id "MSTRG.8570";
scaf_00026	transdecoder	exon	8335281	8335423	.	+	.	transcript_id "PMZ_0020891-RA.p1"; gene_id "MSTRG.8570";
scaf_00026	transdecoder	exon	8336423	8336504	.	+	.	transcript_id "PMZ_0020891-RA.p1"; gene_id "MSTRG.8570";
scaf_00026	transdecoder	exon	8336718	8336774	.	+	.	transcript_id "PMZ_0020891-RA.p1"; gene_id "MSTRG.8570";
scaf_00026	transdecoder	exon	8336964	8337019	.	+	.	transcript_id "PMZ_0020891-RA.p1"; gene_id "MSTRG.8570";
scaf_00026	transdecoder	exon	8338315	8338364	.	+	.	transcript_id "PMZ_0020891-RA.p1"; gene_id "MSTRG.8570";
scaf_00026	transdecoder	exon	8339816	8339896	.	+	.	transcript_id "PMZ_0020891-RA.p1"; gene_id "MSTRG.8570";
scaf_00026	transdecoder	exon	8340364	8340437	.	+	.	transcript_id "PMZ_0020891-RA.p1"; gene_id "MSTRG.8570";
scaf_00026	transdecoder	exon	8341043	8341132	.	+	.	transcript_id "PMZ_0020891-RA.p1"; gene_id "MSTRG.8570";
scaf_00026	transdecoder	exon	8342896	8343056	.	+	.	transcript_id "PMZ_0020891-RA.p1"; gene_id "MSTRG.8570";
scaf_00026	transdecoder	exon	8344044	8345854	.	+	.	transcript_id "PMZ_0020891-RA.p1"; gene_id "MSTRG.8570";
scaf_00026	transdecoder	CDS	8333380	8333449	.	+	0	transcript_id "PMZ_0020891-RA.p1"; gene_id "MSTRG.8570";
scaf_00026	transdecoder	CDS	8334776	8334825	.	+	2	transcript_id "PMZ_0020891-RA.p1"; gene_id "MSTRG.8570";
scaf_00026	transdecoder	CDS	8335281	8335423	.	+	0	transcript_id "PMZ_0020891-RA.p1"; gene_id "MSTRG.8570";
scaf_00026	transdecoder	CDS	8336423	8336504	.	+	1	transcript_id "PMZ_0020891-RA.p1"; gene_id "MSTRG.8570";
scaf_00026	transdecoder	CDS	8336718	8336774	.	+	0	transcript_id "PMZ_0020891-RA.p1"; gene_id "MSTRG.8570";
scaf_00026	transdecoder	CDS	8336964	8337019	.	+	0	transcript_id "PMZ_0020891-RA.p1"; gene_id "MSTRG.8570";
scaf_00026	transdecoder	CDS	8338315	8338364	.	+	1	transcript_id "PMZ_0020891-RA.p1"; gene_id "MSTRG.8570";
scaf_00026	transdecoder	CDS	8339816	8339896	.	+	2	transcript_id "PMZ_0020891-RA.p1"; gene_id "MSTRG.8570";
scaf_00026	transdecoder	CDS	8340364	8340437	.	+	2	transcript_id "PMZ_0020891-RA.p1"; gene_id "MSTRG.8570";
scaf_00026	transdecoder	CDS	8341043	8341132	.	+	0	transcript_id "PMZ_0020891-RA.p1"; gene_id "MSTRG.8570";
scaf_00026	transdecoder	CDS	8342896	8343056	.	+	0	transcript_id "PMZ_0020891-RA.p1"; gene_id "MSTRG.8570";
scaf_00026	transdecoder	CDS	8344044	8344113	.	+	1	transcript_id "PMZ_0020891-RA.p1"; gene_id "MSTRG.8570";
scaf_00026	transdecoder	exon	8347614	8348238	.	+	.	transcript_id "MSTRG.8571.1.p1"; gene_id "MSTRG.8571";
scaf_00026	transdecoder	exon	8350944	8351168	.	+	.	transcript_id "MSTRG.8571.1.p1"; gene_id "MSTRG.8571";
scaf_00026	transdecoder	exon	8351560	8351682	.	+	.	transcript_id "MSTRG.8571.1.p1"; gene_id "MSTRG.8571";
scaf_00026	transdecoder	exon	8352049	8352219	.	+	.	transcript_id "MSTRG.8571.1.p1"; gene_id "MSTRG.8571";
scaf_00026	transdecoder	exon	8352934	8353019	.	+	.	transcript_id "MSTRG.8571.1.p1"; gene_id "MSTRG.8571";
scaf_00026	transdecoder	exon	8353442	8353591	.	+	.	transcript_id "MSTRG.8571.1.p1"; gene_id "MSTRG.8571";
scaf_00026	transdecoder	exon	8353775	8355935	.	+	.	transcript_id "MSTRG.8571.1.p1"; gene_id "MSTRG.8571";
scaf_00026	transdecoder	CDS	8351616	8351682	.	+	0	transcript_id "MSTRG.8571.1.p1"; gene_id "MSTRG.8571";
scaf_00026	transdecoder	CDS	8352049	8352219	.	+	2	transcript_id "MSTRG.8571.1.p1"; gene_id "MSTRG.8571";
scaf_00026	transdecoder	CDS	8352934	8353019	.	+	2	transcript_id "MSTRG.8571.1.p1"; gene_id "MSTRG.8571";
scaf_00026	transdecoder	CDS	8353442	8353591	.	+	0	transcript_id "MSTRG.8571.1.p1"; gene_id "MSTRG.8571";
scaf_00026	transdecoder	CDS	8353775	8354074	.	+	0	transcript_id "MSTRG.8571.1.p1"; gene_id "MSTRG.8571";
scaf_00026	transdecoder	exon	8348018	8348234	.	+	.	transcript_id "PMZ_0042913-RA.p1"; gene_id "MSTRG.8571";
scaf_00026	transdecoder	exon	8350944	8351168	.	+	.	transcript_id "PMZ_0042913-RA.p1"; gene_id "MSTRG.8571";
scaf_00026	transdecoder	exon	8351560	8351682	.	+	.	transcript_id "PMZ_0042913-RA.p1"; gene_id "MSTRG.8571";
scaf_00026	transdecoder	exon	8352049	8352141	.	+	.	transcript_id "PMZ_0042913-RA.p1"; gene_id "MSTRG.8571";
scaf_00026	transdecoder	exon	8352934	8353019	.	+	.	transcript_id "PMZ_0042913-RA.p1"; gene_id "MSTRG.8571";
scaf_00026	transdecoder	exon	8353442	8353591	.	+	.	transcript_id "PMZ_0042913-RA.p1"; gene_id "MSTRG.8571";
scaf_00026	transdecoder	exon	8353775	8355576	.	+	.	transcript_id "PMZ_0042913-RA.p1"; gene_id "MSTRG.8571";
scaf_00026	transdecoder	CDS	8348018	8348234	.	+	0	transcript_id "PMZ_0042913-RA.p1"; gene_id "MSTRG.8571";
scaf_00026	transdecoder	CDS	8350944	8351168	.	+	2	transcript_id "PMZ_0042913-RA.p1"; gene_id "MSTRG.8571";
scaf_00026	transdecoder	CDS	8351560	8351682	.	+	2	transcript_id "PMZ_0042913-RA.p1"; gene_id "MSTRG.8571";
scaf_00026	transdecoder	CDS	8352049	8352141	.	+	2	transcript_id "PMZ_0042913-RA.p1"; gene_id "MSTRG.8571";
scaf_00026	transdecoder	CDS	8352934	8353019	.	+	2	transcript_id "PMZ_0042913-RA.p1"; gene_id "MSTRG.8571";
scaf_00026	transdecoder	CDS	8353442	8353591	.	+	0	transcript_id "PMZ_0042913-RA.p1"; gene_id "MSTRG.8571";
scaf_00026	transdecoder	CDS	8353775	8354074	.	+	0	transcript_id "PMZ_0042913-RA.p1"; gene_id "MSTRG.8571";
scaf_00026	transdecoder	exon	8358686	8358945	.	+	.	transcript_id "MSTRG.8572.1.p2"; gene_id "MSTRG.8572";
scaf_00026	transdecoder	exon	8372151	8372245	.	+	.	transcript_id "MSTRG.8572.1.p2"; gene_id "MSTRG.8572";
scaf_00026	transdecoder	exon	8373204	8373323	.	+	.	transcript_id "MSTRG.8572.1.p2"; gene_id "MSTRG.8572";
scaf_00026	transdecoder	exon	8374044	8374146	.	+	.	transcript_id "MSTRG.8572.1.p2"; gene_id "MSTRG.8572";
scaf_00026	transdecoder	exon	8374742	8374880	.	+	.	transcript_id "MSTRG.8572.1.p2"; gene_id "MSTRG.8572";
scaf_00026	transdecoder	exon	8375339	8375421	.	+	.	transcript_id "MSTRG.8572.1.p2"; gene_id "MSTRG.8572";
scaf_00026	transdecoder	exon	8376086	8376339	.	+	.	transcript_id "MSTRG.8572.1.p2"; gene_id "MSTRG.8572";
scaf_00026	transdecoder	CDS	8358880	8358945	.	+	0	transcript_id "MSTRG.8572.1.p2"; gene_id "MSTRG.8572";
scaf_00026	transdecoder	CDS	8372151	8372245	.	+	0	transcript_id "MSTRG.8572.1.p2"; gene_id "MSTRG.8572";
scaf_00026	transdecoder	CDS	8373204	8373323	.	+	1	transcript_id "MSTRG.8572.1.p2"; gene_id "MSTRG.8572";
scaf_00026	transdecoder	CDS	8374044	8374146	.	+	1	transcript_id "MSTRG.8572.1.p2"; gene_id "MSTRG.8572";
scaf_00026	transdecoder	CDS	8374742	8374880	.	+	0	transcript_id "MSTRG.8572.1.p2"; gene_id "MSTRG.8572";
scaf_00026	transdecoder	CDS	8375339	8375421	.	+	2	transcript_id "MSTRG.8572.1.p2"; gene_id "MSTRG.8572";
scaf_00026	transdecoder	CDS	8376086	8376223	.	+	0	transcript_id "MSTRG.8572.1.p2"; gene_id "MSTRG.8572";
scaf_00026	transdecoder	exon	8358715	8358947	.	+	.	transcript_id "PMZ_0033065-RA.p2"; gene_id "MSTRG.8572";
scaf_00026	transdecoder	exon	8362486	8362605	.	+	.	transcript_id "PMZ_0033065-RA.p2"; gene_id "MSTRG.8572";
scaf_00026	transdecoder	exon	8368595	8368670	.	+	.	transcript_id "PMZ_0033065-RA.p2"; gene_id "MSTRG.8572";
scaf_00026	transdecoder	exon	8372151	8372197	.	+	.	transcript_id "PMZ_0033065-RA.p2"; gene_id "MSTRG.8572";
scaf_00026	transdecoder	exon	8373204	8373323	.	+	.	transcript_id "PMZ_0033065-RA.p2"; gene_id "MSTRG.8572";
scaf_00026	transdecoder	exon	8374095	8374107	.	+	.	transcript_id "PMZ_0033065-RA.p2"; gene_id "MSTRG.8572";
scaf_00026	transdecoder	exon	8374742	8374880	.	+	.	transcript_id "PMZ_0033065-RA.p2"; gene_id "MSTRG.8572";
scaf_00026	transdecoder	exon	8375301	8375425	.	+	.	transcript_id "PMZ_0033065-RA.p2"; gene_id "MSTRG.8572";
scaf_00026	transdecoder	CDS	8358880	8358947	.	+	0	transcript_id "PMZ_0033065-RA.p2"; gene_id "MSTRG.8572";
scaf_00026	transdecoder	CDS	8362486	8362605	.	+	1	transcript_id "PMZ_0033065-RA.p2"; gene_id "MSTRG.8572";
scaf_00026	transdecoder	CDS	8368595	8368670	.	+	1	transcript_id "PMZ_0033065-RA.p2"; gene_id "MSTRG.8572";
scaf_00026	transdecoder	CDS	8372151	8372197	.	+	0	transcript_id "PMZ_0033065-RA.p2"; gene_id "MSTRG.8572";
scaf_00026	transdecoder	CDS	8373204	8373323	.	+	1	transcript_id "PMZ_0033065-RA.p2"; gene_id "MSTRG.8572";
scaf_00026	transdecoder	CDS	8374095	8374107	.	+	1	transcript_id "PMZ_0033065-RA.p2"; gene_id "MSTRG.8572";
scaf_00026	transdecoder	CDS	8374742	8374880	.	+	0	transcript_id "PMZ_0033065-RA.p2"; gene_id "MSTRG.8572";
scaf_00026	transdecoder	CDS	8375301	8375425	.	+	2	transcript_id "PMZ_0033065-RA.p2"; gene_id "MSTRG.8572";
scaf_00026	transdecoder	exon	8363997	8364137	.	+	.	transcript_id "MSTRG.8573.1.p1"; gene_id "MSTRG.8573";
scaf_00026	transdecoder	exon	8364598	8364680	.	+	.	transcript_id "MSTRG.8573.1.p1"; gene_id "MSTRG.8573";
scaf_00026	transdecoder	exon	8365340	8365472	.	+	.	transcript_id "MSTRG.8573.1.p1"; gene_id "MSTRG.8573";
scaf_00026	transdecoder	exon	8376543	8376631	.	+	.	transcript_id "MSTRG.8573.1.p1"; gene_id "MSTRG.8573";
scaf_00026	transdecoder	exon	8376837	8376992	.	+	.	transcript_id "MSTRG.8573.1.p1"; gene_id "MSTRG.8573";
scaf_00026	transdecoder	exon	8377309	8377490	.	+	.	transcript_id "MSTRG.8573.1.p1"; gene_id "MSTRG.8573";
scaf_00026	transdecoder	exon	8378380	8378461	.	+	.	transcript_id "MSTRG.8573.1.p1"; gene_id "MSTRG.8573";
scaf_00026	transdecoder	exon	8379879	8380205	.	+	.	transcript_id "MSTRG.8573.1.p1"; gene_id "MSTRG.8573";
scaf_00026	transdecoder	CDS	8363997	8364137	.	+	0	transcript_id "MSTRG.8573.1.p1"; gene_id "MSTRG.8573";
scaf_00026	transdecoder	CDS	8364598	8364680	.	+	0	transcript_id "MSTRG.8573.1.p1"; gene_id "MSTRG.8573";
scaf_00026	transdecoder	CDS	8365340	8365472	.	+	1	transcript_id "MSTRG.8573.1.p1"; gene_id "MSTRG.8573";
scaf_00026	transdecoder	CDS	8376543	8376631	.	+	0	transcript_id "MSTRG.8573.1.p1"; gene_id "MSTRG.8573";
scaf_00026	transdecoder	CDS	8376837	8376992	.	+	1	transcript_id "MSTRG.8573.1.p1"; gene_id "MSTRG.8573";
scaf_00026	transdecoder	CDS	8377309	8377490	.	+	1	transcript_id "MSTRG.8573.1.p1"; gene_id "MSTRG.8573";
scaf_00026	transdecoder	CDS	8378380	8378461	.	+	2	transcript_id "MSTRG.8573.1.p1"; gene_id "MSTRG.8573";
scaf_00026	transdecoder	CDS	8379879	8380194	.	+	1	transcript_id "MSTRG.8573.1.p1"; gene_id "MSTRG.8573";
scaf_00026	transdecoder	exon	8379392	8380817	.	-	.	transcript_id "PMZ_0042914-RA.p2"; gene_id "MSTRG.8575";
scaf_00026	transdecoder	exon	8383941	8384015	.	-	.	transcript_id "PMZ_0042914-RA.p2"; gene_id "MSTRG.8575";
scaf_00026	transdecoder	exon	8385505	8385633	.	-	.	transcript_id "PMZ_0042914-RA.p2"; gene_id "MSTRG.8575";
scaf_00026	transdecoder	exon	8387216	8387389	.	-	.	transcript_id "PMZ_0042914-RA.p2"; gene_id "MSTRG.8575";
scaf_00026	transdecoder	exon	8387892	8387934	.	-	.	transcript_id "PMZ_0042914-RA.p2"; gene_id "MSTRG.8575";
scaf_00026	transdecoder	exon	8388884	8389224	.	-	.	transcript_id "PMZ_0042914-RA.p2"; gene_id "MSTRG.8575";
scaf_00026	transdecoder	CDS	8380584	8380817	.	-	0	transcript_id "PMZ_0042914-RA.p2"; gene_id "MSTRG.8575";
scaf_00026	transdecoder	CDS	8383941	8384015	.	-	0	transcript_id "PMZ_0042914-RA.p2"; gene_id "MSTRG.8575";
scaf_00026	transdecoder	CDS	8385505	8385633	.	-	0	transcript_id "PMZ_0042914-RA.p2"; gene_id "MSTRG.8575";
scaf_00026	transdecoder	CDS	8387216	8387389	.	-	0	transcript_id "PMZ_0042914-RA.p2"; gene_id "MSTRG.8575";
scaf_00026	transdecoder	CDS	8387892	8387934	.	-	1	transcript_id "PMZ_0042914-RA.p2"; gene_id "MSTRG.8575";
scaf_00026	transdecoder	CDS	8388884	8389224	.	-	0	transcript_id "PMZ_0042914-RA.p2"; gene_id "MSTRG.8575";
scaf_00026	transdecoder	exon	8379414	8380817	.	-	.	transcript_id "MSTRG.8575.2.p1"; gene_id "MSTRG.8575";
scaf_00026	transdecoder	exon	8382003	8382146	.	-	.	transcript_id "MSTRG.8575.2.p1"; gene_id "MSTRG.8575";
scaf_00026	transdecoder	exon	8383941	8384015	.	-	.	transcript_id "MSTRG.8575.2.p1"; gene_id "MSTRG.8575";
scaf_00026	transdecoder	exon	8385505	8385633	.	-	.	transcript_id "MSTRG.8575.2.p1"; gene_id "MSTRG.8575";
scaf_00026	transdecoder	exon	8386007	8386114	.	-	.	transcript_id "MSTRG.8575.2.p1"; gene_id "MSTRG.8575";
scaf_00026	transdecoder	exon	8387216	8387389	.	-	.	transcript_id "MSTRG.8575.2.p1"; gene_id "MSTRG.8575";
scaf_00026	transdecoder	exon	8387892	8388120	.	-	.	transcript_id "MSTRG.8575.2.p1"; gene_id "MSTRG.8575";
scaf_00026	transdecoder	exon	8388884	8389221	.	-	.	transcript_id "MSTRG.8575.2.p1"; gene_id "MSTRG.8575";
scaf_00026	transdecoder	exon	8391479	8391500	.	-	.	transcript_id "MSTRG.8575.2.p1"; gene_id "MSTRG.8575";
scaf_00026	transdecoder	CDS	8380584	8380817	.	-	0	transcript_id "MSTRG.8575.2.p1"; gene_id "MSTRG.8575";
scaf_00026	transdecoder	CDS	8382003	8382146	.	-	0	transcript_id "MSTRG.8575.2.p1"; gene_id "MSTRG.8575";
scaf_00026	transdecoder	CDS	8383941	8384015	.	-	0	transcript_id "MSTRG.8575.2.p1"; gene_id "MSTRG.8575";
scaf_00026	transdecoder	CDS	8385505	8385633	.	-	0	transcript_id "MSTRG.8575.2.p1"; gene_id "MSTRG.8575";
scaf_00026	transdecoder	CDS	8386007	8386114	.	-	0	transcript_id "MSTRG.8575.2.p1"; gene_id "MSTRG.8575";
scaf_00026	transdecoder	CDS	8387216	8387389	.	-	0	transcript_id "MSTRG.8575.2.p1"; gene_id "MSTRG.8575";
scaf_00026	transdecoder	CDS	8387892	8388120	.	-	1	transcript_id "MSTRG.8575.2.p1"; gene_id "MSTRG.8575";
scaf_00026	transdecoder	CDS	8388884	8389044	.	-	0	transcript_id "MSTRG.8575.2.p1"; gene_id "MSTRG.8575";
scaf_00026	transdecoder	exon	8391892	8392143	.	+	.	transcript_id "PMZ_0042915-RA.p1"; gene_id "MSTRG.8577";
scaf_00026	transdecoder	exon	8395155	8395203	.	+	.	transcript_id "PMZ_0042915-RA.p1"; gene_id "MSTRG.8577";
scaf_00026	transdecoder	exon	8396763	8396863	.	+	.	transcript_id "PMZ_0042915-RA.p1"; gene_id "MSTRG.8577";
scaf_00026	transdecoder	exon	8397381	8397442	.	+	.	transcript_id "PMZ_0042915-RA.p1"; gene_id "MSTRG.8577";
scaf_00026	transdecoder	exon	8398456	8398530	.	+	.	transcript_id "PMZ_0042915-RA.p1"; gene_id "MSTRG.8577";
scaf_00026	transdecoder	exon	8399139	8399208	.	+	.	transcript_id "PMZ_0042915-RA.p1"; gene_id "MSTRG.8577";
scaf_00026	transdecoder	exon	8399949	8400077	.	+	.	transcript_id "PMZ_0042915-RA.p1"; gene_id "MSTRG.8577";
scaf_00026	transdecoder	exon	8401020	8401081	.	+	.	transcript_id "PMZ_0042915-RA.p1"; gene_id "MSTRG.8577";
scaf_00026	transdecoder	exon	8402208	8402232	.	+	.	transcript_id "PMZ_0042915-RA.p1"; gene_id "MSTRG.8577";
scaf_00026	transdecoder	exon	8402970	8403110	.	+	.	transcript_id "PMZ_0042915-RA.p1"; gene_id "MSTRG.8577";
scaf_00026	transdecoder	exon	8403691	8403788	.	+	.	transcript_id "PMZ_0042915-RA.p1"; gene_id "MSTRG.8577";
scaf_00026	transdecoder	exon	8404947	8405230	.	+	.	transcript_id "PMZ_0042915-RA.p1"; gene_id "MSTRG.8577";
scaf_00026	transdecoder	exon	8406992	8407073	.	+	.	transcript_id "PMZ_0042915-RA.p1"; gene_id "MSTRG.8577";
scaf_00026	transdecoder	exon	8409117	8409213	.	+	.	transcript_id "PMZ_0042915-RA.p1"; gene_id "MSTRG.8577";
scaf_00026	transdecoder	exon	8412975	8413112	.	+	.	transcript_id "PMZ_0042915-RA.p1"; gene_id "MSTRG.8577";
scaf_00026	transdecoder	exon	8414830	8414923	.	+	.	transcript_id "PMZ_0042915-RA.p1"; gene_id "MSTRG.8577";
scaf_00026	transdecoder	exon	8416897	8417002	.	+	.	transcript_id "PMZ_0042915-RA.p1"; gene_id "MSTRG.8577";
scaf_00026	transdecoder	exon	8421188	8421314	.	+	.	transcript_id "PMZ_0042915-RA.p1"; gene_id "MSTRG.8577";
scaf_00026	transdecoder	exon	8421742	8421782	.	+	.	transcript_id "PMZ_0042915-RA.p1"; gene_id "MSTRG.8577";
scaf_00026	transdecoder	exon	8422799	8422855	.	+	.	transcript_id "PMZ_0042915-RA.p1"; gene_id "MSTRG.8577";
scaf_00026	transdecoder	exon	8423349	8423535	.	+	.	transcript_id "PMZ_0042915-RA.p1"; gene_id "MSTRG.8577";
scaf_00026	transdecoder	exon	8426419	8426501	.	+	.	transcript_id "PMZ_0042915-RA.p1"; gene_id "MSTRG.8577";
scaf_00026	transdecoder	exon	8427831	8428214	.	+	.	transcript_id "PMZ_0042915-RA.p1"; gene_id "MSTRG.8577";
scaf_00026	transdecoder	exon	8429631	8429690	.	+	.	transcript_id "PMZ_0042915-RA.p1"; gene_id "MSTRG.8577";
scaf_00026	transdecoder	exon	8431380	8431480	.	+	.	transcript_id "PMZ_0042915-RA.p1"; gene_id "MSTRG.8577";
scaf_00026	transdecoder	exon	8433090	8433276	.	+	.	transcript_id "PMZ_0042915-RA.p1"; gene_id "MSTRG.8577";
scaf_00026	transdecoder	CDS	8392038	8392143	.	+	0	transcript_id "PMZ_0042915-RA.p1"; gene_id "MSTRG.8577";
scaf_00026	transdecoder	CDS	8395155	8395203	.	+	2	transcript_id "PMZ_0042915-RA.p1"; gene_id "MSTRG.8577";
scaf_00026	transdecoder	CDS	8396763	8396863	.	+	1	transcript_id "PMZ_0042915-RA.p1"; gene_id "MSTRG.8577";
scaf_00026	transdecoder	CDS	8397381	8397442	.	+	2	transcript_id "PMZ_0042915-RA.p1"; gene_id "MSTRG.8577";
scaf_00026	transdecoder	CDS	8398456	8398530	.	+	0	transcript_id "PMZ_0042915-RA.p1"; gene_id "MSTRG.8577";
scaf_00026	transdecoder	CDS	8399139	8399208	.	+	0	transcript_id "PMZ_0042915-RA.p1"; gene_id "MSTRG.8577";
scaf_00026	transdecoder	CDS	8399949	8400077	.	+	2	transcript_id "PMZ_0042915-RA.p1"; gene_id "MSTRG.8577";
scaf_00026	transdecoder	CDS	8401020	8401081	.	+	2	transcript_id "PMZ_0042915-RA.p1"; gene_id "MSTRG.8577";
scaf_00026	transdecoder	CDS	8402208	8402232	.	+	0	transcript_id "PMZ_0042915-RA.p1"; gene_id "MSTRG.8577";
scaf_00026	transdecoder	CDS	8402970	8403110	.	+	2	transcript_id "PMZ_0042915-RA.p1"; gene_id "MSTRG.8577";
scaf_00026	transdecoder	CDS	8403691	8403788	.	+	2	transcript_id "PMZ_0042915-RA.p1"; gene_id "MSTRG.8577";
scaf_00026	transdecoder	CDS	8404947	8405230	.	+	0	transcript_id "PMZ_0042915-RA.p1"; gene_id "MSTRG.8577";
scaf_00026	transdecoder	CDS	8406992	8407073	.	+	1	transcript_id "PMZ_0042915-RA.p1"; gene_id "MSTRG.8577";
scaf_00026	transdecoder	CDS	8409117	8409213	.	+	0	transcript_id "PMZ_0042915-RA.p1"; gene_id "MSTRG.8577";
scaf_00026	transdecoder	CDS	8412975	8413112	.	+	2	transcript_id "PMZ_0042915-RA.p1"; gene_id "MSTRG.8577";
scaf_00026	transdecoder	CDS	8414830	8414923	.	+	2	transcript_id "PMZ_0042915-RA.p1"; gene_id "MSTRG.8577";
scaf_00026	transdecoder	CDS	8416897	8417002	.	+	1	transcript_id "PMZ_0042915-RA.p1"; gene_id "MSTRG.8577";
scaf_00026	transdecoder	CDS	8421188	8421314	.	+	0	transcript_id "PMZ_0042915-RA.p1"; gene_id "MSTRG.8577";
scaf_00026	transdecoder	CDS	8421742	8421782	.	+	2	transcript_id "PMZ_0042915-RA.p1"; gene_id "MSTRG.8577";
scaf_00026	transdecoder	CDS	8422799	8422855	.	+	0	transcript_id "PMZ_0042915-RA.p1"; gene_id "MSTRG.8577";
scaf_00026	transdecoder	CDS	8423349	8423535	.	+	0	transcript_id "PMZ_0042915-RA.p1"; gene_id "MSTRG.8577";
scaf_00026	transdecoder	CDS	8426419	8426501	.	+	2	transcript_id "PMZ_0042915-RA.p1"; gene_id "MSTRG.8577";
scaf_00026	transdecoder	CDS	8427831	8428214	.	+	0	transcript_id "PMZ_0042915-RA.p1"; gene_id "MSTRG.8577";
scaf_00026	transdecoder	CDS	8429631	8429690	.	+	0	transcript_id "PMZ_0042915-RA.p1"; gene_id "MSTRG.8577";
scaf_00026	transdecoder	CDS	8431380	8431480	.	+	0	transcript_id "PMZ_0042915-RA.p1"; gene_id "MSTRG.8577";
scaf_00026	transdecoder	CDS	8433090	8433108	.	+	1	transcript_id "PMZ_0042915-RA.p1"; gene_id "MSTRG.8577";
scaf_00026	transdecoder	exon	8391991	8392143	.	+	.	transcript_id "MSTRG.8577.2.p1"; gene_id "MSTRG.8577";
scaf_00026	transdecoder	exon	8395155	8395203	.	+	.	transcript_id "MSTRG.8577.2.p1"; gene_id "MSTRG.8577";
scaf_00026	transdecoder	exon	8396763	8396863	.	+	.	transcript_id "MSTRG.8577.2.p1"; gene_id "MSTRG.8577";
scaf_00026	transdecoder	exon	8397381	8397466	.	+	.	transcript_id "MSTRG.8577.2.p1"; gene_id "MSTRG.8577";
scaf_00026	transdecoder	exon	8398456	8398530	.	+	.	transcript_id "MSTRG.8577.2.p1"; gene_id "MSTRG.8577";
scaf_00026	transdecoder	exon	8399139	8399208	.	+	.	transcript_id "MSTRG.8577.2.p1"; gene_id "MSTRG.8577";
scaf_00026	transdecoder	exon	8399949	8400077	.	+	.	transcript_id "MSTRG.8577.2.p1"; gene_id "MSTRG.8577";
scaf_00026	transdecoder	exon	8401020	8401081	.	+	.	transcript_id "MSTRG.8577.2.p1"; gene_id "MSTRG.8577";
scaf_00026	transdecoder	exon	8401364	8401450	.	+	.	transcript_id "MSTRG.8577.2.p1"; gene_id "MSTRG.8577";
scaf_00026	transdecoder	exon	8401929	8402003	.	+	.	transcript_id "MSTRG.8577.2.p1"; gene_id "MSTRG.8577";
scaf_00026	transdecoder	exon	8402155	8402232	.	+	.	transcript_id "MSTRG.8577.2.p1"; gene_id "MSTRG.8577";
scaf_00026	transdecoder	exon	8402970	8403110	.	+	.	transcript_id "MSTRG.8577.2.p1"; gene_id "MSTRG.8577";
scaf_00026	transdecoder	exon	8403691	8403845	.	+	.	transcript_id "MSTRG.8577.2.p1"; gene_id "MSTRG.8577";
scaf_00026	transdecoder	exon	8404947	8405025	.	+	.	transcript_id "MSTRG.8577.2.p1"; gene_id "MSTRG.8577";
scaf_00026	transdecoder	exon	8405149	8405274	.	+	.	transcript_id "MSTRG.8577.2.p1"; gene_id "MSTRG.8577";
scaf_00026	transdecoder	exon	8405896	8405977	.	+	.	transcript_id "MSTRG.8577.2.p1"; gene_id "MSTRG.8577";
scaf_00026	transdecoder	exon	8406976	8407073	.	+	.	transcript_id "MSTRG.8577.2.p1"; gene_id "MSTRG.8577";
scaf_00026	transdecoder	exon	8409100	8409213	.	+	.	transcript_id "MSTRG.8577.2.p1"; gene_id "MSTRG.8577";
scaf_00026	transdecoder	exon	8412975	8413112	.	+	.	transcript_id "MSTRG.8577.2.p1"; gene_id "MSTRG.8577";
scaf_00026	transdecoder	exon	8414830	8414923	.	+	.	transcript_id "MSTRG.8577.2.p1"; gene_id "MSTRG.8577";
scaf_00026	transdecoder	exon	8416897	8417002	.	+	.	transcript_id "MSTRG.8577.2.p1"; gene_id "MSTRG.8577";
scaf_00026	transdecoder	exon	8418437	8418508	.	+	.	transcript_id "MSTRG.8577.2.p1"; gene_id "MSTRG.8577";
scaf_00026	transdecoder	exon	8421188	8421314	.	+	.	transcript_id "MSTRG.8577.2.p1"; gene_id "MSTRG.8577";
scaf_00026	transdecoder	exon	8421742	8421851	.	+	.	transcript_id "MSTRG.8577.2.p1"; gene_id "MSTRG.8577";
scaf_00026	transdecoder	exon	8422799	8422855	.	+	.	transcript_id "MSTRG.8577.2.p1"; gene_id "MSTRG.8577";
scaf_00026	transdecoder	exon	8423349	8423535	.	+	.	transcript_id "MSTRG.8577.2.p1"; gene_id "MSTRG.8577";
scaf_00026	transdecoder	exon	8426419	8426501	.	+	.	transcript_id "MSTRG.8577.2.p1"; gene_id "MSTRG.8577";
scaf_00026	transdecoder	exon	8427753	8427917	.	+	.	transcript_id "MSTRG.8577.2.p1"; gene_id "MSTRG.8577";
scaf_00026	transdecoder	exon	8429631	8429690	.	+	.	transcript_id "MSTRG.8577.2.p1"; gene_id "MSTRG.8577";
scaf_00026	transdecoder	exon	8431380	8431480	.	+	.	transcript_id "MSTRG.8577.2.p1"; gene_id "MSTRG.8577";
scaf_00026	transdecoder	exon	8433090	8435809	.	+	.	transcript_id "MSTRG.8577.2.p1"; gene_id "MSTRG.8577";
scaf_00026	transdecoder	CDS	8403720	8403845	.	+	0	transcript_id "MSTRG.8577.2.p1"; gene_id "MSTRG.8577";
scaf_00026	transdecoder	CDS	8404947	8405025	.	+	0	transcript_id "MSTRG.8577.2.p1"; gene_id "MSTRG.8577";
scaf_00026	transdecoder	CDS	8405149	8405274	.	+	2	transcript_id "MSTRG.8577.2.p1"; gene_id "MSTRG.8577";
scaf_00026	transdecoder	CDS	8405896	8405977	.	+	2	transcript_id "MSTRG.8577.2.p1"; gene_id "MSTRG.8577";
scaf_00026	transdecoder	CDS	8406976	8407073	.	+	1	transcript_id "MSTRG.8577.2.p1"; gene_id "MSTRG.8577";
scaf_00026	transdecoder	CDS	8409100	8409213	.	+	2	transcript_id "MSTRG.8577.2.p1"; gene_id "MSTRG.8577";
scaf_00026	transdecoder	CDS	8412975	8413112	.	+	2	transcript_id "MSTRG.8577.2.p1"; gene_id "MSTRG.8577";
scaf_00026	transdecoder	CDS	8414830	8414923	.	+	2	transcript_id "MSTRG.8577.2.p1"; gene_id "MSTRG.8577";
scaf_00026	transdecoder	CDS	8416897	8417002	.	+	1	transcript_id "MSTRG.8577.2.p1"; gene_id "MSTRG.8577";
scaf_00026	transdecoder	CDS	8418437	8418508	.	+	0	transcript_id "MSTRG.8577.2.p1"; gene_id "MSTRG.8577";
scaf_00026	transdecoder	CDS	8421188	8421314	.	+	0	transcript_id "MSTRG.8577.2.p1"; gene_id "MSTRG.8577";
scaf_00026	transdecoder	CDS	8421742	8421851	.	+	2	transcript_id "MSTRG.8577.2.p1"; gene_id "MSTRG.8577";
scaf_00026	transdecoder	CDS	8422799	8422855	.	+	0	transcript_id "MSTRG.8577.2.p1"; gene_id "MSTRG.8577";
scaf_00026	transdecoder	CDS	8423349	8423535	.	+	0	transcript_id "MSTRG.8577.2.p1"; gene_id "MSTRG.8577";
scaf_00026	transdecoder	CDS	8426419	8426501	.	+	2	transcript_id "MSTRG.8577.2.p1"; gene_id "MSTRG.8577";
scaf_00026	transdecoder	CDS	8427753	8427917	.	+	0	transcript_id "MSTRG.8577.2.p1"; gene_id "MSTRG.8577";
scaf_00026	transdecoder	CDS	8429631	8429690	.	+	0	transcript_id "MSTRG.8577.2.p1"; gene_id "MSTRG.8577";
scaf_00026	transdecoder	CDS	8431380	8431480	.	+	0	transcript_id "MSTRG.8577.2.p1"; gene_id "MSTRG.8577";
scaf_00026	transdecoder	CDS	8433090	8433108	.	+	1	transcript_id "MSTRG.8577.2.p1"; gene_id "MSTRG.8577";
scaf_00026	transdecoder	exon	8431450	8434484	.	-	.	transcript_id "MSTRG.8578.1.p1"; gene_id "MSTRG.8578";
scaf_00026	transdecoder	exon	8436280	8436350	.	-	.	transcript_id "MSTRG.8578.1.p1"; gene_id "MSTRG.8578";
scaf_00026	transdecoder	exon	8438325	8438448	.	-	.	transcript_id "MSTRG.8578.1.p1"; gene_id "MSTRG.8578";
scaf_00026	transdecoder	exon	8440004	8440095	.	-	.	transcript_id "MSTRG.8578.1.p1"; gene_id "MSTRG.8578";
scaf_00026	transdecoder	exon	8441370	8441503	.	-	.	transcript_id "MSTRG.8578.1.p1"; gene_id "MSTRG.8578";
scaf_00026	transdecoder	exon	8443391	8443419	.	-	.	transcript_id "MSTRG.8578.1.p1"; gene_id "MSTRG.8578";
scaf_00026	transdecoder	exon	8444255	8444343	.	-	.	transcript_id "MSTRG.8578.1.p1"; gene_id "MSTRG.8578";
scaf_00026	transdecoder	exon	8448226	8448420	.	-	.	transcript_id "MSTRG.8578.1.p1"; gene_id "MSTRG.8578";
scaf_00026	transdecoder	exon	8452202	8452406	.	-	.	transcript_id "MSTRG.8578.1.p1"; gene_id "MSTRG.8578";
scaf_00026	transdecoder	exon	8462760	8463244	.	-	.	transcript_id "MSTRG.8578.1.p1"; gene_id "MSTRG.8578";
scaf_00026	transdecoder	CDS	8434412	8434484	.	-	1	transcript_id "MSTRG.8578.1.p1"; gene_id "MSTRG.8578";
scaf_00026	transdecoder	CDS	8436280	8436350	.	-	0	transcript_id "MSTRG.8578.1.p1"; gene_id "MSTRG.8578";
scaf_00026	transdecoder	CDS	8438325	8438448	.	-	1	transcript_id "MSTRG.8578.1.p1"; gene_id "MSTRG.8578";
scaf_00026	transdecoder	CDS	8440004	8440095	.	-	0	transcript_id "MSTRG.8578.1.p1"; gene_id "MSTRG.8578";
scaf_00026	transdecoder	CDS	8441370	8441503	.	-	2	transcript_id "MSTRG.8578.1.p1"; gene_id "MSTRG.8578";
scaf_00026	transdecoder	CDS	8443391	8443419	.	-	1	transcript_id "MSTRG.8578.1.p1"; gene_id "MSTRG.8578";
scaf_00026	transdecoder	CDS	8444255	8444343	.	-	0	transcript_id "MSTRG.8578.1.p1"; gene_id "MSTRG.8578";
scaf_00026	transdecoder	CDS	8448226	8448420	.	-	0	transcript_id "MSTRG.8578.1.p1"; gene_id "MSTRG.8578";
scaf_00026	transdecoder	CDS	8452202	8452396	.	-	0	transcript_id "MSTRG.8578.1.p1"; gene_id "MSTRG.8578";
scaf_00026	transdecoder	exon	8433228	8434484	.	-	.	transcript_id "PMZ_0031062-RA.p1"; gene_id "MSTRG.8578";
scaf_00026	transdecoder	exon	8436280	8436350	.	-	.	transcript_id "PMZ_0031062-RA.p1"; gene_id "MSTRG.8578";
scaf_00026	transdecoder	exon	8438325	8438448	.	-	.	transcript_id "PMZ_0031062-RA.p1"; gene_id "MSTRG.8578";
scaf_00026	transdecoder	exon	8440004	8440095	.	-	.	transcript_id "PMZ_0031062-RA.p1"; gene_id "MSTRG.8578";
scaf_00026	transdecoder	exon	8441427	8441503	.	-	.	transcript_id "PMZ_0031062-RA.p1"; gene_id "MSTRG.8578";
scaf_00026	transdecoder	exon	8443391	8443419	.	-	.	transcript_id "PMZ_0031062-RA.p1"; gene_id "MSTRG.8578";
scaf_00026	transdecoder	exon	8444255	8444343	.	-	.	transcript_id "PMZ_0031062-RA.p1"; gene_id "MSTRG.8578";
scaf_00026	transdecoder	exon	8448226	8448420	.	-	.	transcript_id "PMZ_0031062-RA.p1"; gene_id "MSTRG.8578";
scaf_00026	transdecoder	exon	8452202	8452437	.	-	.	transcript_id "PMZ_0031062-RA.p1"; gene_id "MSTRG.8578";
scaf_00026	transdecoder	CDS	8434412	8434484	.	-	1	transcript_id "PMZ_0031062-RA.p1"; gene_id "MSTRG.8578";
scaf_00026	transdecoder	CDS	8436280	8436350	.	-	0	transcript_id "PMZ_0031062-RA.p1"; gene_id "MSTRG.8578";
scaf_00026	transdecoder	CDS	8438325	8438448	.	-	1	transcript_id "PMZ_0031062-RA.p1"; gene_id "MSTRG.8578";
scaf_00026	transdecoder	CDS	8440004	8440095	.	-	0	transcript_id "PMZ_0031062-RA.p1"; gene_id "MSTRG.8578";
scaf_00026	transdecoder	CDS	8441427	8441503	.	-	2	transcript_id "PMZ_0031062-RA.p1"; gene_id "MSTRG.8578";
scaf_00026	transdecoder	CDS	8443391	8443419	.	-	1	transcript_id "PMZ_0031062-RA.p1"; gene_id "MSTRG.8578";
scaf_00026	transdecoder	CDS	8444255	8444343	.	-	0	transcript_id "PMZ_0031062-RA.p1"; gene_id "MSTRG.8578";
scaf_00026	transdecoder	CDS	8448226	8448420	.	-	0	transcript_id "PMZ_0031062-RA.p1"; gene_id "MSTRG.8578";
scaf_00026	transdecoder	CDS	8452202	8452435	.	-	0	transcript_id "PMZ_0031062-RA.p1"; gene_id "MSTRG.8578";
scaf_00026	transdecoder	exon	8468040	8470997	.	+	.	transcript_id "MSTRG.8580.1.p5"; gene_id "MSTRG.8580";
scaf_00026	transdecoder	exon	8471200	8471298	.	+	.	transcript_id "MSTRG.8580.1.p5"; gene_id "MSTRG.8580";
scaf_00026	transdecoder	exon	8471658	8472042	.	+	.	transcript_id "MSTRG.8580.1.p5"; gene_id "MSTRG.8580";
scaf_00026	transdecoder	exon	8472168	8472314	.	+	.	transcript_id "MSTRG.8580.1.p5"; gene_id "MSTRG.8580";
scaf_00026	transdecoder	exon	8539897	8540099	.	+	.	transcript_id "MSTRG.8580.1.p5"; gene_id "MSTRG.8580";
scaf_00026	transdecoder	exon	8541686	8541959	.	+	.	transcript_id "MSTRG.8580.1.p5"; gene_id "MSTRG.8580";
scaf_00026	transdecoder	exon	8542818	8542980	.	+	.	transcript_id "MSTRG.8580.1.p5"; gene_id "MSTRG.8580";
scaf_00026	transdecoder	exon	8548734	8548867	.	+	.	transcript_id "MSTRG.8580.1.p5"; gene_id "MSTRG.8580";
scaf_00026	transdecoder	exon	8554783	8554862	.	+	.	transcript_id "MSTRG.8580.1.p5"; gene_id "MSTRG.8580";
scaf_00026	transdecoder	exon	8555521	8555703	.	+	.	transcript_id "MSTRG.8580.1.p5"; gene_id "MSTRG.8580";
scaf_00026	transdecoder	exon	8556287	8556404	.	+	.	transcript_id "MSTRG.8580.1.p5"; gene_id "MSTRG.8580";
scaf_00026	transdecoder	exon	8566318	8566438	.	+	.	transcript_id "MSTRG.8580.1.p5"; gene_id "MSTRG.8580";
scaf_00026	transdecoder	exon	8569645	8569863	.	+	.	transcript_id "MSTRG.8580.1.p5"; gene_id "MSTRG.8580";
scaf_00026	transdecoder	exon	8570724	8570822	.	+	.	transcript_id "MSTRG.8580.1.p5"; gene_id "MSTRG.8580";
scaf_00026	transdecoder	exon	8571626	8571757	.	+	.	transcript_id "MSTRG.8580.1.p5"; gene_id "MSTRG.8580";
scaf_00026	transdecoder	exon	8572361	8575685	.	+	.	transcript_id "MSTRG.8580.1.p5"; gene_id "MSTRG.8580";
scaf_00026	transdecoder	CDS	8569795	8569863	.	+	0	transcript_id "MSTRG.8580.1.p5"; gene_id "MSTRG.8580";
scaf_00026	transdecoder	CDS	8570724	8570822	.	+	0	transcript_id "MSTRG.8580.1.p5"; gene_id "MSTRG.8580";
scaf_00026	transdecoder	CDS	8571626	8571757	.	+	0	transcript_id "MSTRG.8580.1.p5"; gene_id "MSTRG.8580";
scaf_00026	transdecoder	CDS	8572361	8572495	.	+	0	transcript_id "MSTRG.8580.1.p5"; gene_id "MSTRG.8580";
scaf_00026	transdecoder	exon	8468040	8469504	.	+	.	transcript_id "MSTRG.8580.2.p5"; gene_id "MSTRG.8580";
scaf_00026	transdecoder	exon	8470441	8471093	.	+	.	transcript_id "MSTRG.8580.2.p5"; gene_id "MSTRG.8580";
scaf_00026	transdecoder	exon	8471167	8471298	.	+	.	transcript_id "MSTRG.8580.2.p5"; gene_id "MSTRG.8580";
scaf_00026	transdecoder	exon	8471533	8471914	.	+	.	transcript_id "MSTRG.8580.2.p5"; gene_id "MSTRG.8580";
scaf_00026	transdecoder	exon	8472168	8472314	.	+	.	transcript_id "MSTRG.8580.2.p5"; gene_id "MSTRG.8580";
scaf_00026	transdecoder	exon	8539897	8540099	.	+	.	transcript_id "MSTRG.8580.2.p5"; gene_id "MSTRG.8580";
scaf_00026	transdecoder	exon	8541686	8541959	.	+	.	transcript_id "MSTRG.8580.2.p5"; gene_id "MSTRG.8580";
scaf_00026	transdecoder	exon	8542818	8542980	.	+	.	transcript_id "MSTRG.8580.2.p5"; gene_id "MSTRG.8580";
scaf_00026	transdecoder	exon	8548734	8548867	.	+	.	transcript_id "MSTRG.8580.2.p5"; gene_id "MSTRG.8580";
scaf_00026	transdecoder	exon	8554783	8554862	.	+	.	transcript_id "MSTRG.8580.2.p5"; gene_id "MSTRG.8580";
scaf_00026	transdecoder	exon	8555521	8555703	.	+	.	transcript_id "MSTRG.8580.2.p5"; gene_id "MSTRG.8580";
scaf_00026	transdecoder	exon	8556287	8556404	.	+	.	transcript_id "MSTRG.8580.2.p5"; gene_id "MSTRG.8580";
scaf_00026	transdecoder	exon	8566318	8566438	.	+	.	transcript_id "MSTRG.8580.2.p5"; gene_id "MSTRG.8580";
scaf_00026	transdecoder	exon	8569645	8569863	.	+	.	transcript_id "MSTRG.8580.2.p5"; gene_id "MSTRG.8580";
scaf_00026	transdecoder	exon	8570724	8570822	.	+	.	transcript_id "MSTRG.8580.2.p5"; gene_id "MSTRG.8580";
scaf_00026	transdecoder	exon	8571626	8571757	.	+	.	transcript_id "MSTRG.8580.2.p5"; gene_id "MSTRG.8580";
scaf_00026	transdecoder	exon	8572361	8575685	.	+	.	transcript_id "MSTRG.8580.2.p5"; gene_id "MSTRG.8580";
scaf_00026	transdecoder	CDS	8569795	8569863	.	+	0	transcript_id "MSTRG.8580.2.p5"; gene_id "MSTRG.8580";
scaf_00026	transdecoder	CDS	8570724	8570822	.	+	0	transcript_id "MSTRG.8580.2.p5"; gene_id "MSTRG.8580";
scaf_00026	transdecoder	CDS	8571626	8571757	.	+	0	transcript_id "MSTRG.8580.2.p5"; gene_id "MSTRG.8580";
scaf_00026	transdecoder	CDS	8572361	8572495	.	+	0	transcript_id "MSTRG.8580.2.p5"; gene_id "MSTRG.8580";
scaf_00026	transdecoder	exon	8470821	8471093	.	+	.	transcript_id "MSTRG.8580.3.p4"; gene_id "MSTRG.8580";
scaf_00026	transdecoder	exon	8471723	8471914	.	+	.	transcript_id "MSTRG.8580.3.p4"; gene_id "MSTRG.8580";
scaf_00026	transdecoder	exon	8472168	8472314	.	+	.	transcript_id "MSTRG.8580.3.p4"; gene_id "MSTRG.8580";
scaf_00026	transdecoder	exon	8539897	8540099	.	+	.	transcript_id "MSTRG.8580.3.p4"; gene_id "MSTRG.8580";
scaf_00026	transdecoder	exon	8541686	8541959	.	+	.	transcript_id "MSTRG.8580.3.p4"; gene_id "MSTRG.8580";
scaf_00026	transdecoder	exon	8542818	8542980	.	+	.	transcript_id "MSTRG.8580.3.p4"; gene_id "MSTRG.8580";
scaf_00026	transdecoder	exon	8548734	8548867	.	+	.	transcript_id "MSTRG.8580.3.p4"; gene_id "MSTRG.8580";
scaf_00026	transdecoder	exon	8554783	8554862	.	+	.	transcript_id "MSTRG.8580.3.p4"; gene_id "MSTRG.8580";
scaf_00026	transdecoder	exon	8555521	8555703	.	+	.	transcript_id "MSTRG.8580.3.p4"; gene_id "MSTRG.8580";
scaf_00026	transdecoder	exon	8556287	8556404	.	+	.	transcript_id "MSTRG.8580.3.p4"; gene_id "MSTRG.8580";
scaf_00026	transdecoder	exon	8566318	8566438	.	+	.	transcript_id "MSTRG.8580.3.p4"; gene_id "MSTRG.8580";
scaf_00026	transdecoder	exon	8569645	8569863	.	+	.	transcript_id "MSTRG.8580.3.p4"; gene_id "MSTRG.8580";
scaf_00026	transdecoder	exon	8570724	8570822	.	+	.	transcript_id "MSTRG.8580.3.p4"; gene_id "MSTRG.8580";
scaf_00026	transdecoder	exon	8571626	8571757	.	+	.	transcript_id "MSTRG.8580.3.p4"; gene_id "MSTRG.8580";
scaf_00026	transdecoder	exon	8572361	8574922	.	+	.	transcript_id "MSTRG.8580.3.p4"; gene_id "MSTRG.8580";
scaf_00026	transdecoder	CDS	8569795	8569863	.	+	0	transcript_id "MSTRG.8580.3.p4"; gene_id "MSTRG.8580";
scaf_00026	transdecoder	CDS	8570724	8570822	.	+	0	transcript_id "MSTRG.8580.3.p4"; gene_id "MSTRG.8580";
scaf_00026	transdecoder	CDS	8571626	8571757	.	+	0	transcript_id "MSTRG.8580.3.p4"; gene_id "MSTRG.8580";
scaf_00026	transdecoder	CDS	8572361	8572495	.	+	0	transcript_id "MSTRG.8580.3.p4"; gene_id "MSTRG.8580";
scaf_00026	transdecoder	exon	8541754	8541959	.	+	.	transcript_id "PMZ_0031063-RA.p1"; gene_id "MSTRG.8580";
scaf_00026	transdecoder	exon	8542913	8542980	.	+	.	transcript_id "PMZ_0031063-RA.p1"; gene_id "MSTRG.8580";
scaf_00026	transdecoder	exon	8549954	8549978	.	+	.	transcript_id "PMZ_0031063-RA.p1"; gene_id "MSTRG.8580";
scaf_00026	transdecoder	exon	8555521	8555703	.	+	.	transcript_id "PMZ_0031063-RA.p1"; gene_id "MSTRG.8580";
scaf_00026	transdecoder	exon	8556287	8556443	.	+	.	transcript_id "PMZ_0031063-RA.p1"; gene_id "MSTRG.8580";
scaf_00026	transdecoder	exon	8566318	8566362	.	+	.	transcript_id "PMZ_0031063-RA.p1"; gene_id "MSTRG.8580";
scaf_00026	transdecoder	exon	8569666	8569815	.	+	.	transcript_id "PMZ_0031063-RA.p1"; gene_id "MSTRG.8580";
scaf_00026	transdecoder	exon	8570739	8570822	.	+	.	transcript_id "PMZ_0031063-RA.p1"; gene_id "MSTRG.8580";
scaf_00026	transdecoder	exon	8571626	8571757	.	+	.	transcript_id "PMZ_0031063-RA.p1"; gene_id "MSTRG.8580";
scaf_00026	transdecoder	exon	8572361	8574453	.	+	.	transcript_id "PMZ_0031063-RA.p1"; gene_id "MSTRG.8580";
scaf_00026	transdecoder	CDS	8541754	8541959	.	+	0	transcript_id "PMZ_0031063-RA.p1"; gene_id "MSTRG.8580";
scaf_00026	transdecoder	CDS	8542913	8542980	.	+	1	transcript_id "PMZ_0031063-RA.p1"; gene_id "MSTRG.8580";
scaf_00026	transdecoder	CDS	8549954	8549978	.	+	2	transcript_id "PMZ_0031063-RA.p1"; gene_id "MSTRG.8580";
scaf_00026	transdecoder	CDS	8555521	8555703	.	+	1	transcript_id "PMZ_0031063-RA.p1"; gene_id "MSTRG.8580";
scaf_00026	transdecoder	CDS	8556287	8556443	.	+	1	transcript_id "PMZ_0031063-RA.p1"; gene_id "MSTRG.8580";
scaf_00026	transdecoder	CDS	8566318	8566362	.	+	0	transcript_id "PMZ_0031063-RA.p1"; gene_id "MSTRG.8580";
scaf_00026	transdecoder	CDS	8569666	8569815	.	+	0	transcript_id "PMZ_0031063-RA.p1"; gene_id "MSTRG.8580";
scaf_00026	transdecoder	CDS	8570739	8570822	.	+	0	transcript_id "PMZ_0031063-RA.p1"; gene_id "MSTRG.8580";
scaf_00026	transdecoder	CDS	8571626	8571757	.	+	0	transcript_id "PMZ_0031063-RA.p1"; gene_id "MSTRG.8580";
scaf_00026	transdecoder	CDS	8572361	8572495	.	+	0	transcript_id "PMZ_0031063-RA.p1"; gene_id "MSTRG.8580";
scaf_00026	transdecoder	exon	8574067	8575684	.	-	.	transcript_id "PMZ_0042916-RA.p1"; gene_id "MSTRG.8582";
scaf_00026	transdecoder	exon	8576395	8576569	.	-	.	transcript_id "PMZ_0042916-RA.p1"; gene_id "MSTRG.8582";
scaf_00026	transdecoder	exon	8577016	8577155	.	-	.	transcript_id "PMZ_0042916-RA.p1"; gene_id "MSTRG.8582";
scaf_00026	transdecoder	exon	8577281	8577437	.	-	.	transcript_id "PMZ_0042916-RA.p1"; gene_id "MSTRG.8582";
scaf_00026	transdecoder	exon	8578023	8578045	.	-	.	transcript_id "PMZ_0042916-RA.p1"; gene_id "MSTRG.8582";
scaf_00026	transdecoder	exon	8580672	8580851	.	-	.	transcript_id "PMZ_0042916-RA.p1"; gene_id "MSTRG.8582";
scaf_00026	transdecoder	CDS	8575565	8575684	.	-	0	transcript_id "PMZ_0042916-RA.p1"; gene_id "MSTRG.8582";
scaf_00026	transdecoder	CDS	8576395	8576569	.	-	1	transcript_id "PMZ_0042916-RA.p1"; gene_id "MSTRG.8582";
scaf_00026	transdecoder	CDS	8577016	8577155	.	-	0	transcript_id "PMZ_0042916-RA.p1"; gene_id "MSTRG.8582";
scaf_00026	transdecoder	CDS	8577281	8577437	.	-	1	transcript_id "PMZ_0042916-RA.p1"; gene_id "MSTRG.8582";
scaf_00026	transdecoder	CDS	8578023	8578045	.	-	0	transcript_id "PMZ_0042916-RA.p1"; gene_id "MSTRG.8582";
scaf_00026	transdecoder	CDS	8580672	8580782	.	-	0	transcript_id "PMZ_0042916-RA.p1"; gene_id "MSTRG.8582";
scaf_00026	transdecoder	exon	8574494	8575684	.	-	.	transcript_id "MSTRG.8582.3.p2"; gene_id "MSTRG.8582";
scaf_00026	transdecoder	exon	8576395	8576569	.	-	.	transcript_id "MSTRG.8582.3.p2"; gene_id "MSTRG.8582";
scaf_00026	transdecoder	exon	8577016	8577155	.	-	.	transcript_id "MSTRG.8582.3.p2"; gene_id "MSTRG.8582";
scaf_00026	transdecoder	exon	8577281	8577437	.	-	.	transcript_id "MSTRG.8582.3.p2"; gene_id "MSTRG.8582";
scaf_00026	transdecoder	exon	8580411	8580762	.	-	.	transcript_id "MSTRG.8582.3.p2"; gene_id "MSTRG.8582";
scaf_00026	transdecoder	CDS	8575565	8575684	.	-	0	transcript_id "MSTRG.8582.3.p2"; gene_id "MSTRG.8582";
scaf_00026	transdecoder	CDS	8576395	8576569	.	-	1	transcript_id "MSTRG.8582.3.p2"; gene_id "MSTRG.8582";
scaf_00026	transdecoder	CDS	8577016	8577155	.	-	0	transcript_id "MSTRG.8582.3.p2"; gene_id "MSTRG.8582";
scaf_00026	transdecoder	CDS	8577281	8577430	.	-	0	transcript_id "MSTRG.8582.3.p2"; gene_id "MSTRG.8582";
scaf_00026	transdecoder	exon	8574494	8575684	.	-	.	transcript_id "MSTRG.8582.2.p2"; gene_id "MSTRG.8582";
scaf_00026	transdecoder	exon	8576395	8576569	.	-	.	transcript_id "MSTRG.8582.2.p2"; gene_id "MSTRG.8582";
scaf_00026	transdecoder	exon	8577016	8577155	.	-	.	transcript_id "MSTRG.8582.2.p2"; gene_id "MSTRG.8582";
scaf_00026	transdecoder	exon	8577281	8577437	.	-	.	transcript_id "MSTRG.8582.2.p2"; gene_id "MSTRG.8582";
scaf_00026	transdecoder	exon	8580672	8580814	.	-	.	transcript_id "MSTRG.8582.2.p2"; gene_id "MSTRG.8582";
scaf_00026	transdecoder	CDS	8575565	8575684	.	-	0	transcript_id "MSTRG.8582.2.p2"; gene_id "MSTRG.8582";
scaf_00026	transdecoder	CDS	8576395	8576569	.	-	1	transcript_id "MSTRG.8582.2.p2"; gene_id "MSTRG.8582";
scaf_00026	transdecoder	CDS	8577016	8577155	.	-	0	transcript_id "MSTRG.8582.2.p2"; gene_id "MSTRG.8582";
scaf_00026	transdecoder	CDS	8577281	8577430	.	-	0	transcript_id "MSTRG.8582.2.p2"; gene_id "MSTRG.8582";
scaf_00026	transdecoder	exon	8574496	8575684	.	-	.	transcript_id "MSTRG.8582.4.p2"; gene_id "MSTRG.8582";
scaf_00026	transdecoder	exon	8576395	8576569	.	-	.	transcript_id "MSTRG.8582.4.p2"; gene_id "MSTRG.8582";
scaf_00026	transdecoder	exon	8577016	8577155	.	-	.	transcript_id "MSTRG.8582.4.p2"; gene_id "MSTRG.8582";
scaf_00026	transdecoder	exon	8577281	8577437	.	-	.	transcript_id "MSTRG.8582.4.p2"; gene_id "MSTRG.8582";
scaf_00026	transdecoder	exon	8580223	8580814	.	-	.	transcript_id "MSTRG.8582.4.p2"; gene_id "MSTRG.8582";
scaf_00026	transdecoder	CDS	8575565	8575684	.	-	0	transcript_id "MSTRG.8582.4.p2"; gene_id "MSTRG.8582";
scaf_00026	transdecoder	CDS	8576395	8576569	.	-	1	transcript_id "MSTRG.8582.4.p2"; gene_id "MSTRG.8582";
scaf_00026	transdecoder	CDS	8577016	8577155	.	-	0	transcript_id "MSTRG.8582.4.p2"; gene_id "MSTRG.8582";
scaf_00026	transdecoder	CDS	8577281	8577437	.	-	1	transcript_id "MSTRG.8582.4.p2"; gene_id "MSTRG.8582";
scaf_00026	transdecoder	CDS	8580223	8580251	.	-	0	transcript_id "MSTRG.8582.4.p2"; gene_id "MSTRG.8582";
scaf_00026	transdecoder	exon	8641105	8642935	.	-	.	transcript_id "MSTRG.8583.2.p1"; gene_id "MSTRG.8583";
scaf_00026	transdecoder	exon	8643100	8644021	.	-	.	transcript_id "MSTRG.8583.2.p1"; gene_id "MSTRG.8583";
scaf_00026	transdecoder	exon	8657904	8658105	.	-	.	transcript_id "MSTRG.8583.2.p1"; gene_id "MSTRG.8583";
scaf_00026	transdecoder	exon	8698208	8700615	.	-	.	transcript_id "MSTRG.8583.2.p1"; gene_id "MSTRG.8583";
scaf_00026	transdecoder	CDS	8643923	8644021	.	-	0	transcript_id "MSTRG.8583.2.p1"; gene_id "MSTRG.8583";
scaf_00026	transdecoder	CDS	8657904	8658105	.	-	1	transcript_id "MSTRG.8583.2.p1"; gene_id "MSTRG.8583";
scaf_00026	transdecoder	CDS	8698208	8698857	.	-	0	transcript_id "MSTRG.8583.2.p1"; gene_id "MSTRG.8583";
scaf_00026	transdecoder	exon	8717263	8719538	.	+	.	transcript_id "MSTRG.8586.1.p7"; gene_id "MSTRG.8586";
scaf_00026	transdecoder	exon	8719601	8722467	.	+	.	transcript_id "MSTRG.8586.1.p7"; gene_id "MSTRG.8586";
scaf_00026	transdecoder	CDS	8720542	8721033	.	+	0	transcript_id "MSTRG.8586.1.p7"; gene_id "MSTRG.8586";
scaf_00026	transdecoder	exon	8747622	8747993	.	+	.	transcript_id "MSTRG.8584.6.p2"; gene_id "MSTRG.8584";
scaf_00026	transdecoder	exon	8748124	8748358	.	+	.	transcript_id "MSTRG.8584.6.p2"; gene_id "MSTRG.8584";
scaf_00026	transdecoder	CDS	8747623	8747993	.	+	0	transcript_id "MSTRG.8584.6.p2"; gene_id "MSTRG.8584";
scaf_00026	transdecoder	CDS	8748124	8748328	.	+	1	transcript_id "MSTRG.8584.6.p2"; gene_id "MSTRG.8584";
scaf_00026	transdecoder	exon	8747622	8748072	.	+	.	transcript_id "MSTRG.8584.4.p2"; gene_id "MSTRG.8584";
scaf_00026	transdecoder	exon	8748503	8748704	.	+	.	transcript_id "MSTRG.8584.4.p2"; gene_id "MSTRG.8584";
scaf_00026	transdecoder	CDS	8747624	8748072	.	+	0	transcript_id "MSTRG.8584.4.p2"; gene_id "MSTRG.8584";
scaf_00026	transdecoder	CDS	8748503	8748608	.	+	1	transcript_id "MSTRG.8584.4.p2"; gene_id "MSTRG.8584";
scaf_00026	transdecoder	exon	8747622	8748072	.	+	.	transcript_id "MSTRG.8584.5.p1"; gene_id "MSTRG.8584";
scaf_00026	transdecoder	exon	8748543	8748909	.	+	.	transcript_id "MSTRG.8584.5.p1"; gene_id "MSTRG.8584";
scaf_00026	transdecoder	CDS	8747624	8748072	.	+	0	transcript_id "MSTRG.8584.5.p1"; gene_id "MSTRG.8584";
scaf_00026	transdecoder	CDS	8748543	8748687	.	+	1	transcript_id "MSTRG.8584.5.p1"; gene_id "MSTRG.8584";
scaf_00026	transdecoder	exon	8747622	8747709	.	+	.	transcript_id "MSTRG.8584.7.p1"; gene_id "MSTRG.8584";
scaf_00026	transdecoder	exon	8762087	8762216	.	+	.	transcript_id "MSTRG.8584.7.p1"; gene_id "MSTRG.8584";
scaf_00026	transdecoder	exon	8762306	8762632	.	+	.	transcript_id "MSTRG.8584.7.p1"; gene_id "MSTRG.8584";
scaf_00026	transdecoder	CDS	8747622	8747709	.	+	0	transcript_id "MSTRG.8584.7.p1"; gene_id "MSTRG.8584";
scaf_00026	transdecoder	CDS	8762087	8762216	.	+	2	transcript_id "MSTRG.8584.7.p1"; gene_id "MSTRG.8584";
scaf_00026	transdecoder	CDS	8762306	8762630	.	+	1	transcript_id "MSTRG.8584.7.p1"; gene_id "MSTRG.8584";
scaf_00026	transdecoder	exon	8747622	8748072	.	+	.	transcript_id "MSTRG.8584.3.p2"; gene_id "MSTRG.8584";
scaf_00026	transdecoder	exon	8762426	8763517	.	+	.	transcript_id "MSTRG.8584.3.p2"; gene_id "MSTRG.8584";
scaf_00026	transdecoder	CDS	8747622	8748072	.	+	0	transcript_id "MSTRG.8584.3.p2"; gene_id "MSTRG.8584";
scaf_00026	transdecoder	CDS	8762426	8762700	.	+	2	transcript_id "MSTRG.8584.3.p2"; gene_id "MSTRG.8584";
scaf_00026	transdecoder	exon	8783224	8783387	.	+	.	transcript_id "PMZ_0042918-RA.p1"; gene_id "MSTRG.8588";
scaf_00026	transdecoder	exon	8784055	8784128	.	+	.	transcript_id "PMZ_0042918-RA.p1"; gene_id "MSTRG.8588";
scaf_00026	transdecoder	exon	8787482	8787572	.	+	.	transcript_id "PMZ_0042918-RA.p1"; gene_id "MSTRG.8588";
scaf_00026	transdecoder	exon	8789031	8789178	.	+	.	transcript_id "PMZ_0042918-RA.p1"; gene_id "MSTRG.8588";
scaf_00026	transdecoder	exon	8794994	8795143	.	+	.	transcript_id "PMZ_0042918-RA.p1"; gene_id "MSTRG.8588";
scaf_00026	transdecoder	exon	8797089	8797199	.	+	.	transcript_id "PMZ_0042918-RA.p1"; gene_id "MSTRG.8588";
scaf_00026	transdecoder	exon	8798560	8798739	.	+	.	transcript_id "PMZ_0042918-RA.p1"; gene_id "MSTRG.8588";
scaf_00026	transdecoder	exon	8799988	8800081	.	+	.	transcript_id "PMZ_0042918-RA.p1"; gene_id "MSTRG.8588";
scaf_00026	transdecoder	exon	8800570	8800733	.	+	.	transcript_id "PMZ_0042918-RA.p1"; gene_id "MSTRG.8588";
scaf_00026	transdecoder	CDS	8783224	8783387	.	+	0	transcript_id "PMZ_0042918-RA.p1"; gene_id "MSTRG.8588";
scaf_00026	transdecoder	CDS	8784055	8784128	.	+	1	transcript_id "PMZ_0042918-RA.p1"; gene_id "MSTRG.8588";
scaf_00026	transdecoder	CDS	8787482	8787572	.	+	2	transcript_id "PMZ_0042918-RA.p1"; gene_id "MSTRG.8588";
scaf_00026	transdecoder	CDS	8789031	8789178	.	+	1	transcript_id "PMZ_0042918-RA.p1"; gene_id "MSTRG.8588";
scaf_00026	transdecoder	CDS	8794994	8795143	.	+	0	transcript_id "PMZ_0042918-RA.p1"; gene_id "MSTRG.8588";
scaf_00026	transdecoder	CDS	8797089	8797199	.	+	0	transcript_id "PMZ_0042918-RA.p1"; gene_id "MSTRG.8588";
scaf_00026	transdecoder	CDS	8798560	8798739	.	+	0	transcript_id "PMZ_0042918-RA.p1"; gene_id "MSTRG.8588";
scaf_00026	transdecoder	CDS	8799988	8800081	.	+	0	transcript_id "PMZ_0042918-RA.p1"; gene_id "MSTRG.8588";
scaf_00026	transdecoder	CDS	8800570	8800733	.	+	2	transcript_id "PMZ_0042918-RA.p1"; gene_id "MSTRG.8588";
scaf_00026	transdecoder	exon	8783344	8783387	.	+	.	transcript_id "MSTRG.8588.2.p1"; gene_id "MSTRG.8588";
scaf_00026	transdecoder	exon	8784055	8784128	.	+	.	transcript_id "MSTRG.8588.2.p1"; gene_id "MSTRG.8588";
scaf_00026	transdecoder	exon	8787482	8787572	.	+	.	transcript_id "MSTRG.8588.2.p1"; gene_id "MSTRG.8588";
scaf_00026	transdecoder	exon	8789031	8789178	.	+	.	transcript_id "MSTRG.8588.2.p1"; gene_id "MSTRG.8588";
scaf_00026	transdecoder	exon	8794994	8795143	.	+	.	transcript_id "MSTRG.8588.2.p1"; gene_id "MSTRG.8588";
scaf_00026	transdecoder	exon	8795942	8796076	.	+	.	transcript_id "MSTRG.8588.2.p1"; gene_id "MSTRG.8588";
scaf_00026	transdecoder	exon	8797089	8797199	.	+	.	transcript_id "MSTRG.8588.2.p1"; gene_id "MSTRG.8588";
scaf_00026	transdecoder	exon	8797613	8797726	.	+	.	transcript_id "MSTRG.8588.2.p1"; gene_id "MSTRG.8588";
scaf_00026	transdecoder	exon	8798560	8798739	.	+	.	transcript_id "MSTRG.8588.2.p1"; gene_id "MSTRG.8588";
scaf_00026	transdecoder	exon	8799988	8800081	.	+	.	transcript_id "MSTRG.8588.2.p1"; gene_id "MSTRG.8588";
scaf_00026	transdecoder	exon	8800570	8800721	.	+	.	transcript_id "MSTRG.8588.2.p1"; gene_id "MSTRG.8588";
scaf_00026	transdecoder	exon	8801403	8801458	.	+	.	transcript_id "MSTRG.8588.2.p1"; gene_id "MSTRG.8588";
scaf_00026	transdecoder	exon	8801581	8802811	.	+	.	transcript_id "MSTRG.8588.2.p1"; gene_id "MSTRG.8588";
scaf_00026	transdecoder	CDS	8783344	8783387	.	+	0	transcript_id "MSTRG.8588.2.p1"; gene_id "MSTRG.8588";
scaf_00026	transdecoder	CDS	8784055	8784128	.	+	1	transcript_id "MSTRG.8588.2.p1"; gene_id "MSTRG.8588";
scaf_00026	transdecoder	CDS	8787482	8787572	.	+	2	transcript_id "MSTRG.8588.2.p1"; gene_id "MSTRG.8588";
scaf_00026	transdecoder	CDS	8789031	8789178	.	+	1	transcript_id "MSTRG.8588.2.p1"; gene_id "MSTRG.8588";
scaf_00026	transdecoder	CDS	8794994	8795143	.	+	0	transcript_id "MSTRG.8588.2.p1"; gene_id "MSTRG.8588";
scaf_00026	transdecoder	CDS	8795942	8796076	.	+	0	transcript_id "MSTRG.8588.2.p1"; gene_id "MSTRG.8588";
scaf_00026	transdecoder	CDS	8797089	8797199	.	+	0	transcript_id "MSTRG.8588.2.p1"; gene_id "MSTRG.8588";
scaf_00026	transdecoder	CDS	8797613	8797726	.	+	0	transcript_id "MSTRG.8588.2.p1"; gene_id "MSTRG.8588";
scaf_00026	transdecoder	CDS	8798560	8798739	.	+	0	transcript_id "MSTRG.8588.2.p1"; gene_id "MSTRG.8588";
scaf_00026	transdecoder	CDS	8799988	8800081	.	+	0	transcript_id "MSTRG.8588.2.p1"; gene_id "MSTRG.8588";
scaf_00026	transdecoder	CDS	8800570	8800721	.	+	2	transcript_id "MSTRG.8588.2.p1"; gene_id "MSTRG.8588";
scaf_00026	transdecoder	CDS	8801403	8801458	.	+	0	transcript_id "MSTRG.8588.2.p1"; gene_id "MSTRG.8588";
scaf_00026	transdecoder	CDS	8801581	8801629	.	+	1	transcript_id "MSTRG.8588.2.p1"; gene_id "MSTRG.8588";
scaf_00026	transdecoder	exon	8802703	8804711	.	-	.	transcript_id "MSTRG.8589.1.p1"; gene_id "MSTRG.8589";
scaf_00026	transdecoder	exon	8804943	8805111	.	-	.	transcript_id "MSTRG.8589.1.p1"; gene_id "MSTRG.8589";
scaf_00026	transdecoder	exon	8806125	8806282	.	-	.	transcript_id "MSTRG.8589.1.p1"; gene_id "MSTRG.8589";
scaf_00026	transdecoder	exon	8807045	8807268	.	-	.	transcript_id "MSTRG.8589.1.p1"; gene_id "MSTRG.8589";
scaf_00026	transdecoder	exon	8807912	8808102	.	-	.	transcript_id "MSTRG.8589.1.p1"; gene_id "MSTRG.8589";
scaf_00026	transdecoder	exon	8808268	8808434	.	-	.	transcript_id "MSTRG.8589.1.p1"; gene_id "MSTRG.8589";
scaf_00026	transdecoder	exon	8809136	8809210	.	-	.	transcript_id "MSTRG.8589.1.p1"; gene_id "MSTRG.8589";
scaf_00026	transdecoder	exon	8810233	8810446	.	-	.	transcript_id "MSTRG.8589.1.p1"; gene_id "MSTRG.8589";
scaf_00026	transdecoder	exon	8811086	8811217	.	-	.	transcript_id "MSTRG.8589.1.p1"; gene_id "MSTRG.8589";
scaf_00026	transdecoder	exon	8812070	8812215	.	-	.	transcript_id "MSTRG.8589.1.p1"; gene_id "MSTRG.8589";
scaf_00026	transdecoder	exon	8813093	8814755	.	-	.	transcript_id "MSTRG.8589.1.p1"; gene_id "MSTRG.8589";
scaf_00026	transdecoder	CDS	8804529	8804711	.	-	0	transcript_id "MSTRG.8589.1.p1"; gene_id "MSTRG.8589";
scaf_00026	transdecoder	CDS	8804943	8805111	.	-	1	transcript_id "MSTRG.8589.1.p1"; gene_id "MSTRG.8589";
scaf_00026	transdecoder	CDS	8806125	8806282	.	-	0	transcript_id "MSTRG.8589.1.p1"; gene_id "MSTRG.8589";
scaf_00026	transdecoder	CDS	8807045	8807268	.	-	2	transcript_id "MSTRG.8589.1.p1"; gene_id "MSTRG.8589";
scaf_00026	transdecoder	CDS	8807912	8808102	.	-	1	transcript_id "MSTRG.8589.1.p1"; gene_id "MSTRG.8589";
scaf_00026	transdecoder	CDS	8808268	8808434	.	-	0	transcript_id "MSTRG.8589.1.p1"; gene_id "MSTRG.8589";
scaf_00026	transdecoder	CDS	8809136	8809210	.	-	0	transcript_id "MSTRG.8589.1.p1"; gene_id "MSTRG.8589";
scaf_00026	transdecoder	CDS	8810233	8810446	.	-	1	transcript_id "MSTRG.8589.1.p1"; gene_id "MSTRG.8589";
scaf_00026	transdecoder	CDS	8811086	8811217	.	-	1	transcript_id "MSTRG.8589.1.p1"; gene_id "MSTRG.8589";
scaf_00026	transdecoder	CDS	8812070	8812215	.	-	0	transcript_id "MSTRG.8589.1.p1"; gene_id "MSTRG.8589";
scaf_00026	transdecoder	CDS	8813093	8813218	.	-	0	transcript_id "MSTRG.8589.1.p1"; gene_id "MSTRG.8589";
scaf_00026	transdecoder	exon	8803341	8804711	.	-	.	transcript_id "MSTRG.8589.2.p1"; gene_id "MSTRG.8589";
scaf_00026	transdecoder	exon	8804943	8805111	.	-	.	transcript_id "MSTRG.8589.2.p1"; gene_id "MSTRG.8589";
scaf_00026	transdecoder	exon	8806125	8806282	.	-	.	transcript_id "MSTRG.8589.2.p1"; gene_id "MSTRG.8589";
scaf_00026	transdecoder	exon	8807045	8807268	.	-	.	transcript_id "MSTRG.8589.2.p1"; gene_id "MSTRG.8589";
scaf_00026	transdecoder	exon	8807912	8808102	.	-	.	transcript_id "MSTRG.8589.2.p1"; gene_id "MSTRG.8589";
scaf_00026	transdecoder	exon	8808268	8808434	.	-	.	transcript_id "MSTRG.8589.2.p1"; gene_id "MSTRG.8589";
scaf_00026	transdecoder	exon	8810233	8810448	.	-	.	transcript_id "MSTRG.8589.2.p1"; gene_id "MSTRG.8589";
scaf_00026	transdecoder	CDS	8804529	8804711	.	-	0	transcript_id "MSTRG.8589.2.p1"; gene_id "MSTRG.8589";
scaf_00026	transdecoder	CDS	8804943	8805111	.	-	1	transcript_id "MSTRG.8589.2.p1"; gene_id "MSTRG.8589";
scaf_00026	transdecoder	CDS	8806125	8806282	.	-	0	transcript_id "MSTRG.8589.2.p1"; gene_id "MSTRG.8589";
scaf_00026	transdecoder	CDS	8807045	8807268	.	-	2	transcript_id "MSTRG.8589.2.p1"; gene_id "MSTRG.8589";
scaf_00026	transdecoder	CDS	8807912	8808102	.	-	1	transcript_id "MSTRG.8589.2.p1"; gene_id "MSTRG.8589";
scaf_00026	transdecoder	CDS	8808268	8808434	.	-	0	transcript_id "MSTRG.8589.2.p1"; gene_id "MSTRG.8589";
scaf_00026	transdecoder	CDS	8810233	8810448	.	-	0	transcript_id "MSTRG.8589.2.p1"; gene_id "MSTRG.8589";
scaf_00026	transdecoder	exon	8804529	8804645	.	-	.	transcript_id "PMZ_0015580-RA.p1"; gene_id "MSTRG.8589";
scaf_00026	transdecoder	exon	8804943	8805017	.	-	.	transcript_id "PMZ_0015580-RA.p1"; gene_id "MSTRG.8589";
scaf_00026	transdecoder	exon	8807045	8807183	.	-	.	transcript_id "PMZ_0015580-RA.p1"; gene_id "MSTRG.8589";
scaf_00026	transdecoder	exon	8807912	8808079	.	-	.	transcript_id "PMZ_0015580-RA.p1"; gene_id "MSTRG.8589";
scaf_00026	transdecoder	exon	8808268	8808434	.	-	.	transcript_id "PMZ_0015580-RA.p1"; gene_id "MSTRG.8589";
scaf_00026	transdecoder	exon	8810233	8810446	.	-	.	transcript_id "PMZ_0015580-RA.p1"; gene_id "MSTRG.8589";
scaf_00026	transdecoder	exon	8811086	8811217	.	-	.	transcript_id "PMZ_0015580-RA.p1"; gene_id "MSTRG.8589";
scaf_00026	transdecoder	exon	8812070	8812215	.	-	.	transcript_id "PMZ_0015580-RA.p1"; gene_id "MSTRG.8589";
scaf_00026	transdecoder	exon	8813174	8813218	.	-	.	transcript_id "PMZ_0015580-RA.p1"; gene_id "MSTRG.8589";
scaf_00026	transdecoder	CDS	8804529	8804645	.	-	0	transcript_id "PMZ_0015580-RA.p1"; gene_id "MSTRG.8589";
scaf_00026	transdecoder	CDS	8804943	8805017	.	-	0	transcript_id "PMZ_0015580-RA.p1"; gene_id "MSTRG.8589";
scaf_00026	transdecoder	CDS	8807045	8807183	.	-	1	transcript_id "PMZ_0015580-RA.p1"; gene_id "MSTRG.8589";
scaf_00026	transdecoder	CDS	8807912	8808079	.	-	1	transcript_id "PMZ_0015580-RA.p1"; gene_id "MSTRG.8589";
scaf_00026	transdecoder	CDS	8808268	8808434	.	-	0	transcript_id "PMZ_0015580-RA.p1"; gene_id "MSTRG.8589";
scaf_00026	transdecoder	CDS	8810233	8810446	.	-	1	transcript_id "PMZ_0015580-RA.p1"; gene_id "MSTRG.8589";
scaf_00026	transdecoder	CDS	8811086	8811217	.	-	1	transcript_id "PMZ_0015580-RA.p1"; gene_id "MSTRG.8589";
scaf_00026	transdecoder	CDS	8812070	8812215	.	-	0	transcript_id "PMZ_0015580-RA.p1"; gene_id "MSTRG.8589";
scaf_00026	transdecoder	CDS	8813174	8813218	.	-	0	transcript_id "PMZ_0015580-RA.p1"; gene_id "MSTRG.8589";
scaf_00026	transdecoder	exon	8814738	8815014	.	+	.	transcript_id "MSTRG.8590.1.p1"; gene_id "MSTRG.8590";
scaf_00026	transdecoder	exon	8820955	8821211	.	+	.	transcript_id "MSTRG.8590.1.p1"; gene_id "MSTRG.8590";
scaf_00026	transdecoder	exon	8822618	8822748	.	+	.	transcript_id "MSTRG.8590.1.p1"; gene_id "MSTRG.8590";
scaf_00026	transdecoder	exon	8823229	8823265	.	+	.	transcript_id "MSTRG.8590.1.p1"; gene_id "MSTRG.8590";
scaf_00026	transdecoder	exon	8823489	8823694	.	+	.	transcript_id "MSTRG.8590.1.p1"; gene_id "MSTRG.8590";
scaf_00026	transdecoder	exon	8824555	8824629	.	+	.	transcript_id "MSTRG.8590.1.p1"; gene_id "MSTRG.8590";
scaf_00026	transdecoder	exon	8824910	8825003	.	+	.	transcript_id "MSTRG.8590.1.p1"; gene_id "MSTRG.8590";
scaf_00026	transdecoder	exon	8825445	8825557	.	+	.	transcript_id "MSTRG.8590.1.p1"; gene_id "MSTRG.8590";
scaf_00026	transdecoder	exon	8826080	8826173	.	+	.	transcript_id "MSTRG.8590.1.p1"; gene_id "MSTRG.8590";
scaf_00026	transdecoder	exon	8827248	8827422	.	+	.	transcript_id "MSTRG.8590.1.p1"; gene_id "MSTRG.8590";
scaf_00026	transdecoder	exon	8827873	8831354	.	+	.	transcript_id "MSTRG.8590.1.p1"; gene_id "MSTRG.8590";
scaf_00026	transdecoder	CDS	8821095	8821211	.	+	0	transcript_id "MSTRG.8590.1.p1"; gene_id "MSTRG.8590";
scaf_00026	transdecoder	CDS	8822618	8822748	.	+	0	transcript_id "MSTRG.8590.1.p1"; gene_id "MSTRG.8590";
scaf_00026	transdecoder	CDS	8823229	8823265	.	+	1	transcript_id "MSTRG.8590.1.p1"; gene_id "MSTRG.8590";
scaf_00026	transdecoder	CDS	8823489	8823694	.	+	0	transcript_id "MSTRG.8590.1.p1"; gene_id "MSTRG.8590";
scaf_00026	transdecoder	CDS	8824555	8824629	.	+	1	transcript_id "MSTRG.8590.1.p1"; gene_id "MSTRG.8590";
scaf_00026	transdecoder	CDS	8824910	8825003	.	+	1	transcript_id "MSTRG.8590.1.p1"; gene_id "MSTRG.8590";
scaf_00026	transdecoder	CDS	8825445	8825557	.	+	0	transcript_id "MSTRG.8590.1.p1"; gene_id "MSTRG.8590";
scaf_00026	transdecoder	CDS	8826080	8826173	.	+	1	transcript_id "MSTRG.8590.1.p1"; gene_id "MSTRG.8590";
scaf_00026	transdecoder	CDS	8827248	8827422	.	+	0	transcript_id "MSTRG.8590.1.p1"; gene_id "MSTRG.8590";
scaf_00026	transdecoder	CDS	8827873	8828198	.	+	2	transcript_id "MSTRG.8590.1.p1"; gene_id "MSTRG.8590";
scaf_00026	transdecoder	exon	8814764	8815014	.	+	.	transcript_id "MSTRG.8590.2.p1"; gene_id "MSTRG.8590";
scaf_00026	transdecoder	exon	8820955	8821211	.	+	.	transcript_id "MSTRG.8590.2.p1"; gene_id "MSTRG.8590";
scaf_00026	transdecoder	exon	8823543	8823679	.	+	.	transcript_id "MSTRG.8590.2.p1"; gene_id "MSTRG.8590";
scaf_00026	transdecoder	exon	8824910	8825003	.	+	.	transcript_id "MSTRG.8590.2.p1"; gene_id "MSTRG.8590";
scaf_00026	transdecoder	exon	8826080	8826173	.	+	.	transcript_id "MSTRG.8590.2.p1"; gene_id "MSTRG.8590";
scaf_00026	transdecoder	exon	8827873	8830352	.	+	.	transcript_id "MSTRG.8590.2.p1"; gene_id "MSTRG.8590";
scaf_00026	transdecoder	CDS	8821095	8821211	.	+	0	transcript_id "MSTRG.8590.2.p1"; gene_id "MSTRG.8590";
scaf_00026	transdecoder	CDS	8823543	8823679	.	+	0	transcript_id "MSTRG.8590.2.p1"; gene_id "MSTRG.8590";
scaf_00026	transdecoder	CDS	8824910	8825003	.	+	1	transcript_id "MSTRG.8590.2.p1"; gene_id "MSTRG.8590";
scaf_00026	transdecoder	CDS	8826080	8826173	.	+	0	transcript_id "MSTRG.8590.2.p1"; gene_id "MSTRG.8590";
scaf_00026	transdecoder	CDS	8827873	8828198	.	+	2	transcript_id "MSTRG.8590.2.p1"; gene_id "MSTRG.8590";
scaf_00026	transdecoder	exon	8820875	8821211	.	+	.	transcript_id "PMZ_0042919-RA.p1"; gene_id "MSTRG.8590";
scaf_00026	transdecoder	exon	8823543	8823679	.	+	.	transcript_id "PMZ_0042919-RA.p1"; gene_id "MSTRG.8590";
scaf_00026	transdecoder	exon	8824910	8825003	.	+	.	transcript_id "PMZ_0042919-RA.p1"; gene_id "MSTRG.8590";
scaf_00026	transdecoder	exon	8826080	8826173	.	+	.	transcript_id "PMZ_0042919-RA.p1"; gene_id "MSTRG.8590";
scaf_00026	transdecoder	exon	8827873	8830352	.	+	.	transcript_id "PMZ_0042919-RA.p1"; gene_id "MSTRG.8590";
scaf_00026	transdecoder	CDS	8821095	8821211	.	+	0	transcript_id "PMZ_0042919-RA.p1"; gene_id "MSTRG.8590";
scaf_00026	transdecoder	CDS	8823543	8823679	.	+	0	transcript_id "PMZ_0042919-RA.p1"; gene_id "MSTRG.8590";
scaf_00026	transdecoder	CDS	8824910	8825003	.	+	1	transcript_id "PMZ_0042919-RA.p1"; gene_id "MSTRG.8590";
scaf_00026	transdecoder	CDS	8826080	8826173	.	+	0	transcript_id "PMZ_0042919-RA.p1"; gene_id "MSTRG.8590";
scaf_00026	transdecoder	CDS	8827873	8828198	.	+	2	transcript_id "PMZ_0042919-RA.p1"; gene_id "MSTRG.8590";
scaf_00026	transdecoder	exon	8829844	8831479	.	-	.	transcript_id "MSTRG.8591.1.p2"; gene_id "MSTRG.8591";
scaf_00026	transdecoder	exon	8831999	8832124	.	-	.	transcript_id "MSTRG.8591.1.p2"; gene_id "MSTRG.8591";
scaf_00026	transdecoder	exon	8833066	8833219	.	-	.	transcript_id "MSTRG.8591.1.p2"; gene_id "MSTRG.8591";
scaf_00026	transdecoder	exon	8833837	8834698	.	-	.	transcript_id "MSTRG.8591.1.p2"; gene_id "MSTRG.8591";
scaf_00026	transdecoder	exon	8834980	8835172	.	-	.	transcript_id "MSTRG.8591.1.p2"; gene_id "MSTRG.8591";
scaf_00026	transdecoder	exon	8835298	8835482	.	-	.	transcript_id "MSTRG.8591.1.p2"; gene_id "MSTRG.8591";
scaf_00026	transdecoder	exon	8836362	8836444	.	-	.	transcript_id "MSTRG.8591.1.p2"; gene_id "MSTRG.8591";
scaf_00026	transdecoder	exon	8836836	8836951	.	-	.	transcript_id "MSTRG.8591.1.p2"; gene_id "MSTRG.8591";
scaf_00026	transdecoder	exon	8837093	8837201	.	-	.	transcript_id "MSTRG.8591.1.p2"; gene_id "MSTRG.8591";
scaf_00026	transdecoder	exon	8837534	8837702	.	-	.	transcript_id "MSTRG.8591.1.p2"; gene_id "MSTRG.8591";
scaf_00026	transdecoder	exon	8838799	8839047	.	-	.	transcript_id "MSTRG.8591.1.p2"; gene_id "MSTRG.8591";
scaf_00026	transdecoder	exon	8839743	8839891	.	-	.	transcript_id "MSTRG.8591.1.p2"; gene_id "MSTRG.8591";
scaf_00026	transdecoder	exon	8841016	8841307	.	-	.	transcript_id "MSTRG.8591.1.p2"; gene_id "MSTRG.8591";
scaf_00026	transdecoder	exon	8841421	8842361	.	-	.	transcript_id "MSTRG.8591.1.p2"; gene_id "MSTRG.8591";
scaf_00026	transdecoder	CDS	8836854	8836951	.	-	2	transcript_id "MSTRG.8591.1.p2"; gene_id "MSTRG.8591";
scaf_00026	transdecoder	CDS	8837093	8837201	.	-	0	transcript_id "MSTRG.8591.1.p2"; gene_id "MSTRG.8591";
scaf_00026	transdecoder	CDS	8837534	8837702	.	-	1	transcript_id "MSTRG.8591.1.p2"; gene_id "MSTRG.8591";
scaf_00026	transdecoder	CDS	8838799	8839047	.	-	1	transcript_id "MSTRG.8591.1.p2"; gene_id "MSTRG.8591";
scaf_00026	transdecoder	CDS	8839743	8839891	.	-	0	transcript_id "MSTRG.8591.1.p2"; gene_id "MSTRG.8591";
scaf_00026	transdecoder	CDS	8841016	8841252	.	-	0	transcript_id "MSTRG.8591.1.p2"; gene_id "MSTRG.8591";
scaf_00026	transdecoder	exon	8830502	8831479	.	-	.	transcript_id "PMZ_0042920-RA.p1"; gene_id "MSTRG.8591";
scaf_00026	transdecoder	exon	8831999	8832124	.	-	.	transcript_id "PMZ_0042920-RA.p1"; gene_id "MSTRG.8591";
scaf_00026	transdecoder	exon	8833066	8833219	.	-	.	transcript_id "PMZ_0042920-RA.p1"; gene_id "MSTRG.8591";
scaf_00026	transdecoder	exon	8833837	8834698	.	-	.	transcript_id "PMZ_0042920-RA.p1"; gene_id "MSTRG.8591";
scaf_00026	transdecoder	exon	8834980	8835172	.	-	.	transcript_id "PMZ_0042920-RA.p1"; gene_id "MSTRG.8591";
scaf_00026	transdecoder	exon	8835298	8835482	.	-	.	transcript_id "PMZ_0042920-RA.p1"; gene_id "MSTRG.8591";
scaf_00026	transdecoder	exon	8837005	8837179	.	-	.	transcript_id "PMZ_0042920-RA.p1"; gene_id "MSTRG.8591";
scaf_00026	transdecoder	exon	8837573	8837702	.	-	.	transcript_id "PMZ_0042920-RA.p1"; gene_id "MSTRG.8591";
scaf_00026	transdecoder	exon	8838799	8839047	.	-	.	transcript_id "PMZ_0042920-RA.p1"; gene_id "MSTRG.8591";
scaf_00026	transdecoder	exon	8839866	8839891	.	-	.	transcript_id "PMZ_0042920-RA.p1"; gene_id "MSTRG.8591";
scaf_00026	transdecoder	exon	8841016	8841307	.	-	.	transcript_id "PMZ_0042920-RA.p1"; gene_id "MSTRG.8591";
scaf_00026	transdecoder	exon	8841421	8842371	.	-	.	transcript_id "PMZ_0042920-RA.p1"; gene_id "MSTRG.8591";
scaf_00026	transdecoder	CDS	8831225	8831479	.	-	0	transcript_id "PMZ_0042920-RA.p1"; gene_id "MSTRG.8591";
scaf_00026	transdecoder	CDS	8831999	8832124	.	-	0	transcript_id "PMZ_0042920-RA.p1"; gene_id "MSTRG.8591";
scaf_00026	transdecoder	CDS	8833066	8833219	.	-	1	transcript_id "PMZ_0042920-RA.p1"; gene_id "MSTRG.8591";
scaf_00026	transdecoder	CDS	8833837	8834698	.	-	2	transcript_id "PMZ_0042920-RA.p1"; gene_id "MSTRG.8591";
scaf_00026	transdecoder	CDS	8834980	8835172	.	-	0	transcript_id "PMZ_0042920-RA.p1"; gene_id "MSTRG.8591";
scaf_00026	transdecoder	CDS	8835298	8835482	.	-	2	transcript_id "PMZ_0042920-RA.p1"; gene_id "MSTRG.8591";
scaf_00026	transdecoder	CDS	8837005	8837179	.	-	0	transcript_id "PMZ_0042920-RA.p1"; gene_id "MSTRG.8591";
scaf_00026	transdecoder	CDS	8837573	8837702	.	-	1	transcript_id "PMZ_0042920-RA.p1"; gene_id "MSTRG.8591";
scaf_00026	transdecoder	CDS	8838799	8839047	.	-	1	transcript_id "PMZ_0042920-RA.p1"; gene_id "MSTRG.8591";
scaf_00026	transdecoder	CDS	8839866	8839891	.	-	0	transcript_id "PMZ_0042920-RA.p1"; gene_id "MSTRG.8591";
scaf_00026	transdecoder	CDS	8841016	8841252	.	-	0	transcript_id "PMZ_0042920-RA.p1"; gene_id "MSTRG.8591";
scaf_00026	transdecoder	exon	8834295	8834698	.	-	.	transcript_id "MSTRG.8591.3.p1"; gene_id "MSTRG.8591";
scaf_00026	transdecoder	exon	8834980	8835172	.	-	.	transcript_id "MSTRG.8591.3.p1"; gene_id "MSTRG.8591";
scaf_00026	transdecoder	exon	8835298	8835482	.	-	.	transcript_id "MSTRG.8591.3.p1"; gene_id "MSTRG.8591";
scaf_00026	transdecoder	exon	8836362	8836444	.	-	.	transcript_id "MSTRG.8591.3.p1"; gene_id "MSTRG.8591";
scaf_00026	transdecoder	exon	8836836	8836951	.	-	.	transcript_id "MSTRG.8591.3.p1"; gene_id "MSTRG.8591";
scaf_00026	transdecoder	exon	8837093	8837201	.	-	.	transcript_id "MSTRG.8591.3.p1"; gene_id "MSTRG.8591";
scaf_00026	transdecoder	exon	8837534	8837702	.	-	.	transcript_id "MSTRG.8591.3.p1"; gene_id "MSTRG.8591";
scaf_00026	transdecoder	exon	8838799	8839047	.	-	.	transcript_id "MSTRG.8591.3.p1"; gene_id "MSTRG.8591";
scaf_00026	transdecoder	exon	8839743	8839891	.	-	.	transcript_id "MSTRG.8591.3.p1"; gene_id "MSTRG.8591";
scaf_00026	transdecoder	exon	8841016	8841307	.	-	.	transcript_id "MSTRG.8591.3.p1"; gene_id "MSTRG.8591";
scaf_00026	transdecoder	exon	8841760	8842365	.	-	.	transcript_id "MSTRG.8591.3.p1"; gene_id "MSTRG.8591";
scaf_00026	transdecoder	CDS	8836854	8836951	.	-	2	transcript_id "MSTRG.8591.3.p1"; gene_id "MSTRG.8591";
scaf_00026	transdecoder	CDS	8837093	8837201	.	-	0	transcript_id "MSTRG.8591.3.p1"; gene_id "MSTRG.8591";
scaf_00026	transdecoder	CDS	8837534	8837702	.	-	1	transcript_id "MSTRG.8591.3.p1"; gene_id "MSTRG.8591";
scaf_00026	transdecoder	CDS	8838799	8839047	.	-	1	transcript_id "MSTRG.8591.3.p1"; gene_id "MSTRG.8591";
scaf_00026	transdecoder	CDS	8839743	8839891	.	-	0	transcript_id "MSTRG.8591.3.p1"; gene_id "MSTRG.8591";
scaf_00026	transdecoder	CDS	8841016	8841307	.	-	1	transcript_id "MSTRG.8591.3.p1"; gene_id "MSTRG.8591";
scaf_00026	transdecoder	CDS	8841760	8841764	.	-	0	transcript_id "MSTRG.8591.3.p1"; gene_id "MSTRG.8591";
scaf_00026	transdecoder	exon	8842651	8843830	.	+	.	transcript_id "MSTRG.8592.1.p1"; gene_id "MSTRG.8592";
scaf_00026	transdecoder	exon	8864566	8864661	.	+	.	transcript_id "MSTRG.8592.1.p1"; gene_id "MSTRG.8592";
scaf_00026	transdecoder	exon	8871840	8871901	.	+	.	transcript_id "MSTRG.8592.1.p1"; gene_id "MSTRG.8592";
scaf_00026	transdecoder	exon	8875158	8875226	.	+	.	transcript_id "MSTRG.8592.1.p1"; gene_id "MSTRG.8592";
scaf_00026	transdecoder	exon	8879050	8879151	.	+	.	transcript_id "MSTRG.8592.1.p1"; gene_id "MSTRG.8592";
scaf_00026	transdecoder	exon	8881871	8881981	.	+	.	transcript_id "MSTRG.8592.1.p1"; gene_id "MSTRG.8592";
scaf_00026	transdecoder	exon	8883572	8883676	.	+	.	transcript_id "MSTRG.8592.1.p1"; gene_id "MSTRG.8592";
scaf_00026	transdecoder	exon	8886587	8886716	.	+	.	transcript_id "MSTRG.8592.1.p1"; gene_id "MSTRG.8592";
scaf_00026	transdecoder	exon	8887482	8887517	.	+	.	transcript_id "MSTRG.8592.1.p1"; gene_id "MSTRG.8592";
scaf_00026	transdecoder	exon	8888862	8888962	.	+	.	transcript_id "MSTRG.8592.1.p1"; gene_id "MSTRG.8592";
scaf_00026	transdecoder	exon	8890184	8890278	.	+	.	transcript_id "MSTRG.8592.1.p1"; gene_id "MSTRG.8592";
scaf_00026	transdecoder	exon	8891331	8891409	.	+	.	transcript_id "MSTRG.8592.1.p1"; gene_id "MSTRG.8592";
scaf_00026	transdecoder	exon	8896076	8896112	.	+	.	transcript_id "MSTRG.8592.1.p1"; gene_id "MSTRG.8592";
scaf_00026	transdecoder	exon	8898294	8898356	.	+	.	transcript_id "MSTRG.8592.1.p1"; gene_id "MSTRG.8592";
scaf_00026	transdecoder	exon	8901215	8901289	.	+	.	transcript_id "MSTRG.8592.1.p1"; gene_id "MSTRG.8592";
scaf_00026	transdecoder	exon	8902470	8902557	.	+	.	transcript_id "MSTRG.8592.1.p1"; gene_id "MSTRG.8592";
scaf_00026	transdecoder	exon	8902727	8902785	.	+	.	transcript_id "MSTRG.8592.1.p1"; gene_id "MSTRG.8592";
scaf_00026	transdecoder	exon	8906433	8906538	.	+	.	transcript_id "MSTRG.8592.1.p1"; gene_id "MSTRG.8592";
scaf_00026	transdecoder	exon	8908430	8908589	.	+	.	transcript_id "MSTRG.8592.1.p1"; gene_id "MSTRG.8592";
scaf_00026	transdecoder	exon	8911964	8912108	.	+	.	transcript_id "MSTRG.8592.1.p1"; gene_id "MSTRG.8592";
scaf_00026	transdecoder	exon	8912323	8912670	.	+	.	transcript_id "MSTRG.8592.1.p1"; gene_id "MSTRG.8592";
scaf_00026	transdecoder	exon	8921412	8921471	.	+	.	transcript_id "MSTRG.8592.1.p1"; gene_id "MSTRG.8592";
scaf_00026	transdecoder	exon	8937454	8937533	.	+	.	transcript_id "MSTRG.8592.1.p1"; gene_id "MSTRG.8592";
scaf_00026	transdecoder	exon	8950538	8955600	.	+	.	transcript_id "MSTRG.8592.1.p1"; gene_id "MSTRG.8592";
scaf_00026	transdecoder	CDS	8843677	8843830	.	+	0	transcript_id "MSTRG.8592.1.p1"; gene_id "MSTRG.8592";
scaf_00026	transdecoder	CDS	8864566	8864661	.	+	2	transcript_id "MSTRG.8592.1.p1"; gene_id "MSTRG.8592";
scaf_00026	transdecoder	CDS	8871840	8871901	.	+	2	transcript_id "MSTRG.8592.1.p1"; gene_id "MSTRG.8592";
scaf_00026	transdecoder	CDS	8875158	8875226	.	+	0	transcript_id "MSTRG.8592.1.p1"; gene_id "MSTRG.8592";
scaf_00026	transdecoder	CDS	8879050	8879151	.	+	0	transcript_id "MSTRG.8592.1.p1"; gene_id "MSTRG.8592";
scaf_00026	transdecoder	CDS	8881871	8881981	.	+	0	transcript_id "MSTRG.8592.1.p1"; gene_id "MSTRG.8592";
scaf_00026	transdecoder	CDS	8883572	8883676	.	+	0	transcript_id "MSTRG.8592.1.p1"; gene_id "MSTRG.8592";
scaf_00026	transdecoder	CDS	8886587	8886716	.	+	0	transcript_id "MSTRG.8592.1.p1"; gene_id "MSTRG.8592";
scaf_00026	transdecoder	CDS	8887482	8887517	.	+	2	transcript_id "MSTRG.8592.1.p1"; gene_id "MSTRG.8592";
scaf_00026	transdecoder	CDS	8888862	8888962	.	+	2	transcript_id "MSTRG.8592.1.p1"; gene_id "MSTRG.8592";
scaf_00026	transdecoder	CDS	8890184	8890278	.	+	0	transcript_id "MSTRG.8592.1.p1"; gene_id "MSTRG.8592";
scaf_00026	transdecoder	CDS	8891331	8891409	.	+	1	transcript_id "MSTRG.8592.1.p1"; gene_id "MSTRG.8592";
scaf_00026	transdecoder	CDS	8896076	8896112	.	+	0	transcript_id "MSTRG.8592.1.p1"; gene_id "MSTRG.8592";
scaf_00026	transdecoder	CDS	8898294	8898356	.	+	2	transcript_id "MSTRG.8592.1.p1"; gene_id "MSTRG.8592";
scaf_00026	transdecoder	CDS	8901215	8901289	.	+	2	transcript_id "MSTRG.8592.1.p1"; gene_id "MSTRG.8592";
scaf_00026	transdecoder	CDS	8902470	8902557	.	+	2	transcript_id "MSTRG.8592.1.p1"; gene_id "MSTRG.8592";
scaf_00026	transdecoder	CDS	8902727	8902785	.	+	1	transcript_id "MSTRG.8592.1.p1"; gene_id "MSTRG.8592";
scaf_00026	transdecoder	CDS	8906433	8906538	.	+	2	transcript_id "MSTRG.8592.1.p1"; gene_id "MSTRG.8592";
scaf_00026	transdecoder	CDS	8908430	8908589	.	+	1	transcript_id "MSTRG.8592.1.p1"; gene_id "MSTRG.8592";
scaf_00026	transdecoder	CDS	8911964	8912108	.	+	0	transcript_id "MSTRG.8592.1.p1"; gene_id "MSTRG.8592";
scaf_00026	transdecoder	CDS	8912323	8912492	.	+	2	transcript_id "MSTRG.8592.1.p1"; gene_id "MSTRG.8592";
scaf_00026	transdecoder	exon	8842872	8843830	.	+	.	transcript_id "MSTRG.8592.2.p1"; gene_id "MSTRG.8592";
scaf_00026	transdecoder	exon	8864566	8864661	.	+	.	transcript_id "MSTRG.8592.2.p1"; gene_id "MSTRG.8592";
scaf_00026	transdecoder	exon	8871840	8871901	.	+	.	transcript_id "MSTRG.8592.2.p1"; gene_id "MSTRG.8592";
scaf_00026	transdecoder	exon	8875158	8875226	.	+	.	transcript_id "MSTRG.8592.2.p1"; gene_id "MSTRG.8592";
scaf_00026	transdecoder	exon	8879050	8879151	.	+	.	transcript_id "MSTRG.8592.2.p1"; gene_id "MSTRG.8592";
scaf_00026	transdecoder	exon	8881871	8881981	.	+	.	transcript_id "MSTRG.8592.2.p1"; gene_id "MSTRG.8592";
scaf_00026	transdecoder	exon	8883572	8883676	.	+	.	transcript_id "MSTRG.8592.2.p1"; gene_id "MSTRG.8592";
scaf_00026	transdecoder	exon	8886587	8886716	.	+	.	transcript_id "MSTRG.8592.2.p1"; gene_id "MSTRG.8592";
scaf_00026	transdecoder	exon	8888862	8888962	.	+	.	transcript_id "MSTRG.8592.2.p1"; gene_id "MSTRG.8592";
scaf_00026	transdecoder	exon	8890184	8890278	.	+	.	transcript_id "MSTRG.8592.2.p1"; gene_id "MSTRG.8592";
scaf_00026	transdecoder	exon	8891331	8891409	.	+	.	transcript_id "MSTRG.8592.2.p1"; gene_id "MSTRG.8592";
scaf_00026	transdecoder	exon	8896076	8896112	.	+	.	transcript_id "MSTRG.8592.2.p1"; gene_id "MSTRG.8592";
scaf_00026	transdecoder	exon	8898294	8898356	.	+	.	transcript_id "MSTRG.8592.2.p1"; gene_id "MSTRG.8592";
scaf_00026	transdecoder	exon	8901215	8901289	.	+	.	transcript_id "MSTRG.8592.2.p1"; gene_id "MSTRG.8592";
scaf_00026	transdecoder	exon	8902470	8902557	.	+	.	transcript_id "MSTRG.8592.2.p1"; gene_id "MSTRG.8592";
scaf_00026	transdecoder	exon	8902727	8902785	.	+	.	transcript_id "MSTRG.8592.2.p1"; gene_id "MSTRG.8592";
scaf_00026	transdecoder	exon	8906433	8906538	.	+	.	transcript_id "MSTRG.8592.2.p1"; gene_id "MSTRG.8592";
scaf_00026	transdecoder	exon	8908430	8908589	.	+	.	transcript_id "MSTRG.8592.2.p1"; gene_id "MSTRG.8592";
scaf_00026	transdecoder	exon	8911964	8912108	.	+	.	transcript_id "MSTRG.8592.2.p1"; gene_id "MSTRG.8592";
scaf_00026	transdecoder	exon	8912323	8912670	.	+	.	transcript_id "MSTRG.8592.2.p1"; gene_id "MSTRG.8592";
scaf_00026	transdecoder	exon	8915275	8915379	.	+	.	transcript_id "MSTRG.8592.2.p1"; gene_id "MSTRG.8592";
scaf_00026	transdecoder	exon	8921412	8921471	.	+	.	transcript_id "MSTRG.8592.2.p1"; gene_id "MSTRG.8592";
scaf_00026	transdecoder	exon	8937454	8937533	.	+	.	transcript_id "MSTRG.8592.2.p1"; gene_id "MSTRG.8592";
scaf_00026	transdecoder	exon	8950538	8955446	.	+	.	transcript_id "MSTRG.8592.2.p1"; gene_id "MSTRG.8592";
scaf_00026	transdecoder	CDS	8843677	8843830	.	+	0	transcript_id "MSTRG.8592.2.p1"; gene_id "MSTRG.8592";
scaf_00026	transdecoder	CDS	8864566	8864661	.	+	2	transcript_id "MSTRG.8592.2.p1"; gene_id "MSTRG.8592";
scaf_00026	transdecoder	CDS	8871840	8871901	.	+	2	transcript_id "MSTRG.8592.2.p1"; gene_id "MSTRG.8592";
scaf_00026	transdecoder	CDS	8875158	8875226	.	+	0	transcript_id "MSTRG.8592.2.p1"; gene_id "MSTRG.8592";
scaf_00026	transdecoder	CDS	8879050	8879151	.	+	0	transcript_id "MSTRG.8592.2.p1"; gene_id "MSTRG.8592";
scaf_00026	transdecoder	CDS	8881871	8881981	.	+	0	transcript_id "MSTRG.8592.2.p1"; gene_id "MSTRG.8592";
scaf_00026	transdecoder	CDS	8883572	8883676	.	+	0	transcript_id "MSTRG.8592.2.p1"; gene_id "MSTRG.8592";
scaf_00026	transdecoder	CDS	8886587	8886716	.	+	0	transcript_id "MSTRG.8592.2.p1"; gene_id "MSTRG.8592";
scaf_00026	transdecoder	CDS	8888862	8888962	.	+	2	transcript_id "MSTRG.8592.2.p1"; gene_id "MSTRG.8592";
scaf_00026	transdecoder	CDS	8890184	8890278	.	+	0	transcript_id "MSTRG.8592.2.p1"; gene_id "MSTRG.8592";
scaf_00026	transdecoder	CDS	8891331	8891409	.	+	1	transcript_id "MSTRG.8592.2.p1"; gene_id "MSTRG.8592";
scaf_00026	transdecoder	CDS	8896076	8896112	.	+	0	transcript_id "MSTRG.8592.2.p1"; gene_id "MSTRG.8592";
scaf_00026	transdecoder	CDS	8898294	8898356	.	+	2	transcript_id "MSTRG.8592.2.p1"; gene_id "MSTRG.8592";
scaf_00026	transdecoder	CDS	8901215	8901289	.	+	2	transcript_id "MSTRG.8592.2.p1"; gene_id "MSTRG.8592";
scaf_00026	transdecoder	CDS	8902470	8902557	.	+	2	transcript_id "MSTRG.8592.2.p1"; gene_id "MSTRG.8592";
scaf_00026	transdecoder	CDS	8902727	8902785	.	+	1	transcript_id "MSTRG.8592.2.p1"; gene_id "MSTRG.8592";
scaf_00026	transdecoder	CDS	8906433	8906538	.	+	2	transcript_id "MSTRG.8592.2.p1"; gene_id "MSTRG.8592";
scaf_00026	transdecoder	CDS	8908430	8908589	.	+	1	transcript_id "MSTRG.8592.2.p1"; gene_id "MSTRG.8592";
scaf_00026	transdecoder	CDS	8911964	8912108	.	+	0	transcript_id "MSTRG.8592.2.p1"; gene_id "MSTRG.8592";
scaf_00026	transdecoder	CDS	8912323	8912492	.	+	2	transcript_id "MSTRG.8592.2.p1"; gene_id "MSTRG.8592";
scaf_00026	transdecoder	exon	8843221	8843830	.	+	.	transcript_id "MSTRG.8592.3.p1"; gene_id "MSTRG.8592";
scaf_00026	transdecoder	exon	8864566	8864661	.	+	.	transcript_id "MSTRG.8592.3.p1"; gene_id "MSTRG.8592";
scaf_00026	transdecoder	exon	8871840	8871901	.	+	.	transcript_id "MSTRG.8592.3.p1"; gene_id "MSTRG.8592";
scaf_00026	transdecoder	exon	8875158	8875226	.	+	.	transcript_id "MSTRG.8592.3.p1"; gene_id "MSTRG.8592";
scaf_00026	transdecoder	exon	8879050	8879151	.	+	.	transcript_id "MSTRG.8592.3.p1"; gene_id "MSTRG.8592";
scaf_00026	transdecoder	exon	8881871	8881981	.	+	.	transcript_id "MSTRG.8592.3.p1"; gene_id "MSTRG.8592";
scaf_00026	transdecoder	exon	8883572	8883676	.	+	.	transcript_id "MSTRG.8592.3.p1"; gene_id "MSTRG.8592";
scaf_00026	transdecoder	exon	8886587	8886716	.	+	.	transcript_id "MSTRG.8592.3.p1"; gene_id "MSTRG.8592";
scaf_00026	transdecoder	exon	8888862	8888962	.	+	.	transcript_id "MSTRG.8592.3.p1"; gene_id "MSTRG.8592";
scaf_00026	transdecoder	exon	8890184	8890278	.	+	.	transcript_id "MSTRG.8592.3.p1"; gene_id "MSTRG.8592";
scaf_00026	transdecoder	exon	8891331	8891409	.	+	.	transcript_id "MSTRG.8592.3.p1"; gene_id "MSTRG.8592";
scaf_00026	transdecoder	exon	8896076	8896112	.	+	.	transcript_id "MSTRG.8592.3.p1"; gene_id "MSTRG.8592";
scaf_00026	transdecoder	exon	8898294	8898356	.	+	.	transcript_id "MSTRG.8592.3.p1"; gene_id "MSTRG.8592";
scaf_00026	transdecoder	exon	8901215	8901289	.	+	.	transcript_id "MSTRG.8592.3.p1"; gene_id "MSTRG.8592";
scaf_00026	transdecoder	exon	8902470	8902557	.	+	.	transcript_id "MSTRG.8592.3.p1"; gene_id "MSTRG.8592";
scaf_00026	transdecoder	exon	8902727	8902785	.	+	.	transcript_id "MSTRG.8592.3.p1"; gene_id "MSTRG.8592";
scaf_00026	transdecoder	exon	8906433	8906538	.	+	.	transcript_id "MSTRG.8592.3.p1"; gene_id "MSTRG.8592";
scaf_00026	transdecoder	exon	8908430	8908589	.	+	.	transcript_id "MSTRG.8592.3.p1"; gene_id "MSTRG.8592";
scaf_00026	transdecoder	exon	8911964	8912108	.	+	.	transcript_id "MSTRG.8592.3.p1"; gene_id "MSTRG.8592";
scaf_00026	transdecoder	exon	8912323	8912670	.	+	.	transcript_id "MSTRG.8592.3.p1"; gene_id "MSTRG.8592";
scaf_00026	transdecoder	exon	8921412	8921471	.	+	.	transcript_id "MSTRG.8592.3.p1"; gene_id "MSTRG.8592";
scaf_00026	transdecoder	exon	8937454	8937533	.	+	.	transcript_id "MSTRG.8592.3.p1"; gene_id "MSTRG.8592";
scaf_00026	transdecoder	exon	8950538	8950670	.	+	.	transcript_id "MSTRG.8592.3.p1"; gene_id "MSTRG.8592";
scaf_00026	transdecoder	CDS	8843677	8843830	.	+	0	transcript_id "MSTRG.8592.3.p1"; gene_id "MSTRG.8592";
scaf_00026	transdecoder	CDS	8864566	8864661	.	+	2	transcript_id "MSTRG.8592.3.p1"; gene_id "MSTRG.8592";
scaf_00026	transdecoder	CDS	8871840	8871901	.	+	2	transcript_id "MSTRG.8592.3.p1"; gene_id "MSTRG.8592";
scaf_00026	transdecoder	CDS	8875158	8875226	.	+	0	transcript_id "MSTRG.8592.3.p1"; gene_id "MSTRG.8592";
scaf_00026	transdecoder	CDS	8879050	8879151	.	+	0	transcript_id "MSTRG.8592.3.p1"; gene_id "MSTRG.8592";
scaf_00026	transdecoder	CDS	8881871	8881981	.	+	0	transcript_id "MSTRG.8592.3.p1"; gene_id "MSTRG.8592";
scaf_00026	transdecoder	CDS	8883572	8883676	.	+	0	transcript_id "MSTRG.8592.3.p1"; gene_id "MSTRG.8592";
scaf_00026	transdecoder	CDS	8886587	8886716	.	+	0	transcript_id "MSTRG.8592.3.p1"; gene_id "MSTRG.8592";
scaf_00026	transdecoder	CDS	8888862	8888962	.	+	2	transcript_id "MSTRG.8592.3.p1"; gene_id "MSTRG.8592";
scaf_00026	transdecoder	CDS	8890184	8890278	.	+	0	transcript_id "MSTRG.8592.3.p1"; gene_id "MSTRG.8592";
scaf_00026	transdecoder	CDS	8891331	8891409	.	+	1	transcript_id "MSTRG.8592.3.p1"; gene_id "MSTRG.8592";
scaf_00026	transdecoder	CDS	8896076	8896112	.	+	0	transcript_id "MSTRG.8592.3.p1"; gene_id "MSTRG.8592";
scaf_00026	transdecoder	CDS	8898294	8898356	.	+	2	transcript_id "MSTRG.8592.3.p1"; gene_id "MSTRG.8592";
scaf_00026	transdecoder	CDS	8901215	8901289	.	+	2	transcript_id "MSTRG.8592.3.p1"; gene_id "MSTRG.8592";
scaf_00026	transdecoder	CDS	8902470	8902557	.	+	2	transcript_id "MSTRG.8592.3.p1"; gene_id "MSTRG.8592";
scaf_00026	transdecoder	CDS	8902727	8902785	.	+	1	transcript_id "MSTRG.8592.3.p1"; gene_id "MSTRG.8592";
scaf_00026	transdecoder	CDS	8906433	8906538	.	+	2	transcript_id "MSTRG.8592.3.p1"; gene_id "MSTRG.8592";
scaf_00026	transdecoder	CDS	8908430	8908589	.	+	1	transcript_id "MSTRG.8592.3.p1"; gene_id "MSTRG.8592";
scaf_00026	transdecoder	CDS	8911964	8912108	.	+	0	transcript_id "MSTRG.8592.3.p1"; gene_id "MSTRG.8592";
scaf_00026	transdecoder	CDS	8912323	8912492	.	+	2	transcript_id "MSTRG.8592.3.p1"; gene_id "MSTRG.8592";
scaf_00026	transdecoder	exon	8859206	8859230	.	+	.	transcript_id "PMZ_0023761-RA.p1"; gene_id "MSTRG.8592";
scaf_00026	transdecoder	exon	8860116	8860172	.	+	.	transcript_id "PMZ_0023761-RA.p1"; gene_id "MSTRG.8592";
scaf_00026	transdecoder	exon	8864566	8864661	.	+	.	transcript_id "PMZ_0023761-RA.p1"; gene_id "MSTRG.8592";
scaf_00026	transdecoder	exon	8871840	8871901	.	+	.	transcript_id "PMZ_0023761-RA.p1"; gene_id "MSTRG.8592";
scaf_00026	transdecoder	exon	8875158	8875226	.	+	.	transcript_id "PMZ_0023761-RA.p1"; gene_id "MSTRG.8592";
scaf_00026	transdecoder	exon	8879077	8879151	.	+	.	transcript_id "PMZ_0023761-RA.p1"; gene_id "MSTRG.8592";
scaf_00026	transdecoder	exon	8881871	8881981	.	+	.	transcript_id "PMZ_0023761-RA.p1"; gene_id "MSTRG.8592";
scaf_00026	transdecoder	exon	8886587	8886640	.	+	.	transcript_id "PMZ_0023761-RA.p1"; gene_id "MSTRG.8592";
scaf_00026	transdecoder	exon	8888091	8888124	.	+	.	transcript_id "PMZ_0023761-RA.p1"; gene_id "MSTRG.8592";
scaf_00026	transdecoder	exon	8888862	8888962	.	+	.	transcript_id "PMZ_0023761-RA.p1"; gene_id "MSTRG.8592";
scaf_00026	transdecoder	exon	8890184	8890271	.	+	.	transcript_id "PMZ_0023761-RA.p1"; gene_id "MSTRG.8592";
scaf_00026	transdecoder	exon	8898294	8898356	.	+	.	transcript_id "PMZ_0023761-RA.p1"; gene_id "MSTRG.8592";
scaf_00026	transdecoder	exon	8901215	8901261	.	+	.	transcript_id "PMZ_0023761-RA.p1"; gene_id "MSTRG.8592";
scaf_00026	transdecoder	exon	8901812	8901884	.	+	.	transcript_id "PMZ_0023761-RA.p1"; gene_id "MSTRG.8592";
scaf_00026	transdecoder	exon	8902470	8902557	.	+	.	transcript_id "PMZ_0023761-RA.p1"; gene_id "MSTRG.8592";
scaf_00026	transdecoder	exon	8908430	8908589	.	+	.	transcript_id "PMZ_0023761-RA.p1"; gene_id "MSTRG.8592";
scaf_00026	transdecoder	exon	8911964	8912108	.	+	.	transcript_id "PMZ_0023761-RA.p1"; gene_id "MSTRG.8592";
scaf_00026	transdecoder	exon	8912323	8912492	.	+	.	transcript_id "PMZ_0023761-RA.p1"; gene_id "MSTRG.8592";
scaf_00026	transdecoder	CDS	8859206	8859230	.	+	0	transcript_id "PMZ_0023761-RA.p1"; gene_id "MSTRG.8592";
scaf_00026	transdecoder	CDS	8860116	8860172	.	+	2	transcript_id "PMZ_0023761-RA.p1"; gene_id "MSTRG.8592";
scaf_00026	transdecoder	CDS	8864566	8864661	.	+	2	transcript_id "PMZ_0023761-RA.p1"; gene_id "MSTRG.8592";
scaf_00026	transdecoder	CDS	8871840	8871901	.	+	2	transcript_id "PMZ_0023761-RA.p1"; gene_id "MSTRG.8592";
scaf_00026	transdecoder	CDS	8875158	8875226	.	+	0	transcript_id "PMZ_0023761-RA.p1"; gene_id "MSTRG.8592";
scaf_00026	transdecoder	CDS	8879077	8879151	.	+	0	transcript_id "PMZ_0023761-RA.p1"; gene_id "MSTRG.8592";
scaf_00026	transdecoder	CDS	8881871	8881981	.	+	0	transcript_id "PMZ_0023761-RA.p1"; gene_id "MSTRG.8592";
scaf_00026	transdecoder	CDS	8886587	8886640	.	+	0	transcript_id "PMZ_0023761-RA.p1"; gene_id "MSTRG.8592";
scaf_00026	transdecoder	CDS	8888091	8888124	.	+	0	transcript_id "PMZ_0023761-RA.p1"; gene_id "MSTRG.8592";
scaf_00026	transdecoder	CDS	8888862	8888962	.	+	2	transcript_id "PMZ_0023761-RA.p1"; gene_id "MSTRG.8592";
scaf_00026	transdecoder	CDS	8890184	8890271	.	+	0	transcript_id "PMZ_0023761-RA.p1"; gene_id "MSTRG.8592";
scaf_00026	transdecoder	CDS	8898294	8898356	.	+	2	transcript_id "PMZ_0023761-RA.p1"; gene_id "MSTRG.8592";
scaf_00026	transdecoder	CDS	8901215	8901261	.	+	2	transcript_id "PMZ_0023761-RA.p1"; gene_id "MSTRG.8592";
scaf_00026	transdecoder	CDS	8901812	8901884	.	+	0	transcript_id "PMZ_0023761-RA.p1"; gene_id "MSTRG.8592";
scaf_00026	transdecoder	CDS	8902470	8902557	.	+	2	transcript_id "PMZ_0023761-RA.p1"; gene_id "MSTRG.8592";
scaf_00026	transdecoder	CDS	8908430	8908589	.	+	1	transcript_id "PMZ_0023761-RA.p1"; gene_id "MSTRG.8592";
scaf_00026	transdecoder	CDS	8911964	8912108	.	+	0	transcript_id "PMZ_0023761-RA.p1"; gene_id "MSTRG.8592";
scaf_00026	transdecoder	CDS	8912323	8912492	.	+	2	transcript_id "PMZ_0023761-RA.p1"; gene_id "MSTRG.8592";
scaf_00026	transdecoder	exon	8966416	8971746	.	-	.	transcript_id "MSTRG.8594.1.p1"; gene_id "MSTRG.8594";
scaf_00026	transdecoder	exon	8976615	8976772	.	-	.	transcript_id "MSTRG.8594.1.p1"; gene_id "MSTRG.8594";
scaf_00026	transdecoder	exon	8994638	8994768	.	-	.	transcript_id "MSTRG.8594.1.p1"; gene_id "MSTRG.8594";
scaf_00026	transdecoder	exon	8999241	8999385	.	-	.	transcript_id "MSTRG.8594.1.p1"; gene_id "MSTRG.8594";
scaf_00026	transdecoder	exon	8999720	9000037	.	-	.	transcript_id "MSTRG.8594.1.p1"; gene_id "MSTRG.8594";
scaf_00026	transdecoder	exon	9019150	9019266	.	-	.	transcript_id "MSTRG.8594.1.p1"; gene_id "MSTRG.8594";
scaf_00026	transdecoder	exon	9025589	9025713	.	-	.	transcript_id "MSTRG.8594.1.p1"; gene_id "MSTRG.8594";
scaf_00026	transdecoder	exon	9046399	9047227	.	-	.	transcript_id "MSTRG.8594.1.p1"; gene_id "MSTRG.8594";
scaf_00026	transdecoder	exon	9048132	9048564	.	-	.	transcript_id "MSTRG.8594.1.p1"; gene_id "MSTRG.8594";
scaf_00026	transdecoder	exon	9051300	9051711	.	-	.	transcript_id "MSTRG.8594.1.p1"; gene_id "MSTRG.8594";
scaf_00026	transdecoder	CDS	8971591	8971746	.	-	0	transcript_id "MSTRG.8594.1.p1"; gene_id "MSTRG.8594";
scaf_00026	transdecoder	CDS	8976615	8976772	.	-	2	transcript_id "MSTRG.8594.1.p1"; gene_id "MSTRG.8594";
scaf_00026	transdecoder	CDS	8994638	8994768	.	-	1	transcript_id "MSTRG.8594.1.p1"; gene_id "MSTRG.8594";
scaf_00026	transdecoder	CDS	8999241	8999385	.	-	2	transcript_id "MSTRG.8594.1.p1"; gene_id "MSTRG.8594";
scaf_00026	transdecoder	CDS	8999720	9000037	.	-	2	transcript_id "MSTRG.8594.1.p1"; gene_id "MSTRG.8594";
scaf_00026	transdecoder	CDS	9019150	9019266	.	-	2	transcript_id "MSTRG.8594.1.p1"; gene_id "MSTRG.8594";
scaf_00026	transdecoder	CDS	9025589	9025713	.	-	1	transcript_id "MSTRG.8594.1.p1"; gene_id "MSTRG.8594";
scaf_00026	transdecoder	CDS	9046399	9047227	.	-	2	transcript_id "MSTRG.8594.1.p1"; gene_id "MSTRG.8594";
scaf_00026	transdecoder	CDS	9048132	9048510	.	-	0	transcript_id "MSTRG.8594.1.p1"; gene_id "MSTRG.8594";
scaf_00026	transdecoder	exon	8966601	8971746	.	-	.	transcript_id "MSTRG.8594.2.p1"; gene_id "MSTRG.8594";
scaf_00026	transdecoder	exon	8976615	8976772	.	-	.	transcript_id "MSTRG.8594.2.p1"; gene_id "MSTRG.8594";
scaf_00026	transdecoder	exon	8994638	8994768	.	-	.	transcript_id "MSTRG.8594.2.p1"; gene_id "MSTRG.8594";
scaf_00026	transdecoder	exon	8999241	8999385	.	-	.	transcript_id "MSTRG.8594.2.p1"; gene_id "MSTRG.8594";
scaf_00026	transdecoder	exon	8999720	9000037	.	-	.	transcript_id "MSTRG.8594.2.p1"; gene_id "MSTRG.8594";
scaf_00026	transdecoder	exon	9019150	9019266	.	-	.	transcript_id "MSTRG.8594.2.p1"; gene_id "MSTRG.8594";
scaf_00026	transdecoder	exon	9025577	9025713	.	-	.	transcript_id "MSTRG.8594.2.p1"; gene_id "MSTRG.8594";
scaf_00026	transdecoder	exon	9046399	9047227	.	-	.	transcript_id "MSTRG.8594.2.p1"; gene_id "MSTRG.8594";
scaf_00026	transdecoder	exon	9048132	9048564	.	-	.	transcript_id "MSTRG.8594.2.p1"; gene_id "MSTRG.8594";
scaf_00026	transdecoder	exon	9050076	9050550	.	-	.	transcript_id "MSTRG.8594.2.p1"; gene_id "MSTRG.8594";
scaf_00026	transdecoder	CDS	8971591	8971746	.	-	0	transcript_id "MSTRG.8594.2.p1"; gene_id "MSTRG.8594";
scaf_00026	transdecoder	CDS	8976615	8976772	.	-	2	transcript_id "MSTRG.8594.2.p1"; gene_id "MSTRG.8594";
scaf_00026	transdecoder	CDS	8994638	8994768	.	-	1	transcript_id "MSTRG.8594.2.p1"; gene_id "MSTRG.8594";
scaf_00026	transdecoder	CDS	8999241	8999385	.	-	2	transcript_id "MSTRG.8594.2.p1"; gene_id "MSTRG.8594";
scaf_00026	transdecoder	CDS	8999720	9000037	.	-	2	transcript_id "MSTRG.8594.2.p1"; gene_id "MSTRG.8594";
scaf_00026	transdecoder	CDS	9019150	9019266	.	-	2	transcript_id "MSTRG.8594.2.p1"; gene_id "MSTRG.8594";
scaf_00026	transdecoder	CDS	9025577	9025713	.	-	1	transcript_id "MSTRG.8594.2.p1"; gene_id "MSTRG.8594";
scaf_00026	transdecoder	CDS	9046399	9047227	.	-	2	transcript_id "MSTRG.8594.2.p1"; gene_id "MSTRG.8594";
scaf_00026	transdecoder	CDS	9048132	9048510	.	-	0	transcript_id "MSTRG.8594.2.p1"; gene_id "MSTRG.8594";
scaf_00026	transdecoder	exon	8966601	8971746	.	-	.	transcript_id "MSTRG.8594.3.p1"; gene_id "MSTRG.8594";
scaf_00026	transdecoder	exon	8976615	8976772	.	-	.	transcript_id "MSTRG.8594.3.p1"; gene_id "MSTRG.8594";
scaf_00026	transdecoder	exon	8994638	8994768	.	-	.	transcript_id "MSTRG.8594.3.p1"; gene_id "MSTRG.8594";
scaf_00026	transdecoder	exon	8999241	8999385	.	-	.	transcript_id "MSTRG.8594.3.p1"; gene_id "MSTRG.8594";
scaf_00026	transdecoder	exon	8999720	9000037	.	-	.	transcript_id "MSTRG.8594.3.p1"; gene_id "MSTRG.8594";
scaf_00026	transdecoder	exon	9019150	9019266	.	-	.	transcript_id "MSTRG.8594.3.p1"; gene_id "MSTRG.8594";
scaf_00026	transdecoder	exon	9025577	9025713	.	-	.	transcript_id "MSTRG.8594.3.p1"; gene_id "MSTRG.8594";
scaf_00026	transdecoder	exon	9046399	9047227	.	-	.	transcript_id "MSTRG.8594.3.p1"; gene_id "MSTRG.8594";
scaf_00026	transdecoder	exon	9048132	9048564	.	-	.	transcript_id "MSTRG.8594.3.p1"; gene_id "MSTRG.8594";
scaf_00026	transdecoder	exon	9051300	9051760	.	-	.	transcript_id "MSTRG.8594.3.p1"; gene_id "MSTRG.8594";
scaf_00026	transdecoder	CDS	8971591	8971746	.	-	0	transcript_id "MSTRG.8594.3.p1"; gene_id "MSTRG.8594";
scaf_00026	transdecoder	CDS	8976615	8976772	.	-	2	transcript_id "MSTRG.8594.3.p1"; gene_id "MSTRG.8594";
scaf_00026	transdecoder	CDS	8994638	8994768	.	-	1	transcript_id "MSTRG.8594.3.p1"; gene_id "MSTRG.8594";
scaf_00026	transdecoder	CDS	8999241	8999385	.	-	2	transcript_id "MSTRG.8594.3.p1"; gene_id "MSTRG.8594";
scaf_00026	transdecoder	CDS	8999720	9000037	.	-	2	transcript_id "MSTRG.8594.3.p1"; gene_id "MSTRG.8594";
scaf_00026	transdecoder	CDS	9019150	9019266	.	-	2	transcript_id "MSTRG.8594.3.p1"; gene_id "MSTRG.8594";
scaf_00026	transdecoder	CDS	9025577	9025713	.	-	1	transcript_id "MSTRG.8594.3.p1"; gene_id "MSTRG.8594";
scaf_00026	transdecoder	CDS	9046399	9047227	.	-	2	transcript_id "MSTRG.8594.3.p1"; gene_id "MSTRG.8594";
scaf_00026	transdecoder	CDS	9048132	9048510	.	-	0	transcript_id "MSTRG.8594.3.p1"; gene_id "MSTRG.8594";
scaf_00026	transdecoder	exon	8966838	8971746	.	-	.	transcript_id "MSTRG.8594.4.p1"; gene_id "MSTRG.8594";
scaf_00026	transdecoder	exon	8976615	8976772	.	-	.	transcript_id "MSTRG.8594.4.p1"; gene_id "MSTRG.8594";
scaf_00026	transdecoder	exon	8994638	8994768	.	-	.	transcript_id "MSTRG.8594.4.p1"; gene_id "MSTRG.8594";
scaf_00026	transdecoder	exon	8999241	8999385	.	-	.	transcript_id "MSTRG.8594.4.p1"; gene_id "MSTRG.8594";
scaf_00026	transdecoder	exon	8999720	9000037	.	-	.	transcript_id "MSTRG.8594.4.p1"; gene_id "MSTRG.8594";
scaf_00026	transdecoder	exon	9019150	9019266	.	-	.	transcript_id "MSTRG.8594.4.p1"; gene_id "MSTRG.8594";
scaf_00026	transdecoder	exon	9025589	9025713	.	-	.	transcript_id "MSTRG.8594.4.p1"; gene_id "MSTRG.8594";
scaf_00026	transdecoder	exon	9046399	9047227	.	-	.	transcript_id "MSTRG.8594.4.p1"; gene_id "MSTRG.8594";
scaf_00026	transdecoder	exon	9048132	9048564	.	-	.	transcript_id "MSTRG.8594.4.p1"; gene_id "MSTRG.8594";
scaf_00026	transdecoder	exon	9050076	9051686	.	-	.	transcript_id "MSTRG.8594.4.p1"; gene_id "MSTRG.8594";
scaf_00026	transdecoder	CDS	8971591	8971746	.	-	0	transcript_id "MSTRG.8594.4.p1"; gene_id "MSTRG.8594";
scaf_00026	transdecoder	CDS	8976615	8976772	.	-	2	transcript_id "MSTRG.8594.4.p1"; gene_id "MSTRG.8594";
scaf_00026	transdecoder	CDS	8994638	8994768	.	-	1	transcript_id "MSTRG.8594.4.p1"; gene_id "MSTRG.8594";
scaf_00026	transdecoder	CDS	8999241	8999385	.	-	2	transcript_id "MSTRG.8594.4.p1"; gene_id "MSTRG.8594";
scaf_00026	transdecoder	CDS	8999720	9000037	.	-	2	transcript_id "MSTRG.8594.4.p1"; gene_id "MSTRG.8594";
scaf_00026	transdecoder	CDS	9019150	9019266	.	-	2	transcript_id "MSTRG.8594.4.p1"; gene_id "MSTRG.8594";
scaf_00026	transdecoder	CDS	9025589	9025713	.	-	1	transcript_id "MSTRG.8594.4.p1"; gene_id "MSTRG.8594";
scaf_00026	transdecoder	CDS	9046399	9047227	.	-	2	transcript_id "MSTRG.8594.4.p1"; gene_id "MSTRG.8594";
scaf_00026	transdecoder	CDS	9048132	9048510	.	-	0	transcript_id "MSTRG.8594.4.p1"; gene_id "MSTRG.8594";
scaf_00026	transdecoder	exon	8994630	8994768	.	-	.	transcript_id "PMZ_0011976-RA.p1"; gene_id "MSTRG.8594";
scaf_00026	transdecoder	exon	8999241	8999385	.	-	.	transcript_id "PMZ_0011976-RA.p1"; gene_id "MSTRG.8594";
scaf_00026	transdecoder	exon	8999720	9000037	.	-	.	transcript_id "PMZ_0011976-RA.p1"; gene_id "MSTRG.8594";
scaf_00026	transdecoder	exon	9001578	9001596	.	-	.	transcript_id "PMZ_0011976-RA.p1"; gene_id "MSTRG.8594";
scaf_00026	transdecoder	CDS	8994630	8994768	.	-	1	transcript_id "PMZ_0011976-RA.p1"; gene_id "MSTRG.8594";
scaf_00026	transdecoder	CDS	8999241	8999385	.	-	2	transcript_id "PMZ_0011976-RA.p1"; gene_id "MSTRG.8594";
scaf_00026	transdecoder	CDS	8999720	9000037	.	-	2	transcript_id "PMZ_0011976-RA.p1"; gene_id "MSTRG.8594";
scaf_00026	transdecoder	CDS	9001578	9001596	.	-	0	transcript_id "PMZ_0011976-RA.p1"; gene_id "MSTRG.8594";
scaf_00026	transdecoder	exon	9019145	9019266	.	-	.	transcript_id "PMZ_0042923-RA.p1"; gene_id "MSTRG.8594";
scaf_00026	transdecoder	exon	9025589	9025713	.	-	.	transcript_id "PMZ_0042923-RA.p1"; gene_id "MSTRG.8594";
scaf_00026	transdecoder	exon	9030337	9030421	.	-	.	transcript_id "PMZ_0042923-RA.p1"; gene_id "MSTRG.8594";
scaf_00026	transdecoder	exon	9032606	9032627	.	-	.	transcript_id "PMZ_0042923-RA.p1"; gene_id "MSTRG.8594";
scaf_00026	transdecoder	CDS	9019145	9019266	.	-	2	transcript_id "PMZ_0042923-RA.p1"; gene_id "MSTRG.8594";
scaf_00026	transdecoder	CDS	9025589	9025713	.	-	1	transcript_id "PMZ_0042923-RA.p1"; gene_id "MSTRG.8594";
scaf_00026	transdecoder	CDS	9030337	9030421	.	-	2	transcript_id "PMZ_0042923-RA.p1"; gene_id "MSTRG.8594";
scaf_00026	transdecoder	CDS	9032606	9032627	.	-	0	transcript_id "PMZ_0042923-RA.p1"; gene_id "MSTRG.8594";
scaf_00026	transdecoder	exon	9046395	9047227	.	-	.	transcript_id "PMZ_0042924-RA.p1"; gene_id "MSTRG.8594";
scaf_00026	transdecoder	exon	9048132	9048564	.	-	.	transcript_id "PMZ_0042924-RA.p1"; gene_id "MSTRG.8594";
scaf_00026	transdecoder	exon	9050076	9050550	.	-	.	transcript_id "PMZ_0042924-RA.p1"; gene_id "MSTRG.8594";
scaf_00026	transdecoder	CDS	9046395	9047227	.	-	2	transcript_id "PMZ_0042924-RA.p1"; gene_id "MSTRG.8594";
scaf_00026	transdecoder	CDS	9048132	9048510	.	-	0	transcript_id "PMZ_0042924-RA.p1"; gene_id "MSTRG.8594";
scaf_00026	transdecoder	exon	9141571	9141821	.	+	.	transcript_id "MSTRG.8593.1.p1"; gene_id "MSTRG.8593";
scaf_00026	transdecoder	exon	9168115	9171719	.	+	.	transcript_id "MSTRG.8593.1.p1"; gene_id "MSTRG.8593";
scaf_00026	transdecoder	exon	9173041	9173715	.	+	.	transcript_id "MSTRG.8593.1.p1"; gene_id "MSTRG.8593";
scaf_00026	transdecoder	CDS	9168796	9171219	.	+	0	transcript_id "MSTRG.8593.1.p1"; gene_id "MSTRG.8593";
scaf_00026	transdecoder	exon	9168461	9168474	.	+	.	transcript_id "PMZ_0012414-RA.p6"; gene_id "MSTRG.8593";
scaf_00026	transdecoder	exon	9168819	9170877	.	+	.	transcript_id "PMZ_0012414-RA.p6"; gene_id "MSTRG.8593";
scaf_00026	transdecoder	exon	9171122	9171719	.	+	.	transcript_id "PMZ_0012414-RA.p6"; gene_id "MSTRG.8593";
scaf_00026	transdecoder	exon	9173041	9173312	.	+	.	transcript_id "PMZ_0012414-RA.p6"; gene_id "MSTRG.8593";
scaf_00026	transdecoder	CDS	9171678	9171719	.	+	0	transcript_id "PMZ_0012414-RA.p6"; gene_id "MSTRG.8593";
scaf_00026	transdecoder	CDS	9173041	9173310	.	+	0	transcript_id "PMZ_0012414-RA.p6"; gene_id "MSTRG.8593";
scaf_00026	transdecoder	exon	9280766	9281845	.	+	.	transcript_id "MSTRG.8595.1.p1"; gene_id "MSTRG.8595";
scaf_00026	transdecoder	exon	9283409	9283771	.	+	.	transcript_id "MSTRG.8595.1.p1"; gene_id "MSTRG.8595";
scaf_00026	transdecoder	exon	9284470	9284821	.	+	.	transcript_id "MSTRG.8595.1.p1"; gene_id "MSTRG.8595";
scaf_00026	transdecoder	exon	9290123	9293154	.	+	.	transcript_id "MSTRG.8595.1.p1"; gene_id "MSTRG.8595";
scaf_00026	transdecoder	exon	9293423	9294342	.	+	.	transcript_id "MSTRG.8595.1.p1"; gene_id "MSTRG.8595";
scaf_00026	transdecoder	exon	9355106	9355237	.	+	.	transcript_id "MSTRG.8595.1.p1"; gene_id "MSTRG.8595";
scaf_00026	transdecoder	exon	9356251	9356512	.	+	.	transcript_id "MSTRG.8595.1.p1"; gene_id "MSTRG.8595";
scaf_00026	transdecoder	exon	9360495	9360856	.	+	.	transcript_id "MSTRG.8595.1.p1"; gene_id "MSTRG.8595";
scaf_00026	transdecoder	exon	9366777	9368447	.	+	.	transcript_id "MSTRG.8595.1.p1"; gene_id "MSTRG.8595";
scaf_00026	transdecoder	CDS	9291759	9293154	.	+	0	transcript_id "MSTRG.8595.1.p1"; gene_id "MSTRG.8595";
scaf_00026	transdecoder	CDS	9293423	9294342	.	+	2	transcript_id "MSTRG.8595.1.p1"; gene_id "MSTRG.8595";
scaf_00026	transdecoder	CDS	9355106	9355237	.	+	0	transcript_id "MSTRG.8595.1.p1"; gene_id "MSTRG.8595";
scaf_00026	transdecoder	CDS	9356251	9356512	.	+	0	transcript_id "MSTRG.8595.1.p1"; gene_id "MSTRG.8595";
scaf_00026	transdecoder	CDS	9360495	9360619	.	+	2	transcript_id "MSTRG.8595.1.p1"; gene_id "MSTRG.8595";
scaf_00026	transdecoder	exon	9281395	9281785	.	+	.	transcript_id "PMZ_0042926-RA.p1"; gene_id "MSTRG.8595";
scaf_00026	transdecoder	exon	9282548	9282563	.	+	.	transcript_id "PMZ_0042926-RA.p1"; gene_id "MSTRG.8595";
scaf_00026	transdecoder	exon	9283409	9283712	.	+	.	transcript_id "PMZ_0042926-RA.p1"; gene_id "MSTRG.8595";
scaf_00026	transdecoder	CDS	9281395	9281785	.	+	0	transcript_id "PMZ_0042926-RA.p1"; gene_id "MSTRG.8595";
scaf_00026	transdecoder	CDS	9282548	9282563	.	+	2	transcript_id "PMZ_0042926-RA.p1"; gene_id "MSTRG.8595";
scaf_00026	transdecoder	CDS	9283409	9283712	.	+	1	transcript_id "PMZ_0042926-RA.p1"; gene_id "MSTRG.8595";
scaf_00026	transdecoder	exon	9283769	9283771	.	+	.	transcript_id "PMZ_0027472-RA.p1"; gene_id "MSTRG.8595";
scaf_00026	transdecoder	exon	9284470	9284821	.	+	.	transcript_id "PMZ_0027472-RA.p1"; gene_id "MSTRG.8595";
scaf_00026	transdecoder	exon	9285606	9285658	.	+	.	transcript_id "PMZ_0027472-RA.p1"; gene_id "MSTRG.8595";
scaf_00026	transdecoder	exon	9290458	9290974	.	+	.	transcript_id "PMZ_0027472-RA.p1"; gene_id "MSTRG.8595";
scaf_00026	transdecoder	exon	9291094	9291624	.	+	.	transcript_id "PMZ_0027472-RA.p1"; gene_id "MSTRG.8595";
scaf_00026	transdecoder	exon	9292225	9292359	.	+	.	transcript_id "PMZ_0027472-RA.p1"; gene_id "MSTRG.8595";
scaf_00026	transdecoder	exon	9292567	9292700	.	+	.	transcript_id "PMZ_0027472-RA.p1"; gene_id "MSTRG.8595";
scaf_00026	transdecoder	exon	9292998	9293154	.	+	.	transcript_id "PMZ_0027472-RA.p1"; gene_id "MSTRG.8595";
scaf_00026	transdecoder	exon	9293423	9293577	.	+	.	transcript_id "PMZ_0027472-RA.p1"; gene_id "MSTRG.8595";
scaf_00026	transdecoder	exon	9293776	9294342	.	+	.	transcript_id "PMZ_0027472-RA.p1"; gene_id "MSTRG.8595";
scaf_00026	transdecoder	exon	9300295	9300372	.	+	.	transcript_id "PMZ_0027472-RA.p1"; gene_id "MSTRG.8595";
scaf_00026	transdecoder	CDS	9283769	9283771	.	+	0	transcript_id "PMZ_0027472-RA.p1"; gene_id "MSTRG.8595";
scaf_00026	transdecoder	CDS	9284470	9284821	.	+	0	transcript_id "PMZ_0027472-RA.p1"; gene_id "MSTRG.8595";
scaf_00026	transdecoder	CDS	9285606	9285658	.	+	2	transcript_id "PMZ_0027472-RA.p1"; gene_id "MSTRG.8595";
scaf_00026	transdecoder	CDS	9290458	9290974	.	+	0	transcript_id "PMZ_0027472-RA.p1"; gene_id "MSTRG.8595";
scaf_00026	transdecoder	CDS	9291094	9291624	.	+	2	transcript_id "PMZ_0027472-RA.p1"; gene_id "MSTRG.8595";
scaf_00026	transdecoder	CDS	9292225	9292359	.	+	2	transcript_id "PMZ_0027472-RA.p1"; gene_id "MSTRG.8595";
scaf_00026	transdecoder	CDS	9292567	9292700	.	+	2	transcript_id "PMZ_0027472-RA.p1"; gene_id "MSTRG.8595";
scaf_00026	transdecoder	CDS	9292998	9293154	.	+	0	transcript_id "PMZ_0027472-RA.p1"; gene_id "MSTRG.8595";
scaf_00026	transdecoder	CDS	9293423	9293577	.	+	2	transcript_id "PMZ_0027472-RA.p1"; gene_id "MSTRG.8595";
scaf_00026	transdecoder	CDS	9293776	9294342	.	+	0	transcript_id "PMZ_0027472-RA.p1"; gene_id "MSTRG.8595";
scaf_00026	transdecoder	CDS	9300295	9300372	.	+	0	transcript_id "PMZ_0027472-RA.p1"; gene_id "MSTRG.8595";
scaf_00026	transdecoder	exon	9348825	9348839	.	+	.	transcript_id "PMZ_0027662-RA.p1"; gene_id "MSTRG.8595";
scaf_00026	transdecoder	exon	9352047	9352151	.	+	.	transcript_id "PMZ_0027662-RA.p1"; gene_id "MSTRG.8595";
scaf_00026	transdecoder	exon	9355106	9355237	.	+	.	transcript_id "PMZ_0027662-RA.p1"; gene_id "MSTRG.8595";
scaf_00026	transdecoder	exon	9356251	9356512	.	+	.	transcript_id "PMZ_0027662-RA.p1"; gene_id "MSTRG.8595";
scaf_00026	transdecoder	exon	9360551	9360856	.	+	.	transcript_id "PMZ_0027662-RA.p1"; gene_id "MSTRG.8595";
scaf_00026	transdecoder	exon	9366777	9367403	.	+	.	transcript_id "PMZ_0027662-RA.p1"; gene_id "MSTRG.8595";
scaf_00026	transdecoder	exon	9368006	9368052	.	+	.	transcript_id "PMZ_0027662-RA.p1"; gene_id "MSTRG.8595";
scaf_00026	transdecoder	exon	9368147	9368475	.	+	.	transcript_id "PMZ_0027662-RA.p1"; gene_id "MSTRG.8595";
scaf_00026	transdecoder	exon	9368972	9369135	.	+	.	transcript_id "PMZ_0027662-RA.p1"; gene_id "MSTRG.8595";
scaf_00026	transdecoder	exon	9385946	9386126	.	+	.	transcript_id "PMZ_0027662-RA.p1"; gene_id "MSTRG.8595";
scaf_00026	transdecoder	exon	9386916	9387152	.	+	.	transcript_id "PMZ_0027662-RA.p1"; gene_id "MSTRG.8595";
scaf_00026	transdecoder	exon	9388177	9388881	.	+	.	transcript_id "PMZ_0027662-RA.p1"; gene_id "MSTRG.8595";
scaf_00026	transdecoder	exon	9389194	9389935	.	+	.	transcript_id "PMZ_0027662-RA.p1"; gene_id "MSTRG.8595";
scaf_00026	transdecoder	exon	9390002	9390059	.	+	.	transcript_id "PMZ_0027662-RA.p1"; gene_id "MSTRG.8595";
scaf_00026	transdecoder	exon	9390122	9392332	.	+	.	transcript_id "PMZ_0027662-RA.p1"; gene_id "MSTRG.8595";
scaf_00026	transdecoder	exon	9392399	9392506	.	+	.	transcript_id "PMZ_0027662-RA.p1"; gene_id "MSTRG.8595";
scaf_00026	transdecoder	exon	9393116	9393438	.	+	.	transcript_id "PMZ_0027662-RA.p1"; gene_id "MSTRG.8595";
scaf_00026	transdecoder	exon	9396692	9396775	.	+	.	transcript_id "PMZ_0027662-RA.p1"; gene_id "MSTRG.8595";
scaf_00026	transdecoder	exon	9399207	9399328	.	+	.	transcript_id "PMZ_0027662-RA.p1"; gene_id "MSTRG.8595";
scaf_00026	transdecoder	exon	9400705	9400785	.	+	.	transcript_id "PMZ_0027662-RA.p1"; gene_id "MSTRG.8595";
scaf_00026	transdecoder	exon	9401220	9401365	.	+	.	transcript_id "PMZ_0027662-RA.p1"; gene_id "MSTRG.8595";
scaf_00026	transdecoder	exon	9407133	9407458	.	+	.	transcript_id "PMZ_0027662-RA.p1"; gene_id "MSTRG.8595";
scaf_00026	transdecoder	exon	9407710	9407986	.	+	.	transcript_id "PMZ_0027662-RA.p1"; gene_id "MSTRG.8595";
scaf_00026	transdecoder	exon	9408889	9409775	.	+	.	transcript_id "PMZ_0027662-RA.p1"; gene_id "MSTRG.8595";
scaf_00026	transdecoder	exon	9409890	9409956	.	+	.	transcript_id "PMZ_0027662-RA.p1"; gene_id "MSTRG.8595";
scaf_00026	transdecoder	exon	9410065	9410361	.	+	.	transcript_id "PMZ_0027662-RA.p1"; gene_id "MSTRG.8595";
scaf_00026	transdecoder	exon	9410449	9410891	.	+	.	transcript_id "PMZ_0027662-RA.p1"; gene_id "MSTRG.8595";
scaf_00026	transdecoder	CDS	9348825	9348839	.	+	0	transcript_id "PMZ_0027662-RA.p1"; gene_id "MSTRG.8595";
scaf_00026	transdecoder	CDS	9352047	9352151	.	+	0	transcript_id "PMZ_0027662-RA.p1"; gene_id "MSTRG.8595";
scaf_00026	transdecoder	CDS	9355106	9355237	.	+	0	transcript_id "PMZ_0027662-RA.p1"; gene_id "MSTRG.8595";
scaf_00026	transdecoder	CDS	9356251	9356512	.	+	0	transcript_id "PMZ_0027662-RA.p1"; gene_id "MSTRG.8595";
scaf_00026	transdecoder	CDS	9360551	9360856	.	+	2	transcript_id "PMZ_0027662-RA.p1"; gene_id "MSTRG.8595";
scaf_00026	transdecoder	CDS	9366777	9367403	.	+	2	transcript_id "PMZ_0027662-RA.p1"; gene_id "MSTRG.8595";
scaf_00026	transdecoder	CDS	9368006	9368052	.	+	2	transcript_id "PMZ_0027662-RA.p1"; gene_id "MSTRG.8595";
scaf_00026	transdecoder	CDS	9368147	9368475	.	+	0	transcript_id "PMZ_0027662-RA.p1"; gene_id "MSTRG.8595";
scaf_00026	transdecoder	CDS	9368972	9369135	.	+	1	transcript_id "PMZ_0027662-RA.p1"; gene_id "MSTRG.8595";
scaf_00026	transdecoder	CDS	9385946	9386126	.	+	2	transcript_id "PMZ_0027662-RA.p1"; gene_id "MSTRG.8595";
scaf_00026	transdecoder	CDS	9386916	9387152	.	+	1	transcript_id "PMZ_0027662-RA.p1"; gene_id "MSTRG.8595";
scaf_00026	transdecoder	CDS	9388177	9388881	.	+	1	transcript_id "PMZ_0027662-RA.p1"; gene_id "MSTRG.8595";
scaf_00026	transdecoder	CDS	9389194	9389935	.	+	1	transcript_id "PMZ_0027662-RA.p1"; gene_id "MSTRG.8595";
scaf_00026	transdecoder	CDS	9390002	9390059	.	+	0	transcript_id "PMZ_0027662-RA.p1"; gene_id "MSTRG.8595";
scaf_00026	transdecoder	CDS	9390122	9392332	.	+	2	transcript_id "PMZ_0027662-RA.p1"; gene_id "MSTRG.8595";
scaf_00026	transdecoder	CDS	9392399	9392506	.	+	2	transcript_id "PMZ_0027662-RA.p1"; gene_id "MSTRG.8595";
scaf_00026	transdecoder	CDS	9393116	9393438	.	+	2	transcript_id "PMZ_0027662-RA.p1"; gene_id "MSTRG.8595";
scaf_00026	transdecoder	CDS	9396692	9396775	.	+	0	transcript_id "PMZ_0027662-RA.p1"; gene_id "MSTRG.8595";
scaf_00026	transdecoder	CDS	9399207	9399328	.	+	0	transcript_id "PMZ_0027662-RA.p1"; gene_id "MSTRG.8595";
scaf_00026	transdecoder	CDS	9400705	9400785	.	+	1	transcript_id "PMZ_0027662-RA.p1"; gene_id "MSTRG.8595";
scaf_00026	transdecoder	CDS	9401220	9401365	.	+	1	transcript_id "PMZ_0027662-RA.p1"; gene_id "MSTRG.8595";
scaf_00026	transdecoder	CDS	9407133	9407458	.	+	2	transcript_id "PMZ_0027662-RA.p1"; gene_id "MSTRG.8595";
scaf_00026	transdecoder	CDS	9407710	9407986	.	+	0	transcript_id "PMZ_0027662-RA.p1"; gene_id "MSTRG.8595";
scaf_00026	transdecoder	CDS	9408889	9409775	.	+	2	transcript_id "PMZ_0027662-RA.p1"; gene_id "MSTRG.8595";
scaf_00026	transdecoder	CDS	9409890	9409956	.	+	0	transcript_id "PMZ_0027662-RA.p1"; gene_id "MSTRG.8595";
scaf_00026	transdecoder	CDS	9410065	9410361	.	+	2	transcript_id "PMZ_0027662-RA.p1"; gene_id "MSTRG.8595";
scaf_00026	transdecoder	CDS	9410449	9410891	.	+	2	transcript_id "PMZ_0027662-RA.p1"; gene_id "MSTRG.8595";
scaf_00026	transdecoder	exon	9368957	9369135	.	+	.	transcript_id "MSTRG.8595.5.p1"; gene_id "MSTRG.8595";
scaf_00026	transdecoder	exon	9385946	9386126	.	+	.	transcript_id "MSTRG.8595.5.p1"; gene_id "MSTRG.8595";
scaf_00026	transdecoder	exon	9386916	9387166	.	+	.	transcript_id "MSTRG.8595.5.p1"; gene_id "MSTRG.8595";
scaf_00026	transdecoder	exon	9388141	9392506	.	+	.	transcript_id "MSTRG.8595.5.p1"; gene_id "MSTRG.8595";
scaf_00026	transdecoder	exon	9392714	9392818	.	+	.	transcript_id "MSTRG.8595.5.p1"; gene_id "MSTRG.8595";
scaf_00026	transdecoder	exon	9393116	9393438	.	+	.	transcript_id "MSTRG.8595.5.p1"; gene_id "MSTRG.8595";
scaf_00026	transdecoder	exon	9399207	9399254	.	+	.	transcript_id "MSTRG.8595.5.p1"; gene_id "MSTRG.8595";
scaf_00026	transdecoder	CDS	9390280	9392506	.	+	0	transcript_id "MSTRG.8595.5.p1"; gene_id "MSTRG.8595";
scaf_00026	transdecoder	CDS	9392714	9392818	.	+	2	transcript_id "MSTRG.8595.5.p1"; gene_id "MSTRG.8595";
scaf_00026	transdecoder	CDS	9393116	9393438	.	+	2	transcript_id "MSTRG.8595.5.p1"; gene_id "MSTRG.8595";
scaf_00026	transdecoder	CDS	9399207	9399254	.	+	0	transcript_id "MSTRG.8595.5.p1"; gene_id "MSTRG.8595";
scaf_00026	transdecoder	exon	9401926	9404600	.	+	.	transcript_id "MSTRG.8595.6.p1"; gene_id "MSTRG.8595";
scaf_00026	transdecoder	exon	9407133	9407458	.	+	.	transcript_id "MSTRG.8595.6.p1"; gene_id "MSTRG.8595";
scaf_00026	transdecoder	exon	9407710	9407986	.	+	.	transcript_id "MSTRG.8595.6.p1"; gene_id "MSTRG.8595";
scaf_00026	transdecoder	exon	9408889	9415201	.	+	.	transcript_id "MSTRG.8595.6.p1"; gene_id "MSTRG.8595";
scaf_00026	transdecoder	CDS	9404462	9404600	.	+	0	transcript_id "MSTRG.8595.6.p1"; gene_id "MSTRG.8595";
scaf_00026	transdecoder	CDS	9407133	9407458	.	+	2	transcript_id "MSTRG.8595.6.p1"; gene_id "MSTRG.8595";
scaf_00026	transdecoder	CDS	9407710	9407986	.	+	0	transcript_id "MSTRG.8595.6.p1"; gene_id "MSTRG.8595";
scaf_00026	transdecoder	CDS	9408889	9410891	.	+	2	transcript_id "MSTRG.8595.6.p1"; gene_id "MSTRG.8595";
scaf_00026	transdecoder	exon	9455182	9456246	.	-	.	transcript_id "PMZ_0010568-RA.p1"; gene_id "MSTRG.8597";
scaf_00026	transdecoder	exon	9456364	9456861	.	-	.	transcript_id "PMZ_0010568-RA.p1"; gene_id "MSTRG.8597";
scaf_00026	transdecoder	exon	9457209	9457269	.	-	.	transcript_id "PMZ_0010568-RA.p1"; gene_id "MSTRG.8597";
scaf_00026	transdecoder	exon	9457663	9457891	.	-	.	transcript_id "PMZ_0010568-RA.p1"; gene_id "MSTRG.8597";
scaf_00026	transdecoder	exon	9471898	9471947	.	-	.	transcript_id "PMZ_0010568-RA.p1"; gene_id "MSTRG.8597";
scaf_00026	transdecoder	exon	9473124	9473292	.	-	.	transcript_id "PMZ_0010568-RA.p1"; gene_id "MSTRG.8597";
scaf_00026	transdecoder	exon	9474216	9474308	.	-	.	transcript_id "PMZ_0010568-RA.p1"; gene_id "MSTRG.8597";
scaf_00026	transdecoder	exon	9476589	9476712	.	-	.	transcript_id "PMZ_0010568-RA.p1"; gene_id "MSTRG.8597";
scaf_00026	transdecoder	exon	9478240	9478289	.	-	.	transcript_id "PMZ_0010568-RA.p1"; gene_id "MSTRG.8597";
scaf_00026	transdecoder	CDS	9456762	9456861	.	-	1	transcript_id "PMZ_0010568-RA.p1"; gene_id "MSTRG.8597";
scaf_00026	transdecoder	CDS	9457209	9457269	.	-	2	transcript_id "PMZ_0010568-RA.p1"; gene_id "MSTRG.8597";
scaf_00026	transdecoder	CDS	9457663	9457891	.	-	0	transcript_id "PMZ_0010568-RA.p1"; gene_id "MSTRG.8597";
scaf_00026	transdecoder	CDS	9471898	9471947	.	-	2	transcript_id "PMZ_0010568-RA.p1"; gene_id "MSTRG.8597";
scaf_00026	transdecoder	CDS	9473124	9473292	.	-	0	transcript_id "PMZ_0010568-RA.p1"; gene_id "MSTRG.8597";
scaf_00026	transdecoder	CDS	9474216	9474308	.	-	0	transcript_id "PMZ_0010568-RA.p1"; gene_id "MSTRG.8597";
scaf_00026	transdecoder	CDS	9476589	9476712	.	-	1	transcript_id "PMZ_0010568-RA.p1"; gene_id "MSTRG.8597";
scaf_00026	transdecoder	CDS	9478240	9478289	.	-	0	transcript_id "PMZ_0010568-RA.p1"; gene_id "MSTRG.8597";
scaf_00026	transdecoder	exon	9469900	9471947	.	-	.	transcript_id "MSTRG.8597.3.p1"; gene_id "MSTRG.8597";
scaf_00026	transdecoder	exon	9473115	9473292	.	-	.	transcript_id "MSTRG.8597.3.p1"; gene_id "MSTRG.8597";
scaf_00026	transdecoder	exon	9474159	9474308	.	-	.	transcript_id "MSTRG.8597.3.p1"; gene_id "MSTRG.8597";
scaf_00026	transdecoder	exon	9474474	9474570	.	-	.	transcript_id "MSTRG.8597.3.p1"; gene_id "MSTRG.8597";
scaf_00026	transdecoder	exon	9475006	9475109	.	-	.	transcript_id "MSTRG.8597.3.p1"; gene_id "MSTRG.8597";
scaf_00026	transdecoder	exon	9476589	9476712	.	-	.	transcript_id "MSTRG.8597.3.p1"; gene_id "MSTRG.8597";
scaf_00026	transdecoder	exon	9477755	9477799	.	-	.	transcript_id "MSTRG.8597.3.p1"; gene_id "MSTRG.8597";
scaf_00026	transdecoder	exon	9478240	9478339	.	-	.	transcript_id "MSTRG.8597.3.p1"; gene_id "MSTRG.8597";
scaf_00026	transdecoder	exon	9481990	9482115	.	-	.	transcript_id "MSTRG.8597.3.p1"; gene_id "MSTRG.8597";
scaf_00026	transdecoder	exon	9482707	9482822	.	-	.	transcript_id "MSTRG.8597.3.p1"; gene_id "MSTRG.8597";
scaf_00026	transdecoder	exon	9482935	9483061	.	-	.	transcript_id "MSTRG.8597.3.p1"; gene_id "MSTRG.8597";
scaf_00026	transdecoder	exon	9483231	9483738	.	-	.	transcript_id "MSTRG.8597.3.p1"; gene_id "MSTRG.8597";
scaf_00026	transdecoder	CDS	9471883	9471947	.	-	2	transcript_id "MSTRG.8597.3.p1"; gene_id "MSTRG.8597";
scaf_00026	transdecoder	CDS	9473115	9473292	.	-	0	transcript_id "MSTRG.8597.3.p1"; gene_id "MSTRG.8597";
scaf_00026	transdecoder	CDS	9474159	9474308	.	-	0	transcript_id "MSTRG.8597.3.p1"; gene_id "MSTRG.8597";
scaf_00026	transdecoder	CDS	9474474	9474570	.	-	1	transcript_id "MSTRG.8597.3.p1"; gene_id "MSTRG.8597";
scaf_00026	transdecoder	CDS	9475006	9475109	.	-	0	transcript_id "MSTRG.8597.3.p1"; gene_id "MSTRG.8597";
scaf_00026	transdecoder	CDS	9476589	9476712	.	-	1	transcript_id "MSTRG.8597.3.p1"; gene_id "MSTRG.8597";
scaf_00026	transdecoder	CDS	9477755	9477799	.	-	1	transcript_id "MSTRG.8597.3.p1"; gene_id "MSTRG.8597";
scaf_00026	transdecoder	CDS	9478240	9478339	.	-	2	transcript_id "MSTRG.8597.3.p1"; gene_id "MSTRG.8597";
scaf_00026	transdecoder	CDS	9481990	9482115	.	-	2	transcript_id "MSTRG.8597.3.p1"; gene_id "MSTRG.8597";
scaf_00026	transdecoder	CDS	9482707	9482822	.	-	1	transcript_id "MSTRG.8597.3.p1"; gene_id "MSTRG.8597";
scaf_00026	transdecoder	CDS	9482935	9483061	.	-	2	transcript_id "MSTRG.8597.3.p1"; gene_id "MSTRG.8597";
scaf_00026	transdecoder	CDS	9483231	9483738	.	-	0	transcript_id "MSTRG.8597.3.p1"; gene_id "MSTRG.8597";
scaf_00026	transdecoder	exon	9499159	9500028	.	+	.	transcript_id "PMZ_0027888-RA.p1"; gene_id "MSTRG.8598";
scaf_00026	transdecoder	exon	9501335	9501790	.	+	.	transcript_id "PMZ_0027888-RA.p1"; gene_id "MSTRG.8598";
scaf_00026	transdecoder	CDS	9499159	9500028	.	+	0	transcript_id "PMZ_0027888-RA.p1"; gene_id "MSTRG.8598";
scaf_00026	transdecoder	CDS	9501335	9501790	.	+	0	transcript_id "PMZ_0027888-RA.p1"; gene_id "MSTRG.8598";
scaf_00026	transdecoder	exon	9499159	9500028	.	+	.	transcript_id "MSTRG.8598.1.p1"; gene_id "MSTRG.8598";
scaf_00026	transdecoder	exon	9501335	9501866	.	+	.	transcript_id "MSTRG.8598.1.p1"; gene_id "MSTRG.8598";
scaf_00026	transdecoder	exon	9502214	9502299	.	+	.	transcript_id "MSTRG.8598.1.p1"; gene_id "MSTRG.8598";
scaf_00026	transdecoder	exon	9502450	9502586	.	+	.	transcript_id "MSTRG.8598.1.p1"; gene_id "MSTRG.8598";
scaf_00026	transdecoder	exon	9503789	9505473	.	+	.	transcript_id "MSTRG.8598.1.p1"; gene_id "MSTRG.8598";
scaf_00026	transdecoder	CDS	9499159	9500028	.	+	0	transcript_id "MSTRG.8598.1.p1"; gene_id "MSTRG.8598";
scaf_00026	transdecoder	CDS	9501335	9501790	.	+	0	transcript_id "MSTRG.8598.1.p1"; gene_id "MSTRG.8598";
scaf_00026	transdecoder	exon	9501859	9501866	.	+	.	transcript_id "PMZ_0042927-RA.p2"; gene_id "MSTRG.8598";
scaf_00026	transdecoder	exon	9502450	9502586	.	+	.	transcript_id "PMZ_0042927-RA.p2"; gene_id "MSTRG.8598";
scaf_00026	transdecoder	exon	9503789	9505480	.	+	.	transcript_id "PMZ_0042927-RA.p2"; gene_id "MSTRG.8598";
scaf_00026	transdecoder	CDS	9501859	9501866	.	+	0	transcript_id "PMZ_0042927-RA.p2"; gene_id "MSTRG.8598";
scaf_00026	transdecoder	CDS	9502450	9502586	.	+	1	transcript_id "PMZ_0042927-RA.p2"; gene_id "MSTRG.8598";
scaf_00026	transdecoder	CDS	9503789	9504042	.	+	2	transcript_id "PMZ_0042927-RA.p2"; gene_id "MSTRG.8598";
scaf_00026	transdecoder	exon	9783851	9783906	.	+	.	transcript_id "PMZ_0032388-RA.p1"; gene_id "MSTRG.8599";
scaf_00026	transdecoder	exon	9793775	9793861	.	+	.	transcript_id "PMZ_0032388-RA.p1"; gene_id "MSTRG.8599";
scaf_00026	transdecoder	exon	9794541	9794744	.	+	.	transcript_id "PMZ_0032388-RA.p1"; gene_id "MSTRG.8599";
scaf_00026	transdecoder	exon	9796240	9796477	.	+	.	transcript_id "PMZ_0032388-RA.p1"; gene_id "MSTRG.8599";
scaf_00026	transdecoder	exon	9796548	9796925	.	+	.	transcript_id "PMZ_0032388-RA.p1"; gene_id "MSTRG.8599";
scaf_00026	transdecoder	CDS	9783851	9783906	.	+	0	transcript_id "PMZ_0032388-RA.p1"; gene_id "MSTRG.8599";
scaf_00026	transdecoder	CDS	9793775	9793861	.	+	1	transcript_id "PMZ_0032388-RA.p1"; gene_id "MSTRG.8599";
scaf_00026	transdecoder	CDS	9794541	9794744	.	+	1	transcript_id "PMZ_0032388-RA.p1"; gene_id "MSTRG.8599";
scaf_00026	transdecoder	CDS	9796240	9796477	.	+	1	transcript_id "PMZ_0032388-RA.p1"; gene_id "MSTRG.8599";
scaf_00026	transdecoder	CDS	9796548	9796925	.	+	0	transcript_id "PMZ_0032388-RA.p1"; gene_id "MSTRG.8599";
scaf_00026	transdecoder	exon	9785522	9786163	.	+	.	transcript_id "MSTRG.8599.2.p7"; gene_id "MSTRG.8599";
scaf_00026	transdecoder	exon	9789968	9792770	.	+	.	transcript_id "MSTRG.8599.2.p7"; gene_id "MSTRG.8599";
scaf_00026	transdecoder	exon	9793775	9793861	.	+	.	transcript_id "MSTRG.8599.2.p7"; gene_id "MSTRG.8599";
scaf_00026	transdecoder	exon	9794541	9794744	.	+	.	transcript_id "MSTRG.8599.2.p7"; gene_id "MSTRG.8599";
scaf_00026	transdecoder	exon	9796153	9801860	.	+	.	transcript_id "MSTRG.8599.2.p7"; gene_id "MSTRG.8599";
scaf_00026	transdecoder	CDS	9799238	9799546	.	+	0	transcript_id "MSTRG.8599.2.p7"; gene_id "MSTRG.8599";
scaf_00026	transdecoder	exon	9785568	9786163	.	+	.	transcript_id "MSTRG.8599.3.p7"; gene_id "MSTRG.8599";
scaf_00026	transdecoder	exon	9789968	9792770	.	+	.	transcript_id "MSTRG.8599.3.p7"; gene_id "MSTRG.8599";
scaf_00026	transdecoder	exon	9793775	9793861	.	+	.	transcript_id "MSTRG.8599.3.p7"; gene_id "MSTRG.8599";
scaf_00026	transdecoder	exon	9794544	9794744	.	+	.	transcript_id "MSTRG.8599.3.p7"; gene_id "MSTRG.8599";
scaf_00026	transdecoder	exon	9796153	9802325	.	+	.	transcript_id "MSTRG.8599.3.p7"; gene_id "MSTRG.8599";
scaf_00026	transdecoder	CDS	9799238	9799546	.	+	0	transcript_id "MSTRG.8599.3.p7"; gene_id "MSTRG.8599";
scaf_00026	transdecoder	exon	9849165	9849208	.	-	.	transcript_id "PMZ_0032387-RA.p1"; gene_id "PMZ_0032387";
scaf_00026	transdecoder	exon	9850400	9850489	.	-	.	transcript_id "PMZ_0032387-RA.p1"; gene_id "PMZ_0032387";
scaf_00026	transdecoder	exon	9851444	9851567	.	-	.	transcript_id "PMZ_0032387-RA.p1"; gene_id "PMZ_0032387";
scaf_00026	transdecoder	exon	9861370	9861537	.	-	.	transcript_id "PMZ_0032387-RA.p1"; gene_id "PMZ_0032387";
scaf_00026	transdecoder	exon	9863551	9863690	.	-	.	transcript_id "PMZ_0032387-RA.p1"; gene_id "PMZ_0032387";
scaf_00026	transdecoder	exon	9868198	9868270	.	-	.	transcript_id "PMZ_0032387-RA.p1"; gene_id "PMZ_0032387";
scaf_00026	transdecoder	exon	9869630	9869743	.	-	.	transcript_id "PMZ_0032387-RA.p1"; gene_id "PMZ_0032387";
scaf_00026	transdecoder	exon	9871454	9871522	.	-	.	transcript_id "PMZ_0032387-RA.p1"; gene_id "PMZ_0032387";
scaf_00026	transdecoder	exon	9873956	9874050	.	-	.	transcript_id "PMZ_0032387-RA.p1"; gene_id "PMZ_0032387";
scaf_00026	transdecoder	exon	9874985	9875083	.	-	.	transcript_id "PMZ_0032387-RA.p1"; gene_id "PMZ_0032387";
scaf_00026	transdecoder	exon	9879065	9879212	.	-	.	transcript_id "PMZ_0032387-RA.p1"; gene_id "PMZ_0032387";
scaf_00026	transdecoder	CDS	9849165	9849208	.	-	2	transcript_id "PMZ_0032387-RA.p1"; gene_id "PMZ_0032387";
scaf_00026	transdecoder	CDS	9850400	9850489	.	-	2	transcript_id "PMZ_0032387-RA.p1"; gene_id "PMZ_0032387";
scaf_00026	transdecoder	CDS	9851444	9851567	.	-	0	transcript_id "PMZ_0032387-RA.p1"; gene_id "PMZ_0032387";
scaf_00026	transdecoder	CDS	9861370	9861537	.	-	0	transcript_id "PMZ_0032387-RA.p1"; gene_id "PMZ_0032387";
scaf_00026	transdecoder	CDS	9863551	9863690	.	-	2	transcript_id "PMZ_0032387-RA.p1"; gene_id "PMZ_0032387";
scaf_00026	transdecoder	CDS	9868198	9868270	.	-	0	transcript_id "PMZ_0032387-RA.p1"; gene_id "PMZ_0032387";
scaf_00026	transdecoder	CDS	9869630	9869743	.	-	0	transcript_id "PMZ_0032387-RA.p1"; gene_id "PMZ_0032387";
scaf_00026	transdecoder	CDS	9871454	9871522	.	-	0	transcript_id "PMZ_0032387-RA.p1"; gene_id "PMZ_0032387";
scaf_00026	transdecoder	CDS	9873956	9874050	.	-	2	transcript_id "PMZ_0032387-RA.p1"; gene_id "PMZ_0032387";
scaf_00026	transdecoder	CDS	9874985	9875083	.	-	2	transcript_id "PMZ_0032387-RA.p1"; gene_id "PMZ_0032387";
scaf_00026	transdecoder	CDS	9879065	9879212	.	-	0	transcript_id "PMZ_0032387-RA.p1"; gene_id "PMZ_0032387";
scaf_00026	transdecoder	exon	9908438	9908508	.	-	.	transcript_id "PMZ_0027594-RA.p1"; gene_id "MSTRG.8600";
scaf_00026	transdecoder	exon	9910323	9910440	.	-	.	transcript_id "PMZ_0027594-RA.p1"; gene_id "MSTRG.8600";
scaf_00026	transdecoder	exon	9913372	9914055	.	-	.	transcript_id "PMZ_0027594-RA.p1"; gene_id "MSTRG.8600";
scaf_00026	transdecoder	exon	9914954	9915154	.	-	.	transcript_id "PMZ_0027594-RA.p1"; gene_id "MSTRG.8600";
scaf_00026	transdecoder	exon	9916061	9916125	.	-	.	transcript_id "PMZ_0027594-RA.p1"; gene_id "MSTRG.8600";
scaf_00026	transdecoder	exon	9918925	9919030	.	-	.	transcript_id "PMZ_0027594-RA.p1"; gene_id "MSTRG.8600";
scaf_00026	transdecoder	exon	9921246	9921356	.	-	.	transcript_id "PMZ_0027594-RA.p1"; gene_id "MSTRG.8600";
scaf_00026	transdecoder	exon	9922311	9922419	.	-	.	transcript_id "PMZ_0027594-RA.p1"; gene_id "MSTRG.8600";
scaf_00026	transdecoder	exon	9925661	9925812	.	-	.	transcript_id "PMZ_0027594-RA.p1"; gene_id "MSTRG.8600";
scaf_00026	transdecoder	exon	9928306	9928375	.	-	.	transcript_id "PMZ_0027594-RA.p1"; gene_id "MSTRG.8600";
scaf_00026	transdecoder	exon	9929121	9929272	.	-	.	transcript_id "PMZ_0027594-RA.p1"; gene_id "MSTRG.8600";
scaf_00026	transdecoder	exon	9940160	9940264	.	-	.	transcript_id "PMZ_0027594-RA.p1"; gene_id "MSTRG.8600";
scaf_00026	transdecoder	exon	9940773	9940841	.	-	.	transcript_id "PMZ_0027594-RA.p1"; gene_id "MSTRG.8600";
scaf_00026	transdecoder	exon	9953936	9954214	.	-	.	transcript_id "PMZ_0027594-RA.p1"; gene_id "MSTRG.8600";
scaf_00026	transdecoder	CDS	9908438	9908508	.	-	2	transcript_id "PMZ_0027594-RA.p1"; gene_id "MSTRG.8600";
scaf_00026	transdecoder	CDS	9910323	9910440	.	-	0	transcript_id "PMZ_0027594-RA.p1"; gene_id "MSTRG.8600";
scaf_00026	transdecoder	CDS	9913372	9914055	.	-	0	transcript_id "PMZ_0027594-RA.p1"; gene_id "MSTRG.8600";
scaf_00026	transdecoder	CDS	9914954	9915154	.	-	0	transcript_id "PMZ_0027594-RA.p1"; gene_id "MSTRG.8600";
scaf_00026	transdecoder	CDS	9916061	9916125	.	-	2	transcript_id "PMZ_0027594-RA.p1"; gene_id "MSTRG.8600";
scaf_00026	transdecoder	CDS	9918925	9919030	.	-	0	transcript_id "PMZ_0027594-RA.p1"; gene_id "MSTRG.8600";
scaf_00026	transdecoder	CDS	9921246	9921356	.	-	0	transcript_id "PMZ_0027594-RA.p1"; gene_id "MSTRG.8600";
scaf_00026	transdecoder	CDS	9922311	9922419	.	-	1	transcript_id "PMZ_0027594-RA.p1"; gene_id "MSTRG.8600";
scaf_00026	transdecoder	CDS	9925661	9925812	.	-	0	transcript_id "PMZ_0027594-RA.p1"; gene_id "MSTRG.8600";
scaf_00026	transdecoder	CDS	9928306	9928375	.	-	1	transcript_id "PMZ_0027594-RA.p1"; gene_id "MSTRG.8600";
scaf_00026	transdecoder	CDS	9929121	9929272	.	-	0	transcript_id "PMZ_0027594-RA.p1"; gene_id "MSTRG.8600";
scaf_00026	transdecoder	CDS	9940160	9940264	.	-	0	transcript_id "PMZ_0027594-RA.p1"; gene_id "MSTRG.8600";
scaf_00026	transdecoder	CDS	9940773	9940841	.	-	0	transcript_id "PMZ_0027594-RA.p1"; gene_id "MSTRG.8600";
scaf_00026	transdecoder	CDS	9953936	9954055	.	-	0	transcript_id "PMZ_0027594-RA.p1"; gene_id "MSTRG.8600";
scaf_00026	transdecoder	exon	9999862	9999934	.	+	.	transcript_id "PMZ_0048280-RA.p1"; gene_id "PMZ_0048280";
scaf_00026	transdecoder	exon	10000169	10000273	.	+	.	transcript_id "PMZ_0048280-RA.p1"; gene_id "PMZ_0048280";
scaf_00026	transdecoder	exon	10000686	10000708	.	+	.	transcript_id "PMZ_0048280-RA.p1"; gene_id "PMZ_0048280";
scaf_00026	transdecoder	exon	10001341	10001547	.	+	.	transcript_id "PMZ_0048280-RA.p1"; gene_id "PMZ_0048280";
scaf_00026	transdecoder	CDS	9999862	9999934	.	+	0	transcript_id "PMZ_0048280-RA.p1"; gene_id "PMZ_0048280";
scaf_00026	transdecoder	CDS	10000169	10000273	.	+	2	transcript_id "PMZ_0048280-RA.p1"; gene_id "PMZ_0048280";
scaf_00026	transdecoder	CDS	10000686	10000708	.	+	2	transcript_id "PMZ_0048280-RA.p1"; gene_id "PMZ_0048280";
scaf_00026	transdecoder	CDS	10001341	10001547	.	+	0	transcript_id "PMZ_0048280-RA.p1"; gene_id "PMZ_0048280";
scaf_00026	transdecoder	exon	10188308	10188724	.	-	.	transcript_id "PMZ_0010658-RA.p1"; gene_id "PMZ_0010658";
scaf_00026	transdecoder	CDS	10188308	10188724	.	-	0	transcript_id "PMZ_0010658-RA.p1"; gene_id "PMZ_0010658";
scaf_00026	transdecoder	exon	10280790	10281211	.	+	.	transcript_id "MSTRG.8603.1.p1"; gene_id "MSTRG.8603";
scaf_00026	transdecoder	exon	10282663	10286261	.	+	.	transcript_id "MSTRG.8603.1.p1"; gene_id "MSTRG.8603";
scaf_00026	transdecoder	exon	10317304	10317628	.	+	.	transcript_id "MSTRG.8603.1.p1"; gene_id "MSTRG.8603";
scaf_00026	transdecoder	exon	10343392	10348081	.	+	.	transcript_id "MSTRG.8603.1.p1"; gene_id "MSTRG.8603";
scaf_00026	transdecoder	CDS	10282776	10286261	.	+	0	transcript_id "MSTRG.8603.1.p1"; gene_id "MSTRG.8603";
scaf_00026	transdecoder	CDS	10317304	10317628	.	+	0	transcript_id "MSTRG.8603.1.p1"; gene_id "MSTRG.8603";
scaf_00026	transdecoder	CDS	10343392	10344134	.	+	2	transcript_id "MSTRG.8603.1.p1"; gene_id "MSTRG.8603";
scaf_00026	transdecoder	exon	10282854	10283066	.	+	.	transcript_id "PMZ_0010660-RA.p1"; gene_id "MSTRG.8603";
scaf_00026	transdecoder	exon	10284150	10286261	.	+	.	transcript_id "PMZ_0010660-RA.p1"; gene_id "MSTRG.8603";
scaf_00026	transdecoder	exon	10286799	10286807	.	+	.	transcript_id "PMZ_0010660-RA.p1"; gene_id "MSTRG.8603";
scaf_00026	transdecoder	CDS	10282854	10283066	.	+	0	transcript_id "PMZ_0010660-RA.p1"; gene_id "MSTRG.8603";
scaf_00026	transdecoder	CDS	10284150	10286261	.	+	0	transcript_id "PMZ_0010660-RA.p1"; gene_id "MSTRG.8603";
scaf_00026	transdecoder	CDS	10286799	10286807	.	+	0	transcript_id "PMZ_0010660-RA.p1"; gene_id "MSTRG.8603";
scaf_00026	transdecoder	exon	10674243	10682011	.	-	.	transcript_id "MSTRG.8605.1.p4"; gene_id "MSTRG.8605";
scaf_00026	transdecoder	exon	10683300	10683471	.	-	.	transcript_id "MSTRG.8605.1.p4"; gene_id "MSTRG.8605";
scaf_00026	transdecoder	exon	10684713	10684925	.	-	.	transcript_id "MSTRG.8605.1.p4"; gene_id "MSTRG.8605";
scaf_00026	transdecoder	exon	10685892	10686054	.	-	.	transcript_id "MSTRG.8605.1.p4"; gene_id "MSTRG.8605";
scaf_00026	transdecoder	exon	10688705	10692664	.	-	.	transcript_id "MSTRG.8605.1.p4"; gene_id "MSTRG.8605";
scaf_00026	transdecoder	exon	10696233	10696418	.	-	.	transcript_id "MSTRG.8605.1.p4"; gene_id "MSTRG.8605";
scaf_00026	transdecoder	exon	10699936	10700132	.	-	.	transcript_id "MSTRG.8605.1.p4"; gene_id "MSTRG.8605";
scaf_00026	transdecoder	exon	10709758	10709946	.	-	.	transcript_id "MSTRG.8605.1.p4"; gene_id "MSTRG.8605";
scaf_00026	transdecoder	CDS	10692464	10692664	.	-	0	transcript_id "MSTRG.8605.1.p4"; gene_id "MSTRG.8605";
scaf_00026	transdecoder	CDS	10696233	10696418	.	-	0	transcript_id "MSTRG.8605.1.p4"; gene_id "MSTRG.8605";
scaf_00026	transdecoder	CDS	10699936	10700132	.	-	2	transcript_id "MSTRG.8605.1.p4"; gene_id "MSTRG.8605";
scaf_00026	transdecoder	CDS	10709758	10709857	.	-	0	transcript_id "MSTRG.8605.1.p4"; gene_id "MSTRG.8605";
scaf_00026	transdecoder	exon	10674257	10682011	.	-	.	transcript_id "MSTRG.8605.2.p2"; gene_id "MSTRG.8605";
scaf_00026	transdecoder	exon	10683300	10683471	.	-	.	transcript_id "MSTRG.8605.2.p2"; gene_id "MSTRG.8605";
scaf_00026	transdecoder	exon	10684713	10684925	.	-	.	transcript_id "MSTRG.8605.2.p2"; gene_id "MSTRG.8605";
scaf_00026	transdecoder	exon	10685892	10686054	.	-	.	transcript_id "MSTRG.8605.2.p2"; gene_id "MSTRG.8605";
scaf_00026	transdecoder	exon	10688705	10688929	.	-	.	transcript_id "MSTRG.8605.2.p2"; gene_id "MSTRG.8605";
scaf_00026	transdecoder	exon	10692477	10692664	.	-	.	transcript_id "MSTRG.8605.2.p2"; gene_id "MSTRG.8605";
scaf_00026	transdecoder	exon	10696206	10696418	.	-	.	transcript_id "MSTRG.8605.2.p2"; gene_id "MSTRG.8605";
scaf_00026	transdecoder	exon	10699936	10700132	.	-	.	transcript_id "MSTRG.8605.2.p2"; gene_id "MSTRG.8605";
scaf_00026	transdecoder	exon	10709758	10709894	.	-	.	transcript_id "MSTRG.8605.2.p2"; gene_id "MSTRG.8605";
scaf_00026	transdecoder	exon	10710878	10711072	.	-	.	transcript_id "MSTRG.8605.2.p2"; gene_id "MSTRG.8605";
scaf_00026	transdecoder	exon	10805774	10805984	.	-	.	transcript_id "MSTRG.8605.2.p2"; gene_id "MSTRG.8605";
scaf_00026	transdecoder	CDS	10688914	10688929	.	-	1	transcript_id "MSTRG.8605.2.p2"; gene_id "MSTRG.8605";
scaf_00026	transdecoder	CDS	10692477	10692664	.	-	0	transcript_id "MSTRG.8605.2.p2"; gene_id "MSTRG.8605";
scaf_00026	transdecoder	CDS	10696206	10696418	.	-	0	transcript_id "MSTRG.8605.2.p2"; gene_id "MSTRG.8605";
scaf_00026	transdecoder	CDS	10699936	10700132	.	-	2	transcript_id "MSTRG.8605.2.p2"; gene_id "MSTRG.8605";
scaf_00026	transdecoder	CDS	10709758	10709894	.	-	1	transcript_id "MSTRG.8605.2.p2"; gene_id "MSTRG.8605";
scaf_00026	transdecoder	CDS	10710878	10711072	.	-	1	transcript_id "MSTRG.8605.2.p2"; gene_id "MSTRG.8605";
scaf_00026	transdecoder	CDS	10805774	10805982	.	-	0	transcript_id "MSTRG.8605.2.p2"; gene_id "MSTRG.8605";
scaf_00026	transdecoder	exon	10677641	10682011	.	-	.	transcript_id "MSTRG.8605.3.p3"; gene_id "MSTRG.8605";
scaf_00026	transdecoder	exon	10683300	10683471	.	-	.	transcript_id "MSTRG.8605.3.p3"; gene_id "MSTRG.8605";
scaf_00026	transdecoder	exon	10684713	10684925	.	-	.	transcript_id "MSTRG.8605.3.p3"; gene_id "MSTRG.8605";
scaf_00026	transdecoder	exon	10685892	10686054	.	-	.	transcript_id "MSTRG.8605.3.p3"; gene_id "MSTRG.8605";
scaf_00026	transdecoder	exon	10688705	10688929	.	-	.	transcript_id "MSTRG.8605.3.p3"; gene_id "MSTRG.8605";
scaf_00026	transdecoder	exon	10692477	10692664	.	-	.	transcript_id "MSTRG.8605.3.p3"; gene_id "MSTRG.8605";
scaf_00026	transdecoder	exon	10696206	10696418	.	-	.	transcript_id "MSTRG.8605.3.p3"; gene_id "MSTRG.8605";
scaf_00026	transdecoder	exon	10699936	10700132	.	-	.	transcript_id "MSTRG.8605.3.p3"; gene_id "MSTRG.8605";
scaf_00026	transdecoder	exon	10709758	10709894	.	-	.	transcript_id "MSTRG.8605.3.p3"; gene_id "MSTRG.8605";
scaf_00026	transdecoder	exon	10710878	10711072	.	-	.	transcript_id "MSTRG.8605.3.p3"; gene_id "MSTRG.8605";
scaf_00026	transdecoder	exon	10722962	10723270	.	-	.	transcript_id "MSTRG.8605.3.p3"; gene_id "MSTRG.8605";
scaf_00026	transdecoder	CDS	10688914	10688929	.	-	1	transcript_id "MSTRG.8605.3.p3"; gene_id "MSTRG.8605";
scaf_00026	transdecoder	CDS	10692477	10692664	.	-	0	transcript_id "MSTRG.8605.3.p3"; gene_id "MSTRG.8605";
scaf_00026	transdecoder	CDS	10696206	10696418	.	-	0	transcript_id "MSTRG.8605.3.p3"; gene_id "MSTRG.8605";
scaf_00026	transdecoder	CDS	10699936	10700132	.	-	2	transcript_id "MSTRG.8605.3.p3"; gene_id "MSTRG.8605";
scaf_00026	transdecoder	CDS	10709758	10709894	.	-	1	transcript_id "MSTRG.8605.3.p3"; gene_id "MSTRG.8605";
scaf_00026	transdecoder	CDS	10710878	10711072	.	-	1	transcript_id "MSTRG.8605.3.p3"; gene_id "MSTRG.8605";
scaf_00026	transdecoder	CDS	10722962	10723038	.	-	0	transcript_id "MSTRG.8605.3.p3"; gene_id "MSTRG.8605";
scaf_00026	transdecoder	exon	10681698	10682011	.	-	.	transcript_id "PMZ_0028245-RA.p2"; gene_id "MSTRG.8605";
scaf_00026	transdecoder	exon	10683300	10683471	.	-	.	transcript_id "PMZ_0028245-RA.p2"; gene_id "MSTRG.8605";
scaf_00026	transdecoder	exon	10684713	10684925	.	-	.	transcript_id "PMZ_0028245-RA.p2"; gene_id "MSTRG.8605";
scaf_00026	transdecoder	exon	10685892	10686054	.	-	.	transcript_id "PMZ_0028245-RA.p2"; gene_id "MSTRG.8605";
scaf_00026	transdecoder	exon	10688705	10688912	.	-	.	transcript_id "PMZ_0028245-RA.p2"; gene_id "MSTRG.8605";
scaf_00026	transdecoder	exon	10696206	10696418	.	-	.	transcript_id "PMZ_0028245-RA.p2"; gene_id "MSTRG.8605";
scaf_00026	transdecoder	exon	10699957	10700100	.	-	.	transcript_id "PMZ_0028245-RA.p2"; gene_id "MSTRG.8605";
scaf_00026	transdecoder	exon	10709744	10709894	.	-	.	transcript_id "PMZ_0028245-RA.p2"; gene_id "MSTRG.8605";
scaf_00026	transdecoder	exon	10710878	10711098	.	-	.	transcript_id "PMZ_0028245-RA.p2"; gene_id "MSTRG.8605";
scaf_00026	transdecoder	CDS	10681952	10682011	.	-	0	transcript_id "PMZ_0028245-RA.p2"; gene_id "MSTRG.8605";
scaf_00026	transdecoder	CDS	10683300	10683471	.	-	1	transcript_id "PMZ_0028245-RA.p2"; gene_id "MSTRG.8605";
scaf_00026	transdecoder	CDS	10684713	10684925	.	-	1	transcript_id "PMZ_0028245-RA.p2"; gene_id "MSTRG.8605";
scaf_00026	transdecoder	CDS	10685892	10686054	.	-	2	transcript_id "PMZ_0028245-RA.p2"; gene_id "MSTRG.8605";
scaf_00026	transdecoder	CDS	10688705	10688912	.	-	0	transcript_id "PMZ_0028245-RA.p2"; gene_id "MSTRG.8605";
scaf_00026	transdecoder	CDS	10696206	10696418	.	-	0	transcript_id "PMZ_0028245-RA.p2"; gene_id "MSTRG.8605";
scaf_00026	transdecoder	CDS	10699957	10700100	.	-	0	transcript_id "PMZ_0028245-RA.p2"; gene_id "MSTRG.8605";
scaf_00026	transdecoder	CDS	10709744	10709894	.	-	1	transcript_id "PMZ_0028245-RA.p2"; gene_id "MSTRG.8605";
scaf_00026	transdecoder	CDS	10710878	10711026	.	-	0	transcript_id "PMZ_0028245-RA.p2"; gene_id "MSTRG.8605";
scaf_00026	transdecoder	exon	10741888	10747328	.	-	.	transcript_id "MSTRG.8606.1.p1"; gene_id "MSTRG.8606";
scaf_00026	transdecoder	exon	10748224	10748350	.	-	.	transcript_id "MSTRG.8606.1.p1"; gene_id "MSTRG.8606";
scaf_00026	transdecoder	exon	10749224	10749358	.	-	.	transcript_id "MSTRG.8606.1.p1"; gene_id "MSTRG.8606";
scaf_00026	transdecoder	exon	10750560	10750762	.	-	.	transcript_id "MSTRG.8606.1.p1"; gene_id "MSTRG.8606";
scaf_00026	transdecoder	exon	10752432	10752481	.	-	.	transcript_id "MSTRG.8606.1.p1"; gene_id "MSTRG.8606";
scaf_00026	transdecoder	exon	10753745	10753870	.	-	.	transcript_id "MSTRG.8606.1.p1"; gene_id "MSTRG.8606";
scaf_00026	transdecoder	exon	10757826	10757941	.	-	.	transcript_id "MSTRG.8606.1.p1"; gene_id "MSTRG.8606";
scaf_00026	transdecoder	exon	10758884	10759016	.	-	.	transcript_id "MSTRG.8606.1.p1"; gene_id "MSTRG.8606";
scaf_00026	transdecoder	exon	10759676	10759816	.	-	.	transcript_id "MSTRG.8606.1.p1"; gene_id "MSTRG.8606";
scaf_00026	transdecoder	exon	10760796	10760921	.	-	.	transcript_id "MSTRG.8606.1.p1"; gene_id "MSTRG.8606";
scaf_00026	transdecoder	exon	10761773	10761930	.	-	.	transcript_id "MSTRG.8606.1.p1"; gene_id "MSTRG.8606";
scaf_00026	transdecoder	exon	10762721	10762886	.	-	.	transcript_id "MSTRG.8606.1.p1"; gene_id "MSTRG.8606";
scaf_00026	transdecoder	exon	10763285	10763413	.	-	.	transcript_id "MSTRG.8606.1.p1"; gene_id "MSTRG.8606";
scaf_00026	transdecoder	exon	10766457	10766614	.	-	.	transcript_id "MSTRG.8606.1.p1"; gene_id "MSTRG.8606";
scaf_00026	transdecoder	CDS	10749354	10749358	.	-	2	transcript_id "MSTRG.8606.1.p1"; gene_id "MSTRG.8606";
scaf_00026	transdecoder	CDS	10750560	10750762	.	-	1	transcript_id "MSTRG.8606.1.p1"; gene_id "MSTRG.8606";
scaf_00026	transdecoder	CDS	10752432	10752481	.	-	0	transcript_id "MSTRG.8606.1.p1"; gene_id "MSTRG.8606";
scaf_00026	transdecoder	CDS	10753745	10753870	.	-	0	transcript_id "MSTRG.8606.1.p1"; gene_id "MSTRG.8606";
scaf_00026	transdecoder	CDS	10757826	10757941	.	-	2	transcript_id "MSTRG.8606.1.p1"; gene_id "MSTRG.8606";
scaf_00026	transdecoder	CDS	10758884	10759016	.	-	0	transcript_id "MSTRG.8606.1.p1"; gene_id "MSTRG.8606";
scaf_00026	transdecoder	CDS	10759676	10759816	.	-	0	transcript_id "MSTRG.8606.1.p1"; gene_id "MSTRG.8606";
scaf_00026	transdecoder	CDS	10760796	10760921	.	-	0	transcript_id "MSTRG.8606.1.p1"; gene_id "MSTRG.8606";
scaf_00026	transdecoder	CDS	10761773	10761930	.	-	2	transcript_id "MSTRG.8606.1.p1"; gene_id "MSTRG.8606";
scaf_00026	transdecoder	CDS	10762721	10762886	.	-	0	transcript_id "MSTRG.8606.1.p1"; gene_id "MSTRG.8606";
scaf_00026	transdecoder	CDS	10763285	10763413	.	-	0	transcript_id "MSTRG.8606.1.p1"; gene_id "MSTRG.8606";
scaf_00026	transdecoder	CDS	10766457	10766480	.	-	0	transcript_id "MSTRG.8606.1.p1"; gene_id "MSTRG.8606";
scaf_00026	transdecoder	exon	10746979	10747162	.	-	.	transcript_id "PMZ_0018087-RA.p1"; gene_id "MSTRG.8606";
scaf_00026	transdecoder	exon	10749224	10749401	.	-	.	transcript_id "PMZ_0018087-RA.p1"; gene_id "MSTRG.8606";
scaf_00026	transdecoder	exon	10750560	10750762	.	-	.	transcript_id "PMZ_0018087-RA.p1"; gene_id "MSTRG.8606";
scaf_00026	transdecoder	exon	10752432	10752481	.	-	.	transcript_id "PMZ_0018087-RA.p1"; gene_id "MSTRG.8606";
scaf_00026	transdecoder	exon	10757826	10757941	.	-	.	transcript_id "PMZ_0018087-RA.p1"; gene_id "MSTRG.8606";
scaf_00026	transdecoder	exon	10758086	10758116	.	-	.	transcript_id "PMZ_0018087-RA.p1"; gene_id "MSTRG.8606";
scaf_00026	transdecoder	exon	10759676	10759796	.	-	.	transcript_id "PMZ_0018087-RA.p1"; gene_id "MSTRG.8606";
scaf_00026	transdecoder	exon	10760821	10760921	.	-	.	transcript_id "PMZ_0018087-RA.p1"; gene_id "MSTRG.8606";
scaf_00026	transdecoder	exon	10761890	10761930	.	-	.	transcript_id "PMZ_0018087-RA.p1"; gene_id "MSTRG.8606";
scaf_00026	transdecoder	exon	10762721	10762886	.	-	.	transcript_id "PMZ_0018087-RA.p1"; gene_id "MSTRG.8606";
scaf_00026	transdecoder	exon	10763285	10763413	.	-	.	transcript_id "PMZ_0018087-RA.p1"; gene_id "MSTRG.8606";
scaf_00026	transdecoder	exon	10766457	10766574	.	-	.	transcript_id "PMZ_0018087-RA.p1"; gene_id "MSTRG.8606";
scaf_00026	transdecoder	CDS	10746979	10747162	.	-	1	transcript_id "PMZ_0018087-RA.p1"; gene_id "MSTRG.8606";
scaf_00026	transdecoder	CDS	10749224	10749401	.	-	2	transcript_id "PMZ_0018087-RA.p1"; gene_id "MSTRG.8606";
scaf_00026	transdecoder	CDS	10750560	10750762	.	-	1	transcript_id "PMZ_0018087-RA.p1"; gene_id "MSTRG.8606";
scaf_00026	transdecoder	CDS	10752432	10752481	.	-	0	transcript_id "PMZ_0018087-RA.p1"; gene_id "MSTRG.8606";
scaf_00026	transdecoder	CDS	10757826	10757941	.	-	2	transcript_id "PMZ_0018087-RA.p1"; gene_id "MSTRG.8606";
scaf_00026	transdecoder	CDS	10758086	10758116	.	-	0	transcript_id "PMZ_0018087-RA.p1"; gene_id "MSTRG.8606";
scaf_00026	transdecoder	CDS	10759676	10759796	.	-	1	transcript_id "PMZ_0018087-RA.p1"; gene_id "MSTRG.8606";
scaf_00026	transdecoder	CDS	10760821	10760921	.	-	0	transcript_id "PMZ_0018087-RA.p1"; gene_id "MSTRG.8606";
scaf_00026	transdecoder	CDS	10761890	10761930	.	-	2	transcript_id "PMZ_0018087-RA.p1"; gene_id "MSTRG.8606";
scaf_00026	transdecoder	CDS	10762721	10762886	.	-	0	transcript_id "PMZ_0018087-RA.p1"; gene_id "MSTRG.8606";
scaf_00026	transdecoder	CDS	10763285	10763413	.	-	0	transcript_id "PMZ_0018087-RA.p1"; gene_id "MSTRG.8606";
scaf_00026	transdecoder	CDS	10766457	10766480	.	-	0	transcript_id "PMZ_0018087-RA.p1"; gene_id "MSTRG.8606";
scaf_00026	transdecoder	exon	10825104	10826371	.	+	.	transcript_id "MSTRG.8607.1.p1"; gene_id "MSTRG.8607";
scaf_00026	transdecoder	exon	10836281	10840249	.	+	.	transcript_id "MSTRG.8607.1.p1"; gene_id "MSTRG.8607";
scaf_00026	transdecoder	CDS	10826041	10826371	.	+	0	transcript_id "MSTRG.8607.1.p1"; gene_id "MSTRG.8607";
scaf_00026	transdecoder	CDS	10836281	10837395	.	+	2	transcript_id "MSTRG.8607.1.p1"; gene_id "MSTRG.8607";
scaf_00026	transdecoder	exon	10826041	10826297	.	+	.	transcript_id "PMZ_0017044-RA.p1"; gene_id "MSTRG.8607";
scaf_00026	transdecoder	exon	10834080	10834168	.	+	.	transcript_id "PMZ_0017044-RA.p1"; gene_id "MSTRG.8607";
scaf_00026	transdecoder	exon	10836281	10836670	.	+	.	transcript_id "PMZ_0017044-RA.p1"; gene_id "MSTRG.8607";
scaf_00026	transdecoder	exon	10837164	10837372	.	+	.	transcript_id "PMZ_0017044-RA.p1"; gene_id "MSTRG.8607";
scaf_00026	transdecoder	CDS	10826041	10826297	.	+	0	transcript_id "PMZ_0017044-RA.p1"; gene_id "MSTRG.8607";
scaf_00026	transdecoder	CDS	10834080	10834168	.	+	1	transcript_id "PMZ_0017044-RA.p1"; gene_id "MSTRG.8607";
scaf_00026	transdecoder	CDS	10836281	10836670	.	+	2	transcript_id "PMZ_0017044-RA.p1"; gene_id "MSTRG.8607";
scaf_00026	transdecoder	CDS	10837164	10837372	.	+	2	transcript_id "PMZ_0017044-RA.p1"; gene_id "MSTRG.8607";
scaf_00026	transdecoder	exon	10837628	10845919	.	-	.	transcript_id "MSTRG.8608.1.p1"; gene_id "MSTRG.8608";
scaf_00026	transdecoder	exon	10846632	10846726	.	-	.	transcript_id "MSTRG.8608.1.p1"; gene_id "MSTRG.8608";
scaf_00026	transdecoder	exon	10847708	10847812	.	-	.	transcript_id "MSTRG.8608.1.p1"; gene_id "MSTRG.8608";
scaf_00026	transdecoder	exon	10851370	10851458	.	-	.	transcript_id "MSTRG.8608.1.p1"; gene_id "MSTRG.8608";
scaf_00026	transdecoder	exon	10865848	10865955	.	-	.	transcript_id "MSTRG.8608.1.p1"; gene_id "MSTRG.8608";
scaf_00026	transdecoder	exon	10866273	10866329	.	-	.	transcript_id "MSTRG.8608.1.p1"; gene_id "MSTRG.8608";
scaf_00026	transdecoder	exon	10868158	10868219	.	-	.	transcript_id "MSTRG.8608.1.p1"; gene_id "MSTRG.8608";
scaf_00026	transdecoder	exon	10872051	10872129	.	-	.	transcript_id "MSTRG.8608.1.p1"; gene_id "MSTRG.8608";
scaf_00026	transdecoder	exon	10875674	10875796	.	-	.	transcript_id "MSTRG.8608.1.p1"; gene_id "MSTRG.8608";
scaf_00026	transdecoder	exon	10876999	10877073	.	-	.	transcript_id "MSTRG.8608.1.p1"; gene_id "MSTRG.8608";
scaf_00026	transdecoder	exon	10895679	10895789	.	-	.	transcript_id "MSTRG.8608.1.p1"; gene_id "MSTRG.8608";
scaf_00026	transdecoder	exon	10899730	10899913	.	-	.	transcript_id "MSTRG.8608.1.p1"; gene_id "MSTRG.8608";
scaf_00026	transdecoder	exon	10901345	10901517	.	-	.	transcript_id "MSTRG.8608.1.p1"; gene_id "MSTRG.8608";
scaf_00026	transdecoder	exon	10904036	10904100	.	-	.	transcript_id "MSTRG.8608.1.p1"; gene_id "MSTRG.8608";
scaf_00026	transdecoder	exon	10908534	10908672	.	-	.	transcript_id "MSTRG.8608.1.p1"; gene_id "MSTRG.8608";
scaf_00026	transdecoder	exon	10912408	10912547	.	-	.	transcript_id "MSTRG.8608.1.p1"; gene_id "MSTRG.8608";
scaf_00026	transdecoder	exon	10913604	10913688	.	-	.	transcript_id "MSTRG.8608.1.p1"; gene_id "MSTRG.8608";
scaf_00026	transdecoder	exon	10914550	10914619	.	-	.	transcript_id "MSTRG.8608.1.p1"; gene_id "MSTRG.8608";
scaf_00026	transdecoder	exon	10915259	10915308	.	-	.	transcript_id "MSTRG.8608.1.p1"; gene_id "MSTRG.8608";
scaf_00026	transdecoder	exon	10915942	10916024	.	-	.	transcript_id "MSTRG.8608.1.p1"; gene_id "MSTRG.8608";
scaf_00026	transdecoder	exon	10917778	10917883	.	-	.	transcript_id "MSTRG.8608.1.p1"; gene_id "MSTRG.8608";
scaf_00026	transdecoder	exon	10918148	10918217	.	-	.	transcript_id "MSTRG.8608.1.p1"; gene_id "MSTRG.8608";
scaf_00026	transdecoder	exon	10918326	10918414	.	-	.	transcript_id "MSTRG.8608.1.p1"; gene_id "MSTRG.8608";
scaf_00026	transdecoder	exon	10918632	10918709	.	-	.	transcript_id "MSTRG.8608.1.p1"; gene_id "MSTRG.8608";
scaf_00026	transdecoder	exon	10919296	10919423	.	-	.	transcript_id "MSTRG.8608.1.p1"; gene_id "MSTRG.8608";
scaf_00026	transdecoder	exon	10919969	10920134	.	-	.	transcript_id "MSTRG.8608.1.p1"; gene_id "MSTRG.8608";
scaf_00026	transdecoder	exon	10921267	10921378	.	-	.	transcript_id "MSTRG.8608.1.p1"; gene_id "MSTRG.8608";
scaf_00026	transdecoder	exon	10922083	10922210	.	-	.	transcript_id "MSTRG.8608.1.p1"; gene_id "MSTRG.8608";
scaf_00026	transdecoder	exon	10922384	10922453	.	-	.	transcript_id "MSTRG.8608.1.p1"; gene_id "MSTRG.8608";
scaf_00026	transdecoder	exon	10923718	10923791	.	-	.	transcript_id "MSTRG.8608.1.p1"; gene_id "MSTRG.8608";
scaf_00026	transdecoder	exon	10924721	10924761	.	-	.	transcript_id "MSTRG.8608.1.p1"; gene_id "MSTRG.8608";
scaf_00026	transdecoder	exon	10925825	10925873	.	-	.	transcript_id "MSTRG.8608.1.p1"; gene_id "MSTRG.8608";
scaf_00026	transdecoder	exon	10926508	10926606	.	-	.	transcript_id "MSTRG.8608.1.p1"; gene_id "MSTRG.8608";
scaf_00026	transdecoder	exon	10929036	10929136	.	-	.	transcript_id "MSTRG.8608.1.p1"; gene_id "MSTRG.8608";
scaf_00026	transdecoder	exon	10931075	10931192	.	-	.	transcript_id "MSTRG.8608.1.p1"; gene_id "MSTRG.8608";
scaf_00026	transdecoder	exon	10951559	10951967	.	-	.	transcript_id "MSTRG.8608.1.p1"; gene_id "MSTRG.8608";
scaf_00026	transdecoder	CDS	10845822	10845919	.	-	2	transcript_id "MSTRG.8608.1.p1"; gene_id "MSTRG.8608";
scaf_00026	transdecoder	CDS	10846632	10846726	.	-	1	transcript_id "MSTRG.8608.1.p1"; gene_id "MSTRG.8608";
scaf_00026	transdecoder	CDS	10847708	10847812	.	-	1	transcript_id "MSTRG.8608.1.p1"; gene_id "MSTRG.8608";
scaf_00026	transdecoder	CDS	10851370	10851458	.	-	0	transcript_id "MSTRG.8608.1.p1"; gene_id "MSTRG.8608";
scaf_00026	transdecoder	CDS	10865848	10865955	.	-	0	transcript_id "MSTRG.8608.1.p1"; gene_id "MSTRG.8608";
scaf_00026	transdecoder	CDS	10866273	10866329	.	-	0	transcript_id "MSTRG.8608.1.p1"; gene_id "MSTRG.8608";
scaf_00026	transdecoder	CDS	10868158	10868219	.	-	2	transcript_id "MSTRG.8608.1.p1"; gene_id "MSTRG.8608";
scaf_00026	transdecoder	CDS	10872051	10872129	.	-	0	transcript_id "MSTRG.8608.1.p1"; gene_id "MSTRG.8608";
scaf_00026	transdecoder	CDS	10875674	10875796	.	-	0	transcript_id "MSTRG.8608.1.p1"; gene_id "MSTRG.8608";
scaf_00026	transdecoder	CDS	10876999	10877073	.	-	0	transcript_id "MSTRG.8608.1.p1"; gene_id "MSTRG.8608";
scaf_00026	transdecoder	CDS	10895679	10895789	.	-	0	transcript_id "MSTRG.8608.1.p1"; gene_id "MSTRG.8608";
scaf_00026	transdecoder	CDS	10899730	10899913	.	-	1	transcript_id "MSTRG.8608.1.p1"; gene_id "MSTRG.8608";
scaf_00026	transdecoder	CDS	10901345	10901517	.	-	0	transcript_id "MSTRG.8608.1.p1"; gene_id "MSTRG.8608";
scaf_00026	transdecoder	CDS	10904036	10904100	.	-	2	transcript_id "MSTRG.8608.1.p1"; gene_id "MSTRG.8608";
scaf_00026	transdecoder	CDS	10908534	10908672	.	-	0	transcript_id "MSTRG.8608.1.p1"; gene_id "MSTRG.8608";
scaf_00026	transdecoder	CDS	10912408	10912547	.	-	2	transcript_id "MSTRG.8608.1.p1"; gene_id "MSTRG.8608";
scaf_00026	transdecoder	CDS	10913604	10913688	.	-	0	transcript_id "MSTRG.8608.1.p1"; gene_id "MSTRG.8608";
scaf_00026	transdecoder	CDS	10914550	10914619	.	-	1	transcript_id "MSTRG.8608.1.p1"; gene_id "MSTRG.8608";
scaf_00026	transdecoder	CDS	10915259	10915308	.	-	0	transcript_id "MSTRG.8608.1.p1"; gene_id "MSTRG.8608";
scaf_00026	transdecoder	CDS	10915942	10916024	.	-	2	transcript_id "MSTRG.8608.1.p1"; gene_id "MSTRG.8608";
scaf_00026	transdecoder	CDS	10917778	10917883	.	-	0	transcript_id "MSTRG.8608.1.p1"; gene_id "MSTRG.8608";
scaf_00026	transdecoder	CDS	10918148	10918217	.	-	1	transcript_id "MSTRG.8608.1.p1"; gene_id "MSTRG.8608";
scaf_00026	transdecoder	CDS	10918326	10918414	.	-	0	transcript_id "MSTRG.8608.1.p1"; gene_id "MSTRG.8608";
scaf_00026	transdecoder	CDS	10918632	10918709	.	-	0	transcript_id "MSTRG.8608.1.p1"; gene_id "MSTRG.8608";
scaf_00026	transdecoder	CDS	10919296	10919423	.	-	2	transcript_id "MSTRG.8608.1.p1"; gene_id "MSTRG.8608";
scaf_00026	transdecoder	CDS	10919969	10920134	.	-	0	transcript_id "MSTRG.8608.1.p1"; gene_id "MSTRG.8608";
scaf_00026	transdecoder	CDS	10921267	10921378	.	-	1	transcript_id "MSTRG.8608.1.p1"; gene_id "MSTRG.8608";
scaf_00026	transdecoder	CDS	10922083	10922210	.	-	0	transcript_id "MSTRG.8608.1.p1"; gene_id "MSTRG.8608";
scaf_00026	transdecoder	CDS	10922384	10922453	.	-	1	transcript_id "MSTRG.8608.1.p1"; gene_id "MSTRG.8608";
scaf_00026	transdecoder	CDS	10923718	10923791	.	-	0	transcript_id "MSTRG.8608.1.p1"; gene_id "MSTRG.8608";
scaf_00026	transdecoder	CDS	10924721	10924761	.	-	2	transcript_id "MSTRG.8608.1.p1"; gene_id "MSTRG.8608";
scaf_00026	transdecoder	CDS	10925825	10925873	.	-	0	transcript_id "MSTRG.8608.1.p1"; gene_id "MSTRG.8608";
scaf_00026	transdecoder	CDS	10926508	10926564	.	-	0	transcript_id "MSTRG.8608.1.p1"; gene_id "MSTRG.8608";
scaf_00026	transdecoder	exon	10844021	10845919	.	-	.	transcript_id "MSTRG.8608.2.p1"; gene_id "MSTRG.8608";
scaf_00026	transdecoder	exon	10846632	10846726	.	-	.	transcript_id "MSTRG.8608.2.p1"; gene_id "MSTRG.8608";
scaf_00026	transdecoder	exon	10847708	10847812	.	-	.	transcript_id "MSTRG.8608.2.p1"; gene_id "MSTRG.8608";
scaf_00026	transdecoder	exon	10851370	10851458	.	-	.	transcript_id "MSTRG.8608.2.p1"; gene_id "MSTRG.8608";
scaf_00026	transdecoder	exon	10865848	10865955	.	-	.	transcript_id "MSTRG.8608.2.p1"; gene_id "MSTRG.8608";
scaf_00026	transdecoder	exon	10866273	10866329	.	-	.	transcript_id "MSTRG.8608.2.p1"; gene_id "MSTRG.8608";
scaf_00026	transdecoder	exon	10868158	10868219	.	-	.	transcript_id "MSTRG.8608.2.p1"; gene_id "MSTRG.8608";
scaf_00026	transdecoder	exon	10872051	10872129	.	-	.	transcript_id "MSTRG.8608.2.p1"; gene_id "MSTRG.8608";
scaf_00026	transdecoder	exon	10875674	10875796	.	-	.	transcript_id "MSTRG.8608.2.p1"; gene_id "MSTRG.8608";
scaf_00026	transdecoder	exon	10876999	10877073	.	-	.	transcript_id "MSTRG.8608.2.p1"; gene_id "MSTRG.8608";
scaf_00026	transdecoder	exon	10895679	10895789	.	-	.	transcript_id "MSTRG.8608.2.p1"; gene_id "MSTRG.8608";
scaf_00026	transdecoder	exon	10899730	10899913	.	-	.	transcript_id "MSTRG.8608.2.p1"; gene_id "MSTRG.8608";
scaf_00026	transdecoder	exon	10901345	10901517	.	-	.	transcript_id "MSTRG.8608.2.p1"; gene_id "MSTRG.8608";
scaf_00026	transdecoder	exon	10904036	10904100	.	-	.	transcript_id "MSTRG.8608.2.p1"; gene_id "MSTRG.8608";
scaf_00026	transdecoder	exon	10908534	10908672	.	-	.	transcript_id "MSTRG.8608.2.p1"; gene_id "MSTRG.8608";
scaf_00026	transdecoder	exon	10912408	10912547	.	-	.	transcript_id "MSTRG.8608.2.p1"; gene_id "MSTRG.8608";
scaf_00026	transdecoder	exon	10913604	10913688	.	-	.	transcript_id "MSTRG.8608.2.p1"; gene_id "MSTRG.8608";
scaf_00026	transdecoder	exon	10914550	10914619	.	-	.	transcript_id "MSTRG.8608.2.p1"; gene_id "MSTRG.8608";
scaf_00026	transdecoder	exon	10915259	10915308	.	-	.	transcript_id "MSTRG.8608.2.p1"; gene_id "MSTRG.8608";
scaf_00026	transdecoder	exon	10915942	10916024	.	-	.	transcript_id "MSTRG.8608.2.p1"; gene_id "MSTRG.8608";
scaf_00026	transdecoder	exon	10917778	10917883	.	-	.	transcript_id "MSTRG.8608.2.p1"; gene_id "MSTRG.8608";
scaf_00026	transdecoder	exon	10918148	10918217	.	-	.	transcript_id "MSTRG.8608.2.p1"; gene_id "MSTRG.8608";
scaf_00026	transdecoder	exon	10918326	10918414	.	-	.	transcript_id "MSTRG.8608.2.p1"; gene_id "MSTRG.8608";
scaf_00026	transdecoder	exon	10918632	10918709	.	-	.	transcript_id "MSTRG.8608.2.p1"; gene_id "MSTRG.8608";
scaf_00026	transdecoder	exon	10919296	10919423	.	-	.	transcript_id "MSTRG.8608.2.p1"; gene_id "MSTRG.8608";
scaf_00026	transdecoder	exon	10919969	10920134	.	-	.	transcript_id "MSTRG.8608.2.p1"; gene_id "MSTRG.8608";
scaf_00026	transdecoder	exon	10921267	10921378	.	-	.	transcript_id "MSTRG.8608.2.p1"; gene_id "MSTRG.8608";
scaf_00026	transdecoder	exon	10922083	10922210	.	-	.	transcript_id "MSTRG.8608.2.p1"; gene_id "MSTRG.8608";
scaf_00026	transdecoder	exon	10922384	10922453	.	-	.	transcript_id "MSTRG.8608.2.p1"; gene_id "MSTRG.8608";
scaf_00026	transdecoder	exon	10924049	10924122	.	-	.	transcript_id "MSTRG.8608.2.p1"; gene_id "MSTRG.8608";
scaf_00026	transdecoder	exon	10924721	10924761	.	-	.	transcript_id "MSTRG.8608.2.p1"; gene_id "MSTRG.8608";
scaf_00026	transdecoder	exon	10925825	10925873	.	-	.	transcript_id "MSTRG.8608.2.p1"; gene_id "MSTRG.8608";
scaf_00026	transdecoder	exon	10926508	10926606	.	-	.	transcript_id "MSTRG.8608.2.p1"; gene_id "MSTRG.8608";
scaf_00026	transdecoder	exon	10929036	10929136	.	-	.	transcript_id "MSTRG.8608.2.p1"; gene_id "MSTRG.8608";
scaf_00026	transdecoder	exon	10931075	10931192	.	-	.	transcript_id "MSTRG.8608.2.p1"; gene_id "MSTRG.8608";
scaf_00026	transdecoder	exon	10951559	10951713	.	-	.	transcript_id "MSTRG.8608.2.p1"; gene_id "MSTRG.8608";
scaf_00026	transdecoder	exon	10953194	10953385	.	-	.	transcript_id "MSTRG.8608.2.p1"; gene_id "MSTRG.8608";
scaf_00026	transdecoder	CDS	10845822	10845919	.	-	2	transcript_id "MSTRG.8608.2.p1"; gene_id "MSTRG.8608";
scaf_00026	transdecoder	CDS	10846632	10846726	.	-	1	transcript_id "MSTRG.8608.2.p1"; gene_id "MSTRG.8608";
scaf_00026	transdecoder	CDS	10847708	10847812	.	-	1	transcript_id "MSTRG.8608.2.p1"; gene_id "MSTRG.8608";
scaf_00026	transdecoder	CDS	10851370	10851458	.	-	0	transcript_id "MSTRG.8608.2.p1"; gene_id "MSTRG.8608";
scaf_00026	transdecoder	CDS	10865848	10865955	.	-	0	transcript_id "MSTRG.8608.2.p1"; gene_id "MSTRG.8608";
scaf_00026	transdecoder	CDS	10866273	10866329	.	-	0	transcript_id "MSTRG.8608.2.p1"; gene_id "MSTRG.8608";
scaf_00026	transdecoder	CDS	10868158	10868219	.	-	2	transcript_id "MSTRG.8608.2.p1"; gene_id "MSTRG.8608";
scaf_00026	transdecoder	CDS	10872051	10872129	.	-	0	transcript_id "MSTRG.8608.2.p1"; gene_id "MSTRG.8608";
scaf_00026	transdecoder	CDS	10875674	10875796	.	-	0	transcript_id "MSTRG.8608.2.p1"; gene_id "MSTRG.8608";
scaf_00026	transdecoder	CDS	10876999	10877073	.	-	0	transcript_id "MSTRG.8608.2.p1"; gene_id "MSTRG.8608";
scaf_00026	transdecoder	CDS	10895679	10895789	.	-	0	transcript_id "MSTRG.8608.2.p1"; gene_id "MSTRG.8608";
scaf_00026	transdecoder	CDS	10899730	10899913	.	-	1	transcript_id "MSTRG.8608.2.p1"; gene_id "MSTRG.8608";
scaf_00026	transdecoder	CDS	10901345	10901517	.	-	0	transcript_id "MSTRG.8608.2.p1"; gene_id "MSTRG.8608";
scaf_00026	transdecoder	CDS	10904036	10904100	.	-	2	transcript_id "MSTRG.8608.2.p1"; gene_id "MSTRG.8608";
scaf_00026	transdecoder	CDS	10908534	10908672	.	-	0	transcript_id "MSTRG.8608.2.p1"; gene_id "MSTRG.8608";
scaf_00026	transdecoder	CDS	10912408	10912547	.	-	2	transcript_id "MSTRG.8608.2.p1"; gene_id "MSTRG.8608";
scaf_00026	transdecoder	CDS	10913604	10913688	.	-	0	transcript_id "MSTRG.8608.2.p1"; gene_id "MSTRG.8608";
scaf_00026	transdecoder	CDS	10914550	10914619	.	-	1	transcript_id "MSTRG.8608.2.p1"; gene_id "MSTRG.8608";
scaf_00026	transdecoder	CDS	10915259	10915308	.	-	0	transcript_id "MSTRG.8608.2.p1"; gene_id "MSTRG.8608";
scaf_00026	transdecoder	CDS	10915942	10916024	.	-	2	transcript_id "MSTRG.8608.2.p1"; gene_id "MSTRG.8608";
scaf_00026	transdecoder	CDS	10917778	10917883	.	-	0	transcript_id "MSTRG.8608.2.p1"; gene_id "MSTRG.8608";
scaf_00026	transdecoder	CDS	10918148	10918217	.	-	1	transcript_id "MSTRG.8608.2.p1"; gene_id "MSTRG.8608";
scaf_00026	transdecoder	CDS	10918326	10918414	.	-	0	transcript_id "MSTRG.8608.2.p1"; gene_id "MSTRG.8608";
scaf_00026	transdecoder	CDS	10918632	10918709	.	-	0	transcript_id "MSTRG.8608.2.p1"; gene_id "MSTRG.8608";
scaf_00026	transdecoder	CDS	10919296	10919423	.	-	2	transcript_id "MSTRG.8608.2.p1"; gene_id "MSTRG.8608";
scaf_00026	transdecoder	CDS	10919969	10920134	.	-	0	transcript_id "MSTRG.8608.2.p1"; gene_id "MSTRG.8608";
scaf_00026	transdecoder	CDS	10921267	10921378	.	-	1	transcript_id "MSTRG.8608.2.p1"; gene_id "MSTRG.8608";
scaf_00026	transdecoder	CDS	10922083	10922210	.	-	0	transcript_id "MSTRG.8608.2.p1"; gene_id "MSTRG.8608";
scaf_00026	transdecoder	CDS	10922384	10922453	.	-	1	transcript_id "MSTRG.8608.2.p1"; gene_id "MSTRG.8608";
scaf_00026	transdecoder	CDS	10924049	10924122	.	-	0	transcript_id "MSTRG.8608.2.p1"; gene_id "MSTRG.8608";
scaf_00026	transdecoder	CDS	10924721	10924761	.	-	2	transcript_id "MSTRG.8608.2.p1"; gene_id "MSTRG.8608";
scaf_00026	transdecoder	CDS	10925825	10925873	.	-	0	transcript_id "MSTRG.8608.2.p1"; gene_id "MSTRG.8608";
scaf_00026	transdecoder	CDS	10926508	10926564	.	-	0	transcript_id "MSTRG.8608.2.p1"; gene_id "MSTRG.8608";
scaf_00026	transdecoder	exon	10844021	10845919	.	-	.	transcript_id "MSTRG.8608.3.p1"; gene_id "MSTRG.8608";
scaf_00026	transdecoder	exon	10846632	10846726	.	-	.	transcript_id "MSTRG.8608.3.p1"; gene_id "MSTRG.8608";
scaf_00026	transdecoder	exon	10847708	10847812	.	-	.	transcript_id "MSTRG.8608.3.p1"; gene_id "MSTRG.8608";
scaf_00026	transdecoder	exon	10851370	10851458	.	-	.	transcript_id "MSTRG.8608.3.p1"; gene_id "MSTRG.8608";
scaf_00026	transdecoder	exon	10865848	10865955	.	-	.	transcript_id "MSTRG.8608.3.p1"; gene_id "MSTRG.8608";
scaf_00026	transdecoder	exon	10866273	10866329	.	-	.	transcript_id "MSTRG.8608.3.p1"; gene_id "MSTRG.8608";
scaf_00026	transdecoder	exon	10868158	10868219	.	-	.	transcript_id "MSTRG.8608.3.p1"; gene_id "MSTRG.8608";
scaf_00026	transdecoder	exon	10872051	10872129	.	-	.	transcript_id "MSTRG.8608.3.p1"; gene_id "MSTRG.8608";
scaf_00026	transdecoder	exon	10875674	10875796	.	-	.	transcript_id "MSTRG.8608.3.p1"; gene_id "MSTRG.8608";
scaf_00026	transdecoder	exon	10876999	10877073	.	-	.	transcript_id "MSTRG.8608.3.p1"; gene_id "MSTRG.8608";
scaf_00026	transdecoder	exon	10895679	10895789	.	-	.	transcript_id "MSTRG.8608.3.p1"; gene_id "MSTRG.8608";
scaf_00026	transdecoder	exon	10899730	10899913	.	-	.	transcript_id "MSTRG.8608.3.p1"; gene_id "MSTRG.8608";
scaf_00026	transdecoder	exon	10901345	10901517	.	-	.	transcript_id "MSTRG.8608.3.p1"; gene_id "MSTRG.8608";
scaf_00026	transdecoder	exon	10904036	10904100	.	-	.	transcript_id "MSTRG.8608.3.p1"; gene_id "MSTRG.8608";
scaf_00026	transdecoder	exon	10908534	10908672	.	-	.	transcript_id "MSTRG.8608.3.p1"; gene_id "MSTRG.8608";
scaf_00026	transdecoder	exon	10912408	10912547	.	-	.	transcript_id "MSTRG.8608.3.p1"; gene_id "MSTRG.8608";
scaf_00026	transdecoder	exon	10913604	10913688	.	-	.	transcript_id "MSTRG.8608.3.p1"; gene_id "MSTRG.8608";
scaf_00026	transdecoder	exon	10914550	10914619	.	-	.	transcript_id "MSTRG.8608.3.p1"; gene_id "MSTRG.8608";
scaf_00026	transdecoder	exon	10915259	10915308	.	-	.	transcript_id "MSTRG.8608.3.p1"; gene_id "MSTRG.8608";
scaf_00026	transdecoder	exon	10915942	10916024	.	-	.	transcript_id "MSTRG.8608.3.p1"; gene_id "MSTRG.8608";
scaf_00026	transdecoder	exon	10917778	10917883	.	-	.	transcript_id "MSTRG.8608.3.p1"; gene_id "MSTRG.8608";
scaf_00026	transdecoder	exon	10918148	10918217	.	-	.	transcript_id "MSTRG.8608.3.p1"; gene_id "MSTRG.8608";
scaf_00026	transdecoder	exon	10918326	10918414	.	-	.	transcript_id "MSTRG.8608.3.p1"; gene_id "MSTRG.8608";
scaf_00026	transdecoder	exon	10918632	10918709	.	-	.	transcript_id "MSTRG.8608.3.p1"; gene_id "MSTRG.8608";
scaf_00026	transdecoder	exon	10919296	10919423	.	-	.	transcript_id "MSTRG.8608.3.p1"; gene_id "MSTRG.8608";
scaf_00026	transdecoder	exon	10919969	10920134	.	-	.	transcript_id "MSTRG.8608.3.p1"; gene_id "MSTRG.8608";
scaf_00026	transdecoder	exon	10921267	10921378	.	-	.	transcript_id "MSTRG.8608.3.p1"; gene_id "MSTRG.8608";
scaf_00026	transdecoder	exon	10922083	10922210	.	-	.	transcript_id "MSTRG.8608.3.p1"; gene_id "MSTRG.8608";
scaf_00026	transdecoder	exon	10922384	10922453	.	-	.	transcript_id "MSTRG.8608.3.p1"; gene_id "MSTRG.8608";
scaf_00026	transdecoder	exon	10924049	10924122	.	-	.	transcript_id "MSTRG.8608.3.p1"; gene_id "MSTRG.8608";
scaf_00026	transdecoder	exon	10924721	10924761	.	-	.	transcript_id "MSTRG.8608.3.p1"; gene_id "MSTRG.8608";
scaf_00026	transdecoder	exon	10925825	10925873	.	-	.	transcript_id "MSTRG.8608.3.p1"; gene_id "MSTRG.8608";
scaf_00026	transdecoder	exon	10926508	10926606	.	-	.	transcript_id "MSTRG.8608.3.p1"; gene_id "MSTRG.8608";
scaf_00026	transdecoder	exon	10929036	10929136	.	-	.	transcript_id "MSTRG.8608.3.p1"; gene_id "MSTRG.8608";
scaf_00026	transdecoder	exon	10931075	10931192	.	-	.	transcript_id "MSTRG.8608.3.p1"; gene_id "MSTRG.8608";
scaf_00026	transdecoder	exon	10951559	10951936	.	-	.	transcript_id "MSTRG.8608.3.p1"; gene_id "MSTRG.8608";
scaf_00026	transdecoder	exon	10953194	10953419	.	-	.	transcript_id "MSTRG.8608.3.p1"; gene_id "MSTRG.8608";
scaf_00026	transdecoder	CDS	10845822	10845919	.	-	2	transcript_id "MSTRG.8608.3.p1"; gene_id "MSTRG.8608";
scaf_00026	transdecoder	CDS	10846632	10846726	.	-	1	transcript_id "MSTRG.8608.3.p1"; gene_id "MSTRG.8608";
scaf_00026	transdecoder	CDS	10847708	10847812	.	-	1	transcript_id "MSTRG.8608.3.p1"; gene_id "MSTRG.8608";
scaf_00026	transdecoder	CDS	10851370	10851458	.	-	0	transcript_id "MSTRG.8608.3.p1"; gene_id "MSTRG.8608";
scaf_00026	transdecoder	CDS	10865848	10865955	.	-	0	transcript_id "MSTRG.8608.3.p1"; gene_id "MSTRG.8608";
scaf_00026	transdecoder	CDS	10866273	10866329	.	-	0	transcript_id "MSTRG.8608.3.p1"; gene_id "MSTRG.8608";
scaf_00026	transdecoder	CDS	10868158	10868219	.	-	2	transcript_id "MSTRG.8608.3.p1"; gene_id "MSTRG.8608";
scaf_00026	transdecoder	CDS	10872051	10872129	.	-	0	transcript_id "MSTRG.8608.3.p1"; gene_id "MSTRG.8608";
scaf_00026	transdecoder	CDS	10875674	10875796	.	-	0	transcript_id "MSTRG.8608.3.p1"; gene_id "MSTRG.8608";
scaf_00026	transdecoder	CDS	10876999	10877073	.	-	0	transcript_id "MSTRG.8608.3.p1"; gene_id "MSTRG.8608";
scaf_00026	transdecoder	CDS	10895679	10895789	.	-	0	transcript_id "MSTRG.8608.3.p1"; gene_id "MSTRG.8608";
scaf_00026	transdecoder	CDS	10899730	10899913	.	-	1	transcript_id "MSTRG.8608.3.p1"; gene_id "MSTRG.8608";
scaf_00026	transdecoder	CDS	10901345	10901517	.	-	0	transcript_id "MSTRG.8608.3.p1"; gene_id "MSTRG.8608";
scaf_00026	transdecoder	CDS	10904036	10904100	.	-	2	transcript_id "MSTRG.8608.3.p1"; gene_id "MSTRG.8608";
scaf_00026	transdecoder	CDS	10908534	10908672	.	-	0	transcript_id "MSTRG.8608.3.p1"; gene_id "MSTRG.8608";
scaf_00026	transdecoder	CDS	10912408	10912547	.	-	2	transcript_id "MSTRG.8608.3.p1"; gene_id "MSTRG.8608";
scaf_00026	transdecoder	CDS	10913604	10913688	.	-	0	transcript_id "MSTRG.8608.3.p1"; gene_id "MSTRG.8608";
scaf_00026	transdecoder	CDS	10914550	10914619	.	-	1	transcript_id "MSTRG.8608.3.p1"; gene_id "MSTRG.8608";
scaf_00026	transdecoder	CDS	10915259	10915308	.	-	0	transcript_id "MSTRG.8608.3.p1"; gene_id "MSTRG.8608";
scaf_00026	transdecoder	CDS	10915942	10916024	.	-	2	transcript_id "MSTRG.8608.3.p1"; gene_id "MSTRG.8608";
scaf_00026	transdecoder	CDS	10917778	10917883	.	-	0	transcript_id "MSTRG.8608.3.p1"; gene_id "MSTRG.8608";
scaf_00026	transdecoder	CDS	10918148	10918217	.	-	1	transcript_id "MSTRG.8608.3.p1"; gene_id "MSTRG.8608";
scaf_00026	transdecoder	CDS	10918326	10918414	.	-	0	transcript_id "MSTRG.8608.3.p1"; gene_id "MSTRG.8608";
scaf_00026	transdecoder	CDS	10918632	10918709	.	-	0	transcript_id "MSTRG.8608.3.p1"; gene_id "MSTRG.8608";
scaf_00026	transdecoder	CDS	10919296	10919423	.	-	2	transcript_id "MSTRG.8608.3.p1"; gene_id "MSTRG.8608";
scaf_00026	transdecoder	CDS	10919969	10920134	.	-	0	transcript_id "MSTRG.8608.3.p1"; gene_id "MSTRG.8608";
scaf_00026	transdecoder	CDS	10921267	10921378	.	-	1	transcript_id "MSTRG.8608.3.p1"; gene_id "MSTRG.8608";
scaf_00026	transdecoder	CDS	10922083	10922210	.	-	0	transcript_id "MSTRG.8608.3.p1"; gene_id "MSTRG.8608";
scaf_00026	transdecoder	CDS	10922384	10922453	.	-	1	transcript_id "MSTRG.8608.3.p1"; gene_id "MSTRG.8608";
scaf_00026	transdecoder	CDS	10924049	10924122	.	-	0	transcript_id "MSTRG.8608.3.p1"; gene_id "MSTRG.8608";
scaf_00026	transdecoder	CDS	10924721	10924761	.	-	2	transcript_id "MSTRG.8608.3.p1"; gene_id "MSTRG.8608";
scaf_00026	transdecoder	CDS	10925825	10925873	.	-	0	transcript_id "MSTRG.8608.3.p1"; gene_id "MSTRG.8608";
scaf_00026	transdecoder	CDS	10926508	10926564	.	-	0	transcript_id "MSTRG.8608.3.p1"; gene_id "MSTRG.8608";
scaf_00026	transdecoder	exon	10845479	10845919	.	-	.	transcript_id "PMZ_0017380-RA.p2"; gene_id "MSTRG.8608";
scaf_00026	transdecoder	exon	10846632	10846726	.	-	.	transcript_id "PMZ_0017380-RA.p2"; gene_id "MSTRG.8608";
scaf_00026	transdecoder	exon	10847708	10847812	.	-	.	transcript_id "PMZ_0017380-RA.p2"; gene_id "MSTRG.8608";
scaf_00026	transdecoder	exon	10851400	10851425	.	-	.	transcript_id "PMZ_0017380-RA.p2"; gene_id "MSTRG.8608";
scaf_00026	transdecoder	CDS	10845822	10845919	.	-	2	transcript_id "PMZ_0017380-RA.p2"; gene_id "MSTRG.8608";
scaf_00026	transdecoder	CDS	10846632	10846726	.	-	1	transcript_id "PMZ_0017380-RA.p2"; gene_id "MSTRG.8608";
scaf_00026	transdecoder	CDS	10847708	10847812	.	-	1	transcript_id "PMZ_0017380-RA.p2"; gene_id "MSTRG.8608";
scaf_00026	transdecoder	CDS	10851400	10851425	.	-	0	transcript_id "PMZ_0017380-RA.p2"; gene_id "MSTRG.8608";
scaf_00026	transdecoder	exon	10887117	10887185	.	-	.	transcript_id "PMZ_0019499-RA.p1"; gene_id "MSTRG.8608";
scaf_00026	transdecoder	exon	10895679	10895789	.	-	.	transcript_id "PMZ_0019499-RA.p1"; gene_id "MSTRG.8608";
scaf_00026	transdecoder	exon	10899730	10899913	.	-	.	transcript_id "PMZ_0019499-RA.p1"; gene_id "MSTRG.8608";
scaf_00026	transdecoder	exon	10901345	10901517	.	-	.	transcript_id "PMZ_0019499-RA.p1"; gene_id "MSTRG.8608";
scaf_00026	transdecoder	exon	10904036	10904100	.	-	.	transcript_id "PMZ_0019499-RA.p1"; gene_id "MSTRG.8608";
scaf_00026	transdecoder	exon	10908534	10908672	.	-	.	transcript_id "PMZ_0019499-RA.p1"; gene_id "MSTRG.8608";
scaf_00026	transdecoder	exon	10912206	10912230	.	-	.	transcript_id "PMZ_0019499-RA.p1"; gene_id "MSTRG.8608";
scaf_00026	transdecoder	exon	10912481	10912547	.	-	.	transcript_id "PMZ_0019499-RA.p1"; gene_id "MSTRG.8608";
scaf_00026	transdecoder	exon	10913604	10913688	.	-	.	transcript_id "PMZ_0019499-RA.p1"; gene_id "MSTRG.8608";
scaf_00026	transdecoder	exon	10914550	10914619	.	-	.	transcript_id "PMZ_0019499-RA.p1"; gene_id "MSTRG.8608";
scaf_00026	transdecoder	exon	10915259	10915308	.	-	.	transcript_id "PMZ_0019499-RA.p1"; gene_id "MSTRG.8608";
scaf_00026	transdecoder	exon	10915942	10915993	.	-	.	transcript_id "PMZ_0019499-RA.p1"; gene_id "MSTRG.8608";
scaf_00026	transdecoder	exon	10918326	10918414	.	-	.	transcript_id "PMZ_0019499-RA.p1"; gene_id "MSTRG.8608";
scaf_00026	transdecoder	exon	10918632	10918709	.	-	.	transcript_id "PMZ_0019499-RA.p1"; gene_id "MSTRG.8608";
scaf_00026	transdecoder	exon	10919296	10919423	.	-	.	transcript_id "PMZ_0019499-RA.p1"; gene_id "MSTRG.8608";
scaf_00026	transdecoder	exon	10919969	10920134	.	-	.	transcript_id "PMZ_0019499-RA.p1"; gene_id "MSTRG.8608";
scaf_00026	transdecoder	exon	10922384	10922449	.	-	.	transcript_id "PMZ_0019499-RA.p1"; gene_id "MSTRG.8608";
scaf_00026	transdecoder	exon	10926508	10926606	.	-	.	transcript_id "PMZ_0019499-RA.p1"; gene_id "MSTRG.8608";
scaf_00026	transdecoder	exon	10929036	10929084	.	-	.	transcript_id "PMZ_0019499-RA.p1"; gene_id "MSTRG.8608";
scaf_00026	transdecoder	exon	10931075	10931192	.	-	.	transcript_id "PMZ_0019499-RA.p1"; gene_id "MSTRG.8608";
scaf_00026	transdecoder	exon	10936870	10936965	.	-	.	transcript_id "PMZ_0019499-RA.p1"; gene_id "MSTRG.8608";
scaf_00026	transdecoder	CDS	10887117	10887185	.	-	0	transcript_id "PMZ_0019499-RA.p1"; gene_id "MSTRG.8608";
scaf_00026	transdecoder	CDS	10895679	10895789	.	-	0	transcript_id "PMZ_0019499-RA.p1"; gene_id "MSTRG.8608";
scaf_00026	transdecoder	CDS	10899730	10899913	.	-	1	transcript_id "PMZ_0019499-RA.p1"; gene_id "MSTRG.8608";
scaf_00026	transdecoder	CDS	10901345	10901517	.	-	0	transcript_id "PMZ_0019499-RA.p1"; gene_id "MSTRG.8608";
scaf_00026	transdecoder	CDS	10904036	10904100	.	-	2	transcript_id "PMZ_0019499-RA.p1"; gene_id "MSTRG.8608";
scaf_00026	transdecoder	CDS	10908534	10908672	.	-	0	transcript_id "PMZ_0019499-RA.p1"; gene_id "MSTRG.8608";
scaf_00026	transdecoder	CDS	10912206	10912230	.	-	1	transcript_id "PMZ_0019499-RA.p1"; gene_id "MSTRG.8608";
scaf_00026	transdecoder	CDS	10912481	10912547	.	-	2	transcript_id "PMZ_0019499-RA.p1"; gene_id "MSTRG.8608";
scaf_00026	transdecoder	CDS	10913604	10913688	.	-	0	transcript_id "PMZ_0019499-RA.p1"; gene_id "MSTRG.8608";
scaf_00026	transdecoder	CDS	10914550	10914619	.	-	1	transcript_id "PMZ_0019499-RA.p1"; gene_id "MSTRG.8608";
scaf_00026	transdecoder	CDS	10915259	10915308	.	-	0	transcript_id "PMZ_0019499-RA.p1"; gene_id "MSTRG.8608";
scaf_00026	transdecoder	CDS	10915942	10915993	.	-	1	transcript_id "PMZ_0019499-RA.p1"; gene_id "MSTRG.8608";
scaf_00026	transdecoder	CDS	10918326	10918414	.	-	0	transcript_id "PMZ_0019499-RA.p1"; gene_id "MSTRG.8608";
scaf_00026	transdecoder	CDS	10918632	10918709	.	-	0	transcript_id "PMZ_0019499-RA.p1"; gene_id "MSTRG.8608";
scaf_00026	transdecoder	CDS	10919296	10919423	.	-	2	transcript_id "PMZ_0019499-RA.p1"; gene_id "MSTRG.8608";
scaf_00026	transdecoder	CDS	10919969	10920134	.	-	0	transcript_id "PMZ_0019499-RA.p1"; gene_id "MSTRG.8608";
scaf_00026	transdecoder	CDS	10922384	10922449	.	-	0	transcript_id "PMZ_0019499-RA.p1"; gene_id "MSTRG.8608";
scaf_00026	transdecoder	CDS	10926508	10926606	.	-	0	transcript_id "PMZ_0019499-RA.p1"; gene_id "MSTRG.8608";
scaf_00026	transdecoder	CDS	10929036	10929084	.	-	1	transcript_id "PMZ_0019499-RA.p1"; gene_id "MSTRG.8608";
scaf_00026	transdecoder	CDS	10931075	10931169	.	-	0	transcript_id "PMZ_0019499-RA.p1"; gene_id "MSTRG.8608";
scaf_00026	transdecoder	exon	10956242	10956331	.	+	.	transcript_id "PMZ_0042929-RA.p1"; gene_id "PMZ_0042929";
scaf_00026	transdecoder	exon	10960278	10960727	.	+	.	transcript_id "PMZ_0042929-RA.p1"; gene_id "PMZ_0042929";
scaf_00026	transdecoder	exon	10967914	10968093	.	+	.	transcript_id "PMZ_0042929-RA.p1"; gene_id "PMZ_0042929";
scaf_00026	transdecoder	CDS	10956242	10956331	.	+	0	transcript_id "PMZ_0042929-RA.p1"; gene_id "PMZ_0042929";
scaf_00026	transdecoder	CDS	10960278	10960727	.	+	0	transcript_id "PMZ_0042929-RA.p1"; gene_id "PMZ_0042929";
scaf_00026	transdecoder	CDS	10967914	10968093	.	+	0	transcript_id "PMZ_0042929-RA.p1"; gene_id "PMZ_0042929";
scaf_00026	transdecoder	exon	10968846	10971693	.	-	.	transcript_id "MSTRG.8610.1.p1"; gene_id "MSTRG.8610";
scaf_00026	transdecoder	exon	10973497	10973630	.	-	.	transcript_id "MSTRG.8610.1.p1"; gene_id "MSTRG.8610";
scaf_00026	transdecoder	exon	10974266	10974408	.	-	.	transcript_id "MSTRG.8610.1.p1"; gene_id "MSTRG.8610";
scaf_00026	transdecoder	exon	10975251	10975336	.	-	.	transcript_id "MSTRG.8610.1.p1"; gene_id "MSTRG.8610";
scaf_00026	transdecoder	exon	10975572	10975796	.	-	.	transcript_id "MSTRG.8610.1.p1"; gene_id "MSTRG.8610";
scaf_00026	transdecoder	exon	10976291	10976418	.	-	.	transcript_id "MSTRG.8610.1.p1"; gene_id "MSTRG.8610";
scaf_00026	transdecoder	exon	10977326	10977439	.	-	.	transcript_id "MSTRG.8610.1.p1"; gene_id "MSTRG.8610";
scaf_00026	transdecoder	exon	10977971	10978063	.	-	.	transcript_id "MSTRG.8610.1.p1"; gene_id "MSTRG.8610";
scaf_00026	transdecoder	exon	10978291	10978401	.	-	.	transcript_id "MSTRG.8610.1.p1"; gene_id "MSTRG.8610";
scaf_00026	transdecoder	exon	10978878	10979071	.	-	.	transcript_id "MSTRG.8610.1.p1"; gene_id "MSTRG.8610";
scaf_00026	transdecoder	exon	10980011	10980327	.	-	.	transcript_id "MSTRG.8610.1.p1"; gene_id "MSTRG.8610";
scaf_00026	transdecoder	exon	10981246	10981554	.	-	.	transcript_id "MSTRG.8610.1.p1"; gene_id "MSTRG.8610";
scaf_00026	transdecoder	exon	10982016	10982191	.	-	.	transcript_id "MSTRG.8610.1.p1"; gene_id "MSTRG.8610";
scaf_00026	transdecoder	exon	10983021	10983180	.	-	.	transcript_id "MSTRG.8610.1.p1"; gene_id "MSTRG.8610";
scaf_00026	transdecoder	exon	10983699	10983881	.	-	.	transcript_id "MSTRG.8610.1.p1"; gene_id "MSTRG.8610";
scaf_00026	transdecoder	exon	10985059	10985265	.	-	.	transcript_id "MSTRG.8610.1.p1"; gene_id "MSTRG.8610";
scaf_00026	transdecoder	exon	10985672	10985865	.	-	.	transcript_id "MSTRG.8610.1.p1"; gene_id "MSTRG.8610";
scaf_00026	transdecoder	exon	10986794	10986959	.	-	.	transcript_id "MSTRG.8610.1.p1"; gene_id "MSTRG.8610";
scaf_00026	transdecoder	exon	10987858	10987986	.	-	.	transcript_id "MSTRG.8610.1.p1"; gene_id "MSTRG.8610";
scaf_00026	transdecoder	exon	10988948	10989152	.	-	.	transcript_id "MSTRG.8610.1.p1"; gene_id "MSTRG.8610";
scaf_00026	transdecoder	exon	10990796	10990981	.	-	.	transcript_id "MSTRG.8610.1.p1"; gene_id "MSTRG.8610";
scaf_00026	transdecoder	exon	10991503	10991654	.	-	.	transcript_id "MSTRG.8610.1.p1"; gene_id "MSTRG.8610";
scaf_00026	transdecoder	exon	10991804	10991887	.	-	.	transcript_id "MSTRG.8610.1.p1"; gene_id "MSTRG.8610";
scaf_00026	transdecoder	exon	10993108	10993249	.	-	.	transcript_id "MSTRG.8610.1.p1"; gene_id "MSTRG.8610";
scaf_00026	transdecoder	exon	10996189	10996378	.	-	.	transcript_id "MSTRG.8610.1.p1"; gene_id "MSTRG.8610";
scaf_00026	transdecoder	CDS	10982151	10982191	.	-	2	transcript_id "MSTRG.8610.1.p1"; gene_id "MSTRG.8610";
scaf_00026	transdecoder	CDS	10983021	10983180	.	-	0	transcript_id "MSTRG.8610.1.p1"; gene_id "MSTRG.8610";
scaf_00026	transdecoder	CDS	10983699	10983881	.	-	0	transcript_id "MSTRG.8610.1.p1"; gene_id "MSTRG.8610";
scaf_00026	transdecoder	CDS	10985059	10985265	.	-	0	transcript_id "MSTRG.8610.1.p1"; gene_id "MSTRG.8610";
scaf_00026	transdecoder	CDS	10985672	10985865	.	-	2	transcript_id "MSTRG.8610.1.p1"; gene_id "MSTRG.8610";
scaf_00026	transdecoder	CDS	10986794	10986959	.	-	0	transcript_id "MSTRG.8610.1.p1"; gene_id "MSTRG.8610";
scaf_00026	transdecoder	CDS	10987858	10987986	.	-	0	transcript_id "MSTRG.8610.1.p1"; gene_id "MSTRG.8610";
scaf_00026	transdecoder	CDS	10988948	10989152	.	-	1	transcript_id "MSTRG.8610.1.p1"; gene_id "MSTRG.8610";
scaf_00026	transdecoder	CDS	10990796	10990981	.	-	1	transcript_id "MSTRG.8610.1.p1"; gene_id "MSTRG.8610";
scaf_00026	transdecoder	CDS	10991503	10991654	.	-	0	transcript_id "MSTRG.8610.1.p1"; gene_id "MSTRG.8610";
scaf_00026	transdecoder	CDS	10991804	10991887	.	-	0	transcript_id "MSTRG.8610.1.p1"; gene_id "MSTRG.8610";
scaf_00026	transdecoder	CDS	10993108	10993236	.	-	0	transcript_id "MSTRG.8610.1.p1"; gene_id "MSTRG.8610";
scaf_00026	transdecoder	exon	10971507	10971683	.	-	.	transcript_id "PMZ_0016386-RA.p1"; gene_id "MSTRG.8610";
scaf_00026	transdecoder	exon	10974266	10974408	.	-	.	transcript_id "PMZ_0016386-RA.p1"; gene_id "MSTRG.8610";
scaf_00026	transdecoder	exon	10975251	10975336	.	-	.	transcript_id "PMZ_0016386-RA.p1"; gene_id "MSTRG.8610";
scaf_00026	transdecoder	exon	10975572	10975796	.	-	.	transcript_id "PMZ_0016386-RA.p1"; gene_id "MSTRG.8610";
scaf_00026	transdecoder	exon	10976291	10976370	.	-	.	transcript_id "PMZ_0016386-RA.p1"; gene_id "MSTRG.8610";
scaf_00026	transdecoder	exon	10977380	10977439	.	-	.	transcript_id "PMZ_0016386-RA.p1"; gene_id "MSTRG.8610";
scaf_00026	transdecoder	exon	10978291	10978401	.	-	.	transcript_id "PMZ_0016386-RA.p1"; gene_id "MSTRG.8610";
scaf_00026	transdecoder	exon	10978878	10979054	.	-	.	transcript_id "PMZ_0016386-RA.p1"; gene_id "MSTRG.8610";
scaf_00026	transdecoder	exon	10980057	10980323	.	-	.	transcript_id "PMZ_0016386-RA.p1"; gene_id "MSTRG.8610";
scaf_00026	transdecoder	exon	10981251	10981385	.	-	.	transcript_id "PMZ_0016386-RA.p1"; gene_id "MSTRG.8610";
scaf_00026	transdecoder	exon	10981481	10981554	.	-	.	transcript_id "PMZ_0016386-RA.p1"; gene_id "MSTRG.8610";
scaf_00026	transdecoder	exon	10982016	10982191	.	-	.	transcript_id "PMZ_0016386-RA.p1"; gene_id "MSTRG.8610";
scaf_00026	transdecoder	exon	10983760	10983881	.	-	.	transcript_id "PMZ_0016386-RA.p1"; gene_id "MSTRG.8610";
scaf_00026	transdecoder	exon	10985059	10985247	.	-	.	transcript_id "PMZ_0016386-RA.p1"; gene_id "MSTRG.8610";
scaf_00026	transdecoder	exon	10985741	10985865	.	-	.	transcript_id "PMZ_0016386-RA.p1"; gene_id "MSTRG.8610";
scaf_00026	transdecoder	exon	10986794	10986959	.	-	.	transcript_id "PMZ_0016386-RA.p1"; gene_id "MSTRG.8610";
scaf_00026	transdecoder	exon	10987858	10987986	.	-	.	transcript_id "PMZ_0016386-RA.p1"; gene_id "MSTRG.8610";
scaf_00026	transdecoder	exon	10988948	10989152	.	-	.	transcript_id "PMZ_0016386-RA.p1"; gene_id "MSTRG.8610";
scaf_00026	transdecoder	exon	10990796	10990981	.	-	.	transcript_id "PMZ_0016386-RA.p1"; gene_id "MSTRG.8610";
scaf_00026	transdecoder	exon	10991503	10991654	.	-	.	transcript_id "PMZ_0016386-RA.p1"; gene_id "MSTRG.8610";
scaf_00026	transdecoder	exon	10991804	10991887	.	-	.	transcript_id "PMZ_0016386-RA.p1"; gene_id "MSTRG.8610";
scaf_00026	transdecoder	exon	10993108	10993195	.	-	.	transcript_id "PMZ_0016386-RA.p1"; gene_id "MSTRG.8610";
scaf_00026	transdecoder	exon	11003062	11003196	.	-	.	transcript_id "PMZ_0016386-RA.p1"; gene_id "MSTRG.8610";
scaf_00026	transdecoder	exon	11003322	11003479	.	-	.	transcript_id "PMZ_0016386-RA.p1"; gene_id "MSTRG.8610";
scaf_00026	transdecoder	exon	11004255	11004372	.	-	.	transcript_id "PMZ_0016386-RA.p1"; gene_id "MSTRG.8610";
scaf_00026	transdecoder	exon	11004809	11004894	.	-	.	transcript_id "PMZ_0016386-RA.p1"; gene_id "MSTRG.8610";
scaf_00026	transdecoder	exon	11005049	11005111	.	-	.	transcript_id "PMZ_0016386-RA.p1"; gene_id "MSTRG.8610";
scaf_00026	transdecoder	CDS	10971507	10971683	.	-	0	transcript_id "PMZ_0016386-RA.p1"; gene_id "MSTRG.8610";
scaf_00026	transdecoder	CDS	10974266	10974408	.	-	2	transcript_id "PMZ_0016386-RA.p1"; gene_id "MSTRG.8610";
scaf_00026	transdecoder	CDS	10975251	10975336	.	-	1	transcript_id "PMZ_0016386-RA.p1"; gene_id "MSTRG.8610";
scaf_00026	transdecoder	CDS	10975572	10975796	.	-	1	transcript_id "PMZ_0016386-RA.p1"; gene_id "MSTRG.8610";
scaf_00026	transdecoder	CDS	10976291	10976370	.	-	0	transcript_id "PMZ_0016386-RA.p1"; gene_id "MSTRG.8610";
scaf_00026	transdecoder	CDS	10977380	10977439	.	-	0	transcript_id "PMZ_0016386-RA.p1"; gene_id "MSTRG.8610";
scaf_00026	transdecoder	CDS	10978291	10978401	.	-	0	transcript_id "PMZ_0016386-RA.p1"; gene_id "MSTRG.8610";
scaf_00026	transdecoder	CDS	10978878	10979054	.	-	0	transcript_id "PMZ_0016386-RA.p1"; gene_id "MSTRG.8610";
scaf_00026	transdecoder	CDS	10980057	10980323	.	-	0	transcript_id "PMZ_0016386-RA.p1"; gene_id "MSTRG.8610";
scaf_00026	transdecoder	CDS	10981251	10981385	.	-	0	transcript_id "PMZ_0016386-RA.p1"; gene_id "MSTRG.8610";
scaf_00026	transdecoder	CDS	10981481	10981554	.	-	2	transcript_id "PMZ_0016386-RA.p1"; gene_id "MSTRG.8610";
scaf_00026	transdecoder	CDS	10982016	10982191	.	-	1	transcript_id "PMZ_0016386-RA.p1"; gene_id "MSTRG.8610";
scaf_00026	transdecoder	CDS	10983760	10983881	.	-	0	transcript_id "PMZ_0016386-RA.p1"; gene_id "MSTRG.8610";
scaf_00026	transdecoder	CDS	10985059	10985247	.	-	0	transcript_id "PMZ_0016386-RA.p1"; gene_id "MSTRG.8610";
scaf_00026	transdecoder	CDS	10985741	10985865	.	-	2	transcript_id "PMZ_0016386-RA.p1"; gene_id "MSTRG.8610";
scaf_00026	transdecoder	CDS	10986794	10986959	.	-	0	transcript_id "PMZ_0016386-RA.p1"; gene_id "MSTRG.8610";
scaf_00026	transdecoder	CDS	10987858	10987986	.	-	0	transcript_id "PMZ_0016386-RA.p1"; gene_id "MSTRG.8610";
scaf_00026	transdecoder	CDS	10988948	10989152	.	-	1	transcript_id "PMZ_0016386-RA.p1"; gene_id "MSTRG.8610";
scaf_00026	transdecoder	CDS	10990796	10990981	.	-	1	transcript_id "PMZ_0016386-RA.p1"; gene_id "MSTRG.8610";
scaf_00026	transdecoder	CDS	10991503	10991654	.	-	0	transcript_id "PMZ_0016386-RA.p1"; gene_id "MSTRG.8610";
scaf_00026	transdecoder	CDS	10991804	10991887	.	-	0	transcript_id "PMZ_0016386-RA.p1"; gene_id "MSTRG.8610";
scaf_00026	transdecoder	CDS	10993108	10993195	.	-	1	transcript_id "PMZ_0016386-RA.p1"; gene_id "MSTRG.8610";
scaf_00026	transdecoder	CDS	11003062	11003196	.	-	1	transcript_id "PMZ_0016386-RA.p1"; gene_id "MSTRG.8610";
scaf_00026	transdecoder	CDS	11003322	11003479	.	-	0	transcript_id "PMZ_0016386-RA.p1"; gene_id "MSTRG.8610";
scaf_00026	transdecoder	CDS	11004255	11004372	.	-	1	transcript_id "PMZ_0016386-RA.p1"; gene_id "MSTRG.8610";
scaf_00026	transdecoder	CDS	11004809	11004894	.	-	0	transcript_id "PMZ_0016386-RA.p1"; gene_id "MSTRG.8610";
scaf_00026	transdecoder	CDS	11005049	11005111	.	-	0	transcript_id "PMZ_0016386-RA.p1"; gene_id "MSTRG.8610";
scaf_00026	transdecoder	exon	11000335	11003196	.	-	.	transcript_id "MSTRG.8610.3.p5"; gene_id "MSTRG.8610";
scaf_00026	transdecoder	exon	11003322	11003479	.	-	.	transcript_id "MSTRG.8610.3.p5"; gene_id "MSTRG.8610";
scaf_00026	transdecoder	exon	11004255	11004372	.	-	.	transcript_id "MSTRG.8610.3.p5"; gene_id "MSTRG.8610";
scaf_00026	transdecoder	exon	11004809	11004891	.	-	.	transcript_id "MSTRG.8610.3.p5"; gene_id "MSTRG.8610";
scaf_00026	transdecoder	exon	11005036	11005228	.	-	.	transcript_id "MSTRG.8610.3.p5"; gene_id "MSTRG.8610";
scaf_00026	transdecoder	exon	11005871	11006072	.	-	.	transcript_id "MSTRG.8610.3.p5"; gene_id "MSTRG.8610";
scaf_00026	transdecoder	exon	11006889	11007018	.	-	.	transcript_id "MSTRG.8610.3.p5"; gene_id "MSTRG.8610";
scaf_00026	transdecoder	exon	11010826	11014151	.	-	.	transcript_id "MSTRG.8610.3.p5"; gene_id "MSTRG.8610";
scaf_00026	transdecoder	CDS	11004827	11004891	.	-	2	transcript_id "MSTRG.8610.3.p5"; gene_id "MSTRG.8610";
scaf_00026	transdecoder	CDS	11005036	11005228	.	-	0	transcript_id "MSTRG.8610.3.p5"; gene_id "MSTRG.8610";
scaf_00026	transdecoder	CDS	11005871	11006072	.	-	1	transcript_id "MSTRG.8610.3.p5"; gene_id "MSTRG.8610";
scaf_00026	transdecoder	CDS	11006889	11007018	.	-	2	transcript_id "MSTRG.8610.3.p5"; gene_id "MSTRG.8610";
scaf_00026	transdecoder	CDS	11010826	11010865	.	-	0	transcript_id "MSTRG.8610.3.p5"; gene_id "MSTRG.8610";
scaf_00026	transdecoder	exon	11015085	11016256	.	+	.	transcript_id "MSTRG.8609.1.p1"; gene_id "MSTRG.8609";
scaf_00026	transdecoder	exon	11019348	11019447	.	+	.	transcript_id "MSTRG.8609.1.p1"; gene_id "MSTRG.8609";
scaf_00026	transdecoder	exon	11020255	11020325	.	+	.	transcript_id "MSTRG.8609.1.p1"; gene_id "MSTRG.8609";
scaf_00026	transdecoder	exon	11020674	11020755	.	+	.	transcript_id "MSTRG.8609.1.p1"; gene_id "MSTRG.8609";
scaf_00026	transdecoder	exon	11021265	11023971	.	+	.	transcript_id "MSTRG.8609.1.p1"; gene_id "MSTRG.8609";
scaf_00026	transdecoder	CDS	11016199	11016256	.	+	0	transcript_id "MSTRG.8609.1.p1"; gene_id "MSTRG.8609";
scaf_00026	transdecoder	CDS	11019348	11019447	.	+	2	transcript_id "MSTRG.8609.1.p1"; gene_id "MSTRG.8609";
scaf_00026	transdecoder	CDS	11020255	11020325	.	+	1	transcript_id "MSTRG.8609.1.p1"; gene_id "MSTRG.8609";
scaf_00026	transdecoder	CDS	11020674	11020755	.	+	2	transcript_id "MSTRG.8609.1.p1"; gene_id "MSTRG.8609";
scaf_00026	transdecoder	CDS	11021265	11021403	.	+	1	transcript_id "MSTRG.8609.1.p1"; gene_id "MSTRG.8609";
scaf_00026	transdecoder	exon	11027170	11027370	.	+	.	transcript_id "MSTRG.8611.1.p1"; gene_id "MSTRG.8611";
scaf_00026	transdecoder	exon	11033099	11033189	.	+	.	transcript_id "MSTRG.8611.1.p1"; gene_id "MSTRG.8611";
scaf_00026	transdecoder	exon	11036234	11036323	.	+	.	transcript_id "MSTRG.8611.1.p1"; gene_id "MSTRG.8611";
scaf_00026	transdecoder	exon	11036794	11036869	.	+	.	transcript_id "MSTRG.8611.1.p1"; gene_id "MSTRG.8611";
scaf_00026	transdecoder	exon	11037155	11037249	.	+	.	transcript_id "MSTRG.8611.1.p1"; gene_id "MSTRG.8611";
scaf_00026	transdecoder	exon	11038912	11039031	.	+	.	transcript_id "MSTRG.8611.1.p1"; gene_id "MSTRG.8611";
scaf_00026	transdecoder	exon	11041693	11041794	.	+	.	transcript_id "MSTRG.8611.1.p1"; gene_id "MSTRG.8611";
scaf_00026	transdecoder	exon	11043348	11043431	.	+	.	transcript_id "MSTRG.8611.1.p1"; gene_id "MSTRG.8611";
scaf_00026	transdecoder	exon	11045006	11045161	.	+	.	transcript_id "MSTRG.8611.1.p1"; gene_id "MSTRG.8611";
scaf_00026	transdecoder	exon	11046982	11047173	.	+	.	transcript_id "MSTRG.8611.1.p1"; gene_id "MSTRG.8611";
scaf_00026	transdecoder	exon	11047337	11047522	.	+	.	transcript_id "MSTRG.8611.1.p1"; gene_id "MSTRG.8611";
scaf_00026	transdecoder	exon	11048667	11048873	.	+	.	transcript_id "MSTRG.8611.1.p1"; gene_id "MSTRG.8611";
scaf_00026	transdecoder	exon	11049542	11049634	.	+	.	transcript_id "MSTRG.8611.1.p1"; gene_id "MSTRG.8611";
scaf_00026	transdecoder	exon	11050047	11050160	.	+	.	transcript_id "MSTRG.8611.1.p1"; gene_id "MSTRG.8611";
scaf_00026	transdecoder	exon	11050476	11050661	.	+	.	transcript_id "MSTRG.8611.1.p1"; gene_id "MSTRG.8611";
scaf_00026	transdecoder	exon	11051223	11056154	.	+	.	transcript_id "MSTRG.8611.1.p1"; gene_id "MSTRG.8611";
scaf_00026	transdecoder	CDS	11027171	11027370	.	+	0	transcript_id "MSTRG.8611.1.p1"; gene_id "MSTRG.8611";
scaf_00026	transdecoder	CDS	11033099	11033189	.	+	1	transcript_id "MSTRG.8611.1.p1"; gene_id "MSTRG.8611";
scaf_00026	transdecoder	CDS	11036234	11036323	.	+	0	transcript_id "MSTRG.8611.1.p1"; gene_id "MSTRG.8611";
scaf_00026	transdecoder	CDS	11036794	11036869	.	+	0	transcript_id "MSTRG.8611.1.p1"; gene_id "MSTRG.8611";
scaf_00026	transdecoder	CDS	11037155	11037249	.	+	2	transcript_id "MSTRG.8611.1.p1"; gene_id "MSTRG.8611";
scaf_00026	transdecoder	CDS	11038912	11039031	.	+	0	transcript_id "MSTRG.8611.1.p1"; gene_id "MSTRG.8611";
scaf_00026	transdecoder	CDS	11041693	11041794	.	+	0	transcript_id "MSTRG.8611.1.p1"; gene_id "MSTRG.8611";
scaf_00026	transdecoder	CDS	11043348	11043431	.	+	0	transcript_id "MSTRG.8611.1.p1"; gene_id "MSTRG.8611";
scaf_00026	transdecoder	CDS	11045006	11045161	.	+	0	transcript_id "MSTRG.8611.1.p1"; gene_id "MSTRG.8611";
scaf_00026	transdecoder	CDS	11046982	11047173	.	+	0	transcript_id "MSTRG.8611.1.p1"; gene_id "MSTRG.8611";
scaf_00026	transdecoder	CDS	11047337	11047522	.	+	0	transcript_id "MSTRG.8611.1.p1"; gene_id "MSTRG.8611";
scaf_00026	transdecoder	CDS	11048667	11048873	.	+	0	transcript_id "MSTRG.8611.1.p1"; gene_id "MSTRG.8611";
scaf_00026	transdecoder	CDS	11049542	11049634	.	+	0	transcript_id "MSTRG.8611.1.p1"; gene_id "MSTRG.8611";
scaf_00026	transdecoder	CDS	11050047	11050160	.	+	0	transcript_id "MSTRG.8611.1.p1"; gene_id "MSTRG.8611";
scaf_00026	transdecoder	CDS	11050476	11050661	.	+	0	transcript_id "MSTRG.8611.1.p1"; gene_id "MSTRG.8611";
scaf_00026	transdecoder	CDS	11051223	11051738	.	+	0	transcript_id "MSTRG.8611.1.p1"; gene_id "MSTRG.8611";
scaf_00026	transdecoder	exon	11027172	11027370	.	+	.	transcript_id "MSTRG.8611.2.p1"; gene_id "MSTRG.8611";
scaf_00026	transdecoder	exon	11033099	11033189	.	+	.	transcript_id "MSTRG.8611.2.p1"; gene_id "MSTRG.8611";
scaf_00026	transdecoder	exon	11036794	11036869	.	+	.	transcript_id "MSTRG.8611.2.p1"; gene_id "MSTRG.8611";
scaf_00026	transdecoder	exon	11037155	11037249	.	+	.	transcript_id "MSTRG.8611.2.p1"; gene_id "MSTRG.8611";
scaf_00026	transdecoder	exon	11038912	11039031	.	+	.	transcript_id "MSTRG.8611.2.p1"; gene_id "MSTRG.8611";
scaf_00026	transdecoder	exon	11041693	11041794	.	+	.	transcript_id "MSTRG.8611.2.p1"; gene_id "MSTRG.8611";
scaf_00026	transdecoder	exon	11043348	11043431	.	+	.	transcript_id "MSTRG.8611.2.p1"; gene_id "MSTRG.8611";
scaf_00026	transdecoder	exon	11045006	11045161	.	+	.	transcript_id "MSTRG.8611.2.p1"; gene_id "MSTRG.8611";
scaf_00026	transdecoder	exon	11046982	11047173	.	+	.	transcript_id "MSTRG.8611.2.p1"; gene_id "MSTRG.8611";
scaf_00026	transdecoder	exon	11047337	11047522	.	+	.	transcript_id "MSTRG.8611.2.p1"; gene_id "MSTRG.8611";
scaf_00026	transdecoder	exon	11048667	11048873	.	+	.	transcript_id "MSTRG.8611.2.p1"; gene_id "MSTRG.8611";
scaf_00026	transdecoder	exon	11049542	11049634	.	+	.	transcript_id "MSTRG.8611.2.p1"; gene_id "MSTRG.8611";
scaf_00026	transdecoder	exon	11050047	11050160	.	+	.	transcript_id "MSTRG.8611.2.p1"; gene_id "MSTRG.8611";
scaf_00026	transdecoder	exon	11050476	11050661	.	+	.	transcript_id "MSTRG.8611.2.p1"; gene_id "MSTRG.8611";
scaf_00026	transdecoder	exon	11051223	11055935	.	+	.	transcript_id "MSTRG.8611.2.p1"; gene_id "MSTRG.8611";
scaf_00026	transdecoder	CDS	11027174	11027370	.	+	0	transcript_id "MSTRG.8611.2.p1"; gene_id "MSTRG.8611";
scaf_00026	transdecoder	CDS	11033099	11033189	.	+	1	transcript_id "MSTRG.8611.2.p1"; gene_id "MSTRG.8611";
scaf_00026	transdecoder	CDS	11036794	11036869	.	+	0	transcript_id "MSTRG.8611.2.p1"; gene_id "MSTRG.8611";
scaf_00026	transdecoder	CDS	11037155	11037249	.	+	2	transcript_id "MSTRG.8611.2.p1"; gene_id "MSTRG.8611";
scaf_00026	transdecoder	CDS	11038912	11039031	.	+	0	transcript_id "MSTRG.8611.2.p1"; gene_id "MSTRG.8611";
scaf_00026	transdecoder	CDS	11041693	11041794	.	+	0	transcript_id "MSTRG.8611.2.p1"; gene_id "MSTRG.8611";
scaf_00026	transdecoder	CDS	11043348	11043431	.	+	0	transcript_id "MSTRG.8611.2.p1"; gene_id "MSTRG.8611";
scaf_00026	transdecoder	CDS	11045006	11045161	.	+	0	transcript_id "MSTRG.8611.2.p1"; gene_id "MSTRG.8611";
scaf_00026	transdecoder	CDS	11046982	11047173	.	+	0	transcript_id "MSTRG.8611.2.p1"; gene_id "MSTRG.8611";
scaf_00026	transdecoder	CDS	11047337	11047522	.	+	0	transcript_id "MSTRG.8611.2.p1"; gene_id "MSTRG.8611";
scaf_00026	transdecoder	CDS	11048667	11048873	.	+	0	transcript_id "MSTRG.8611.2.p1"; gene_id "MSTRG.8611";
scaf_00026	transdecoder	CDS	11049542	11049634	.	+	0	transcript_id "MSTRG.8611.2.p1"; gene_id "MSTRG.8611";
scaf_00026	transdecoder	CDS	11050047	11050160	.	+	0	transcript_id "MSTRG.8611.2.p1"; gene_id "MSTRG.8611";
scaf_00026	transdecoder	CDS	11050476	11050661	.	+	0	transcript_id "MSTRG.8611.2.p1"; gene_id "MSTRG.8611";
scaf_00026	transdecoder	CDS	11051223	11051738	.	+	0	transcript_id "MSTRG.8611.2.p1"; gene_id "MSTRG.8611";
scaf_00026	transdecoder	exon	11027182	11027370	.	+	.	transcript_id "PMZ_0015344-RA.p1"; gene_id "MSTRG.8611";
scaf_00026	transdecoder	exon	11033099	11033189	.	+	.	transcript_id "PMZ_0015344-RA.p1"; gene_id "MSTRG.8611";
scaf_00026	transdecoder	exon	11036234	11036323	.	+	.	transcript_id "PMZ_0015344-RA.p1"; gene_id "MSTRG.8611";
scaf_00026	transdecoder	exon	11038912	11039031	.	+	.	transcript_id "PMZ_0015344-RA.p1"; gene_id "MSTRG.8611";
scaf_00026	transdecoder	exon	11041693	11041794	.	+	.	transcript_id "PMZ_0015344-RA.p1"; gene_id "MSTRG.8611";
scaf_00026	transdecoder	exon	11043348	11043431	.	+	.	transcript_id "PMZ_0015344-RA.p1"; gene_id "MSTRG.8611";
scaf_00026	transdecoder	exon	11045063	11045161	.	+	.	transcript_id "PMZ_0015344-RA.p1"; gene_id "MSTRG.8611";
scaf_00026	transdecoder	exon	11046982	11047173	.	+	.	transcript_id "PMZ_0015344-RA.p1"; gene_id "MSTRG.8611";
scaf_00026	transdecoder	exon	11047337	11047462	.	+	.	transcript_id "PMZ_0015344-RA.p1"; gene_id "MSTRG.8611";
scaf_00026	transdecoder	exon	11048667	11048873	.	+	.	transcript_id "PMZ_0015344-RA.p1"; gene_id "MSTRG.8611";
scaf_00026	transdecoder	exon	11049542	11049634	.	+	.	transcript_id "PMZ_0015344-RA.p1"; gene_id "MSTRG.8611";
scaf_00026	transdecoder	exon	11050047	11050160	.	+	.	transcript_id "PMZ_0015344-RA.p1"; gene_id "MSTRG.8611";
scaf_00026	transdecoder	exon	11050476	11050661	.	+	.	transcript_id "PMZ_0015344-RA.p1"; gene_id "MSTRG.8611";
scaf_00026	transdecoder	exon	11051223	11056090	.	+	.	transcript_id "PMZ_0015344-RA.p1"; gene_id "MSTRG.8611";
scaf_00026	transdecoder	CDS	11027183	11027370	.	+	0	transcript_id "PMZ_0015344-RA.p1"; gene_id "MSTRG.8611";
scaf_00026	transdecoder	CDS	11033099	11033189	.	+	1	transcript_id "PMZ_0015344-RA.p1"; gene_id "MSTRG.8611";
scaf_00026	transdecoder	CDS	11036234	11036323	.	+	0	transcript_id "PMZ_0015344-RA.p1"; gene_id "MSTRG.8611";
scaf_00026	transdecoder	CDS	11038912	11039031	.	+	0	transcript_id "PMZ_0015344-RA.p1"; gene_id "MSTRG.8611";
scaf_00026	transdecoder	CDS	11041693	11041794	.	+	0	transcript_id "PMZ_0015344-RA.p1"; gene_id "MSTRG.8611";
scaf_00026	transdecoder	CDS	11043348	11043431	.	+	0	transcript_id "PMZ_0015344-RA.p1"; gene_id "MSTRG.8611";
scaf_00026	transdecoder	CDS	11045063	11045161	.	+	0	transcript_id "PMZ_0015344-RA.p1"; gene_id "MSTRG.8611";
scaf_00026	transdecoder	CDS	11046982	11047173	.	+	0	transcript_id "PMZ_0015344-RA.p1"; gene_id "MSTRG.8611";
scaf_00026	transdecoder	CDS	11047337	11047462	.	+	0	transcript_id "PMZ_0015344-RA.p1"; gene_id "MSTRG.8611";
scaf_00026	transdecoder	CDS	11048667	11048873	.	+	0	transcript_id "PMZ_0015344-RA.p1"; gene_id "MSTRG.8611";
scaf_00026	transdecoder	CDS	11049542	11049634	.	+	0	transcript_id "PMZ_0015344-RA.p1"; gene_id "MSTRG.8611";
scaf_00026	transdecoder	CDS	11050047	11050160	.	+	0	transcript_id "PMZ_0015344-RA.p1"; gene_id "MSTRG.8611";
scaf_00026	transdecoder	CDS	11050476	11050661	.	+	0	transcript_id "PMZ_0015344-RA.p1"; gene_id "MSTRG.8611";
scaf_00026	transdecoder	CDS	11051223	11051738	.	+	0	transcript_id "PMZ_0015344-RA.p1"; gene_id "MSTRG.8611";
scaf_00026	transdecoder	exon	11058151	11058432	.	+	.	transcript_id "MSTRG.8612.1.p2"; gene_id "MSTRG.8612";
scaf_00026	transdecoder	exon	11063759	11063928	.	+	.	transcript_id "MSTRG.8612.1.p2"; gene_id "MSTRG.8612";
scaf_00026	transdecoder	exon	11064754	11064860	.	+	.	transcript_id "MSTRG.8612.1.p2"; gene_id "MSTRG.8612";
scaf_00026	transdecoder	exon	11067713	11067797	.	+	.	transcript_id "MSTRG.8612.1.p2"; gene_id "MSTRG.8612";
scaf_00026	transdecoder	exon	11068377	11068460	.	+	.	transcript_id "MSTRG.8612.1.p2"; gene_id "MSTRG.8612";
scaf_00026	transdecoder	exon	11068961	11069154	.	+	.	transcript_id "MSTRG.8612.1.p2"; gene_id "MSTRG.8612";
scaf_00026	transdecoder	exon	11069626	11069816	.	+	.	transcript_id "MSTRG.8612.1.p2"; gene_id "MSTRG.8612";
scaf_00026	transdecoder	exon	11070627	11070728	.	+	.	transcript_id "MSTRG.8612.1.p2"; gene_id "MSTRG.8612";
scaf_00026	transdecoder	exon	11071962	11072148	.	+	.	transcript_id "MSTRG.8612.1.p2"; gene_id "MSTRG.8612";
scaf_00026	transdecoder	exon	11072942	11073035	.	+	.	transcript_id "MSTRG.8612.1.p2"; gene_id "MSTRG.8612";
scaf_00026	transdecoder	exon	11073173	11073302	.	+	.	transcript_id "MSTRG.8612.1.p2"; gene_id "MSTRG.8612";
scaf_00026	transdecoder	exon	11074211	11074439	.	+	.	transcript_id "MSTRG.8612.1.p2"; gene_id "MSTRG.8612";
scaf_00026	transdecoder	exon	11074859	11074994	.	+	.	transcript_id "MSTRG.8612.1.p2"; gene_id "MSTRG.8612";
scaf_00026	transdecoder	exon	11076179	11077519	.	+	.	transcript_id "MSTRG.8612.1.p2"; gene_id "MSTRG.8612";
scaf_00026	transdecoder	CDS	11072080	11072148	.	+	0	transcript_id "MSTRG.8612.1.p2"; gene_id "MSTRG.8612";
scaf_00026	transdecoder	CDS	11072942	11073035	.	+	0	transcript_id "MSTRG.8612.1.p2"; gene_id "MSTRG.8612";
scaf_00026	transdecoder	CDS	11073173	11073302	.	+	2	transcript_id "MSTRG.8612.1.p2"; gene_id "MSTRG.8612";
scaf_00026	transdecoder	CDS	11074211	11074439	.	+	1	transcript_id "MSTRG.8612.1.p2"; gene_id "MSTRG.8612";
scaf_00026	transdecoder	CDS	11074859	11074994	.	+	0	transcript_id "MSTRG.8612.1.p2"; gene_id "MSTRG.8612";
scaf_00026	transdecoder	CDS	11076179	11076216	.	+	2	transcript_id "MSTRG.8612.1.p2"; gene_id "MSTRG.8612";
scaf_00026	transdecoder	exon	11058158	11058432	.	+	.	transcript_id "MSTRG.8612.2.p1"; gene_id "MSTRG.8612";
scaf_00026	transdecoder	exon	11063759	11063928	.	+	.	transcript_id "MSTRG.8612.2.p1"; gene_id "MSTRG.8612";
scaf_00026	transdecoder	exon	11064754	11064860	.	+	.	transcript_id "MSTRG.8612.2.p1"; gene_id "MSTRG.8612";
scaf_00026	transdecoder	exon	11067713	11067797	.	+	.	transcript_id "MSTRG.8612.2.p1"; gene_id "MSTRG.8612";
scaf_00026	transdecoder	exon	11068377	11068460	.	+	.	transcript_id "MSTRG.8612.2.p1"; gene_id "MSTRG.8612";
scaf_00026	transdecoder	exon	11068961	11069154	.	+	.	transcript_id "MSTRG.8612.2.p1"; gene_id "MSTRG.8612";
scaf_00026	transdecoder	exon	11069626	11069816	.	+	.	transcript_id "MSTRG.8612.2.p1"; gene_id "MSTRG.8612";
scaf_00026	transdecoder	exon	11070627	11070724	.	+	.	transcript_id "MSTRG.8612.2.p1"; gene_id "MSTRG.8612";
scaf_00026	transdecoder	exon	11071962	11072148	.	+	.	transcript_id "MSTRG.8612.2.p1"; gene_id "MSTRG.8612";
scaf_00026	transdecoder	exon	11072942	11073035	.	+	.	transcript_id "MSTRG.8612.2.p1"; gene_id "MSTRG.8612";
scaf_00026	transdecoder	exon	11073173	11073302	.	+	.	transcript_id "MSTRG.8612.2.p1"; gene_id "MSTRG.8612";
scaf_00026	transdecoder	exon	11074211	11074439	.	+	.	transcript_id "MSTRG.8612.2.p1"; gene_id "MSTRG.8612";
scaf_00026	transdecoder	exon	11074859	11074994	.	+	.	transcript_id "MSTRG.8612.2.p1"; gene_id "MSTRG.8612";
scaf_00026	transdecoder	exon	11076179	11077645	.	+	.	transcript_id "MSTRG.8612.2.p1"; gene_id "MSTRG.8612";
scaf_00026	transdecoder	CDS	11068450	11068460	.	+	0	transcript_id "MSTRG.8612.2.p1"; gene_id "MSTRG.8612";
scaf_00026	transdecoder	CDS	11068961	11069154	.	+	1	transcript_id "MSTRG.8612.2.p1"; gene_id "MSTRG.8612";
scaf_00026	transdecoder	CDS	11069626	11069816	.	+	2	transcript_id "MSTRG.8612.2.p1"; gene_id "MSTRG.8612";
scaf_00026	transdecoder	CDS	11070627	11070724	.	+	0	transcript_id "MSTRG.8612.2.p1"; gene_id "MSTRG.8612";
scaf_00026	transdecoder	CDS	11071962	11072148	.	+	1	transcript_id "MSTRG.8612.2.p1"; gene_id "MSTRG.8612";
scaf_00026	transdecoder	CDS	11072942	11073035	.	+	0	transcript_id "MSTRG.8612.2.p1"; gene_id "MSTRG.8612";
scaf_00026	transdecoder	CDS	11073173	11073302	.	+	2	transcript_id "MSTRG.8612.2.p1"; gene_id "MSTRG.8612";
scaf_00026	transdecoder	CDS	11074211	11074439	.	+	1	transcript_id "MSTRG.8612.2.p1"; gene_id "MSTRG.8612";
scaf_00026	transdecoder	CDS	11074859	11074994	.	+	0	transcript_id "MSTRG.8612.2.p1"; gene_id "MSTRG.8612";
scaf_00026	transdecoder	CDS	11076179	11076216	.	+	2	transcript_id "MSTRG.8612.2.p1"; gene_id "MSTRG.8612";
scaf_00026	transdecoder	exon	11058271	11058432	.	+	.	transcript_id "PMZ_0013672-RA.p1"; gene_id "MSTRG.8612";
scaf_00026	transdecoder	exon	11063734	11063928	.	+	.	transcript_id "PMZ_0013672-RA.p1"; gene_id "MSTRG.8612";
scaf_00026	transdecoder	exon	11068377	11068469	.	+	.	transcript_id "PMZ_0013672-RA.p1"; gene_id "MSTRG.8612";
scaf_00026	transdecoder	exon	11068961	11069154	.	+	.	transcript_id "PMZ_0013672-RA.p1"; gene_id "MSTRG.8612";
scaf_00026	transdecoder	exon	11069582	11069816	.	+	.	transcript_id "PMZ_0013672-RA.p1"; gene_id "MSTRG.8612";
scaf_00026	transdecoder	exon	11071614	11071682	.	+	.	transcript_id "PMZ_0013672-RA.p1"; gene_id "MSTRG.8612";
scaf_00026	transdecoder	exon	11072942	11073069	.	+	.	transcript_id "PMZ_0013672-RA.p1"; gene_id "MSTRG.8612";
scaf_00026	transdecoder	exon	11074211	11074439	.	+	.	transcript_id "PMZ_0013672-RA.p1"; gene_id "MSTRG.8612";
scaf_00026	transdecoder	exon	11075258	11075329	.	+	.	transcript_id "PMZ_0013672-RA.p1"; gene_id "MSTRG.8612";
scaf_00026	transdecoder	CDS	11058370	11058432	.	+	0	transcript_id "PMZ_0013672-RA.p1"; gene_id "MSTRG.8612";
scaf_00026	transdecoder	CDS	11063734	11063928	.	+	0	transcript_id "PMZ_0013672-RA.p1"; gene_id "MSTRG.8612";
scaf_00026	transdecoder	CDS	11068377	11068469	.	+	0	transcript_id "PMZ_0013672-RA.p1"; gene_id "MSTRG.8612";
scaf_00026	transdecoder	CDS	11068961	11069154	.	+	0	transcript_id "PMZ_0013672-RA.p1"; gene_id "MSTRG.8612";
scaf_00026	transdecoder	CDS	11069582	11069816	.	+	1	transcript_id "PMZ_0013672-RA.p1"; gene_id "MSTRG.8612";
scaf_00026	transdecoder	CDS	11071614	11071682	.	+	0	transcript_id "PMZ_0013672-RA.p1"; gene_id "MSTRG.8612";
scaf_00026	transdecoder	CDS	11072942	11073069	.	+	0	transcript_id "PMZ_0013672-RA.p1"; gene_id "MSTRG.8612";
scaf_00026	transdecoder	CDS	11074211	11074439	.	+	1	transcript_id "PMZ_0013672-RA.p1"; gene_id "MSTRG.8612";
scaf_00026	transdecoder	CDS	11075258	11075329	.	+	0	transcript_id "PMZ_0013672-RA.p1"; gene_id "MSTRG.8612";
scaf_00026	transdecoder	exon	11078374	11079638	.	-	.	transcript_id "MSTRG.8613.1.p1"; gene_id "MSTRG.8613";
scaf_00026	transdecoder	exon	11080083	11080202	.	-	.	transcript_id "MSTRG.8613.1.p1"; gene_id "MSTRG.8613";
scaf_00026	transdecoder	exon	11080345	11080504	.	-	.	transcript_id "MSTRG.8613.1.p1"; gene_id "MSTRG.8613";
scaf_00026	transdecoder	exon	11081369	11081461	.	-	.	transcript_id "MSTRG.8613.1.p1"; gene_id "MSTRG.8613";
scaf_00026	transdecoder	exon	11081618	11081764	.	-	.	transcript_id "MSTRG.8613.1.p1"; gene_id "MSTRG.8613";
scaf_00026	transdecoder	exon	11083153	11083295	.	-	.	transcript_id "MSTRG.8613.1.p1"; gene_id "MSTRG.8613";
scaf_00026	transdecoder	exon	11083686	11083782	.	-	.	transcript_id "MSTRG.8613.1.p1"; gene_id "MSTRG.8613";
scaf_00026	transdecoder	exon	11083898	11083962	.	-	.	transcript_id "MSTRG.8613.1.p1"; gene_id "MSTRG.8613";
scaf_00026	transdecoder	exon	11084127	11084252	.	-	.	transcript_id "MSTRG.8613.1.p1"; gene_id "MSTRG.8613";
scaf_00026	transdecoder	exon	11084661	11084814	.	-	.	transcript_id "MSTRG.8613.1.p1"; gene_id "MSTRG.8613";
scaf_00026	transdecoder	exon	11085923	11086064	.	-	.	transcript_id "MSTRG.8613.1.p1"; gene_id "MSTRG.8613";
scaf_00026	transdecoder	exon	11086636	11086738	.	-	.	transcript_id "MSTRG.8613.1.p1"; gene_id "MSTRG.8613";
scaf_00026	transdecoder	exon	11088989	11089197	.	-	.	transcript_id "MSTRG.8613.1.p1"; gene_id "MSTRG.8613";
scaf_00026	transdecoder	CDS	11079340	11079638	.	-	2	transcript_id "MSTRG.8613.1.p1"; gene_id "MSTRG.8613";
scaf_00026	transdecoder	CDS	11080083	11080202	.	-	2	transcript_id "MSTRG.8613.1.p1"; gene_id "MSTRG.8613";
scaf_00026	transdecoder	CDS	11080345	11080504	.	-	0	transcript_id "MSTRG.8613.1.p1"; gene_id "MSTRG.8613";
scaf_00026	transdecoder	CDS	11081369	11081461	.	-	0	transcript_id "MSTRG.8613.1.p1"; gene_id "MSTRG.8613";
scaf_00026	transdecoder	CDS	11081618	11081764	.	-	0	transcript_id "MSTRG.8613.1.p1"; gene_id "MSTRG.8613";
scaf_00026	transdecoder	CDS	11083153	11083295	.	-	2	transcript_id "MSTRG.8613.1.p1"; gene_id "MSTRG.8613";
scaf_00026	transdecoder	CDS	11083686	11083782	.	-	0	transcript_id "MSTRG.8613.1.p1"; gene_id "MSTRG.8613";
scaf_00026	transdecoder	CDS	11083898	11083962	.	-	2	transcript_id "MSTRG.8613.1.p1"; gene_id "MSTRG.8613";
scaf_00026	transdecoder	CDS	11084127	11084252	.	-	2	transcript_id "MSTRG.8613.1.p1"; gene_id "MSTRG.8613";
scaf_00026	transdecoder	CDS	11084661	11084814	.	-	0	transcript_id "MSTRG.8613.1.p1"; gene_id "MSTRG.8613";
scaf_00026	transdecoder	CDS	11085923	11086064	.	-	1	transcript_id "MSTRG.8613.1.p1"; gene_id "MSTRG.8613";
scaf_00026	transdecoder	CDS	11086636	11086738	.	-	2	transcript_id "MSTRG.8613.1.p1"; gene_id "MSTRG.8613";
scaf_00026	transdecoder	CDS	11088989	11089016	.	-	0	transcript_id "MSTRG.8613.1.p1"; gene_id "MSTRG.8613";
scaf_00026	transdecoder	exon	11078576	11078581	.	-	.	transcript_id "PMZ_0013673-RA.p1"; gene_id "MSTRG.8613";
scaf_00026	transdecoder	exon	11079415	11079638	.	-	.	transcript_id "PMZ_0013673-RA.p1"; gene_id "MSTRG.8613";
scaf_00026	transdecoder	exon	11080345	11080504	.	-	.	transcript_id "PMZ_0013673-RA.p1"; gene_id "MSTRG.8613";
scaf_00026	transdecoder	exon	11081618	11081713	.	-	.	transcript_id "PMZ_0013673-RA.p1"; gene_id "MSTRG.8613";
scaf_00026	transdecoder	exon	11083153	11083295	.	-	.	transcript_id "PMZ_0013673-RA.p1"; gene_id "MSTRG.8613";
scaf_00026	transdecoder	exon	11084661	11084814	.	-	.	transcript_id "PMZ_0013673-RA.p1"; gene_id "MSTRG.8613";
scaf_00026	transdecoder	exon	11085923	11086014	.	-	.	transcript_id "PMZ_0013673-RA.p1"; gene_id "MSTRG.8613";
scaf_00026	transdecoder	exon	11086636	11086738	.	-	.	transcript_id "PMZ_0013673-RA.p1"; gene_id "MSTRG.8613";
scaf_00026	transdecoder	exon	11088989	11089262	.	-	.	transcript_id "PMZ_0013673-RA.p1"; gene_id "MSTRG.8613";
scaf_00026	transdecoder	exon	11089441	11089501	.	-	.	transcript_id "PMZ_0013673-RA.p1"; gene_id "MSTRG.8613";
scaf_00026	transdecoder	exon	11089575	11089675	.	-	.	transcript_id "PMZ_0013673-RA.p1"; gene_id "MSTRG.8613";
scaf_00026	transdecoder	CDS	11078576	11078581	.	-	0	transcript_id "PMZ_0013673-RA.p1"; gene_id "MSTRG.8613";
scaf_00026	transdecoder	CDS	11079415	11079638	.	-	2	transcript_id "PMZ_0013673-RA.p1"; gene_id "MSTRG.8613";
scaf_00026	transdecoder	CDS	11080345	11080504	.	-	0	transcript_id "PMZ_0013673-RA.p1"; gene_id "MSTRG.8613";
scaf_00026	transdecoder	CDS	11081618	11081713	.	-	0	transcript_id "PMZ_0013673-RA.p1"; gene_id "MSTRG.8613";
scaf_00026	transdecoder	CDS	11083153	11083295	.	-	2	transcript_id "PMZ_0013673-RA.p1"; gene_id "MSTRG.8613";
scaf_00026	transdecoder	CDS	11084661	11084814	.	-	0	transcript_id "PMZ_0013673-RA.p1"; gene_id "MSTRG.8613";
scaf_00026	transdecoder	CDS	11085923	11086014	.	-	2	transcript_id "PMZ_0013673-RA.p1"; gene_id "MSTRG.8613";
scaf_00026	transdecoder	CDS	11086636	11086672	.	-	0	transcript_id "PMZ_0013673-RA.p1"; gene_id "MSTRG.8613";
scaf_00026	transdecoder	exon	11093251	11095705	.	-	.	transcript_id "MSTRG.8614.1.p1"; gene_id "MSTRG.8614";
scaf_00026	transdecoder	exon	11098719	11098775	.	-	.	transcript_id "MSTRG.8614.1.p1"; gene_id "MSTRG.8614";
scaf_00026	transdecoder	exon	11103511	11103636	.	-	.	transcript_id "MSTRG.8614.1.p1"; gene_id "MSTRG.8614";
scaf_00026	transdecoder	exon	11104842	11104965	.	-	.	transcript_id "MSTRG.8614.1.p1"; gene_id "MSTRG.8614";
scaf_00026	transdecoder	exon	11107782	11107979	.	-	.	transcript_id "MSTRG.8614.1.p1"; gene_id "MSTRG.8614";
scaf_00026	transdecoder	exon	11114607	11114663	.	-	.	transcript_id "MSTRG.8614.1.p1"; gene_id "MSTRG.8614";
scaf_00026	transdecoder	exon	11126199	11126659	.	-	.	transcript_id "MSTRG.8614.1.p1"; gene_id "MSTRG.8614";
scaf_00026	transdecoder	CDS	11095369	11095705	.	-	1	transcript_id "MSTRG.8614.1.p1"; gene_id "MSTRG.8614";
scaf_00026	transdecoder	CDS	11098719	11098775	.	-	1	transcript_id "MSTRG.8614.1.p1"; gene_id "MSTRG.8614";
scaf_00026	transdecoder	CDS	11103511	11103636	.	-	1	transcript_id "MSTRG.8614.1.p1"; gene_id "MSTRG.8614";
scaf_00026	transdecoder	CDS	11104842	11104965	.	-	2	transcript_id "MSTRG.8614.1.p1"; gene_id "MSTRG.8614";
scaf_00026	transdecoder	CDS	11107782	11107979	.	-	2	transcript_id "MSTRG.8614.1.p1"; gene_id "MSTRG.8614";
scaf_00026	transdecoder	CDS	11114607	11114663	.	-	2	transcript_id "MSTRG.8614.1.p1"; gene_id "MSTRG.8614";
scaf_00026	transdecoder	CDS	11126199	11126268	.	-	0	transcript_id "MSTRG.8614.1.p1"; gene_id "MSTRG.8614";
scaf_00026	transdecoder	exon	11093267	11094879	.	-	.	transcript_id "PMZ_0013674-RA.p2"; gene_id "MSTRG.8614";
scaf_00026	transdecoder	exon	11095657	11095705	.	-	.	transcript_id "PMZ_0013674-RA.p2"; gene_id "MSTRG.8614";
scaf_00026	transdecoder	exon	11098719	11098775	.	-	.	transcript_id "PMZ_0013674-RA.p2"; gene_id "MSTRG.8614";
scaf_00026	transdecoder	exon	11103556	11103749	.	-	.	transcript_id "PMZ_0013674-RA.p2"; gene_id "MSTRG.8614";
scaf_00026	transdecoder	exon	11104842	11104965	.	-	.	transcript_id "PMZ_0013674-RA.p2"; gene_id "MSTRG.8614";
scaf_00026	transdecoder	exon	11105098	11105153	.	-	.	transcript_id "PMZ_0013674-RA.p2"; gene_id "MSTRG.8614";
scaf_00026	transdecoder	exon	11108909	11109039	.	-	.	transcript_id "PMZ_0013674-RA.p2"; gene_id "MSTRG.8614";
scaf_00026	transdecoder	CDS	11095662	11095705	.	-	2	transcript_id "PMZ_0013674-RA.p2"; gene_id "MSTRG.8614";
scaf_00026	transdecoder	CDS	11098719	11098775	.	-	2	transcript_id "PMZ_0013674-RA.p2"; gene_id "MSTRG.8614";
scaf_00026	transdecoder	CDS	11103556	11103749	.	-	1	transcript_id "PMZ_0013674-RA.p2"; gene_id "MSTRG.8614";
scaf_00026	transdecoder	CDS	11104842	11104965	.	-	2	transcript_id "PMZ_0013674-RA.p2"; gene_id "MSTRG.8614";
scaf_00026	transdecoder	CDS	11105098	11105153	.	-	1	transcript_id "PMZ_0013674-RA.p2"; gene_id "MSTRG.8614";
scaf_00026	transdecoder	CDS	11108909	11109039	.	-	0	transcript_id "PMZ_0013674-RA.p2"; gene_id "MSTRG.8614";
scaf_00026	transdecoder	exon	11126231	11126284	.	+	.	transcript_id "PMZ_0019734-RA.p1"; gene_id "MSTRG.8616";
scaf_00026	transdecoder	exon	11134595	11134721	.	+	.	transcript_id "PMZ_0019734-RA.p1"; gene_id "MSTRG.8616";
scaf_00026	transdecoder	exon	11136912	11137071	.	+	.	transcript_id "PMZ_0019734-RA.p1"; gene_id "MSTRG.8616";
scaf_00026	transdecoder	exon	11139164	11139215	.	+	.	transcript_id "PMZ_0019734-RA.p1"; gene_id "MSTRG.8616";
scaf_00026	transdecoder	CDS	11126231	11126284	.	+	0	transcript_id "PMZ_0019734-RA.p1"; gene_id "MSTRG.8616";
scaf_00026	transdecoder	CDS	11134595	11134721	.	+	0	transcript_id "PMZ_0019734-RA.p1"; gene_id "MSTRG.8616";
scaf_00026	transdecoder	CDS	11136912	11137071	.	+	2	transcript_id "PMZ_0019734-RA.p1"; gene_id "MSTRG.8616";
scaf_00026	transdecoder	CDS	11139164	11139215	.	+	1	transcript_id "PMZ_0019734-RA.p1"; gene_id "MSTRG.8616";
scaf_00026	transdecoder	exon	11134340	11134721	.	+	.	transcript_id "MSTRG.8616.2.p1"; gene_id "MSTRG.8616";
scaf_00026	transdecoder	exon	11135876	11135922	.	+	.	transcript_id "MSTRG.8616.2.p1"; gene_id "MSTRG.8616";
scaf_00026	transdecoder	exon	11136912	11137071	.	+	.	transcript_id "MSTRG.8616.2.p1"; gene_id "MSTRG.8616";
scaf_00026	transdecoder	exon	11139164	11139256	.	+	.	transcript_id "MSTRG.8616.2.p1"; gene_id "MSTRG.8616";
scaf_00026	transdecoder	exon	11139514	11139572	.	+	.	transcript_id "MSTRG.8616.2.p1"; gene_id "MSTRG.8616";
scaf_00026	transdecoder	exon	11141834	11144335	.	+	.	transcript_id "MSTRG.8616.2.p1"; gene_id "MSTRG.8616";
scaf_00026	transdecoder	CDS	11134340	11134721	.	+	0	transcript_id "MSTRG.8616.2.p1"; gene_id "MSTRG.8616";
scaf_00026	transdecoder	CDS	11135876	11135922	.	+	2	transcript_id "MSTRG.8616.2.p1"; gene_id "MSTRG.8616";
scaf_00026	transdecoder	CDS	11136912	11137071	.	+	0	transcript_id "MSTRG.8616.2.p1"; gene_id "MSTRG.8616";
scaf_00026	transdecoder	CDS	11139164	11139256	.	+	2	transcript_id "MSTRG.8616.2.p1"; gene_id "MSTRG.8616";
scaf_00026	transdecoder	CDS	11139514	11139572	.	+	2	transcript_id "MSTRG.8616.2.p1"; gene_id "MSTRG.8616";
scaf_00026	transdecoder	CDS	11141834	11141896	.	+	0	transcript_id "MSTRG.8616.2.p1"; gene_id "MSTRG.8616";
scaf_00026	transdecoder	exon	11148921	11149216	.	+	.	transcript_id "PMZ_0007073-RA.p1"; gene_id "MSTRG.8617";
scaf_00026	transdecoder	exon	11151492	11151672	.	+	.	transcript_id "PMZ_0007073-RA.p1"; gene_id "MSTRG.8617";
scaf_00026	transdecoder	exon	11153079	11153322	.	+	.	transcript_id "PMZ_0007073-RA.p1"; gene_id "MSTRG.8617";
scaf_00026	transdecoder	exon	11153577	11153708	.	+	.	transcript_id "PMZ_0007073-RA.p1"; gene_id "MSTRG.8617";
scaf_00026	transdecoder	exon	11156418	11156534	.	+	.	transcript_id "PMZ_0007073-RA.p1"; gene_id "MSTRG.8617";
scaf_00026	transdecoder	exon	11156734	11156813	.	+	.	transcript_id "PMZ_0007073-RA.p1"; gene_id "MSTRG.8617";
scaf_00026	transdecoder	exon	11157069	11157120	.	+	.	transcript_id "PMZ_0007073-RA.p1"; gene_id "MSTRG.8617";
scaf_00026	transdecoder	exon	11157683	11157823	.	+	.	transcript_id "PMZ_0007073-RA.p1"; gene_id "MSTRG.8617";
scaf_00026	transdecoder	exon	11158087	11158187	.	+	.	transcript_id "PMZ_0007073-RA.p1"; gene_id "MSTRG.8617";
scaf_00026	transdecoder	exon	11158302	11158455	.	+	.	transcript_id "PMZ_0007073-RA.p1"; gene_id "MSTRG.8617";
scaf_00026	transdecoder	exon	11158752	11158853	.	+	.	transcript_id "PMZ_0007073-RA.p1"; gene_id "MSTRG.8617";
scaf_00026	transdecoder	exon	11158971	11159084	.	+	.	transcript_id "PMZ_0007073-RA.p1"; gene_id "MSTRG.8617";
scaf_00026	transdecoder	exon	11159480	11159557	.	+	.	transcript_id "PMZ_0007073-RA.p1"; gene_id "MSTRG.8617";
scaf_00026	transdecoder	exon	11160467	11160556	.	+	.	transcript_id "PMZ_0007073-RA.p1"; gene_id "MSTRG.8617";
scaf_00026	transdecoder	exon	11161222	11161392	.	+	.	transcript_id "PMZ_0007073-RA.p1"; gene_id "MSTRG.8617";
scaf_00026	transdecoder	exon	11161630	11161749	.	+	.	transcript_id "PMZ_0007073-RA.p1"; gene_id "MSTRG.8617";
scaf_00026	transdecoder	exon	11162388	11162552	.	+	.	transcript_id "PMZ_0007073-RA.p1"; gene_id "MSTRG.8617";
scaf_00026	transdecoder	exon	11162989	11163141	.	+	.	transcript_id "PMZ_0007073-RA.p1"; gene_id "MSTRG.8617";
scaf_00026	transdecoder	exon	11163432	11163684	.	+	.	transcript_id "PMZ_0007073-RA.p1"; gene_id "MSTRG.8617";
scaf_00026	transdecoder	exon	11164508	11164631	.	+	.	transcript_id "PMZ_0007073-RA.p1"; gene_id "MSTRG.8617";
scaf_00026	transdecoder	exon	11164769	11166161	.	+	.	transcript_id "PMZ_0007073-RA.p1"; gene_id "MSTRG.8617";
scaf_00026	transdecoder	CDS	11149171	11149216	.	+	0	transcript_id "PMZ_0007073-RA.p1"; gene_id "MSTRG.8617";
scaf_00026	transdecoder	CDS	11151492	11151672	.	+	2	transcript_id "PMZ_0007073-RA.p1"; gene_id "MSTRG.8617";
scaf_00026	transdecoder	CDS	11153079	11153322	.	+	1	transcript_id "PMZ_0007073-RA.p1"; gene_id "MSTRG.8617";
scaf_00026	transdecoder	CDS	11153577	11153708	.	+	0	transcript_id "PMZ_0007073-RA.p1"; gene_id "MSTRG.8617";
scaf_00026	transdecoder	CDS	11156418	11156534	.	+	0	transcript_id "PMZ_0007073-RA.p1"; gene_id "MSTRG.8617";
scaf_00026	transdecoder	CDS	11156734	11156813	.	+	0	transcript_id "PMZ_0007073-RA.p1"; gene_id "MSTRG.8617";
scaf_00026	transdecoder	CDS	11157069	11157120	.	+	1	transcript_id "PMZ_0007073-RA.p1"; gene_id "MSTRG.8617";
scaf_00026	transdecoder	CDS	11157683	11157823	.	+	0	transcript_id "PMZ_0007073-RA.p1"; gene_id "MSTRG.8617";
scaf_00026	transdecoder	CDS	11158087	11158187	.	+	0	transcript_id "PMZ_0007073-RA.p1"; gene_id "MSTRG.8617";
scaf_00026	transdecoder	CDS	11158302	11158455	.	+	1	transcript_id "PMZ_0007073-RA.p1"; gene_id "MSTRG.8617";
scaf_00026	transdecoder	CDS	11158752	11158853	.	+	0	transcript_id "PMZ_0007073-RA.p1"; gene_id "MSTRG.8617";
scaf_00026	transdecoder	CDS	11158971	11159084	.	+	0	transcript_id "PMZ_0007073-RA.p1"; gene_id "MSTRG.8617";
scaf_00026	transdecoder	CDS	11159480	11159557	.	+	0	transcript_id "PMZ_0007073-RA.p1"; gene_id "MSTRG.8617";
scaf_00026	transdecoder	CDS	11160467	11160556	.	+	0	transcript_id "PMZ_0007073-RA.p1"; gene_id "MSTRG.8617";
scaf_00026	transdecoder	CDS	11161222	11161392	.	+	0	transcript_id "PMZ_0007073-RA.p1"; gene_id "MSTRG.8617";
scaf_00026	transdecoder	CDS	11161630	11161749	.	+	0	transcript_id "PMZ_0007073-RA.p1"; gene_id "MSTRG.8617";
scaf_00026	transdecoder	CDS	11162388	11162552	.	+	0	transcript_id "PMZ_0007073-RA.p1"; gene_id "MSTRG.8617";
scaf_00026	transdecoder	CDS	11162989	11163141	.	+	0	transcript_id "PMZ_0007073-RA.p1"; gene_id "MSTRG.8617";
scaf_00026	transdecoder	CDS	11163432	11163684	.	+	0	transcript_id "PMZ_0007073-RA.p1"; gene_id "MSTRG.8617";
scaf_00026	transdecoder	CDS	11164508	11164631	.	+	2	transcript_id "PMZ_0007073-RA.p1"; gene_id "MSTRG.8617";
scaf_00026	transdecoder	CDS	11164769	11164928	.	+	1	transcript_id "PMZ_0007073-RA.p1"; gene_id "MSTRG.8617";
scaf_00026	transdecoder	exon	11148993	11149216	.	+	.	transcript_id "MSTRG.8617.2.p1"; gene_id "MSTRG.8617";
scaf_00026	transdecoder	exon	11151492	11151672	.	+	.	transcript_id "MSTRG.8617.2.p1"; gene_id "MSTRG.8617";
scaf_00026	transdecoder	exon	11153079	11153322	.	+	.	transcript_id "MSTRG.8617.2.p1"; gene_id "MSTRG.8617";
scaf_00026	transdecoder	exon	11153577	11153645	.	+	.	transcript_id "MSTRG.8617.2.p1"; gene_id "MSTRG.8617";
scaf_00026	transdecoder	exon	11156418	11156534	.	+	.	transcript_id "MSTRG.8617.2.p1"; gene_id "MSTRG.8617";
scaf_00026	transdecoder	exon	11156734	11156813	.	+	.	transcript_id "MSTRG.8617.2.p1"; gene_id "MSTRG.8617";
scaf_00026	transdecoder	exon	11157069	11157264	.	+	.	transcript_id "MSTRG.8617.2.p1"; gene_id "MSTRG.8617";
scaf_00026	transdecoder	exon	11157683	11157823	.	+	.	transcript_id "MSTRG.8617.2.p1"; gene_id "MSTRG.8617";
scaf_00026	transdecoder	exon	11158087	11158187	.	+	.	transcript_id "MSTRG.8617.2.p1"; gene_id "MSTRG.8617";
scaf_00026	transdecoder	exon	11158302	11158455	.	+	.	transcript_id "MSTRG.8617.2.p1"; gene_id "MSTRG.8617";
scaf_00026	transdecoder	exon	11158752	11158853	.	+	.	transcript_id "MSTRG.8617.2.p1"; gene_id "MSTRG.8617";
scaf_00026	transdecoder	exon	11158971	11159151	.	+	.	transcript_id "MSTRG.8617.2.p1"; gene_id "MSTRG.8617";
scaf_00026	transdecoder	exon	11159480	11159638	.	+	.	transcript_id "MSTRG.8617.2.p1"; gene_id "MSTRG.8617";
scaf_00026	transdecoder	exon	11160467	11160556	.	+	.	transcript_id "MSTRG.8617.2.p1"; gene_id "MSTRG.8617";
scaf_00026	transdecoder	exon	11160666	11160791	.	+	.	transcript_id "MSTRG.8617.2.p1"; gene_id "MSTRG.8617";
scaf_00026	transdecoder	exon	11161222	11161392	.	+	.	transcript_id "MSTRG.8617.2.p1"; gene_id "MSTRG.8617";
scaf_00026	transdecoder	exon	11161630	11161749	.	+	.	transcript_id "MSTRG.8617.2.p1"; gene_id "MSTRG.8617";
scaf_00026	transdecoder	exon	11162388	11162552	.	+	.	transcript_id "MSTRG.8617.2.p1"; gene_id "MSTRG.8617";
scaf_00026	transdecoder	exon	11162989	11163141	.	+	.	transcript_id "MSTRG.8617.2.p1"; gene_id "MSTRG.8617";
scaf_00026	transdecoder	exon	11163432	11163684	.	+	.	transcript_id "MSTRG.8617.2.p1"; gene_id "MSTRG.8617";
scaf_00026	transdecoder	exon	11164508	11164631	.	+	.	transcript_id "MSTRG.8617.2.p1"; gene_id "MSTRG.8617";
scaf_00026	transdecoder	exon	11164769	11166208	.	+	.	transcript_id "MSTRG.8617.2.p1"; gene_id "MSTRG.8617";
scaf_00026	transdecoder	CDS	11159080	11159151	.	+	0	transcript_id "MSTRG.8617.2.p1"; gene_id "MSTRG.8617";
scaf_00026	transdecoder	CDS	11159480	11159638	.	+	0	transcript_id "MSTRG.8617.2.p1"; gene_id "MSTRG.8617";
scaf_00026	transdecoder	CDS	11160467	11160556	.	+	0	transcript_id "MSTRG.8617.2.p1"; gene_id "MSTRG.8617";
scaf_00026	transdecoder	CDS	11160666	11160791	.	+	0	transcript_id "MSTRG.8617.2.p1"; gene_id "MSTRG.8617";
scaf_00026	transdecoder	CDS	11161222	11161392	.	+	0	transcript_id "MSTRG.8617.2.p1"; gene_id "MSTRG.8617";
scaf_00026	transdecoder	CDS	11161630	11161749	.	+	0	transcript_id "MSTRG.8617.2.p1"; gene_id "MSTRG.8617";
scaf_00026	transdecoder	CDS	11162388	11162552	.	+	0	transcript_id "MSTRG.8617.2.p1"; gene_id "MSTRG.8617";
scaf_00026	transdecoder	CDS	11162989	11163141	.	+	0	transcript_id "MSTRG.8617.2.p1"; gene_id "MSTRG.8617";
scaf_00026	transdecoder	CDS	11163432	11163684	.	+	0	transcript_id "MSTRG.8617.2.p1"; gene_id "MSTRG.8617";
scaf_00026	transdecoder	CDS	11164508	11164631	.	+	2	transcript_id "MSTRG.8617.2.p1"; gene_id "MSTRG.8617";
scaf_00026	transdecoder	CDS	11164769	11164928	.	+	1	transcript_id "MSTRG.8617.2.p1"; gene_id "MSTRG.8617";
scaf_00026	transdecoder	exon	11149001	11149216	.	+	.	transcript_id "MSTRG.8617.3.p1"; gene_id "MSTRG.8617";
scaf_00026	transdecoder	exon	11151522	11151672	.	+	.	transcript_id "MSTRG.8617.3.p1"; gene_id "MSTRG.8617";
scaf_00026	transdecoder	exon	11153079	11153322	.	+	.	transcript_id "MSTRG.8617.3.p1"; gene_id "MSTRG.8617";
scaf_00026	transdecoder	exon	11153577	11155693	.	+	.	transcript_id "MSTRG.8617.3.p1"; gene_id "MSTRG.8617";
scaf_00026	transdecoder	CDS	11149171	11149216	.	+	0	transcript_id "MSTRG.8617.3.p1"; gene_id "MSTRG.8617";
scaf_00026	transdecoder	CDS	11151522	11151672	.	+	2	transcript_id "MSTRG.8617.3.p1"; gene_id "MSTRG.8617";
scaf_00026	transdecoder	CDS	11153079	11153322	.	+	1	transcript_id "MSTRG.8617.3.p1"; gene_id "MSTRG.8617";
scaf_00026	transdecoder	CDS	11153577	11153732	.	+	0	transcript_id "MSTRG.8617.3.p1"; gene_id "MSTRG.8617";
scaf_00026	transdecoder	exon	11149046	11149216	.	+	.	transcript_id "MSTRG.8617.4.p1"; gene_id "MSTRG.8617";
scaf_00026	transdecoder	exon	11151492	11151672	.	+	.	transcript_id "MSTRG.8617.4.p1"; gene_id "MSTRG.8617";
scaf_00026	transdecoder	exon	11153079	11153322	.	+	.	transcript_id "MSTRG.8617.4.p1"; gene_id "MSTRG.8617";
scaf_00026	transdecoder	exon	11153577	11153645	.	+	.	transcript_id "MSTRG.8617.4.p1"; gene_id "MSTRG.8617";
scaf_00026	transdecoder	exon	11155124	11156534	.	+	.	transcript_id "MSTRG.8617.4.p1"; gene_id "MSTRG.8617";
scaf_00026	transdecoder	exon	11156734	11156813	.	+	.	transcript_id "MSTRG.8617.4.p1"; gene_id "MSTRG.8617";
scaf_00026	transdecoder	exon	11157069	11157264	.	+	.	transcript_id "MSTRG.8617.4.p1"; gene_id "MSTRG.8617";
scaf_00026	transdecoder	exon	11157683	11157823	.	+	.	transcript_id "MSTRG.8617.4.p1"; gene_id "MSTRG.8617";
scaf_00026	transdecoder	exon	11158087	11158187	.	+	.	transcript_id "MSTRG.8617.4.p1"; gene_id "MSTRG.8617";
scaf_00026	transdecoder	exon	11158302	11158455	.	+	.	transcript_id "MSTRG.8617.4.p1"; gene_id "MSTRG.8617";
scaf_00026	transdecoder	exon	11158752	11158853	.	+	.	transcript_id "MSTRG.8617.4.p1"; gene_id "MSTRG.8617";
scaf_00026	transdecoder	exon	11158971	11159151	.	+	.	transcript_id "MSTRG.8617.4.p1"; gene_id "MSTRG.8617";
scaf_00026	transdecoder	exon	11159480	11159638	.	+	.	transcript_id "MSTRG.8617.4.p1"; gene_id "MSTRG.8617";
scaf_00026	transdecoder	exon	11160467	11160556	.	+	.	transcript_id "MSTRG.8617.4.p1"; gene_id "MSTRG.8617";
scaf_00026	transdecoder	exon	11160666	11160791	.	+	.	transcript_id "MSTRG.8617.4.p1"; gene_id "MSTRG.8617";
scaf_00026	transdecoder	exon	11161222	11161392	.	+	.	transcript_id "MSTRG.8617.4.p1"; gene_id "MSTRG.8617";
scaf_00026	transdecoder	exon	11161630	11161749	.	+	.	transcript_id "MSTRG.8617.4.p1"; gene_id "MSTRG.8617";
scaf_00026	transdecoder	exon	11162388	11162552	.	+	.	transcript_id "MSTRG.8617.4.p1"; gene_id "MSTRG.8617";
scaf_00026	transdecoder	exon	11162989	11163141	.	+	.	transcript_id "MSTRG.8617.4.p1"; gene_id "MSTRG.8617";
scaf_00026	transdecoder	exon	11163432	11163684	.	+	.	transcript_id "MSTRG.8617.4.p1"; gene_id "MSTRG.8617";
scaf_00026	transdecoder	exon	11164508	11164631	.	+	.	transcript_id "MSTRG.8617.4.p1"; gene_id "MSTRG.8617";
scaf_00026	transdecoder	exon	11164769	11166161	.	+	.	transcript_id "MSTRG.8617.4.p1"; gene_id "MSTRG.8617";
scaf_00026	transdecoder	CDS	11159080	11159151	.	+	0	transcript_id "MSTRG.8617.4.p1"; gene_id "MSTRG.8617";
scaf_00026	transdecoder	CDS	11159480	11159638	.	+	0	transcript_id "MSTRG.8617.4.p1"; gene_id "MSTRG.8617";
scaf_00026	transdecoder	CDS	11160467	11160556	.	+	0	transcript_id "MSTRG.8617.4.p1"; gene_id "MSTRG.8617";
scaf_00026	transdecoder	CDS	11160666	11160791	.	+	0	transcript_id "MSTRG.8617.4.p1"; gene_id "MSTRG.8617";
scaf_00026	transdecoder	CDS	11161222	11161392	.	+	0	transcript_id "MSTRG.8617.4.p1"; gene_id "MSTRG.8617";
scaf_00026	transdecoder	CDS	11161630	11161749	.	+	0	transcript_id "MSTRG.8617.4.p1"; gene_id "MSTRG.8617";
scaf_00026	transdecoder	CDS	11162388	11162552	.	+	0	transcript_id "MSTRG.8617.4.p1"; gene_id "MSTRG.8617";
scaf_00026	transdecoder	CDS	11162989	11163141	.	+	0	transcript_id "MSTRG.8617.4.p1"; gene_id "MSTRG.8617";
scaf_00026	transdecoder	CDS	11163432	11163684	.	+	0	transcript_id "MSTRG.8617.4.p1"; gene_id "MSTRG.8617";
scaf_00026	transdecoder	CDS	11164508	11164631	.	+	2	transcript_id "MSTRG.8617.4.p1"; gene_id "MSTRG.8617";
scaf_00026	transdecoder	CDS	11164769	11164928	.	+	1	transcript_id "MSTRG.8617.4.p1"; gene_id "MSTRG.8617";
scaf_00026	transdecoder	exon	11167117	11167881	.	+	.	transcript_id "MSTRG.8618.1.p5"; gene_id "MSTRG.8618";
scaf_00026	transdecoder	exon	11191018	11191840	.	+	.	transcript_id "MSTRG.8618.1.p5"; gene_id "MSTRG.8618";
scaf_00026	transdecoder	exon	11193965	11194067	.	+	.	transcript_id "MSTRG.8618.1.p5"; gene_id "MSTRG.8618";
scaf_00026	transdecoder	CDS	11191089	11191451	.	+	0	transcript_id "MSTRG.8618.1.p5"; gene_id "MSTRG.8618";
scaf_00026	transdecoder	exon	11167146	11167881	.	+	.	transcript_id "MSTRG.8618.2.p1"; gene_id "MSTRG.8618";
scaf_00026	transdecoder	exon	11191018	11191840	.	+	.	transcript_id "MSTRG.8618.2.p1"; gene_id "MSTRG.8618";
scaf_00026	transdecoder	exon	11240976	11241058	.	+	.	transcript_id "MSTRG.8618.2.p1"; gene_id "MSTRG.8618";
scaf_00026	transdecoder	exon	11243959	11244112	.	+	.	transcript_id "MSTRG.8618.2.p1"; gene_id "MSTRG.8618";
scaf_00026	transdecoder	exon	11247084	11247218	.	+	.	transcript_id "MSTRG.8618.2.p1"; gene_id "MSTRG.8618";
scaf_00026	transdecoder	exon	11254651	11254774	.	+	.	transcript_id "MSTRG.8618.2.p1"; gene_id "MSTRG.8618";
scaf_00026	transdecoder	exon	11257702	11257838	.	+	.	transcript_id "MSTRG.8618.2.p1"; gene_id "MSTRG.8618";
scaf_00026	transdecoder	exon	11258471	11258584	.	+	.	transcript_id "MSTRG.8618.2.p1"; gene_id "MSTRG.8618";
scaf_00026	transdecoder	exon	11260147	11260328	.	+	.	transcript_id "MSTRG.8618.2.p1"; gene_id "MSTRG.8618";
scaf_00026	transdecoder	exon	11262488	11262713	.	+	.	transcript_id "MSTRG.8618.2.p1"; gene_id "MSTRG.8618";
scaf_00026	transdecoder	exon	11264546	11264756	.	+	.	transcript_id "MSTRG.8618.2.p1"; gene_id "MSTRG.8618";
scaf_00026	transdecoder	exon	11265668	11269819	.	+	.	transcript_id "MSTRG.8618.2.p1"; gene_id "MSTRG.8618";
scaf_00026	transdecoder	CDS	11191721	11191840	.	+	0	transcript_id "MSTRG.8618.2.p1"; gene_id "MSTRG.8618";
scaf_00026	transdecoder	CDS	11240976	11241058	.	+	0	transcript_id "MSTRG.8618.2.p1"; gene_id "MSTRG.8618";
scaf_00026	transdecoder	CDS	11243959	11244112	.	+	1	transcript_id "MSTRG.8618.2.p1"; gene_id "MSTRG.8618";
scaf_00026	transdecoder	CDS	11247084	11247218	.	+	0	transcript_id "MSTRG.8618.2.p1"; gene_id "MSTRG.8618";
scaf_00026	transdecoder	CDS	11254651	11254774	.	+	0	transcript_id "MSTRG.8618.2.p1"; gene_id "MSTRG.8618";
scaf_00026	transdecoder	CDS	11257702	11257838	.	+	2	transcript_id "MSTRG.8618.2.p1"; gene_id "MSTRG.8618";
scaf_00026	transdecoder	CDS	11258471	11258584	.	+	0	transcript_id "MSTRG.8618.2.p1"; gene_id "MSTRG.8618";
scaf_00026	transdecoder	CDS	11260147	11260328	.	+	0	transcript_id "MSTRG.8618.2.p1"; gene_id "MSTRG.8618";
scaf_00026	transdecoder	CDS	11262488	11262713	.	+	1	transcript_id "MSTRG.8618.2.p1"; gene_id "MSTRG.8618";
scaf_00026	transdecoder	CDS	11264546	11264756	.	+	0	transcript_id "MSTRG.8618.2.p1"; gene_id "MSTRG.8618";
scaf_00026	transdecoder	CDS	11265668	11265936	.	+	2	transcript_id "MSTRG.8618.2.p1"; gene_id "MSTRG.8618";
scaf_00026	transdecoder	exon	11179226	11179308	.	+	.	transcript_id "PMZ_0029101-RA.p2"; gene_id "MSTRG.8618";
scaf_00026	transdecoder	exon	11180046	11180163	.	+	.	transcript_id "PMZ_0029101-RA.p2"; gene_id "MSTRG.8618";
scaf_00026	transdecoder	exon	11191018	11191392	.	+	.	transcript_id "PMZ_0029101-RA.p2"; gene_id "MSTRG.8618";
scaf_00026	transdecoder	CDS	11191089	11191391	.	+	0	transcript_id "PMZ_0029101-RA.p2"; gene_id "MSTRG.8618";
scaf_00026	transdecoder	exon	11179226	11179308	.	+	.	transcript_id "MSTRG.8618.3.p1"; gene_id "MSTRG.8618";
scaf_00026	transdecoder	exon	11180046	11180163	.	+	.	transcript_id "MSTRG.8618.3.p1"; gene_id "MSTRG.8618";
scaf_00026	transdecoder	exon	11191018	11191840	.	+	.	transcript_id "MSTRG.8618.3.p1"; gene_id "MSTRG.8618";
scaf_00026	transdecoder	exon	11240976	11241058	.	+	.	transcript_id "MSTRG.8618.3.p1"; gene_id "MSTRG.8618";
scaf_00026	transdecoder	exon	11243959	11244112	.	+	.	transcript_id "MSTRG.8618.3.p1"; gene_id "MSTRG.8618";
scaf_00026	transdecoder	exon	11247084	11247218	.	+	.	transcript_id "MSTRG.8618.3.p1"; gene_id "MSTRG.8618";
scaf_00026	transdecoder	exon	11254651	11254774	.	+	.	transcript_id "MSTRG.8618.3.p1"; gene_id "MSTRG.8618";
scaf_00026	transdecoder	exon	11257702	11257838	.	+	.	transcript_id "MSTRG.8618.3.p1"; gene_id "MSTRG.8618";
scaf_00026	transdecoder	exon	11258471	11258584	.	+	.	transcript_id "MSTRG.8618.3.p1"; gene_id "MSTRG.8618";
scaf_00026	transdecoder	exon	11260147	11260328	.	+	.	transcript_id "MSTRG.8618.3.p1"; gene_id "MSTRG.8618";
scaf_00026	transdecoder	exon	11262488	11262713	.	+	.	transcript_id "MSTRG.8618.3.p1"; gene_id "MSTRG.8618";
scaf_00026	transdecoder	exon	11264546	11264756	.	+	.	transcript_id "MSTRG.8618.3.p1"; gene_id "MSTRG.8618";
scaf_00026	transdecoder	exon	11265668	11270154	.	+	.	transcript_id "MSTRG.8618.3.p1"; gene_id "MSTRG.8618";
scaf_00026	transdecoder	CDS	11191721	11191840	.	+	0	transcript_id "MSTRG.8618.3.p1"; gene_id "MSTRG.8618";
scaf_00026	transdecoder	CDS	11240976	11241058	.	+	0	transcript_id "MSTRG.8618.3.p1"; gene_id "MSTRG.8618";
scaf_00026	transdecoder	CDS	11243959	11244112	.	+	1	transcript_id "MSTRG.8618.3.p1"; gene_id "MSTRG.8618";
scaf_00026	transdecoder	CDS	11247084	11247218	.	+	0	transcript_id "MSTRG.8618.3.p1"; gene_id "MSTRG.8618";
scaf_00026	transdecoder	CDS	11254651	11254774	.	+	0	transcript_id "MSTRG.8618.3.p1"; gene_id "MSTRG.8618";
scaf_00026	transdecoder	CDS	11257702	11257838	.	+	2	transcript_id "MSTRG.8618.3.p1"; gene_id "MSTRG.8618";
scaf_00026	transdecoder	CDS	11258471	11258584	.	+	0	transcript_id "MSTRG.8618.3.p1"; gene_id "MSTRG.8618";
scaf_00026	transdecoder	CDS	11260147	11260328	.	+	0	transcript_id "MSTRG.8618.3.p1"; gene_id "MSTRG.8618";
scaf_00026	transdecoder	CDS	11262488	11262713	.	+	1	transcript_id "MSTRG.8618.3.p1"; gene_id "MSTRG.8618";
scaf_00026	transdecoder	CDS	11264546	11264756	.	+	0	transcript_id "MSTRG.8618.3.p1"; gene_id "MSTRG.8618";
scaf_00026	transdecoder	CDS	11265668	11265936	.	+	2	transcript_id "MSTRG.8618.3.p1"; gene_id "MSTRG.8618";
scaf_00026	transdecoder	exon	11191403	11191840	.	+	.	transcript_id "PMZ_0042931-RA.p2"; gene_id "MSTRG.8618";
scaf_00026	transdecoder	exon	11193965	11194067	.	+	.	transcript_id "PMZ_0042931-RA.p2"; gene_id "MSTRG.8618";
scaf_00026	transdecoder	CDS	11191405	11191840	.	+	0	transcript_id "PMZ_0042931-RA.p2"; gene_id "MSTRG.8618";
scaf_00026	transdecoder	CDS	11193965	11193984	.	+	2	transcript_id "PMZ_0042931-RA.p2"; gene_id "MSTRG.8618";
scaf_00026	transdecoder	exon	11198510	11199201	.	+	.	transcript_id "MSTRG.8618.6.p1"; gene_id "MSTRG.8618";
scaf_00026	transdecoder	exon	11240976	11241058	.	+	.	transcript_id "MSTRG.8618.6.p1"; gene_id "MSTRG.8618";
scaf_00026	transdecoder	exon	11243959	11244112	.	+	.	transcript_id "MSTRG.8618.6.p1"; gene_id "MSTRG.8618";
scaf_00026	transdecoder	exon	11247084	11247218	.	+	.	transcript_id "MSTRG.8618.6.p1"; gene_id "MSTRG.8618";
scaf_00026	transdecoder	exon	11254651	11254774	.	+	.	transcript_id "MSTRG.8618.6.p1"; gene_id "MSTRG.8618";
scaf_00026	transdecoder	exon	11257702	11257838	.	+	.	transcript_id "MSTRG.8618.6.p1"; gene_id "MSTRG.8618";
scaf_00026	transdecoder	exon	11258471	11258584	.	+	.	transcript_id "MSTRG.8618.6.p1"; gene_id "MSTRG.8618";
scaf_00026	transdecoder	exon	11260147	11260328	.	+	.	transcript_id "MSTRG.8618.6.p1"; gene_id "MSTRG.8618";
scaf_00026	transdecoder	exon	11262488	11262713	.	+	.	transcript_id "MSTRG.8618.6.p1"; gene_id "MSTRG.8618";
scaf_00026	transdecoder	exon	11264546	11264756	.	+	.	transcript_id "MSTRG.8618.6.p1"; gene_id "MSTRG.8618";
scaf_00026	transdecoder	exon	11265668	11269660	.	+	.	transcript_id "MSTRG.8618.6.p1"; gene_id "MSTRG.8618";
scaf_00026	transdecoder	CDS	11199148	11199201	.	+	0	transcript_id "MSTRG.8618.6.p1"; gene_id "MSTRG.8618";
scaf_00026	transdecoder	CDS	11240976	11241058	.	+	0	transcript_id "MSTRG.8618.6.p1"; gene_id "MSTRG.8618";
scaf_00026	transdecoder	CDS	11243959	11244112	.	+	1	transcript_id "MSTRG.8618.6.p1"; gene_id "MSTRG.8618";
scaf_00026	transdecoder	CDS	11247084	11247218	.	+	0	transcript_id "MSTRG.8618.6.p1"; gene_id "MSTRG.8618";
scaf_00026	transdecoder	CDS	11254651	11254774	.	+	0	transcript_id "MSTRG.8618.6.p1"; gene_id "MSTRG.8618";
scaf_00026	transdecoder	CDS	11257702	11257838	.	+	2	transcript_id "MSTRG.8618.6.p1"; gene_id "MSTRG.8618";
scaf_00026	transdecoder	CDS	11258471	11258584	.	+	0	transcript_id "MSTRG.8618.6.p1"; gene_id "MSTRG.8618";
scaf_00026	transdecoder	CDS	11260147	11260328	.	+	0	transcript_id "MSTRG.8618.6.p1"; gene_id "MSTRG.8618";
scaf_00026	transdecoder	CDS	11262488	11262713	.	+	1	transcript_id "MSTRG.8618.6.p1"; gene_id "MSTRG.8618";
scaf_00026	transdecoder	CDS	11264546	11264756	.	+	0	transcript_id "MSTRG.8618.6.p1"; gene_id "MSTRG.8618";
scaf_00026	transdecoder	CDS	11265668	11265936	.	+	2	transcript_id "MSTRG.8618.6.p1"; gene_id "MSTRG.8618";
scaf_00026	transdecoder	exon	11212551	11213030	.	+	.	transcript_id "MSTRG.8618.7.p1"; gene_id "MSTRG.8618";
scaf_00026	transdecoder	exon	11240976	11241058	.	+	.	transcript_id "MSTRG.8618.7.p1"; gene_id "MSTRG.8618";
scaf_00026	transdecoder	exon	11243959	11244112	.	+	.	transcript_id "MSTRG.8618.7.p1"; gene_id "MSTRG.8618";
scaf_00026	transdecoder	exon	11247084	11247218	.	+	.	transcript_id "MSTRG.8618.7.p1"; gene_id "MSTRG.8618";
scaf_00026	transdecoder	exon	11254651	11254774	.	+	.	transcript_id "MSTRG.8618.7.p1"; gene_id "MSTRG.8618";
scaf_00026	transdecoder	exon	11257702	11257838	.	+	.	transcript_id "MSTRG.8618.7.p1"; gene_id "MSTRG.8618";
scaf_00026	transdecoder	exon	11258471	11258584	.	+	.	transcript_id "MSTRG.8618.7.p1"; gene_id "MSTRG.8618";
scaf_00026	transdecoder	exon	11260147	11260328	.	+	.	transcript_id "MSTRG.8618.7.p1"; gene_id "MSTRG.8618";
scaf_00026	transdecoder	exon	11262488	11262713	.	+	.	transcript_id "MSTRG.8618.7.p1"; gene_id "MSTRG.8618";
scaf_00026	transdecoder	exon	11264546	11264756	.	+	.	transcript_id "MSTRG.8618.7.p1"; gene_id "MSTRG.8618";
scaf_00026	transdecoder	exon	11265668	11269664	.	+	.	transcript_id "MSTRG.8618.7.p1"; gene_id "MSTRG.8618";
scaf_00026	transdecoder	CDS	11212992	11213030	.	+	0	transcript_id "MSTRG.8618.7.p1"; gene_id "MSTRG.8618";
scaf_00026	transdecoder	CDS	11240976	11241058	.	+	0	transcript_id "MSTRG.8618.7.p1"; gene_id "MSTRG.8618";
scaf_00026	transdecoder	CDS	11243959	11244112	.	+	1	transcript_id "MSTRG.8618.7.p1"; gene_id "MSTRG.8618";
scaf_00026	transdecoder	CDS	11247084	11247218	.	+	0	transcript_id "MSTRG.8618.7.p1"; gene_id "MSTRG.8618";
scaf_00026	transdecoder	CDS	11254651	11254774	.	+	0	transcript_id "MSTRG.8618.7.p1"; gene_id "MSTRG.8618";
scaf_00026	transdecoder	CDS	11257702	11257838	.	+	2	transcript_id "MSTRG.8618.7.p1"; gene_id "MSTRG.8618";
scaf_00026	transdecoder	CDS	11258471	11258584	.	+	0	transcript_id "MSTRG.8618.7.p1"; gene_id "MSTRG.8618";
scaf_00026	transdecoder	CDS	11260147	11260328	.	+	0	transcript_id "MSTRG.8618.7.p1"; gene_id "MSTRG.8618";
scaf_00026	transdecoder	CDS	11262488	11262713	.	+	1	transcript_id "MSTRG.8618.7.p1"; gene_id "MSTRG.8618";
scaf_00026	transdecoder	CDS	11264546	11264756	.	+	0	transcript_id "MSTRG.8618.7.p1"; gene_id "MSTRG.8618";
scaf_00026	transdecoder	CDS	11265668	11265936	.	+	2	transcript_id "MSTRG.8618.7.p1"; gene_id "MSTRG.8618";
scaf_00026	transdecoder	exon	11236853	11237502	.	+	.	transcript_id "MSTRG.8618.8.p1"; gene_id "MSTRG.8618";
scaf_00026	transdecoder	exon	11240976	11241058	.	+	.	transcript_id "MSTRG.8618.8.p1"; gene_id "MSTRG.8618";
scaf_00026	transdecoder	exon	11243959	11244112	.	+	.	transcript_id "MSTRG.8618.8.p1"; gene_id "MSTRG.8618";
scaf_00026	transdecoder	exon	11247084	11247218	.	+	.	transcript_id "MSTRG.8618.8.p1"; gene_id "MSTRG.8618";
scaf_00026	transdecoder	exon	11254651	11254774	.	+	.	transcript_id "MSTRG.8618.8.p1"; gene_id "MSTRG.8618";
scaf_00026	transdecoder	exon	11257702	11257838	.	+	.	transcript_id "MSTRG.8618.8.p1"; gene_id "MSTRG.8618";
scaf_00026	transdecoder	exon	11258471	11258584	.	+	.	transcript_id "MSTRG.8618.8.p1"; gene_id "MSTRG.8618";
scaf_00026	transdecoder	exon	11260147	11260328	.	+	.	transcript_id "MSTRG.8618.8.p1"; gene_id "MSTRG.8618";
scaf_00026	transdecoder	exon	11262488	11262713	.	+	.	transcript_id "MSTRG.8618.8.p1"; gene_id "MSTRG.8618";
scaf_00026	transdecoder	exon	11264546	11264756	.	+	.	transcript_id "MSTRG.8618.8.p1"; gene_id "MSTRG.8618";
scaf_00026	transdecoder	exon	11265668	11269660	.	+	.	transcript_id "MSTRG.8618.8.p1"; gene_id "MSTRG.8618";
scaf_00026	transdecoder	CDS	11237446	11237502	.	+	0	transcript_id "MSTRG.8618.8.p1"; gene_id "MSTRG.8618";
scaf_00026	transdecoder	CDS	11240976	11241058	.	+	0	transcript_id "MSTRG.8618.8.p1"; gene_id "MSTRG.8618";
scaf_00026	transdecoder	CDS	11243959	11244112	.	+	1	transcript_id "MSTRG.8618.8.p1"; gene_id "MSTRG.8618";
scaf_00026	transdecoder	CDS	11247084	11247218	.	+	0	transcript_id "MSTRG.8618.8.p1"; gene_id "MSTRG.8618";
scaf_00026	transdecoder	CDS	11254651	11254774	.	+	0	transcript_id "MSTRG.8618.8.p1"; gene_id "MSTRG.8618";
scaf_00026	transdecoder	CDS	11257702	11257838	.	+	2	transcript_id "MSTRG.8618.8.p1"; gene_id "MSTRG.8618";
scaf_00026	transdecoder	CDS	11258471	11258584	.	+	0	transcript_id "MSTRG.8618.8.p1"; gene_id "MSTRG.8618";
scaf_00026	transdecoder	CDS	11260147	11260328	.	+	0	transcript_id "MSTRG.8618.8.p1"; gene_id "MSTRG.8618";
scaf_00026	transdecoder	CDS	11262488	11262713	.	+	1	transcript_id "MSTRG.8618.8.p1"; gene_id "MSTRG.8618";
scaf_00026	transdecoder	CDS	11264546	11264756	.	+	0	transcript_id "MSTRG.8618.8.p1"; gene_id "MSTRG.8618";
scaf_00026	transdecoder	CDS	11265668	11265936	.	+	2	transcript_id "MSTRG.8618.8.p1"; gene_id "MSTRG.8618";
scaf_00026	transdecoder	exon	11237185	11237502	.	+	.	transcript_id "PMZ_0007074-RA.p1"; gene_id "MSTRG.8618";
scaf_00026	transdecoder	exon	11240976	11241058	.	+	.	transcript_id "PMZ_0007074-RA.p1"; gene_id "MSTRG.8618";
scaf_00026	transdecoder	exon	11243959	11244112	.	+	.	transcript_id "PMZ_0007074-RA.p1"; gene_id "MSTRG.8618";
scaf_00026	transdecoder	exon	11247084	11247218	.	+	.	transcript_id "PMZ_0007074-RA.p1"; gene_id "MSTRG.8618";
scaf_00026	transdecoder	exon	11254651	11254711	.	+	.	transcript_id "PMZ_0007074-RA.p1"; gene_id "MSTRG.8618";
scaf_00026	transdecoder	exon	11257702	11257838	.	+	.	transcript_id "PMZ_0007074-RA.p1"; gene_id "MSTRG.8618";
scaf_00026	transdecoder	exon	11258471	11258584	.	+	.	transcript_id "PMZ_0007074-RA.p1"; gene_id "MSTRG.8618";
scaf_00026	transdecoder	exon	11260147	11260328	.	+	.	transcript_id "PMZ_0007074-RA.p1"; gene_id "MSTRG.8618";
scaf_00026	transdecoder	exon	11262488	11262713	.	+	.	transcript_id "PMZ_0007074-RA.p1"; gene_id "MSTRG.8618";
scaf_00026	transdecoder	exon	11264546	11264756	.	+	.	transcript_id "PMZ_0007074-RA.p1"; gene_id "MSTRG.8618";
scaf_00026	transdecoder	exon	11265668	11266060	.	+	.	transcript_id "PMZ_0007074-RA.p1"; gene_id "MSTRG.8618";
scaf_00026	transdecoder	CDS	11237446	11237502	.	+	0	transcript_id "PMZ_0007074-RA.p1"; gene_id "MSTRG.8618";
scaf_00026	transdecoder	CDS	11240976	11241058	.	+	0	transcript_id "PMZ_0007074-RA.p1"; gene_id "MSTRG.8618";
scaf_00026	transdecoder	CDS	11243959	11244112	.	+	1	transcript_id "PMZ_0007074-RA.p1"; gene_id "MSTRG.8618";
scaf_00026	transdecoder	CDS	11247084	11247218	.	+	0	transcript_id "PMZ_0007074-RA.p1"; gene_id "MSTRG.8618";
scaf_00026	transdecoder	CDS	11254651	11254711	.	+	0	transcript_id "PMZ_0007074-RA.p1"; gene_id "MSTRG.8618";
scaf_00026	transdecoder	CDS	11257702	11257838	.	+	2	transcript_id "PMZ_0007074-RA.p1"; gene_id "MSTRG.8618";
scaf_00026	transdecoder	CDS	11258471	11258584	.	+	0	transcript_id "PMZ_0007074-RA.p1"; gene_id "MSTRG.8618";
scaf_00026	transdecoder	CDS	11260147	11260328	.	+	0	transcript_id "PMZ_0007074-RA.p1"; gene_id "MSTRG.8618";
scaf_00026	transdecoder	CDS	11262488	11262713	.	+	1	transcript_id "PMZ_0007074-RA.p1"; gene_id "MSTRG.8618";
scaf_00026	transdecoder	CDS	11264546	11264756	.	+	0	transcript_id "PMZ_0007074-RA.p1"; gene_id "MSTRG.8618";
scaf_00026	transdecoder	CDS	11265668	11265936	.	+	2	transcript_id "PMZ_0007074-RA.p1"; gene_id "MSTRG.8618";
scaf_00026	transdecoder	exon	11268022	11271144	.	-	.	transcript_id "MSTRG.8619.1.p1"; gene_id "MSTRG.8619";
scaf_00026	transdecoder	exon	11273690	11273795	.	-	.	transcript_id "MSTRG.8619.1.p1"; gene_id "MSTRG.8619";
scaf_00026	transdecoder	exon	11279749	11279888	.	-	.	transcript_id "MSTRG.8619.1.p1"; gene_id "MSTRG.8619";
scaf_00026	transdecoder	exon	11281479	11281616	.	-	.	transcript_id "MSTRG.8619.1.p1"; gene_id "MSTRG.8619";
scaf_00026	transdecoder	exon	11282992	11283103	.	-	.	transcript_id "MSTRG.8619.1.p1"; gene_id "MSTRG.8619";
scaf_00026	transdecoder	exon	11293294	11293394	.	-	.	transcript_id "MSTRG.8619.1.p1"; gene_id "MSTRG.8619";
scaf_00026	transdecoder	exon	11294417	11294532	.	-	.	transcript_id "MSTRG.8619.1.p1"; gene_id "MSTRG.8619";
scaf_00026	transdecoder	exon	11295709	11295867	.	-	.	transcript_id "MSTRG.8619.1.p1"; gene_id "MSTRG.8619";
scaf_00026	transdecoder	exon	11305478	11305624	.	-	.	transcript_id "MSTRG.8619.1.p1"; gene_id "MSTRG.8619";
scaf_00026	transdecoder	exon	11306398	11306453	.	-	.	transcript_id "MSTRG.8619.1.p1"; gene_id "MSTRG.8619";
scaf_00026	transdecoder	exon	11307972	11308105	.	-	.	transcript_id "MSTRG.8619.1.p1"; gene_id "MSTRG.8619";
scaf_00026	transdecoder	exon	11309294	11309394	.	-	.	transcript_id "MSTRG.8619.1.p1"; gene_id "MSTRG.8619";
scaf_00026	transdecoder	exon	11325532	11325833	.	-	.	transcript_id "MSTRG.8619.1.p1"; gene_id "MSTRG.8619";
scaf_00026	transdecoder	CDS	11271064	11271144	.	-	0	transcript_id "MSTRG.8619.1.p1"; gene_id "MSTRG.8619";
scaf_00026	transdecoder	CDS	11273690	11273795	.	-	1	transcript_id "MSTRG.8619.1.p1"; gene_id "MSTRG.8619";
scaf_00026	transdecoder	CDS	11279749	11279888	.	-	0	transcript_id "MSTRG.8619.1.p1"; gene_id "MSTRG.8619";
scaf_00026	transdecoder	CDS	11281479	11281616	.	-	0	transcript_id "MSTRG.8619.1.p1"; gene_id "MSTRG.8619";
scaf_00026	transdecoder	CDS	11282992	11283103	.	-	1	transcript_id "MSTRG.8619.1.p1"; gene_id "MSTRG.8619";
scaf_00026	transdecoder	CDS	11293294	11293394	.	-	0	transcript_id "MSTRG.8619.1.p1"; gene_id "MSTRG.8619";
scaf_00026	transdecoder	CDS	11294417	11294532	.	-	2	transcript_id "MSTRG.8619.1.p1"; gene_id "MSTRG.8619";
scaf_00026	transdecoder	CDS	11295709	11295867	.	-	2	transcript_id "MSTRG.8619.1.p1"; gene_id "MSTRG.8619";
scaf_00026	transdecoder	CDS	11305478	11305624	.	-	2	transcript_id "MSTRG.8619.1.p1"; gene_id "MSTRG.8619";
scaf_00026	transdecoder	CDS	11306398	11306453	.	-	1	transcript_id "MSTRG.8619.1.p1"; gene_id "MSTRG.8619";
scaf_00026	transdecoder	CDS	11307972	11308105	.	-	0	transcript_id "MSTRG.8619.1.p1"; gene_id "MSTRG.8619";
scaf_00026	transdecoder	CDS	11309294	11309394	.	-	2	transcript_id "MSTRG.8619.1.p1"; gene_id "MSTRG.8619";
scaf_00026	transdecoder	CDS	11325532	11325832	.	-	0	transcript_id "MSTRG.8619.1.p1"; gene_id "MSTRG.8619";
scaf_00026	transdecoder	exon	11270960	11271144	.	-	.	transcript_id "MSTRG.8619.2.p1"; gene_id "MSTRG.8619";
scaf_00026	transdecoder	exon	11273690	11273795	.	-	.	transcript_id "MSTRG.8619.2.p1"; gene_id "MSTRG.8619";
scaf_00026	transdecoder	exon	11281479	11281616	.	-	.	transcript_id "MSTRG.8619.2.p1"; gene_id "MSTRG.8619";
scaf_00026	transdecoder	exon	11282992	11283103	.	-	.	transcript_id "MSTRG.8619.2.p1"; gene_id "MSTRG.8619";
scaf_00026	transdecoder	exon	11293294	11293394	.	-	.	transcript_id "MSTRG.8619.2.p1"; gene_id "MSTRG.8619";
scaf_00026	transdecoder	exon	11294417	11294532	.	-	.	transcript_id "MSTRG.8619.2.p1"; gene_id "MSTRG.8619";
scaf_00026	transdecoder	exon	11295709	11295867	.	-	.	transcript_id "MSTRG.8619.2.p1"; gene_id "MSTRG.8619";
scaf_00026	transdecoder	exon	11305478	11305624	.	-	.	transcript_id "MSTRG.8619.2.p1"; gene_id "MSTRG.8619";
scaf_00026	transdecoder	exon	11306398	11306453	.	-	.	transcript_id "MSTRG.8619.2.p1"; gene_id "MSTRG.8619";
scaf_00026	transdecoder	exon	11307972	11308105	.	-	.	transcript_id "MSTRG.8619.2.p1"; gene_id "MSTRG.8619";
scaf_00026	transdecoder	exon	11309294	11309394	.	-	.	transcript_id "MSTRG.8619.2.p1"; gene_id "MSTRG.8619";
scaf_00026	transdecoder	exon	11325532	11325697	.	-	.	transcript_id "MSTRG.8619.2.p1"; gene_id "MSTRG.8619";
scaf_00026	transdecoder	CDS	11270975	11271144	.	-	2	transcript_id "MSTRG.8619.2.p1"; gene_id "MSTRG.8619";
scaf_00026	transdecoder	CDS	11273690	11273795	.	-	0	transcript_id "MSTRG.8619.2.p1"; gene_id "MSTRG.8619";
scaf_00026	transdecoder	CDS	11281479	11281616	.	-	0	transcript_id "MSTRG.8619.2.p1"; gene_id "MSTRG.8619";
scaf_00026	transdecoder	CDS	11282992	11283103	.	-	1	transcript_id "MSTRG.8619.2.p1"; gene_id "MSTRG.8619";
scaf_00026	transdecoder	CDS	11293294	11293394	.	-	0	transcript_id "MSTRG.8619.2.p1"; gene_id "MSTRG.8619";
scaf_00026	transdecoder	CDS	11294417	11294532	.	-	2	transcript_id "MSTRG.8619.2.p1"; gene_id "MSTRG.8619";
scaf_00026	transdecoder	CDS	11295709	11295867	.	-	2	transcript_id "MSTRG.8619.2.p1"; gene_id "MSTRG.8619";
scaf_00026	transdecoder	CDS	11305478	11305624	.	-	2	transcript_id "MSTRG.8619.2.p1"; gene_id "MSTRG.8619";
scaf_00026	transdecoder	CDS	11306398	11306453	.	-	1	transcript_id "MSTRG.8619.2.p1"; gene_id "MSTRG.8619";
scaf_00026	transdecoder	CDS	11307972	11308105	.	-	0	transcript_id "MSTRG.8619.2.p1"; gene_id "MSTRG.8619";
scaf_00026	transdecoder	CDS	11309294	11309394	.	-	2	transcript_id "MSTRG.8619.2.p1"; gene_id "MSTRG.8619";
scaf_00026	transdecoder	CDS	11325532	11325697	.	-	0	transcript_id "MSTRG.8619.2.p1"; gene_id "MSTRG.8619";
scaf_00026	transdecoder	exon	11271064	11271196	.	-	.	transcript_id "PMZ_0016406-RA.p1"; gene_id "MSTRG.8619";
scaf_00026	transdecoder	exon	11273523	11273795	.	-	.	transcript_id "PMZ_0016406-RA.p1"; gene_id "MSTRG.8619";
scaf_00026	transdecoder	exon	11279818	11279888	.	-	.	transcript_id "PMZ_0016406-RA.p1"; gene_id "MSTRG.8619";
scaf_00026	transdecoder	exon	11281479	11281616	.	-	.	transcript_id "PMZ_0016406-RA.p1"; gene_id "MSTRG.8619";
scaf_00026	transdecoder	exon	11283022	11283103	.	-	.	transcript_id "PMZ_0016406-RA.p1"; gene_id "MSTRG.8619";
scaf_00026	transdecoder	exon	11293294	11293394	.	-	.	transcript_id "PMZ_0016406-RA.p1"; gene_id "MSTRG.8619";
scaf_00026	transdecoder	exon	11294417	11294510	.	-	.	transcript_id "PMZ_0016406-RA.p1"; gene_id "MSTRG.8619";
scaf_00026	transdecoder	exon	11295717	11295867	.	-	.	transcript_id "PMZ_0016406-RA.p1"; gene_id "MSTRG.8619";
scaf_00026	transdecoder	exon	11305478	11305624	.	-	.	transcript_id "PMZ_0016406-RA.p1"; gene_id "MSTRG.8619";
scaf_00026	transdecoder	exon	11307140	11307261	.	-	.	transcript_id "PMZ_0016406-RA.p1"; gene_id "MSTRG.8619";
scaf_00026	transdecoder	exon	11307972	11308105	.	-	.	transcript_id "PMZ_0016406-RA.p1"; gene_id "MSTRG.8619";
scaf_00026	transdecoder	exon	11309318	11309394	.	-	.	transcript_id "PMZ_0016406-RA.p1"; gene_id "MSTRG.8619";
scaf_00026	transdecoder	exon	11325532	11325812	.	-	.	transcript_id "PMZ_0016406-RA.p1"; gene_id "MSTRG.8619";
scaf_00026	transdecoder	CDS	11271064	11271196	.	-	1	transcript_id "PMZ_0016406-RA.p1"; gene_id "MSTRG.8619";
scaf_00026	transdecoder	CDS	11273523	11273795	.	-	1	transcript_id "PMZ_0016406-RA.p1"; gene_id "MSTRG.8619";
scaf_00026	transdecoder	CDS	11279818	11279888	.	-	0	transcript_id "PMZ_0016406-RA.p1"; gene_id "MSTRG.8619";
scaf_00026	transdecoder	CDS	11281479	11281616	.	-	0	transcript_id "PMZ_0016406-RA.p1"; gene_id "MSTRG.8619";
scaf_00026	transdecoder	CDS	11283022	11283103	.	-	1	transcript_id "PMZ_0016406-RA.p1"; gene_id "MSTRG.8619";
scaf_00026	transdecoder	CDS	11293294	11293394	.	-	0	transcript_id "PMZ_0016406-RA.p1"; gene_id "MSTRG.8619";
scaf_00026	transdecoder	CDS	11294417	11294510	.	-	1	transcript_id "PMZ_0016406-RA.p1"; gene_id "MSTRG.8619";
scaf_00026	transdecoder	CDS	11295717	11295867	.	-	2	transcript_id "PMZ_0016406-RA.p1"; gene_id "MSTRG.8619";
scaf_00026	transdecoder	CDS	11305478	11305624	.	-	2	transcript_id "PMZ_0016406-RA.p1"; gene_id "MSTRG.8619";
scaf_00026	transdecoder	CDS	11307140	11307261	.	-	1	transcript_id "PMZ_0016406-RA.p1"; gene_id "MSTRG.8619";
scaf_00026	transdecoder	CDS	11307972	11308105	.	-	0	transcript_id "PMZ_0016406-RA.p1"; gene_id "MSTRG.8619";
scaf_00026	transdecoder	CDS	11309318	11309394	.	-	2	transcript_id "PMZ_0016406-RA.p1"; gene_id "MSTRG.8619";
scaf_00026	transdecoder	CDS	11325532	11325811	.	-	0	transcript_id "PMZ_0016406-RA.p1"; gene_id "MSTRG.8619";
scaf_00026	transdecoder	exon	11324408	11324492	.	+	.	transcript_id "MSTRG.8620.1.p1"; gene_id "MSTRG.8620";
scaf_00026	transdecoder	exon	11330408	11330555	.	+	.	transcript_id "MSTRG.8620.1.p1"; gene_id "MSTRG.8620";
scaf_00026	transdecoder	exon	11332040	11332153	.	+	.	transcript_id "MSTRG.8620.1.p1"; gene_id "MSTRG.8620";
scaf_00026	transdecoder	exon	11332877	11333075	.	+	.	transcript_id "MSTRG.8620.1.p1"; gene_id "MSTRG.8620";
scaf_00026	transdecoder	exon	11333306	11333428	.	+	.	transcript_id "MSTRG.8620.1.p1"; gene_id "MSTRG.8620";
scaf_00026	transdecoder	exon	11334756	11334869	.	+	.	transcript_id "MSTRG.8620.1.p1"; gene_id "MSTRG.8620";
scaf_00026	transdecoder	exon	11335176	11335260	.	+	.	transcript_id "MSTRG.8620.1.p1"; gene_id "MSTRG.8620";
scaf_00026	transdecoder	exon	11335358	11335402	.	+	.	transcript_id "MSTRG.8620.1.p1"; gene_id "MSTRG.8620";
scaf_00026	transdecoder	exon	11336018	11336219	.	+	.	transcript_id "MSTRG.8620.1.p1"; gene_id "MSTRG.8620";
scaf_00026	transdecoder	exon	11338055	11338185	.	+	.	transcript_id "MSTRG.8620.1.p1"; gene_id "MSTRG.8620";
scaf_00026	transdecoder	exon	11340866	11340944	.	+	.	transcript_id "MSTRG.8620.1.p1"; gene_id "MSTRG.8620";
scaf_00026	transdecoder	exon	11342692	11342826	.	+	.	transcript_id "MSTRG.8620.1.p1"; gene_id "MSTRG.8620";
scaf_00026	transdecoder	exon	11343291	11343563	.	+	.	transcript_id "MSTRG.8620.1.p1"; gene_id "MSTRG.8620";
scaf_00026	transdecoder	CDS	11324437	11324492	.	+	0	transcript_id "MSTRG.8620.1.p1"; gene_id "MSTRG.8620";
scaf_00026	transdecoder	CDS	11330408	11330555	.	+	1	transcript_id "MSTRG.8620.1.p1"; gene_id "MSTRG.8620";
scaf_00026	transdecoder	CDS	11332040	11332153	.	+	0	transcript_id "MSTRG.8620.1.p1"; gene_id "MSTRG.8620";
scaf_00026	transdecoder	CDS	11332877	11333075	.	+	0	transcript_id "MSTRG.8620.1.p1"; gene_id "MSTRG.8620";
scaf_00026	transdecoder	CDS	11333306	11333428	.	+	2	transcript_id "MSTRG.8620.1.p1"; gene_id "MSTRG.8620";
scaf_00026	transdecoder	CDS	11334756	11334869	.	+	2	transcript_id "MSTRG.8620.1.p1"; gene_id "MSTRG.8620";
scaf_00026	transdecoder	CDS	11335176	11335260	.	+	2	transcript_id "MSTRG.8620.1.p1"; gene_id "MSTRG.8620";
scaf_00026	transdecoder	CDS	11335358	11335402	.	+	1	transcript_id "MSTRG.8620.1.p1"; gene_id "MSTRG.8620";
scaf_00026	transdecoder	CDS	11336018	11336219	.	+	1	transcript_id "MSTRG.8620.1.p1"; gene_id "MSTRG.8620";
scaf_00026	transdecoder	CDS	11338055	11338185	.	+	0	transcript_id "MSTRG.8620.1.p1"; gene_id "MSTRG.8620";
scaf_00026	transdecoder	CDS	11340866	11340944	.	+	1	transcript_id "MSTRG.8620.1.p1"; gene_id "MSTRG.8620";
scaf_00026	transdecoder	CDS	11342692	11342826	.	+	0	transcript_id "MSTRG.8620.1.p1"; gene_id "MSTRG.8620";
scaf_00026	transdecoder	CDS	11343291	11343416	.	+	0	transcript_id "MSTRG.8620.1.p1"; gene_id "MSTRG.8620";
scaf_00026	transdecoder	exon	11329287	11329486	.	+	.	transcript_id "MSTRG.8620.2.p1"; gene_id "MSTRG.8620";
scaf_00026	transdecoder	exon	11330408	11330555	.	+	.	transcript_id "MSTRG.8620.2.p1"; gene_id "MSTRG.8620";
scaf_00026	transdecoder	exon	11332040	11332153	.	+	.	transcript_id "MSTRG.8620.2.p1"; gene_id "MSTRG.8620";
scaf_00026	transdecoder	exon	11332877	11333075	.	+	.	transcript_id "MSTRG.8620.2.p1"; gene_id "MSTRG.8620";
scaf_00026	transdecoder	exon	11333306	11333428	.	+	.	transcript_id "MSTRG.8620.2.p1"; gene_id "MSTRG.8620";
scaf_00026	transdecoder	exon	11334756	11334869	.	+	.	transcript_id "MSTRG.8620.2.p1"; gene_id "MSTRG.8620";
scaf_00026	transdecoder	exon	11335176	11335260	.	+	.	transcript_id "MSTRG.8620.2.p1"; gene_id "MSTRG.8620";
scaf_00026	transdecoder	exon	11335358	11335402	.	+	.	transcript_id "MSTRG.8620.2.p1"; gene_id "MSTRG.8620";
scaf_00026	transdecoder	exon	11336018	11336219	.	+	.	transcript_id "MSTRG.8620.2.p1"; gene_id "MSTRG.8620";
scaf_00026	transdecoder	exon	11338055	11338185	.	+	.	transcript_id "MSTRG.8620.2.p1"; gene_id "MSTRG.8620";
scaf_00026	transdecoder	exon	11340866	11340944	.	+	.	transcript_id "MSTRG.8620.2.p1"; gene_id "MSTRG.8620";
scaf_00026	transdecoder	exon	11342692	11342826	.	+	.	transcript_id "MSTRG.8620.2.p1"; gene_id "MSTRG.8620";
scaf_00026	transdecoder	exon	11343291	11344304	.	+	.	transcript_id "MSTRG.8620.2.p1"; gene_id "MSTRG.8620";
scaf_00026	transdecoder	CDS	11329308	11329486	.	+	0	transcript_id "MSTRG.8620.2.p1"; gene_id "MSTRG.8620";
scaf_00026	transdecoder	CDS	11330408	11330555	.	+	1	transcript_id "MSTRG.8620.2.p1"; gene_id "MSTRG.8620";
scaf_00026	transdecoder	CDS	11332040	11332153	.	+	0	transcript_id "MSTRG.8620.2.p1"; gene_id "MSTRG.8620";
scaf_00026	transdecoder	CDS	11332877	11333075	.	+	0	transcript_id "MSTRG.8620.2.p1"; gene_id "MSTRG.8620";
scaf_00026	transdecoder	CDS	11333306	11333428	.	+	2	transcript_id "MSTRG.8620.2.p1"; gene_id "MSTRG.8620";
scaf_00026	transdecoder	CDS	11334756	11334869	.	+	2	transcript_id "MSTRG.8620.2.p1"; gene_id "MSTRG.8620";
scaf_00026	transdecoder	CDS	11335176	11335260	.	+	2	transcript_id "MSTRG.8620.2.p1"; gene_id "MSTRG.8620";
scaf_00026	transdecoder	CDS	11335358	11335402	.	+	1	transcript_id "MSTRG.8620.2.p1"; gene_id "MSTRG.8620";
scaf_00026	transdecoder	CDS	11336018	11336219	.	+	1	transcript_id "MSTRG.8620.2.p1"; gene_id "MSTRG.8620";
scaf_00026	transdecoder	CDS	11338055	11338185	.	+	0	transcript_id "MSTRG.8620.2.p1"; gene_id "MSTRG.8620";
scaf_00026	transdecoder	CDS	11340866	11340944	.	+	1	transcript_id "MSTRG.8620.2.p1"; gene_id "MSTRG.8620";
scaf_00026	transdecoder	CDS	11342692	11342826	.	+	0	transcript_id "MSTRG.8620.2.p1"; gene_id "MSTRG.8620";
scaf_00026	transdecoder	CDS	11343291	11343416	.	+	0	transcript_id "MSTRG.8620.2.p1"; gene_id "MSTRG.8620";
scaf_00026	transdecoder	exon	11329308	11329445	.	+	.	transcript_id "PMZ_0016407-RA.p1"; gene_id "MSTRG.8620";
scaf_00026	transdecoder	exon	11332040	11332153	.	+	.	transcript_id "PMZ_0016407-RA.p1"; gene_id "MSTRG.8620";
scaf_00026	transdecoder	exon	11332889	11333131	.	+	.	transcript_id "PMZ_0016407-RA.p1"; gene_id "MSTRG.8620";
scaf_00026	transdecoder	exon	11333323	11333428	.	+	.	transcript_id "PMZ_0016407-RA.p1"; gene_id "MSTRG.8620";
scaf_00026	transdecoder	exon	11334756	11334869	.	+	.	transcript_id "PMZ_0016407-RA.p1"; gene_id "MSTRG.8620";
scaf_00026	transdecoder	exon	11335954	11336219	.	+	.	transcript_id "PMZ_0016407-RA.p1"; gene_id "MSTRG.8620";
scaf_00026	transdecoder	exon	11338055	11338185	.	+	.	transcript_id "PMZ_0016407-RA.p1"; gene_id "MSTRG.8620";
scaf_00026	transdecoder	exon	11340866	11340944	.	+	.	transcript_id "PMZ_0016407-RA.p1"; gene_id "MSTRG.8620";
scaf_00026	transdecoder	exon	11342692	11342826	.	+	.	transcript_id "PMZ_0016407-RA.p1"; gene_id "MSTRG.8620";
scaf_00026	transdecoder	exon	11343291	11344538	.	+	.	transcript_id "PMZ_0016407-RA.p1"; gene_id "MSTRG.8620";
scaf_00026	transdecoder	CDS	11329308	11329445	.	+	0	transcript_id "PMZ_0016407-RA.p1"; gene_id "MSTRG.8620";
scaf_00026	transdecoder	CDS	11332040	11332153	.	+	0	transcript_id "PMZ_0016407-RA.p1"; gene_id "MSTRG.8620";
scaf_00026	transdecoder	CDS	11332889	11333131	.	+	0	transcript_id "PMZ_0016407-RA.p1"; gene_id "MSTRG.8620";
scaf_00026	transdecoder	CDS	11333323	11333428	.	+	0	transcript_id "PMZ_0016407-RA.p1"; gene_id "MSTRG.8620";
scaf_00026	transdecoder	CDS	11334756	11334869	.	+	2	transcript_id "PMZ_0016407-RA.p1"; gene_id "MSTRG.8620";
scaf_00026	transdecoder	CDS	11335954	11336219	.	+	2	transcript_id "PMZ_0016407-RA.p1"; gene_id "MSTRG.8620";
scaf_00026	transdecoder	CDS	11338055	11338185	.	+	0	transcript_id "PMZ_0016407-RA.p1"; gene_id "MSTRG.8620";
scaf_00026	transdecoder	CDS	11340866	11340944	.	+	1	transcript_id "PMZ_0016407-RA.p1"; gene_id "MSTRG.8620";
scaf_00026	transdecoder	CDS	11342692	11342826	.	+	0	transcript_id "PMZ_0016407-RA.p1"; gene_id "MSTRG.8620";
scaf_00026	transdecoder	CDS	11343291	11343416	.	+	0	transcript_id "PMZ_0016407-RA.p1"; gene_id "MSTRG.8620";
scaf_00026	transdecoder	exon	11347978	11348229	.	+	.	transcript_id "MSTRG.8622.2.p1"; gene_id "MSTRG.8622";
scaf_00026	transdecoder	exon	11375365	11375504	.	+	.	transcript_id "MSTRG.8622.2.p1"; gene_id "MSTRG.8622";
scaf_00026	transdecoder	exon	11376066	11376143	.	+	.	transcript_id "MSTRG.8622.2.p1"; gene_id "MSTRG.8622";
scaf_00026	transdecoder	exon	11376804	11377885	.	+	.	transcript_id "MSTRG.8622.2.p1"; gene_id "MSTRG.8622";
scaf_00026	transdecoder	exon	11384225	11384481	.	+	.	transcript_id "MSTRG.8622.2.p1"; gene_id "MSTRG.8622";
scaf_00026	transdecoder	exon	11386137	11386196	.	+	.	transcript_id "MSTRG.8622.2.p1"; gene_id "MSTRG.8622";
scaf_00026	transdecoder	exon	11386656	11386741	.	+	.	transcript_id "MSTRG.8622.2.p1"; gene_id "MSTRG.8622";
scaf_00026	transdecoder	exon	11391606	11391669	.	+	.	transcript_id "MSTRG.8622.2.p1"; gene_id "MSTRG.8622";
scaf_00026	transdecoder	exon	11392270	11392416	.	+	.	transcript_id "MSTRG.8622.2.p1"; gene_id "MSTRG.8622";
scaf_00026	transdecoder	exon	11394957	11395084	.	+	.	transcript_id "MSTRG.8622.2.p1"; gene_id "MSTRG.8622";
scaf_00026	transdecoder	exon	11399997	11400111	.	+	.	transcript_id "MSTRG.8622.2.p1"; gene_id "MSTRG.8622";
scaf_00026	transdecoder	exon	11402072	11402165	.	+	.	transcript_id "MSTRG.8622.2.p1"; gene_id "MSTRG.8622";
scaf_00026	transdecoder	exon	11405741	11405821	.	+	.	transcript_id "MSTRG.8622.2.p1"; gene_id "MSTRG.8622";
scaf_00026	transdecoder	exon	11407178	11407293	.	+	.	transcript_id "MSTRG.8622.2.p1"; gene_id "MSTRG.8622";
scaf_00026	transdecoder	exon	11407802	11407981	.	+	.	transcript_id "MSTRG.8622.2.p1"; gene_id "MSTRG.8622";
scaf_00026	transdecoder	exon	11408229	11412254	.	+	.	transcript_id "MSTRG.8622.2.p1"; gene_id "MSTRG.8622";
scaf_00026	transdecoder	CDS	11377507	11377885	.	+	0	transcript_id "MSTRG.8622.2.p1"; gene_id "MSTRG.8622";
scaf_00026	transdecoder	CDS	11384225	11384481	.	+	2	transcript_id "MSTRG.8622.2.p1"; gene_id "MSTRG.8622";
scaf_00026	transdecoder	CDS	11386137	11386196	.	+	0	transcript_id "MSTRG.8622.2.p1"; gene_id "MSTRG.8622";
scaf_00026	transdecoder	CDS	11386656	11386741	.	+	0	transcript_id "MSTRG.8622.2.p1"; gene_id "MSTRG.8622";
scaf_00026	transdecoder	CDS	11391606	11391669	.	+	1	transcript_id "MSTRG.8622.2.p1"; gene_id "MSTRG.8622";
scaf_00026	transdecoder	CDS	11392270	11392416	.	+	0	transcript_id "MSTRG.8622.2.p1"; gene_id "MSTRG.8622";
scaf_00026	transdecoder	CDS	11394957	11395084	.	+	0	transcript_id "MSTRG.8622.2.p1"; gene_id "MSTRG.8622";
scaf_00026	transdecoder	CDS	11399997	11400111	.	+	1	transcript_id "MSTRG.8622.2.p1"; gene_id "MSTRG.8622";
scaf_00026	transdecoder	CDS	11402072	11402165	.	+	0	transcript_id "MSTRG.8622.2.p1"; gene_id "MSTRG.8622";
scaf_00026	transdecoder	CDS	11405741	11405821	.	+	2	transcript_id "MSTRG.8622.2.p1"; gene_id "MSTRG.8622";
scaf_00026	transdecoder	CDS	11407178	11407293	.	+	2	transcript_id "MSTRG.8622.2.p1"; gene_id "MSTRG.8622";
scaf_00026	transdecoder	CDS	11407802	11407981	.	+	0	transcript_id "MSTRG.8622.2.p1"; gene_id "MSTRG.8622";
scaf_00026	transdecoder	CDS	11408229	11408408	.	+	0	transcript_id "MSTRG.8622.2.p1"; gene_id "MSTRG.8622";
scaf_00026	transdecoder	exon	11347978	11348380	.	+	.	transcript_id "MSTRG.8622.1.p1"; gene_id "MSTRG.8622";
scaf_00026	transdecoder	exon	11375365	11375504	.	+	.	transcript_id "MSTRG.8622.1.p1"; gene_id "MSTRG.8622";
scaf_00026	transdecoder	exon	11376066	11376143	.	+	.	transcript_id "MSTRG.8622.1.p1"; gene_id "MSTRG.8622";
scaf_00026	transdecoder	exon	11376804	11377885	.	+	.	transcript_id "MSTRG.8622.1.p1"; gene_id "MSTRG.8622";
scaf_00026	transdecoder	exon	11384225	11384481	.	+	.	transcript_id "MSTRG.8622.1.p1"; gene_id "MSTRG.8622";
scaf_00026	transdecoder	exon	11386137	11386196	.	+	.	transcript_id "MSTRG.8622.1.p1"; gene_id "MSTRG.8622";
scaf_00026	transdecoder	exon	11386656	11386741	.	+	.	transcript_id "MSTRG.8622.1.p1"; gene_id "MSTRG.8622";
scaf_00026	transdecoder	exon	11391606	11391669	.	+	.	transcript_id "MSTRG.8622.1.p1"; gene_id "MSTRG.8622";
scaf_00026	transdecoder	exon	11392270	11392416	.	+	.	transcript_id "MSTRG.8622.1.p1"; gene_id "MSTRG.8622";
scaf_00026	transdecoder	exon	11394957	11395084	.	+	.	transcript_id "MSTRG.8622.1.p1"; gene_id "MSTRG.8622";
scaf_00026	transdecoder	exon	11399997	11400111	.	+	.	transcript_id "MSTRG.8622.1.p1"; gene_id "MSTRG.8622";
scaf_00026	transdecoder	exon	11402072	11402165	.	+	.	transcript_id "MSTRG.8622.1.p1"; gene_id "MSTRG.8622";
scaf_00026	transdecoder	exon	11405741	11405821	.	+	.	transcript_id "MSTRG.8622.1.p1"; gene_id "MSTRG.8622";
scaf_00026	transdecoder	exon	11407178	11407293	.	+	.	transcript_id "MSTRG.8622.1.p1"; gene_id "MSTRG.8622";
scaf_00026	transdecoder	exon	11407802	11407981	.	+	.	transcript_id "MSTRG.8622.1.p1"; gene_id "MSTRG.8622";
scaf_00026	transdecoder	exon	11408229	11413399	.	+	.	transcript_id "MSTRG.8622.1.p1"; gene_id "MSTRG.8622";
scaf_00026	transdecoder	CDS	11377507	11377885	.	+	0	transcript_id "MSTRG.8622.1.p1"; gene_id "MSTRG.8622";
scaf_00026	transdecoder	CDS	11384225	11384481	.	+	2	transcript_id "MSTRG.8622.1.p1"; gene_id "MSTRG.8622";
scaf_00026	transdecoder	CDS	11386137	11386196	.	+	0	transcript_id "MSTRG.8622.1.p1"; gene_id "MSTRG.8622";
scaf_00026	transdecoder	CDS	11386656	11386741	.	+	0	transcript_id "MSTRG.8622.1.p1"; gene_id "MSTRG.8622";
scaf_00026	transdecoder	CDS	11391606	11391669	.	+	1	transcript_id "MSTRG.8622.1.p1"; gene_id "MSTRG.8622";
scaf_00026	transdecoder	CDS	11392270	11392416	.	+	0	transcript_id "MSTRG.8622.1.p1"; gene_id "MSTRG.8622";
scaf_00026	transdecoder	CDS	11394957	11395084	.	+	0	transcript_id "MSTRG.8622.1.p1"; gene_id "MSTRG.8622";
scaf_00026	transdecoder	CDS	11399997	11400111	.	+	1	transcript_id "MSTRG.8622.1.p1"; gene_id "MSTRG.8622";
scaf_00026	transdecoder	CDS	11402072	11402165	.	+	0	transcript_id "MSTRG.8622.1.p1"; gene_id "MSTRG.8622";
scaf_00026	transdecoder	CDS	11405741	11405821	.	+	2	transcript_id "MSTRG.8622.1.p1"; gene_id "MSTRG.8622";
scaf_00026	transdecoder	CDS	11407178	11407293	.	+	2	transcript_id "MSTRG.8622.1.p1"; gene_id "MSTRG.8622";
scaf_00026	transdecoder	CDS	11407802	11407981	.	+	0	transcript_id "MSTRG.8622.1.p1"; gene_id "MSTRG.8622";
scaf_00026	transdecoder	CDS	11408229	11408408	.	+	0	transcript_id "MSTRG.8622.1.p1"; gene_id "MSTRG.8622";
scaf_00026	transdecoder	exon	11348107	11348229	.	+	.	transcript_id "MSTRG.8622.3.p1"; gene_id "MSTRG.8622";
scaf_00026	transdecoder	exon	11375365	11375504	.	+	.	transcript_id "MSTRG.8622.3.p1"; gene_id "MSTRG.8622";
scaf_00026	transdecoder	exon	11376066	11376143	.	+	.	transcript_id "MSTRG.8622.3.p1"; gene_id "MSTRG.8622";
scaf_00026	transdecoder	exon	11376804	11377885	.	+	.	transcript_id "MSTRG.8622.3.p1"; gene_id "MSTRG.8622";
scaf_00026	transdecoder	exon	11384225	11384481	.	+	.	transcript_id "MSTRG.8622.3.p1"; gene_id "MSTRG.8622";
scaf_00026	transdecoder	exon	11386137	11386196	.	+	.	transcript_id "MSTRG.8622.3.p1"; gene_id "MSTRG.8622";
scaf_00026	transdecoder	exon	11386656	11386741	.	+	.	transcript_id "MSTRG.8622.3.p1"; gene_id "MSTRG.8622";
scaf_00026	transdecoder	exon	11391606	11391669	.	+	.	transcript_id "MSTRG.8622.3.p1"; gene_id "MSTRG.8622";
scaf_00026	transdecoder	exon	11392270	11392416	.	+	.	transcript_id "MSTRG.8622.3.p1"; gene_id "MSTRG.8622";
scaf_00026	transdecoder	exon	11394957	11395084	.	+	.	transcript_id "MSTRG.8622.3.p1"; gene_id "MSTRG.8622";
scaf_00026	transdecoder	exon	11399997	11400111	.	+	.	transcript_id "MSTRG.8622.3.p1"; gene_id "MSTRG.8622";
scaf_00026	transdecoder	exon	11402072	11402165	.	+	.	transcript_id "MSTRG.8622.3.p1"; gene_id "MSTRG.8622";
scaf_00026	transdecoder	exon	11405741	11405821	.	+	.	transcript_id "MSTRG.8622.3.p1"; gene_id "MSTRG.8622";
scaf_00026	transdecoder	exon	11407175	11407293	.	+	.	transcript_id "MSTRG.8622.3.p1"; gene_id "MSTRG.8622";
scaf_00026	transdecoder	exon	11407802	11407981	.	+	.	transcript_id "MSTRG.8622.3.p1"; gene_id "MSTRG.8622";
scaf_00026	transdecoder	exon	11408229	11412210	.	+	.	transcript_id "MSTRG.8622.3.p1"; gene_id "MSTRG.8622";
scaf_00026	transdecoder	CDS	11377507	11377885	.	+	0	transcript_id "MSTRG.8622.3.p1"; gene_id "MSTRG.8622";
scaf_00026	transdecoder	CDS	11384225	11384481	.	+	2	transcript_id "MSTRG.8622.3.p1"; gene_id "MSTRG.8622";
scaf_00026	transdecoder	CDS	11386137	11386196	.	+	0	transcript_id "MSTRG.8622.3.p1"; gene_id "MSTRG.8622";
scaf_00026	transdecoder	CDS	11386656	11386741	.	+	0	transcript_id "MSTRG.8622.3.p1"; gene_id "MSTRG.8622";
scaf_00026	transdecoder	CDS	11391606	11391669	.	+	1	transcript_id "MSTRG.8622.3.p1"; gene_id "MSTRG.8622";
scaf_00026	transdecoder	CDS	11392270	11392416	.	+	0	transcript_id "MSTRG.8622.3.p1"; gene_id "MSTRG.8622";
scaf_00026	transdecoder	CDS	11394957	11395084	.	+	0	transcript_id "MSTRG.8622.3.p1"; gene_id "MSTRG.8622";
scaf_00026	transdecoder	CDS	11399997	11400111	.	+	1	transcript_id "MSTRG.8622.3.p1"; gene_id "MSTRG.8622";
scaf_00026	transdecoder	CDS	11402072	11402165	.	+	0	transcript_id "MSTRG.8622.3.p1"; gene_id "MSTRG.8622";
scaf_00026	transdecoder	CDS	11405741	11405821	.	+	2	transcript_id "MSTRG.8622.3.p1"; gene_id "MSTRG.8622";
scaf_00026	transdecoder	CDS	11407175	11407293	.	+	2	transcript_id "MSTRG.8622.3.p1"; gene_id "MSTRG.8622";
scaf_00026	transdecoder	CDS	11407802	11407981	.	+	0	transcript_id "MSTRG.8622.3.p1"; gene_id "MSTRG.8622";
scaf_00026	transdecoder	CDS	11408229	11408408	.	+	0	transcript_id "MSTRG.8622.3.p1"; gene_id "MSTRG.8622";
scaf_00026	transdecoder	exon	11372472	11372584	.	+	.	transcript_id "PMZ_0026842-RA.p1"; gene_id "MSTRG.8622";
scaf_00026	transdecoder	exon	11376804	11377885	.	+	.	transcript_id "PMZ_0026842-RA.p1"; gene_id "MSTRG.8622";
scaf_00026	transdecoder	exon	11381059	11381202	.	+	.	transcript_id "PMZ_0026842-RA.p1"; gene_id "MSTRG.8622";
scaf_00026	transdecoder	exon	11384225	11384481	.	+	.	transcript_id "PMZ_0026842-RA.p1"; gene_id "MSTRG.8622";
scaf_00026	transdecoder	exon	11386656	11386741	.	+	.	transcript_id "PMZ_0026842-RA.p1"; gene_id "MSTRG.8622";
scaf_00026	transdecoder	exon	11391606	11391669	.	+	.	transcript_id "PMZ_0026842-RA.p1"; gene_id "MSTRG.8622";
scaf_00026	transdecoder	exon	11392270	11392416	.	+	.	transcript_id "PMZ_0026842-RA.p1"; gene_id "MSTRG.8622";
scaf_00026	transdecoder	exon	11394957	11395084	.	+	.	transcript_id "PMZ_0026842-RA.p1"; gene_id "MSTRG.8622";
scaf_00026	transdecoder	exon	11397851	11397982	.	+	.	transcript_id "PMZ_0026842-RA.p1"; gene_id "MSTRG.8622";
scaf_00026	transdecoder	exon	11399997	11400111	.	+	.	transcript_id "PMZ_0026842-RA.p1"; gene_id "MSTRG.8622";
scaf_00026	transdecoder	exon	11402072	11402165	.	+	.	transcript_id "PMZ_0026842-RA.p1"; gene_id "MSTRG.8622";
scaf_00026	transdecoder	exon	11405741	11405821	.	+	.	transcript_id "PMZ_0026842-RA.p1"; gene_id "MSTRG.8622";
scaf_00026	transdecoder	exon	11407235	11407293	.	+	.	transcript_id "PMZ_0026842-RA.p1"; gene_id "MSTRG.8622";
scaf_00026	transdecoder	exon	11407802	11407981	.	+	.	transcript_id "PMZ_0026842-RA.p1"; gene_id "MSTRG.8622";
scaf_00026	transdecoder	exon	11408229	11410417	.	+	.	transcript_id "PMZ_0026842-RA.p1"; gene_id "MSTRG.8622";
scaf_00026	transdecoder	CDS	11372472	11372584	.	+	0	transcript_id "PMZ_0026842-RA.p1"; gene_id "MSTRG.8622";
scaf_00026	transdecoder	CDS	11376804	11377885	.	+	1	transcript_id "PMZ_0026842-RA.p1"; gene_id "MSTRG.8622";
scaf_00026	transdecoder	CDS	11381059	11381202	.	+	2	transcript_id "PMZ_0026842-RA.p1"; gene_id "MSTRG.8622";
scaf_00026	transdecoder	CDS	11384225	11384481	.	+	2	transcript_id "PMZ_0026842-RA.p1"; gene_id "MSTRG.8622";
scaf_00026	transdecoder	CDS	11386656	11386741	.	+	0	transcript_id "PMZ_0026842-RA.p1"; gene_id "MSTRG.8622";
scaf_00026	transdecoder	CDS	11391606	11391669	.	+	1	transcript_id "PMZ_0026842-RA.p1"; gene_id "MSTRG.8622";
scaf_00026	transdecoder	CDS	11392270	11392416	.	+	0	transcript_id "PMZ_0026842-RA.p1"; gene_id "MSTRG.8622";
scaf_00026	transdecoder	CDS	11394957	11395084	.	+	0	transcript_id "PMZ_0026842-RA.p1"; gene_id "MSTRG.8622";
scaf_00026	transdecoder	CDS	11397851	11397982	.	+	1	transcript_id "PMZ_0026842-RA.p1"; gene_id "MSTRG.8622";
scaf_00026	transdecoder	CDS	11399997	11400111	.	+	1	transcript_id "PMZ_0026842-RA.p1"; gene_id "MSTRG.8622";
scaf_00026	transdecoder	CDS	11402072	11402165	.	+	0	transcript_id "PMZ_0026842-RA.p1"; gene_id "MSTRG.8622";
scaf_00026	transdecoder	CDS	11405741	11405821	.	+	2	transcript_id "PMZ_0026842-RA.p1"; gene_id "MSTRG.8622";
scaf_00026	transdecoder	CDS	11407235	11407293	.	+	2	transcript_id "PMZ_0026842-RA.p1"; gene_id "MSTRG.8622";
scaf_00026	transdecoder	CDS	11407802	11407981	.	+	0	transcript_id "PMZ_0026842-RA.p1"; gene_id "MSTRG.8622";
scaf_00026	transdecoder	CDS	11408229	11408408	.	+	0	transcript_id "PMZ_0026842-RA.p1"; gene_id "MSTRG.8622";
scaf_00026	transdecoder	exon	11377286	11377885	.	+	.	transcript_id "MSTRG.8622.8.p1"; gene_id "MSTRG.8622";
scaf_00026	transdecoder	exon	11384225	11384520	.	+	.	transcript_id "MSTRG.8622.8.p1"; gene_id "MSTRG.8622";
scaf_00026	transdecoder	exon	11386137	11386196	.	+	.	transcript_id "MSTRG.8622.8.p1"; gene_id "MSTRG.8622";
scaf_00026	transdecoder	exon	11386656	11386741	.	+	.	transcript_id "MSTRG.8622.8.p1"; gene_id "MSTRG.8622";
scaf_00026	transdecoder	exon	11391606	11391669	.	+	.	transcript_id "MSTRG.8622.8.p1"; gene_id "MSTRG.8622";
scaf_00026	transdecoder	exon	11392270	11392416	.	+	.	transcript_id "MSTRG.8622.8.p1"; gene_id "MSTRG.8622";
scaf_00026	transdecoder	exon	11394957	11395084	.	+	.	transcript_id "MSTRG.8622.8.p1"; gene_id "MSTRG.8622";
scaf_00026	transdecoder	exon	11399997	11400111	.	+	.	transcript_id "MSTRG.8622.8.p1"; gene_id "MSTRG.8622";
scaf_00026	transdecoder	exon	11402072	11402165	.	+	.	transcript_id "MSTRG.8622.8.p1"; gene_id "MSTRG.8622";
scaf_00026	transdecoder	exon	11405741	11405821	.	+	.	transcript_id "MSTRG.8622.8.p1"; gene_id "MSTRG.8622";
scaf_00026	transdecoder	exon	11407175	11407293	.	+	.	transcript_id "MSTRG.8622.8.p1"; gene_id "MSTRG.8622";
scaf_00026	transdecoder	exon	11407802	11407981	.	+	.	transcript_id "MSTRG.8622.8.p1"; gene_id "MSTRG.8622";
scaf_00026	transdecoder	exon	11408229	11412234	.	+	.	transcript_id "MSTRG.8622.8.p1"; gene_id "MSTRG.8622";
scaf_00026	transdecoder	CDS	11377288	11377885	.	+	0	transcript_id "MSTRG.8622.8.p1"; gene_id "MSTRG.8622";
scaf_00026	transdecoder	CDS	11384225	11384520	.	+	2	transcript_id "MSTRG.8622.8.p1"; gene_id "MSTRG.8622";
scaf_00026	transdecoder	CDS	11386137	11386196	.	+	0	transcript_id "MSTRG.8622.8.p1"; gene_id "MSTRG.8622";
scaf_00026	transdecoder	CDS	11386656	11386741	.	+	0	transcript_id "MSTRG.8622.8.p1"; gene_id "MSTRG.8622";
scaf_00026	transdecoder	CDS	11391606	11391669	.	+	1	transcript_id "MSTRG.8622.8.p1"; gene_id "MSTRG.8622";
scaf_00026	transdecoder	CDS	11392270	11392416	.	+	0	transcript_id "MSTRG.8622.8.p1"; gene_id "MSTRG.8622";
scaf_00026	transdecoder	CDS	11394957	11395084	.	+	0	transcript_id "MSTRG.8622.8.p1"; gene_id "MSTRG.8622";
scaf_00026	transdecoder	CDS	11399997	11400111	.	+	1	transcript_id "MSTRG.8622.8.p1"; gene_id "MSTRG.8622";
scaf_00026	transdecoder	CDS	11402072	11402165	.	+	0	transcript_id "MSTRG.8622.8.p1"; gene_id "MSTRG.8622";
scaf_00026	transdecoder	CDS	11405741	11405821	.	+	2	transcript_id "MSTRG.8622.8.p1"; gene_id "MSTRG.8622";
scaf_00026	transdecoder	CDS	11407175	11407293	.	+	2	transcript_id "MSTRG.8622.8.p1"; gene_id "MSTRG.8622";
scaf_00026	transdecoder	CDS	11407802	11407981	.	+	0	transcript_id "MSTRG.8622.8.p1"; gene_id "MSTRG.8622";
scaf_00026	transdecoder	CDS	11408229	11408408	.	+	0	transcript_id "MSTRG.8622.8.p1"; gene_id "MSTRG.8622";
scaf_00026	transdecoder	exon	11377286	11377885	.	+	.	transcript_id "MSTRG.8622.7.p1"; gene_id "MSTRG.8622";
scaf_00026	transdecoder	exon	11384225	11384481	.	+	.	transcript_id "MSTRG.8622.7.p1"; gene_id "MSTRG.8622";
scaf_00026	transdecoder	exon	11386656	11386741	.	+	.	transcript_id "MSTRG.8622.7.p1"; gene_id "MSTRG.8622";
scaf_00026	transdecoder	exon	11391606	11391669	.	+	.	transcript_id "MSTRG.8622.7.p1"; gene_id "MSTRG.8622";
scaf_00026	transdecoder	exon	11392270	11392416	.	+	.	transcript_id "MSTRG.8622.7.p1"; gene_id "MSTRG.8622";
scaf_00026	transdecoder	exon	11394957	11395084	.	+	.	transcript_id "MSTRG.8622.7.p1"; gene_id "MSTRG.8622";
scaf_00026	transdecoder	exon	11399997	11400111	.	+	.	transcript_id "MSTRG.8622.7.p1"; gene_id "MSTRG.8622";
scaf_00026	transdecoder	exon	11402072	11402165	.	+	.	transcript_id "MSTRG.8622.7.p1"; gene_id "MSTRG.8622";
scaf_00026	transdecoder	exon	11405741	11405821	.	+	.	transcript_id "MSTRG.8622.7.p1"; gene_id "MSTRG.8622";
scaf_00026	transdecoder	exon	11407175	11407293	.	+	.	transcript_id "MSTRG.8622.7.p1"; gene_id "MSTRG.8622";
scaf_00026	transdecoder	exon	11407802	11407981	.	+	.	transcript_id "MSTRG.8622.7.p1"; gene_id "MSTRG.8622";
scaf_00026	transdecoder	exon	11408229	11412238	.	+	.	transcript_id "MSTRG.8622.7.p1"; gene_id "MSTRG.8622";
scaf_00026	transdecoder	CDS	11377288	11377885	.	+	0	transcript_id "MSTRG.8622.7.p1"; gene_id "MSTRG.8622";
scaf_00026	transdecoder	CDS	11384225	11384481	.	+	2	transcript_id "MSTRG.8622.7.p1"; gene_id "MSTRG.8622";
scaf_00026	transdecoder	CDS	11386656	11386741	.	+	0	transcript_id "MSTRG.8622.7.p1"; gene_id "MSTRG.8622";
scaf_00026	transdecoder	CDS	11391606	11391669	.	+	1	transcript_id "MSTRG.8622.7.p1"; gene_id "MSTRG.8622";
scaf_00026	transdecoder	CDS	11392270	11392416	.	+	0	transcript_id "MSTRG.8622.7.p1"; gene_id "MSTRG.8622";
scaf_00026	transdecoder	CDS	11394957	11395084	.	+	0	transcript_id "MSTRG.8622.7.p1"; gene_id "MSTRG.8622";
scaf_00026	transdecoder	CDS	11399997	11400111	.	+	1	transcript_id "MSTRG.8622.7.p1"; gene_id "MSTRG.8622";
scaf_00026	transdecoder	CDS	11402072	11402165	.	+	0	transcript_id "MSTRG.8622.7.p1"; gene_id "MSTRG.8622";
scaf_00026	transdecoder	CDS	11405741	11405821	.	+	2	transcript_id "MSTRG.8622.7.p1"; gene_id "MSTRG.8622";
scaf_00026	transdecoder	CDS	11407175	11407293	.	+	2	transcript_id "MSTRG.8622.7.p1"; gene_id "MSTRG.8622";
scaf_00026	transdecoder	CDS	11407802	11407981	.	+	0	transcript_id "MSTRG.8622.7.p1"; gene_id "MSTRG.8622";
scaf_00026	transdecoder	CDS	11408229	11408408	.	+	0	transcript_id "MSTRG.8622.7.p1"; gene_id "MSTRG.8622";
scaf_00026	transdecoder	exon	11413438	11416236	.	-	.	transcript_id "MSTRG.8623.1.p1"; gene_id "MSTRG.8623";
scaf_00026	transdecoder	exon	11417022	11417145	.	-	.	transcript_id "MSTRG.8623.1.p1"; gene_id "MSTRG.8623";
scaf_00026	transdecoder	exon	11417533	11418648	.	-	.	transcript_id "MSTRG.8623.1.p1"; gene_id "MSTRG.8623";
scaf_00026	transdecoder	CDS	11415499	11416236	.	-	0	transcript_id "MSTRG.8623.1.p1"; gene_id "MSTRG.8623";
scaf_00026	transdecoder	CDS	11417022	11417145	.	-	1	transcript_id "MSTRG.8623.1.p1"; gene_id "MSTRG.8623";
scaf_00026	transdecoder	CDS	11417533	11417735	.	-	0	transcript_id "MSTRG.8623.1.p1"; gene_id "MSTRG.8623";
scaf_00026	transdecoder	exon	11415499	11416113	.	-	.	transcript_id "PMZ_0029102-RA.p1"; gene_id "MSTRG.8623";
scaf_00026	transdecoder	exon	11417022	11417145	.	-	.	transcript_id "PMZ_0029102-RA.p1"; gene_id "MSTRG.8623";
scaf_00026	transdecoder	exon	11417533	11417668	.	-	.	transcript_id "PMZ_0029102-RA.p1"; gene_id "MSTRG.8623";
scaf_00026	transdecoder	exon	11421315	11421416	.	-	.	transcript_id "PMZ_0029102-RA.p1"; gene_id "MSTRG.8623";
scaf_00026	transdecoder	exon	11421871	11422076	.	-	.	transcript_id "PMZ_0029102-RA.p1"; gene_id "MSTRG.8623";
scaf_00026	transdecoder	exon	11422735	11422967	.	-	.	transcript_id "PMZ_0029102-RA.p1"; gene_id "MSTRG.8623";
scaf_00026	transdecoder	exon	11423081	11423264	.	-	.	transcript_id "PMZ_0029102-RA.p1"; gene_id "MSTRG.8623";
scaf_00026	transdecoder	exon	11423771	11423840	.	-	.	transcript_id "PMZ_0029102-RA.p1"; gene_id "MSTRG.8623";
scaf_00026	transdecoder	exon	11425010	11425184	.	-	.	transcript_id "PMZ_0029102-RA.p1"; gene_id "MSTRG.8623";
scaf_00026	transdecoder	exon	11426786	11426881	.	-	.	transcript_id "PMZ_0029102-RA.p1"; gene_id "MSTRG.8623";
scaf_00026	transdecoder	exon	11434332	11434390	.	-	.	transcript_id "PMZ_0029102-RA.p1"; gene_id "MSTRG.8623";
scaf_00026	transdecoder	exon	11441100	11441322	.	-	.	transcript_id "PMZ_0029102-RA.p1"; gene_id "MSTRG.8623";
scaf_00026	transdecoder	exon	11443575	11443670	.	-	.	transcript_id "PMZ_0029102-RA.p1"; gene_id "MSTRG.8623";
scaf_00026	transdecoder	CDS	11415499	11416113	.	-	0	transcript_id "PMZ_0029102-RA.p1"; gene_id "MSTRG.8623";
scaf_00026	transdecoder	CDS	11417022	11417145	.	-	1	transcript_id "PMZ_0029102-RA.p1"; gene_id "MSTRG.8623";
scaf_00026	transdecoder	CDS	11417533	11417668	.	-	2	transcript_id "PMZ_0029102-RA.p1"; gene_id "MSTRG.8623";
scaf_00026	transdecoder	CDS	11421315	11421416	.	-	2	transcript_id "PMZ_0029102-RA.p1"; gene_id "MSTRG.8623";
scaf_00026	transdecoder	CDS	11421871	11422076	.	-	1	transcript_id "PMZ_0029102-RA.p1"; gene_id "MSTRG.8623";
scaf_00026	transdecoder	CDS	11422735	11422967	.	-	0	transcript_id "PMZ_0029102-RA.p1"; gene_id "MSTRG.8623";
scaf_00026	transdecoder	CDS	11423081	11423264	.	-	1	transcript_id "PMZ_0029102-RA.p1"; gene_id "MSTRG.8623";
scaf_00026	transdecoder	CDS	11423771	11423840	.	-	2	transcript_id "PMZ_0029102-RA.p1"; gene_id "MSTRG.8623";
scaf_00026	transdecoder	CDS	11425010	11425184	.	-	0	transcript_id "PMZ_0029102-RA.p1"; gene_id "MSTRG.8623";
scaf_00026	transdecoder	CDS	11426786	11426881	.	-	0	transcript_id "PMZ_0029102-RA.p1"; gene_id "MSTRG.8623";
scaf_00026	transdecoder	CDS	11434332	11434390	.	-	2	transcript_id "PMZ_0029102-RA.p1"; gene_id "MSTRG.8623";
scaf_00026	transdecoder	CDS	11441100	11441322	.	-	0	transcript_id "PMZ_0029102-RA.p1"; gene_id "MSTRG.8623";
scaf_00026	transdecoder	CDS	11443575	11443670	.	-	0	transcript_id "PMZ_0029102-RA.p1"; gene_id "MSTRG.8623";
scaf_00026	transdecoder	exon	11418750	11421416	.	-	.	transcript_id "MSTRG.8623.3.p2"; gene_id "MSTRG.8623";
scaf_00026	transdecoder	exon	11421871	11422014	.	-	.	transcript_id "MSTRG.8623.3.p2"; gene_id "MSTRG.8623";
scaf_00026	transdecoder	exon	11422663	11422967	.	-	.	transcript_id "MSTRG.8623.3.p2"; gene_id "MSTRG.8623";
scaf_00026	transdecoder	exon	11423081	11423264	.	-	.	transcript_id "MSTRG.8623.3.p2"; gene_id "MSTRG.8623";
scaf_00026	transdecoder	exon	11423771	11424008	.	-	.	transcript_id "MSTRG.8623.3.p2"; gene_id "MSTRG.8623";
scaf_00026	transdecoder	CDS	11421242	11421416	.	-	1	transcript_id "MSTRG.8623.3.p2"; gene_id "MSTRG.8623";
scaf_00026	transdecoder	CDS	11421871	11422014	.	-	1	transcript_id "MSTRG.8623.3.p2"; gene_id "MSTRG.8623";
scaf_00026	transdecoder	CDS	11422663	11422967	.	-	0	transcript_id "MSTRG.8623.3.p2"; gene_id "MSTRG.8623";
scaf_00026	transdecoder	CDS	11423081	11423264	.	-	1	transcript_id "MSTRG.8623.3.p2"; gene_id "MSTRG.8623";
scaf_00026	transdecoder	CDS	11423771	11424006	.	-	0	transcript_id "MSTRG.8623.3.p2"; gene_id "MSTRG.8623";
scaf_00026	transdecoder	exon	11465659	11465758	.	+	.	transcript_id "MSTRG.8621.1.p1"; gene_id "MSTRG.8621";
scaf_00026	transdecoder	exon	11465942	11466014	.	+	.	transcript_id "MSTRG.8621.1.p1"; gene_id "MSTRG.8621";
scaf_00026	transdecoder	exon	11501849	11503092	.	+	.	transcript_id "MSTRG.8621.1.p1"; gene_id "MSTRG.8621";
scaf_00026	transdecoder	exon	11504304	11504527	.	+	.	transcript_id "MSTRG.8621.1.p1"; gene_id "MSTRG.8621";
scaf_00026	transdecoder	exon	11507235	11507428	.	+	.	transcript_id "MSTRG.8621.1.p1"; gene_id "MSTRG.8621";
scaf_00026	transdecoder	exon	11511363	11516662	.	+	.	transcript_id "MSTRG.8621.1.p1"; gene_id "MSTRG.8621";
scaf_00026	transdecoder	exon	11516693	11518578	.	+	.	transcript_id "MSTRG.8621.1.p1"; gene_id "MSTRG.8621";
scaf_00026	transdecoder	CDS	11501850	11503092	.	+	0	transcript_id "MSTRG.8621.1.p1"; gene_id "MSTRG.8621";
scaf_00026	transdecoder	CDS	11504304	11504509	.	+	2	transcript_id "MSTRG.8621.1.p1"; gene_id "MSTRG.8621";
scaf_00026	transdecoder	exon	11490795	11491313	.	+	.	transcript_id "PMZ_0042932-RA.p1"; gene_id "MSTRG.8621";
scaf_00026	transdecoder	exon	11501849	11503092	.	+	.	transcript_id "PMZ_0042932-RA.p1"; gene_id "MSTRG.8621";
scaf_00026	transdecoder	exon	11504304	11504527	.	+	.	transcript_id "PMZ_0042932-RA.p1"; gene_id "MSTRG.8621";
scaf_00026	transdecoder	exon	11507235	11507428	.	+	.	transcript_id "PMZ_0042932-RA.p1"; gene_id "MSTRG.8621";
scaf_00026	transdecoder	exon	11511489	11511602	.	+	.	transcript_id "PMZ_0042932-RA.p1"; gene_id "MSTRG.8621";
scaf_00026	transdecoder	CDS	11501850	11503092	.	+	0	transcript_id "PMZ_0042932-RA.p1"; gene_id "MSTRG.8621";
scaf_00026	transdecoder	CDS	11504304	11504509	.	+	2	transcript_id "PMZ_0042932-RA.p1"; gene_id "MSTRG.8621";
scaf_00026	transdecoder	exon	11490800	11491313	.	+	.	transcript_id "MSTRG.8621.3.p1"; gene_id "MSTRG.8621";
scaf_00026	transdecoder	exon	11501849	11503092	.	+	.	transcript_id "MSTRG.8621.3.p1"; gene_id "MSTRG.8621";
scaf_00026	transdecoder	exon	11504304	11504527	.	+	.	transcript_id "MSTRG.8621.3.p1"; gene_id "MSTRG.8621";
scaf_00026	transdecoder	exon	11507235	11507428	.	+	.	transcript_id "MSTRG.8621.3.p1"; gene_id "MSTRG.8621";
scaf_00026	transdecoder	exon	11511363	11512369	.	+	.	transcript_id "MSTRG.8621.3.p1"; gene_id "MSTRG.8621";
scaf_00026	transdecoder	CDS	11501850	11503092	.	+	0	transcript_id "MSTRG.8621.3.p1"; gene_id "MSTRG.8621";
scaf_00026	transdecoder	CDS	11504304	11504509	.	+	2	transcript_id "MSTRG.8621.3.p1"; gene_id "MSTRG.8621";
scaf_00026	transdecoder	exon	11490806	11491313	.	+	.	transcript_id "MSTRG.8621.4.p1"; gene_id "MSTRG.8621";
scaf_00026	transdecoder	exon	11501849	11503092	.	+	.	transcript_id "MSTRG.8621.4.p1"; gene_id "MSTRG.8621";
scaf_00026	transdecoder	exon	11507235	11507428	.	+	.	transcript_id "MSTRG.8621.4.p1"; gene_id "MSTRG.8621";
scaf_00026	transdecoder	exon	11511363	11516662	.	+	.	transcript_id "MSTRG.8621.4.p1"; gene_id "MSTRG.8621";
scaf_00026	transdecoder	exon	11516693	11518589	.	+	.	transcript_id "MSTRG.8621.4.p1"; gene_id "MSTRG.8621";
scaf_00026	transdecoder	CDS	11501850	11503092	.	+	0	transcript_id "MSTRG.8621.4.p1"; gene_id "MSTRG.8621";
scaf_00026	transdecoder	CDS	11507235	11507428	.	+	2	transcript_id "MSTRG.8621.4.p1"; gene_id "MSTRG.8621";
scaf_00026	transdecoder	CDS	11511363	11511602	.	+	0	transcript_id "MSTRG.8621.4.p1"; gene_id "MSTRG.8621";
scaf_00026	transdecoder	exon	11499132	11501256	.	+	.	transcript_id "MSTRG.8621.5.p1"; gene_id "MSTRG.8621";
scaf_00026	transdecoder	exon	11501849	11507428	.	+	.	transcript_id "MSTRG.8621.5.p1"; gene_id "MSTRG.8621";
scaf_00026	transdecoder	exon	11511363	11516662	.	+	.	transcript_id "MSTRG.8621.5.p1"; gene_id "MSTRG.8621";
scaf_00026	transdecoder	exon	11516693	11518460	.	+	.	transcript_id "MSTRG.8621.5.p1"; gene_id "MSTRG.8621";
scaf_00026	transdecoder	CDS	11501850	11503136	.	+	0	transcript_id "MSTRG.8621.5.p1"; gene_id "MSTRG.8621";
scaf_00026	transdecoder	exon	11532839	11533084	.	+	.	transcript_id "MSTRG.8624.1.p1"; gene_id "MSTRG.8624";
scaf_00026	transdecoder	exon	11533965	11534071	.	+	.	transcript_id "MSTRG.8624.1.p1"; gene_id "MSTRG.8624";
scaf_00026	transdecoder	exon	11534899	11535041	.	+	.	transcript_id "MSTRG.8624.1.p1"; gene_id "MSTRG.8624";
scaf_00026	transdecoder	exon	11535131	11535184	.	+	.	transcript_id "MSTRG.8624.1.p1"; gene_id "MSTRG.8624";
scaf_00026	transdecoder	exon	11535698	11535791	.	+	.	transcript_id "MSTRG.8624.1.p1"; gene_id "MSTRG.8624";
scaf_00026	transdecoder	exon	11536535	11536625	.	+	.	transcript_id "MSTRG.8624.1.p1"; gene_id "MSTRG.8624";
scaf_00026	transdecoder	exon	11537214	11537315	.	+	.	transcript_id "MSTRG.8624.1.p1"; gene_id "MSTRG.8624";
scaf_00026	transdecoder	exon	11537737	11537829	.	+	.	transcript_id "MSTRG.8624.1.p1"; gene_id "MSTRG.8624";
scaf_00026	transdecoder	exon	11537945	11538094	.	+	.	transcript_id "MSTRG.8624.1.p1"; gene_id "MSTRG.8624";
scaf_00026	transdecoder	exon	11538481	11538582	.	+	.	transcript_id "MSTRG.8624.1.p1"; gene_id "MSTRG.8624";
scaf_00026	transdecoder	exon	11538716	11538818	.	+	.	transcript_id "MSTRG.8624.1.p1"; gene_id "MSTRG.8624";
scaf_00026	transdecoder	exon	11538923	11539031	.	+	.	transcript_id "MSTRG.8624.1.p1"; gene_id "MSTRG.8624";
scaf_00026	transdecoder	exon	11539308	11539447	.	+	.	transcript_id "MSTRG.8624.1.p1"; gene_id "MSTRG.8624";
scaf_00026	transdecoder	exon	11540598	11540791	.	+	.	transcript_id "MSTRG.8624.1.p1"; gene_id "MSTRG.8624";
scaf_00026	transdecoder	exon	11541451	11542415	.	+	.	transcript_id "MSTRG.8624.1.p1"; gene_id "MSTRG.8624";
scaf_00026	transdecoder	CDS	11533076	11533084	.	+	0	transcript_id "MSTRG.8624.1.p1"; gene_id "MSTRG.8624";
scaf_00026	transdecoder	CDS	11533965	11534071	.	+	0	transcript_id "MSTRG.8624.1.p1"; gene_id "MSTRG.8624";
scaf_00026	transdecoder	CDS	11534899	11535041	.	+	1	transcript_id "MSTRG.8624.1.p1"; gene_id "MSTRG.8624";
scaf_00026	transdecoder	CDS	11535131	11535184	.	+	2	transcript_id "MSTRG.8624.1.p1"; gene_id "MSTRG.8624";
scaf_00026	transdecoder	CDS	11535698	11535791	.	+	2	transcript_id "MSTRG.8624.1.p1"; gene_id "MSTRG.8624";
scaf_00026	transdecoder	CDS	11536535	11536625	.	+	1	transcript_id "MSTRG.8624.1.p1"; gene_id "MSTRG.8624";
scaf_00026	transdecoder	CDS	11537214	11537315	.	+	0	transcript_id "MSTRG.8624.1.p1"; gene_id "MSTRG.8624";
scaf_00026	transdecoder	CDS	11537737	11537829	.	+	0	transcript_id "MSTRG.8624.1.p1"; gene_id "MSTRG.8624";
scaf_00026	transdecoder	CDS	11537945	11538094	.	+	0	transcript_id "MSTRG.8624.1.p1"; gene_id "MSTRG.8624";
scaf_00026	transdecoder	CDS	11538481	11538582	.	+	0	transcript_id "MSTRG.8624.1.p1"; gene_id "MSTRG.8624";
scaf_00026	transdecoder	CDS	11538716	11538818	.	+	0	transcript_id "MSTRG.8624.1.p1"; gene_id "MSTRG.8624";
scaf_00026	transdecoder	CDS	11538923	11539031	.	+	2	transcript_id "MSTRG.8624.1.p1"; gene_id "MSTRG.8624";
scaf_00026	transdecoder	CDS	11539308	11539447	.	+	1	transcript_id "MSTRG.8624.1.p1"; gene_id "MSTRG.8624";
scaf_00026	transdecoder	CDS	11540598	11540791	.	+	2	transcript_id "MSTRG.8624.1.p1"; gene_id "MSTRG.8624";
scaf_00026	transdecoder	CDS	11541451	11541510	.	+	0	transcript_id "MSTRG.8624.1.p1"; gene_id "MSTRG.8624";
scaf_00026	transdecoder	exon	11541758	11542638	.	-	.	transcript_id "MSTRG.8625.2.p1"; gene_id "MSTRG.8625";
scaf_00026	transdecoder	exon	11545308	11545539	.	-	.	transcript_id "MSTRG.8625.2.p1"; gene_id "MSTRG.8625";
scaf_00026	transdecoder	CDS	11542399	11542638	.	-	0	transcript_id "MSTRG.8625.2.p1"; gene_id "MSTRG.8625";
scaf_00026	transdecoder	CDS	11545308	11545538	.	-	0	transcript_id "MSTRG.8625.2.p1"; gene_id "MSTRG.8625";
scaf_00026	transdecoder	exon	11541758	11542638	.	-	.	transcript_id "MSTRG.8625.1.p1"; gene_id "MSTRG.8625";
scaf_00026	transdecoder	exon	11543081	11543302	.	-	.	transcript_id "MSTRG.8625.1.p1"; gene_id "MSTRG.8625";
scaf_00026	transdecoder	exon	11545308	11545461	.	-	.	transcript_id "MSTRG.8625.1.p1"; gene_id "MSTRG.8625";
scaf_00026	transdecoder	exon	11546689	11546797	.	-	.	transcript_id "MSTRG.8625.1.p1"; gene_id "MSTRG.8625";
scaf_00026	transdecoder	CDS	11542399	11542638	.	-	0	transcript_id "MSTRG.8625.1.p1"; gene_id "MSTRG.8625";
scaf_00026	transdecoder	CDS	11543081	11543302	.	-	0	transcript_id "MSTRG.8625.1.p1"; gene_id "MSTRG.8625";
scaf_00026	transdecoder	CDS	11545308	11545461	.	-	1	transcript_id "MSTRG.8625.1.p1"; gene_id "MSTRG.8625";
scaf_00026	transdecoder	CDS	11546689	11546795	.	-	0	transcript_id "MSTRG.8625.1.p1"; gene_id "MSTRG.8625";
scaf_00026	transdecoder	exon	11543036	11543302	.	-	.	transcript_id "PMZ_0028861-RA.p1"; gene_id "MSTRG.8625";
scaf_00026	transdecoder	exon	11545335	11545574	.	-	.	transcript_id "PMZ_0028861-RA.p1"; gene_id "MSTRG.8625";
scaf_00026	transdecoder	CDS	11543036	11543302	.	-	0	transcript_id "PMZ_0028861-RA.p1"; gene_id "MSTRG.8625";
scaf_00026	transdecoder	CDS	11545335	11545574	.	-	0	transcript_id "PMZ_0028861-RA.p1"; gene_id "MSTRG.8625";
scaf_00026	transdecoder	exon	11543036	11543302	.	-	.	transcript_id "MSTRG.8625.3.p1"; gene_id "MSTRG.8625";
scaf_00026	transdecoder	exon	11545335	11545461	.	-	.	transcript_id "MSTRG.8625.3.p1"; gene_id "MSTRG.8625";
scaf_00026	transdecoder	exon	11546689	11546872	.	-	.	transcript_id "MSTRG.8625.3.p1"; gene_id "MSTRG.8625";
scaf_00026	transdecoder	CDS	11543036	11543302	.	-	0	transcript_id "MSTRG.8625.3.p1"; gene_id "MSTRG.8625";
scaf_00026	transdecoder	CDS	11545335	11545461	.	-	1	transcript_id "MSTRG.8625.3.p1"; gene_id "MSTRG.8625";
scaf_00026	transdecoder	CDS	11546689	11546795	.	-	0	transcript_id "MSTRG.8625.3.p1"; gene_id "MSTRG.8625";
scaf_00026	transdecoder	exon	11543079	11543180	.	-	.	transcript_id "MSTRG.8625.5.p4"; gene_id "MSTRG.8625";
scaf_00026	transdecoder	exon	11545308	11545461	.	-	.	transcript_id "MSTRG.8625.5.p4"; gene_id "MSTRG.8625";
scaf_00026	transdecoder	exon	11546689	11546872	.	-	.	transcript_id "MSTRG.8625.5.p4"; gene_id "MSTRG.8625";
scaf_00026	transdecoder	CDS	11543079	11543180	.	-	0	transcript_id "MSTRG.8625.5.p4"; gene_id "MSTRG.8625";
scaf_00026	transdecoder	CDS	11545308	11545461	.	-	1	transcript_id "MSTRG.8625.5.p4"; gene_id "MSTRG.8625";
scaf_00026	transdecoder	CDS	11546689	11546795	.	-	0	transcript_id "MSTRG.8625.5.p4"; gene_id "MSTRG.8625";
scaf_00026	transdecoder	exon	11547467	11548273	.	+	.	transcript_id "MSTRG.8626.1.p1"; gene_id "MSTRG.8626";
scaf_00026	transdecoder	exon	11550861	11551066	.	+	.	transcript_id "MSTRG.8626.1.p1"; gene_id "MSTRG.8626";
scaf_00026	transdecoder	exon	11551462	11551667	.	+	.	transcript_id "MSTRG.8626.1.p1"; gene_id "MSTRG.8626";
scaf_00026	transdecoder	exon	11552028	11552105	.	+	.	transcript_id "MSTRG.8626.1.p1"; gene_id "MSTRG.8626";
scaf_00026	transdecoder	exon	11552773	11552948	.	+	.	transcript_id "MSTRG.8626.1.p1"; gene_id "MSTRG.8626";
scaf_00026	transdecoder	exon	11553254	11553494	.	+	.	transcript_id "MSTRG.8626.1.p1"; gene_id "MSTRG.8626";
scaf_00026	transdecoder	exon	11555004	11555213	.	+	.	transcript_id "MSTRG.8626.1.p1"; gene_id "MSTRG.8626";
scaf_00026	transdecoder	exon	11556523	11556612	.	+	.	transcript_id "MSTRG.8626.1.p1"; gene_id "MSTRG.8626";
scaf_00026	transdecoder	exon	11560145	11560252	.	+	.	transcript_id "MSTRG.8626.1.p1"; gene_id "MSTRG.8626";
scaf_00026	transdecoder	exon	11560726	11563072	.	+	.	transcript_id "MSTRG.8626.1.p1"; gene_id "MSTRG.8626";
scaf_00026	transdecoder	CDS	11551524	11551667	.	+	0	transcript_id "MSTRG.8626.1.p1"; gene_id "MSTRG.8626";
scaf_00026	transdecoder	CDS	11552028	11552105	.	+	0	transcript_id "MSTRG.8626.1.p1"; gene_id "MSTRG.8626";
scaf_00026	transdecoder	CDS	11552773	11552948	.	+	0	transcript_id "MSTRG.8626.1.p1"; gene_id "MSTRG.8626";
scaf_00026	transdecoder	CDS	11553254	11553494	.	+	1	transcript_id "MSTRG.8626.1.p1"; gene_id "MSTRG.8626";
scaf_00026	transdecoder	CDS	11555004	11555213	.	+	0	transcript_id "MSTRG.8626.1.p1"; gene_id "MSTRG.8626";
scaf_00026	transdecoder	CDS	11556523	11556612	.	+	0	transcript_id "MSTRG.8626.1.p1"; gene_id "MSTRG.8626";
scaf_00026	transdecoder	CDS	11560145	11560252	.	+	0	transcript_id "MSTRG.8626.1.p1"; gene_id "MSTRG.8626";
scaf_00026	transdecoder	CDS	11560726	11560743	.	+	0	transcript_id "MSTRG.8626.1.p1"; gene_id "MSTRG.8626";
scaf_00026	transdecoder	exon	11547773	11548273	.	+	.	transcript_id "PMZ_0007859-RA.p1"; gene_id "MSTRG.8626";
scaf_00026	transdecoder	exon	11550861	11551011	.	+	.	transcript_id "PMZ_0007859-RA.p1"; gene_id "MSTRG.8626";
scaf_00026	transdecoder	exon	11551551	11551667	.	+	.	transcript_id "PMZ_0007859-RA.p1"; gene_id "MSTRG.8626";
scaf_00026	transdecoder	exon	11552773	11552948	.	+	.	transcript_id "PMZ_0007859-RA.p1"; gene_id "MSTRG.8626";
scaf_00026	transdecoder	exon	11553254	11553461	.	+	.	transcript_id "PMZ_0007859-RA.p1"; gene_id "MSTRG.8626";
scaf_00026	transdecoder	exon	11555004	11555144	.	+	.	transcript_id "PMZ_0007859-RA.p1"; gene_id "MSTRG.8626";
scaf_00026	transdecoder	exon	11556523	11556582	.	+	.	transcript_id "PMZ_0007859-RA.p1"; gene_id "MSTRG.8626";
scaf_00026	transdecoder	exon	11560145	11560252	.	+	.	transcript_id "PMZ_0007859-RA.p1"; gene_id "MSTRG.8626";
scaf_00026	transdecoder	exon	11560726	11563072	.	+	.	transcript_id "PMZ_0007859-RA.p1"; gene_id "MSTRG.8626";
scaf_00026	transdecoder	CDS	11552788	11552948	.	+	0	transcript_id "PMZ_0007859-RA.p1"; gene_id "MSTRG.8626";
scaf_00026	transdecoder	CDS	11553254	11553461	.	+	1	transcript_id "PMZ_0007859-RA.p1"; gene_id "MSTRG.8626";
scaf_00026	transdecoder	CDS	11555004	11555144	.	+	0	transcript_id "PMZ_0007859-RA.p1"; gene_id "MSTRG.8626";
scaf_00026	transdecoder	CDS	11556523	11556582	.	+	0	transcript_id "PMZ_0007859-RA.p1"; gene_id "MSTRG.8626";
scaf_00026	transdecoder	CDS	11560145	11560252	.	+	0	transcript_id "PMZ_0007859-RA.p1"; gene_id "MSTRG.8626";
scaf_00026	transdecoder	CDS	11560726	11560743	.	+	0	transcript_id "PMZ_0007859-RA.p1"; gene_id "MSTRG.8626";
scaf_00026	transdecoder	exon	11566347	11566786	.	+	.	transcript_id "MSTRG.8628.1.p1"; gene_id "MSTRG.8628";
scaf_00026	transdecoder	exon	11568760	11569301	.	+	.	transcript_id "MSTRG.8628.1.p1"; gene_id "MSTRG.8628";
scaf_00026	transdecoder	exon	11569882	11570072	.	+	.	transcript_id "MSTRG.8628.1.p1"; gene_id "MSTRG.8628";
scaf_00026	transdecoder	exon	11570894	11571012	.	+	.	transcript_id "MSTRG.8628.1.p1"; gene_id "MSTRG.8628";
scaf_00026	transdecoder	exon	11571228	11571316	.	+	.	transcript_id "MSTRG.8628.1.p1"; gene_id "MSTRG.8628";
scaf_00026	transdecoder	exon	11571501	11571676	.	+	.	transcript_id "MSTRG.8628.1.p1"; gene_id "MSTRG.8628";
scaf_00026	transdecoder	exon	11572069	11572226	.	+	.	transcript_id "MSTRG.8628.1.p1"; gene_id "MSTRG.8628";
scaf_00026	transdecoder	exon	11573636	11575056	.	+	.	transcript_id "MSTRG.8628.1.p1"; gene_id "MSTRG.8628";
scaf_00026	transdecoder	CDS	11569137	11569301	.	+	0	transcript_id "MSTRG.8628.1.p1"; gene_id "MSTRG.8628";
scaf_00026	transdecoder	CDS	11569882	11570072	.	+	0	transcript_id "MSTRG.8628.1.p1"; gene_id "MSTRG.8628";
scaf_00026	transdecoder	CDS	11570894	11571012	.	+	1	transcript_id "MSTRG.8628.1.p1"; gene_id "MSTRG.8628";
scaf_00026	transdecoder	CDS	11571228	11571316	.	+	2	transcript_id "MSTRG.8628.1.p1"; gene_id "MSTRG.8628";
scaf_00026	transdecoder	CDS	11571501	11571676	.	+	0	transcript_id "MSTRG.8628.1.p1"; gene_id "MSTRG.8628";
scaf_00026	transdecoder	CDS	11572069	11572226	.	+	1	transcript_id "MSTRG.8628.1.p1"; gene_id "MSTRG.8628";
scaf_00026	transdecoder	CDS	11573636	11573805	.	+	2	transcript_id "MSTRG.8628.1.p1"; gene_id "MSTRG.8628";
scaf_00026	transdecoder	exon	11569137	11569301	.	+	.	transcript_id "PMZ_0027088-RA.p1"; gene_id "MSTRG.8628";
scaf_00026	transdecoder	exon	11569882	11569985	.	+	.	transcript_id "PMZ_0027088-RA.p1"; gene_id "MSTRG.8628";
scaf_00026	transdecoder	exon	11570894	11571012	.	+	.	transcript_id "PMZ_0027088-RA.p1"; gene_id "MSTRG.8628";
scaf_00026	transdecoder	exon	11571228	11571316	.	+	.	transcript_id "PMZ_0027088-RA.p1"; gene_id "MSTRG.8628";
scaf_00026	transdecoder	exon	11571501	11571676	.	+	.	transcript_id "PMZ_0027088-RA.p1"; gene_id "MSTRG.8628";
scaf_00026	transdecoder	exon	11572069	11572189	.	+	.	transcript_id "PMZ_0027088-RA.p1"; gene_id "MSTRG.8628";
scaf_00026	transdecoder	exon	11573611	11573773	.	+	.	transcript_id "PMZ_0027088-RA.p1"; gene_id "MSTRG.8628";
scaf_00026	transdecoder	exon	11575904	11576136	.	+	.	transcript_id "PMZ_0027088-RA.p1"; gene_id "MSTRG.8628";
scaf_00026	transdecoder	CDS	11569137	11569301	.	+	0	transcript_id "PMZ_0027088-RA.p1"; gene_id "MSTRG.8628";
scaf_00026	transdecoder	CDS	11569882	11569985	.	+	0	transcript_id "PMZ_0027088-RA.p1"; gene_id "MSTRG.8628";
scaf_00026	transdecoder	CDS	11570894	11571012	.	+	1	transcript_id "PMZ_0027088-RA.p1"; gene_id "MSTRG.8628";
scaf_00026	transdecoder	CDS	11571228	11571316	.	+	2	transcript_id "PMZ_0027088-RA.p1"; gene_id "MSTRG.8628";
scaf_00026	transdecoder	CDS	11571501	11571676	.	+	0	transcript_id "PMZ_0027088-RA.p1"; gene_id "MSTRG.8628";
scaf_00026	transdecoder	CDS	11572069	11572189	.	+	1	transcript_id "PMZ_0027088-RA.p1"; gene_id "MSTRG.8628";
scaf_00026	transdecoder	CDS	11573611	11573773	.	+	0	transcript_id "PMZ_0027088-RA.p1"; gene_id "MSTRG.8628";
scaf_00026	transdecoder	CDS	11575904	11576136	.	+	2	transcript_id "PMZ_0027088-RA.p1"; gene_id "MSTRG.8628";
scaf_00026	transdecoder	exon	11569137	11569301	.	+	.	transcript_id "MSTRG.8628.2.p3"; gene_id "MSTRG.8628";
scaf_00026	transdecoder	exon	11569882	11569985	.	+	.	transcript_id "MSTRG.8628.2.p3"; gene_id "MSTRG.8628";
scaf_00026	transdecoder	exon	11570894	11571012	.	+	.	transcript_id "MSTRG.8628.2.p3"; gene_id "MSTRG.8628";
scaf_00026	transdecoder	exon	11571228	11571316	.	+	.	transcript_id "MSTRG.8628.2.p3"; gene_id "MSTRG.8628";
scaf_00026	transdecoder	exon	11571501	11571676	.	+	.	transcript_id "MSTRG.8628.2.p3"; gene_id "MSTRG.8628";
scaf_00026	transdecoder	exon	11572069	11572189	.	+	.	transcript_id "MSTRG.8628.2.p3"; gene_id "MSTRG.8628";
scaf_00026	transdecoder	exon	11573611	11573773	.	+	.	transcript_id "MSTRG.8628.2.p3"; gene_id "MSTRG.8628";
scaf_00026	transdecoder	exon	11575904	11576077	.	+	.	transcript_id "MSTRG.8628.2.p3"; gene_id "MSTRG.8628";
scaf_00026	transdecoder	exon	11582707	11582777	.	+	.	transcript_id "MSTRG.8628.2.p3"; gene_id "MSTRG.8628";
scaf_00026	transdecoder	exon	11584258	11584361	.	+	.	transcript_id "MSTRG.8628.2.p3"; gene_id "MSTRG.8628";
scaf_00026	transdecoder	exon	11600737	11600845	.	+	.	transcript_id "MSTRG.8628.2.p3"; gene_id "MSTRG.8628";
scaf_00026	transdecoder	exon	11610043	11610161	.	+	.	transcript_id "MSTRG.8628.2.p3"; gene_id "MSTRG.8628";
scaf_00026	transdecoder	exon	11615057	11615278	.	+	.	transcript_id "MSTRG.8628.2.p3"; gene_id "MSTRG.8628";
scaf_00026	transdecoder	exon	11615974	11616131	.	+	.	transcript_id "MSTRG.8628.2.p3"; gene_id "MSTRG.8628";
scaf_00026	transdecoder	exon	11616527	11616701	.	+	.	transcript_id "MSTRG.8628.2.p3"; gene_id "MSTRG.8628";
scaf_00026	transdecoder	exon	11617214	11622575	.	+	.	transcript_id "MSTRG.8628.2.p3"; gene_id "MSTRG.8628";
scaf_00026	transdecoder	CDS	11584263	11584361	.	+	0	transcript_id "MSTRG.8628.2.p3"; gene_id "MSTRG.8628";
scaf_00026	transdecoder	CDS	11600737	11600845	.	+	0	transcript_id "MSTRG.8628.2.p3"; gene_id "MSTRG.8628";
scaf_00026	transdecoder	CDS	11610043	11610161	.	+	2	transcript_id "MSTRG.8628.2.p3"; gene_id "MSTRG.8628";
scaf_00026	transdecoder	CDS	11615057	11615278	.	+	0	transcript_id "MSTRG.8628.2.p3"; gene_id "MSTRG.8628";
scaf_00026	transdecoder	CDS	11615974	11616131	.	+	0	transcript_id "MSTRG.8628.2.p3"; gene_id "MSTRG.8628";
scaf_00026	transdecoder	CDS	11616527	11616701	.	+	1	transcript_id "MSTRG.8628.2.p3"; gene_id "MSTRG.8628";
scaf_00026	transdecoder	CDS	11617214	11617369	.	+	0	transcript_id "MSTRG.8628.2.p3"; gene_id "MSTRG.8628";
scaf_00026	transdecoder	exon	11575891	11576077	.	+	.	transcript_id "MSTRG.8628.4.p1"; gene_id "MSTRG.8628";
scaf_00026	transdecoder	exon	11582707	11582777	.	+	.	transcript_id "MSTRG.8628.4.p1"; gene_id "MSTRG.8628";
scaf_00026	transdecoder	exon	11584258	11584361	.	+	.	transcript_id "MSTRG.8628.4.p1"; gene_id "MSTRG.8628";
scaf_00026	transdecoder	exon	11599432	11599533	.	+	.	transcript_id "MSTRG.8628.4.p1"; gene_id "MSTRG.8628";
scaf_00026	transdecoder	exon	11600737	11600845	.	+	.	transcript_id "MSTRG.8628.4.p1"; gene_id "MSTRG.8628";
scaf_00026	transdecoder	exon	11607048	11607161	.	+	.	transcript_id "MSTRG.8628.4.p1"; gene_id "MSTRG.8628";
scaf_00026	transdecoder	exon	11610043	11610161	.	+	.	transcript_id "MSTRG.8628.4.p1"; gene_id "MSTRG.8628";
scaf_00026	transdecoder	exon	11615057	11615278	.	+	.	transcript_id "MSTRG.8628.4.p1"; gene_id "MSTRG.8628";
scaf_00026	transdecoder	exon	11615974	11616131	.	+	.	transcript_id "MSTRG.8628.4.p1"; gene_id "MSTRG.8628";
scaf_00026	transdecoder	exon	11616527	11616704	.	+	.	transcript_id "MSTRG.8628.4.p1"; gene_id "MSTRG.8628";
scaf_00026	transdecoder	CDS	11584263	11584361	.	+	0	transcript_id "MSTRG.8628.4.p1"; gene_id "MSTRG.8628";
scaf_00026	transdecoder	CDS	11599432	11599533	.	+	0	transcript_id "MSTRG.8628.4.p1"; gene_id "MSTRG.8628";
scaf_00026	transdecoder	CDS	11600737	11600845	.	+	0	transcript_id "MSTRG.8628.4.p1"; gene_id "MSTRG.8628";
scaf_00026	transdecoder	CDS	11607048	11607161	.	+	2	transcript_id "MSTRG.8628.4.p1"; gene_id "MSTRG.8628";
scaf_00026	transdecoder	CDS	11610043	11610161	.	+	2	transcript_id "MSTRG.8628.4.p1"; gene_id "MSTRG.8628";
scaf_00026	transdecoder	CDS	11615057	11615278	.	+	0	transcript_id "MSTRG.8628.4.p1"; gene_id "MSTRG.8628";
scaf_00026	transdecoder	CDS	11615974	11616131	.	+	0	transcript_id "MSTRG.8628.4.p1"; gene_id "MSTRG.8628";
scaf_00026	transdecoder	CDS	11616527	11616704	.	+	1	transcript_id "MSTRG.8628.4.p1"; gene_id "MSTRG.8628";
scaf_00026	transdecoder	exon	11577569	11577843	.	+	.	transcript_id "MSTRG.8628.6.p2"; gene_id "MSTRG.8628";
scaf_00026	transdecoder	exon	11582707	11582777	.	+	.	transcript_id "MSTRG.8628.6.p2"; gene_id "MSTRG.8628";
scaf_00026	transdecoder	exon	11584258	11584361	.	+	.	transcript_id "MSTRG.8628.6.p2"; gene_id "MSTRG.8628";
scaf_00026	transdecoder	exon	11600737	11600845	.	+	.	transcript_id "MSTRG.8628.6.p2"; gene_id "MSTRG.8628";
scaf_00026	transdecoder	exon	11607048	11607161	.	+	.	transcript_id "MSTRG.8628.6.p2"; gene_id "MSTRG.8628";
scaf_00026	transdecoder	exon	11610043	11610161	.	+	.	transcript_id "MSTRG.8628.6.p2"; gene_id "MSTRG.8628";
scaf_00026	transdecoder	exon	11615057	11615278	.	+	.	transcript_id "MSTRG.8628.6.p2"; gene_id "MSTRG.8628";
scaf_00026	transdecoder	exon	11615974	11616131	.	+	.	transcript_id "MSTRG.8628.6.p2"; gene_id "MSTRG.8628";
scaf_00026	transdecoder	exon	11616527	11616701	.	+	.	transcript_id "MSTRG.8628.6.p2"; gene_id "MSTRG.8628";
scaf_00026	transdecoder	exon	11617214	11622576	.	+	.	transcript_id "MSTRG.8628.6.p2"; gene_id "MSTRG.8628";
scaf_00026	transdecoder	CDS	11584263	11584361	.	+	0	transcript_id "MSTRG.8628.6.p2"; gene_id "MSTRG.8628";
scaf_00026	transdecoder	CDS	11600737	11600845	.	+	0	transcript_id "MSTRG.8628.6.p2"; gene_id "MSTRG.8628";
scaf_00026	transdecoder	CDS	11607048	11607161	.	+	2	transcript_id "MSTRG.8628.6.p2"; gene_id "MSTRG.8628";
scaf_00026	transdecoder	CDS	11610043	11610161	.	+	2	transcript_id "MSTRG.8628.6.p2"; gene_id "MSTRG.8628";
scaf_00026	transdecoder	CDS	11615057	11615278	.	+	0	transcript_id "MSTRG.8628.6.p2"; gene_id "MSTRG.8628";
scaf_00026	transdecoder	CDS	11615974	11616131	.	+	0	transcript_id "MSTRG.8628.6.p2"; gene_id "MSTRG.8628";
scaf_00026	transdecoder	CDS	11616527	11616701	.	+	1	transcript_id "MSTRG.8628.6.p2"; gene_id "MSTRG.8628";
scaf_00026	transdecoder	CDS	11617214	11617369	.	+	0	transcript_id "MSTRG.8628.6.p2"; gene_id "MSTRG.8628";
scaf_00026	transdecoder	exon	11577569	11577843	.	+	.	transcript_id "MSTRG.8628.5.p1"; gene_id "MSTRG.8628";
scaf_00026	transdecoder	exon	11582707	11582777	.	+	.	transcript_id "MSTRG.8628.5.p1"; gene_id "MSTRG.8628";
scaf_00026	transdecoder	exon	11584258	11584361	.	+	.	transcript_id "MSTRG.8628.5.p1"; gene_id "MSTRG.8628";
scaf_00026	transdecoder	exon	11599432	11599533	.	+	.	transcript_id "MSTRG.8628.5.p1"; gene_id "MSTRG.8628";
scaf_00026	transdecoder	exon	11600737	11600845	.	+	.	transcript_id "MSTRG.8628.5.p1"; gene_id "MSTRG.8628";
scaf_00026	transdecoder	exon	11607048	11607167	.	+	.	transcript_id "MSTRG.8628.5.p1"; gene_id "MSTRG.8628";
scaf_00026	transdecoder	exon	11610043	11610161	.	+	.	transcript_id "MSTRG.8628.5.p1"; gene_id "MSTRG.8628";
scaf_00026	transdecoder	exon	11615057	11615278	.	+	.	transcript_id "MSTRG.8628.5.p1"; gene_id "MSTRG.8628";
scaf_00026	transdecoder	exon	11615974	11616131	.	+	.	transcript_id "MSTRG.8628.5.p1"; gene_id "MSTRG.8628";
scaf_00026	transdecoder	exon	11616527	11616701	.	+	.	transcript_id "MSTRG.8628.5.p1"; gene_id "MSTRG.8628";
scaf_00026	transdecoder	exon	11617214	11622577	.	+	.	transcript_id "MSTRG.8628.5.p1"; gene_id "MSTRG.8628";
scaf_00026	transdecoder	CDS	11584263	11584361	.	+	0	transcript_id "MSTRG.8628.5.p1"; gene_id "MSTRG.8628";
scaf_00026	transdecoder	CDS	11599432	11599533	.	+	0	transcript_id "MSTRG.8628.5.p1"; gene_id "MSTRG.8628";
scaf_00026	transdecoder	CDS	11600737	11600845	.	+	0	transcript_id "MSTRG.8628.5.p1"; gene_id "MSTRG.8628";
scaf_00026	transdecoder	CDS	11607048	11607167	.	+	2	transcript_id "MSTRG.8628.5.p1"; gene_id "MSTRG.8628";
scaf_00026	transdecoder	CDS	11610043	11610161	.	+	2	transcript_id "MSTRG.8628.5.p1"; gene_id "MSTRG.8628";
scaf_00026	transdecoder	CDS	11615057	11615278	.	+	0	transcript_id "MSTRG.8628.5.p1"; gene_id "MSTRG.8628";
scaf_00026	transdecoder	CDS	11615974	11616131	.	+	0	transcript_id "MSTRG.8628.5.p1"; gene_id "MSTRG.8628";
scaf_00026	transdecoder	CDS	11616527	11616701	.	+	1	transcript_id "MSTRG.8628.5.p1"; gene_id "MSTRG.8628";
scaf_00026	transdecoder	CDS	11617214	11617369	.	+	0	transcript_id "MSTRG.8628.5.p1"; gene_id "MSTRG.8628";
scaf_00026	transdecoder	exon	11577651	11577843	.	+	.	transcript_id "MSTRG.8628.7.p2"; gene_id "MSTRG.8628";
scaf_00026	transdecoder	exon	11582707	11582777	.	+	.	transcript_id "MSTRG.8628.7.p2"; gene_id "MSTRG.8628";
scaf_00026	transdecoder	exon	11584258	11584361	.	+	.	transcript_id "MSTRG.8628.7.p2"; gene_id "MSTRG.8628";
scaf_00026	transdecoder	exon	11600737	11600845	.	+	.	transcript_id "MSTRG.8628.7.p2"; gene_id "MSTRG.8628";
scaf_00026	transdecoder	exon	11610043	11610161	.	+	.	transcript_id "MSTRG.8628.7.p2"; gene_id "MSTRG.8628";
scaf_00026	transdecoder	exon	11615057	11615278	.	+	.	transcript_id "MSTRG.8628.7.p2"; gene_id "MSTRG.8628";
scaf_00026	transdecoder	exon	11615974	11616131	.	+	.	transcript_id "MSTRG.8628.7.p2"; gene_id "MSTRG.8628";
scaf_00026	transdecoder	exon	11616527	11616701	.	+	.	transcript_id "MSTRG.8628.7.p2"; gene_id "MSTRG.8628";
scaf_00026	transdecoder	exon	11617214	11621379	.	+	.	transcript_id "MSTRG.8628.7.p2"; gene_id "MSTRG.8628";
scaf_00026	transdecoder	CDS	11584263	11584361	.	+	0	transcript_id "MSTRG.8628.7.p2"; gene_id "MSTRG.8628";
scaf_00026	transdecoder	CDS	11600737	11600845	.	+	0	transcript_id "MSTRG.8628.7.p2"; gene_id "MSTRG.8628";
scaf_00026	transdecoder	CDS	11610043	11610161	.	+	2	transcript_id "MSTRG.8628.7.p2"; gene_id "MSTRG.8628";
scaf_00026	transdecoder	CDS	11615057	11615278	.	+	0	transcript_id "MSTRG.8628.7.p2"; gene_id "MSTRG.8628";
scaf_00026	transdecoder	CDS	11615974	11616131	.	+	0	transcript_id "MSTRG.8628.7.p2"; gene_id "MSTRG.8628";
scaf_00026	transdecoder	CDS	11616527	11616701	.	+	1	transcript_id "MSTRG.8628.7.p2"; gene_id "MSTRG.8628";
scaf_00026	transdecoder	CDS	11617214	11617369	.	+	0	transcript_id "MSTRG.8628.7.p2"; gene_id "MSTRG.8628";
scaf_00026	transdecoder	exon	11577657	11577843	.	+	.	transcript_id "MSTRG.8628.8.p2"; gene_id "MSTRG.8628";
scaf_00026	transdecoder	exon	11582707	11582777	.	+	.	transcript_id "MSTRG.8628.8.p2"; gene_id "MSTRG.8628";
scaf_00026	transdecoder	exon	11584258	11584361	.	+	.	transcript_id "MSTRG.8628.8.p2"; gene_id "MSTRG.8628";
scaf_00026	transdecoder	exon	11600737	11600845	.	+	.	transcript_id "MSTRG.8628.8.p2"; gene_id "MSTRG.8628";
scaf_00026	transdecoder	exon	11607048	11607167	.	+	.	transcript_id "MSTRG.8628.8.p2"; gene_id "MSTRG.8628";
scaf_00026	transdecoder	exon	11610043	11610161	.	+	.	transcript_id "MSTRG.8628.8.p2"; gene_id "MSTRG.8628";
scaf_00026	transdecoder	exon	11615057	11615278	.	+	.	transcript_id "MSTRG.8628.8.p2"; gene_id "MSTRG.8628";
scaf_00026	transdecoder	exon	11615974	11616131	.	+	.	transcript_id "MSTRG.8628.8.p2"; gene_id "MSTRG.8628";
scaf_00026	transdecoder	exon	11616527	11616701	.	+	.	transcript_id "MSTRG.8628.8.p2"; gene_id "MSTRG.8628";
scaf_00026	transdecoder	exon	11617214	11622576	.	+	.	transcript_id "MSTRG.8628.8.p2"; gene_id "MSTRG.8628";
scaf_00026	transdecoder	CDS	11584263	11584361	.	+	0	transcript_id "MSTRG.8628.8.p2"; gene_id "MSTRG.8628";
scaf_00026	transdecoder	CDS	11600737	11600845	.	+	0	transcript_id "MSTRG.8628.8.p2"; gene_id "MSTRG.8628";
scaf_00026	transdecoder	CDS	11607048	11607167	.	+	2	transcript_id "MSTRG.8628.8.p2"; gene_id "MSTRG.8628";
scaf_00026	transdecoder	CDS	11610043	11610161	.	+	2	transcript_id "MSTRG.8628.8.p2"; gene_id "MSTRG.8628";
scaf_00026	transdecoder	CDS	11615057	11615278	.	+	0	transcript_id "MSTRG.8628.8.p2"; gene_id "MSTRG.8628";
scaf_00026	transdecoder	CDS	11615974	11616131	.	+	0	transcript_id "MSTRG.8628.8.p2"; gene_id "MSTRG.8628";
scaf_00026	transdecoder	CDS	11616527	11616701	.	+	1	transcript_id "MSTRG.8628.8.p2"; gene_id "MSTRG.8628";
scaf_00026	transdecoder	CDS	11617214	11617369	.	+	0	transcript_id "MSTRG.8628.8.p2"; gene_id "MSTRG.8628";
scaf_00026	transdecoder	exon	11577657	11577843	.	+	.	transcript_id "MSTRG.8628.9.p1"; gene_id "MSTRG.8628";
scaf_00026	transdecoder	exon	11582707	11582777	.	+	.	transcript_id "MSTRG.8628.9.p1"; gene_id "MSTRG.8628";
scaf_00026	transdecoder	exon	11584258	11584361	.	+	.	transcript_id "MSTRG.8628.9.p1"; gene_id "MSTRG.8628";
scaf_00026	transdecoder	exon	11599432	11599533	.	+	.	transcript_id "MSTRG.8628.9.p1"; gene_id "MSTRG.8628";
scaf_00026	transdecoder	exon	11600737	11600845	.	+	.	transcript_id "MSTRG.8628.9.p1"; gene_id "MSTRG.8628";
scaf_00026	transdecoder	exon	11610043	11610161	.	+	.	transcript_id "MSTRG.8628.9.p1"; gene_id "MSTRG.8628";
scaf_00026	transdecoder	exon	11615057	11615278	.	+	.	transcript_id "MSTRG.8628.9.p1"; gene_id "MSTRG.8628";
scaf_00026	transdecoder	exon	11615974	11616131	.	+	.	transcript_id "MSTRG.8628.9.p1"; gene_id "MSTRG.8628";
scaf_00026	transdecoder	exon	11616527	11616701	.	+	.	transcript_id "MSTRG.8628.9.p1"; gene_id "MSTRG.8628";
scaf_00026	transdecoder	exon	11617214	11622577	.	+	.	transcript_id "MSTRG.8628.9.p1"; gene_id "MSTRG.8628";
scaf_00026	transdecoder	CDS	11584263	11584361	.	+	0	transcript_id "MSTRG.8628.9.p1"; gene_id "MSTRG.8628";
scaf_00026	transdecoder	CDS	11599432	11599533	.	+	0	transcript_id "MSTRG.8628.9.p1"; gene_id "MSTRG.8628";
scaf_00026	transdecoder	CDS	11600737	11600845	.	+	0	transcript_id "MSTRG.8628.9.p1"; gene_id "MSTRG.8628";
scaf_00026	transdecoder	CDS	11610043	11610161	.	+	2	transcript_id "MSTRG.8628.9.p1"; gene_id "MSTRG.8628";
scaf_00026	transdecoder	CDS	11615057	11615278	.	+	0	transcript_id "MSTRG.8628.9.p1"; gene_id "MSTRG.8628";
scaf_00026	transdecoder	CDS	11615974	11616131	.	+	0	transcript_id "MSTRG.8628.9.p1"; gene_id "MSTRG.8628";
scaf_00026	transdecoder	CDS	11616527	11616701	.	+	1	transcript_id "MSTRG.8628.9.p1"; gene_id "MSTRG.8628";
scaf_00026	transdecoder	CDS	11617214	11617369	.	+	0	transcript_id "MSTRG.8628.9.p1"; gene_id "MSTRG.8628";
scaf_00026	transdecoder	exon	11577756	11577843	.	+	.	transcript_id "MSTRG.8628.10.p1"; gene_id "MSTRG.8628";
scaf_00026	transdecoder	exon	11582707	11582777	.	+	.	transcript_id "MSTRG.8628.10.p1"; gene_id "MSTRG.8628";
scaf_00026	transdecoder	exon	11584258	11584361	.	+	.	transcript_id "MSTRG.8628.10.p1"; gene_id "MSTRG.8628";
scaf_00026	transdecoder	exon	11599432	11599533	.	+	.	transcript_id "MSTRG.8628.10.p1"; gene_id "MSTRG.8628";
scaf_00026	transdecoder	exon	11600737	11600845	.	+	.	transcript_id "MSTRG.8628.10.p1"; gene_id "MSTRG.8628";
scaf_00026	transdecoder	exon	11607048	11607161	.	+	.	transcript_id "MSTRG.8628.10.p1"; gene_id "MSTRG.8628";
scaf_00026	transdecoder	exon	11610043	11610161	.	+	.	transcript_id "MSTRG.8628.10.p1"; gene_id "MSTRG.8628";
scaf_00026	transdecoder	exon	11615057	11615278	.	+	.	transcript_id "MSTRG.8628.10.p1"; gene_id "MSTRG.8628";
scaf_00026	transdecoder	exon	11615974	11616131	.	+	.	transcript_id "MSTRG.8628.10.p1"; gene_id "MSTRG.8628";
scaf_00026	transdecoder	exon	11616527	11616701	.	+	.	transcript_id "MSTRG.8628.10.p1"; gene_id "MSTRG.8628";
scaf_00026	transdecoder	exon	11617214	11622583	.	+	.	transcript_id "MSTRG.8628.10.p1"; gene_id "MSTRG.8628";
scaf_00026	transdecoder	CDS	11584263	11584361	.	+	0	transcript_id "MSTRG.8628.10.p1"; gene_id "MSTRG.8628";
scaf_00026	transdecoder	CDS	11599432	11599533	.	+	0	transcript_id "MSTRG.8628.10.p1"; gene_id "MSTRG.8628";
scaf_00026	transdecoder	CDS	11600737	11600845	.	+	0	transcript_id "MSTRG.8628.10.p1"; gene_id "MSTRG.8628";
scaf_00026	transdecoder	CDS	11607048	11607161	.	+	2	transcript_id "MSTRG.8628.10.p1"; gene_id "MSTRG.8628";
scaf_00026	transdecoder	CDS	11610043	11610161	.	+	2	transcript_id "MSTRG.8628.10.p1"; gene_id "MSTRG.8628";
scaf_00026	transdecoder	CDS	11615057	11615278	.	+	0	transcript_id "MSTRG.8628.10.p1"; gene_id "MSTRG.8628";
scaf_00026	transdecoder	CDS	11615974	11616131	.	+	0	transcript_id "MSTRG.8628.10.p1"; gene_id "MSTRG.8628";
scaf_00026	transdecoder	CDS	11616527	11616701	.	+	1	transcript_id "MSTRG.8628.10.p1"; gene_id "MSTRG.8628";
scaf_00026	transdecoder	CDS	11617214	11617369	.	+	0	transcript_id "MSTRG.8628.10.p1"; gene_id "MSTRG.8628";
scaf_00026	transdecoder	exon	11578233	11578290	.	+	.	transcript_id "MSTRG.8628.11.p1"; gene_id "MSTRG.8628";
scaf_00026	transdecoder	exon	11582707	11582777	.	+	.	transcript_id "MSTRG.8628.11.p1"; gene_id "MSTRG.8628";
scaf_00026	transdecoder	exon	11584258	11584361	.	+	.	transcript_id "MSTRG.8628.11.p1"; gene_id "MSTRG.8628";
scaf_00026	transdecoder	exon	11599432	11599533	.	+	.	transcript_id "MSTRG.8628.11.p1"; gene_id "MSTRG.8628";
scaf_00026	transdecoder	exon	11600737	11600845	.	+	.	transcript_id "MSTRG.8628.11.p1"; gene_id "MSTRG.8628";
scaf_00026	transdecoder	exon	11607048	11607161	.	+	.	transcript_id "MSTRG.8628.11.p1"; gene_id "MSTRG.8628";
scaf_00026	transdecoder	exon	11610043	11610161	.	+	.	transcript_id "MSTRG.8628.11.p1"; gene_id "MSTRG.8628";
scaf_00026	transdecoder	exon	11615057	11615278	.	+	.	transcript_id "MSTRG.8628.11.p1"; gene_id "MSTRG.8628";
scaf_00026	transdecoder	exon	11615974	11616131	.	+	.	transcript_id "MSTRG.8628.11.p1"; gene_id "MSTRG.8628";
scaf_00026	transdecoder	exon	11616527	11616701	.	+	.	transcript_id "MSTRG.8628.11.p1"; gene_id "MSTRG.8628";
scaf_00026	transdecoder	exon	11617214	11622676	.	+	.	transcript_id "MSTRG.8628.11.p1"; gene_id "MSTRG.8628";
scaf_00026	transdecoder	CDS	11584263	11584361	.	+	0	transcript_id "MSTRG.8628.11.p1"; gene_id "MSTRG.8628";
scaf_00026	transdecoder	CDS	11599432	11599533	.	+	0	transcript_id "MSTRG.8628.11.p1"; gene_id "MSTRG.8628";
scaf_00026	transdecoder	CDS	11600737	11600845	.	+	0	transcript_id "MSTRG.8628.11.p1"; gene_id "MSTRG.8628";
scaf_00026	transdecoder	CDS	11607048	11607161	.	+	2	transcript_id "MSTRG.8628.11.p1"; gene_id "MSTRG.8628";
scaf_00026	transdecoder	CDS	11610043	11610161	.	+	2	transcript_id "MSTRG.8628.11.p1"; gene_id "MSTRG.8628";
scaf_00026	transdecoder	CDS	11615057	11615278	.	+	0	transcript_id "MSTRG.8628.11.p1"; gene_id "MSTRG.8628";
scaf_00026	transdecoder	CDS	11615974	11616131	.	+	0	transcript_id "MSTRG.8628.11.p1"; gene_id "MSTRG.8628";
scaf_00026	transdecoder	CDS	11616527	11616701	.	+	1	transcript_id "MSTRG.8628.11.p1"; gene_id "MSTRG.8628";
scaf_00026	transdecoder	CDS	11617214	11617369	.	+	0	transcript_id "MSTRG.8628.11.p1"; gene_id "MSTRG.8628";
scaf_00026	transdecoder	exon	11597453	11597482	.	+	.	transcript_id "PMZ_0027087-RA.p2"; gene_id "MSTRG.8628";
scaf_00026	transdecoder	exon	11599432	11599533	.	+	.	transcript_id "PMZ_0027087-RA.p2"; gene_id "MSTRG.8628";
scaf_00026	transdecoder	exon	11600737	11600845	.	+	.	transcript_id "PMZ_0027087-RA.p2"; gene_id "MSTRG.8628";
scaf_00026	transdecoder	exon	11607048	11607167	.	+	.	transcript_id "PMZ_0027087-RA.p2"; gene_id "MSTRG.8628";
scaf_00026	transdecoder	exon	11610043	11610161	.	+	.	transcript_id "PMZ_0027087-RA.p2"; gene_id "MSTRG.8628";
scaf_00026	transdecoder	exon	11615057	11615335	.	+	.	transcript_id "PMZ_0027087-RA.p2"; gene_id "MSTRG.8628";
scaf_00026	transdecoder	exon	11615974	11616131	.	+	.	transcript_id "PMZ_0027087-RA.p2"; gene_id "MSTRG.8628";
scaf_00026	transdecoder	exon	11616527	11616701	.	+	.	transcript_id "PMZ_0027087-RA.p2"; gene_id "MSTRG.8628";
scaf_00026	transdecoder	exon	11617214	11619591	.	+	.	transcript_id "PMZ_0027087-RA.p2"; gene_id "MSTRG.8628";
scaf_00026	transdecoder	CDS	11597453	11597482	.	+	0	transcript_id "PMZ_0027087-RA.p2"; gene_id "MSTRG.8628";
scaf_00026	transdecoder	CDS	11599432	11599533	.	+	0	transcript_id "PMZ_0027087-RA.p2"; gene_id "MSTRG.8628";
scaf_00026	transdecoder	CDS	11600737	11600845	.	+	0	transcript_id "PMZ_0027087-RA.p2"; gene_id "MSTRG.8628";
scaf_00026	transdecoder	CDS	11607048	11607167	.	+	2	transcript_id "PMZ_0027087-RA.p2"; gene_id "MSTRG.8628";
scaf_00026	transdecoder	CDS	11610043	11610161	.	+	2	transcript_id "PMZ_0027087-RA.p2"; gene_id "MSTRG.8628";
scaf_00026	transdecoder	CDS	11615057	11615335	.	+	0	transcript_id "PMZ_0027087-RA.p2"; gene_id "MSTRG.8628";
scaf_00026	transdecoder	CDS	11615974	11616131	.	+	0	transcript_id "PMZ_0027087-RA.p2"; gene_id "MSTRG.8628";
scaf_00026	transdecoder	CDS	11616527	11616701	.	+	1	transcript_id "PMZ_0027087-RA.p2"; gene_id "MSTRG.8628";
scaf_00026	transdecoder	CDS	11617214	11617369	.	+	0	transcript_id "PMZ_0027087-RA.p2"; gene_id "MSTRG.8628";
scaf_00026	transdecoder	exon	11627982	11628145	.	+	.	transcript_id "MSTRG.8627.1.p1"; gene_id "MSTRG.8627";
scaf_00026	transdecoder	exon	11634799	11635405	.	+	.	transcript_id "MSTRG.8627.1.p1"; gene_id "MSTRG.8627";
scaf_00026	transdecoder	exon	11640108	11640169	.	+	.	transcript_id "MSTRG.8627.1.p1"; gene_id "MSTRG.8627";
scaf_00026	transdecoder	exon	11641819	11641924	.	+	.	transcript_id "MSTRG.8627.1.p1"; gene_id "MSTRG.8627";
scaf_00026	transdecoder	exon	11642667	11642752	.	+	.	transcript_id "MSTRG.8627.1.p1"; gene_id "MSTRG.8627";
scaf_00026	transdecoder	exon	11649120	11649220	.	+	.	transcript_id "MSTRG.8627.1.p1"; gene_id "MSTRG.8627";
scaf_00026	transdecoder	exon	11652706	11652776	.	+	.	transcript_id "MSTRG.8627.1.p1"; gene_id "MSTRG.8627";
scaf_00026	transdecoder	exon	11653476	11653583	.	+	.	transcript_id "MSTRG.8627.1.p1"; gene_id "MSTRG.8627";
scaf_00026	transdecoder	exon	11656422	11656492	.	+	.	transcript_id "MSTRG.8627.1.p1"; gene_id "MSTRG.8627";
scaf_00026	transdecoder	exon	11658316	11658433	.	+	.	transcript_id "MSTRG.8627.1.p1"; gene_id "MSTRG.8627";
scaf_00026	transdecoder	exon	11659978	11660142	.	+	.	transcript_id "MSTRG.8627.1.p1"; gene_id "MSTRG.8627";
scaf_00026	transdecoder	exon	11660639	11667330	.	+	.	transcript_id "MSTRG.8627.1.p1"; gene_id "MSTRG.8627";
scaf_00026	transdecoder	CDS	11634998	11635405	.	+	0	transcript_id "MSTRG.8627.1.p1"; gene_id "MSTRG.8627";
scaf_00026	transdecoder	CDS	11640108	11640169	.	+	0	transcript_id "MSTRG.8627.1.p1"; gene_id "MSTRG.8627";
scaf_00026	transdecoder	CDS	11641819	11641924	.	+	1	transcript_id "MSTRG.8627.1.p1"; gene_id "MSTRG.8627";
scaf_00026	transdecoder	CDS	11642667	11642752	.	+	0	transcript_id "MSTRG.8627.1.p1"; gene_id "MSTRG.8627";
scaf_00026	transdecoder	CDS	11649120	11649220	.	+	1	transcript_id "MSTRG.8627.1.p1"; gene_id "MSTRG.8627";
scaf_00026	transdecoder	CDS	11652706	11652776	.	+	2	transcript_id "MSTRG.8627.1.p1"; gene_id "MSTRG.8627";
scaf_00026	transdecoder	CDS	11653476	11653583	.	+	0	transcript_id "MSTRG.8627.1.p1"; gene_id "MSTRG.8627";
scaf_00026	transdecoder	CDS	11656422	11656492	.	+	0	transcript_id "MSTRG.8627.1.p1"; gene_id "MSTRG.8627";
scaf_00026	transdecoder	CDS	11658316	11658433	.	+	1	transcript_id "MSTRG.8627.1.p1"; gene_id "MSTRG.8627";
scaf_00026	transdecoder	CDS	11659978	11660142	.	+	0	transcript_id "MSTRG.8627.1.p1"; gene_id "MSTRG.8627";
scaf_00026	transdecoder	CDS	11660639	11661424	.	+	0	transcript_id "MSTRG.8627.1.p1"; gene_id "MSTRG.8627";
scaf_00026	transdecoder	exon	11634998	11635405	.	+	.	transcript_id "PMZ_0018229-RA.p1"; gene_id "MSTRG.8627";
scaf_00026	transdecoder	exon	11640108	11640169	.	+	.	transcript_id "PMZ_0018229-RA.p1"; gene_id "MSTRG.8627";
scaf_00026	transdecoder	exon	11641819	11641924	.	+	.	transcript_id "PMZ_0018229-RA.p1"; gene_id "MSTRG.8627";
scaf_00026	transdecoder	exon	11642667	11642752	.	+	.	transcript_id "PMZ_0018229-RA.p1"; gene_id "MSTRG.8627";
scaf_00026	transdecoder	exon	11649120	11649201	.	+	.	transcript_id "PMZ_0018229-RA.p1"; gene_id "MSTRG.8627";
scaf_00026	transdecoder	exon	11652714	11652776	.	+	.	transcript_id "PMZ_0018229-RA.p1"; gene_id "MSTRG.8627";
scaf_00026	transdecoder	exon	11656422	11656492	.	+	.	transcript_id "PMZ_0018229-RA.p1"; gene_id "MSTRG.8627";
scaf_00026	transdecoder	exon	11658316	11658433	.	+	.	transcript_id "PMZ_0018229-RA.p1"; gene_id "MSTRG.8627";
scaf_00026	transdecoder	exon	11659978	11660019	.	+	.	transcript_id "PMZ_0018229-RA.p1"; gene_id "MSTRG.8627";
scaf_00026	transdecoder	exon	11660639	11661229	.	+	.	transcript_id "PMZ_0018229-RA.p1"; gene_id "MSTRG.8627";
scaf_00026	transdecoder	exon	11661304	11663193	.	+	.	transcript_id "PMZ_0018229-RA.p1"; gene_id "MSTRG.8627";
scaf_00026	transdecoder	CDS	11634998	11635405	.	+	0	transcript_id "PMZ_0018229-RA.p1"; gene_id "MSTRG.8627";
scaf_00026	transdecoder	CDS	11640108	11640169	.	+	0	transcript_id "PMZ_0018229-RA.p1"; gene_id "MSTRG.8627";
scaf_00026	transdecoder	CDS	11641819	11641924	.	+	1	transcript_id "PMZ_0018229-RA.p1"; gene_id "MSTRG.8627";
scaf_00026	transdecoder	CDS	11642667	11642752	.	+	0	transcript_id "PMZ_0018229-RA.p1"; gene_id "MSTRG.8627";
scaf_00026	transdecoder	CDS	11649120	11649201	.	+	1	transcript_id "PMZ_0018229-RA.p1"; gene_id "MSTRG.8627";
scaf_00026	transdecoder	CDS	11652714	11652776	.	+	0	transcript_id "PMZ_0018229-RA.p1"; gene_id "MSTRG.8627";
scaf_00026	transdecoder	CDS	11656422	11656492	.	+	0	transcript_id "PMZ_0018229-RA.p1"; gene_id "MSTRG.8627";
scaf_00026	transdecoder	CDS	11658316	11658433	.	+	1	transcript_id "PMZ_0018229-RA.p1"; gene_id "MSTRG.8627";
scaf_00026	transdecoder	CDS	11659978	11660019	.	+	0	transcript_id "PMZ_0018229-RA.p1"; gene_id "MSTRG.8627";
scaf_00026	transdecoder	CDS	11660639	11661229	.	+	0	transcript_id "PMZ_0018229-RA.p1"; gene_id "MSTRG.8627";
scaf_00026	transdecoder	CDS	11661304	11663193	.	+	0	transcript_id "PMZ_0018229-RA.p1"; gene_id "MSTRG.8627";
scaf_00026	transdecoder	exon	11692171	11692873	.	+	.	transcript_id "MSTRG.8630.1.p1"; gene_id "MSTRG.8630";
scaf_00026	transdecoder	exon	11716356	11716564	.	+	.	transcript_id "MSTRG.8630.1.p1"; gene_id "MSTRG.8630";
scaf_00026	transdecoder	exon	11727420	11727743	.	+	.	transcript_id "MSTRG.8630.1.p1"; gene_id "MSTRG.8630";
scaf_00026	transdecoder	exon	11733989	11734140	.	+	.	transcript_id "MSTRG.8630.1.p1"; gene_id "MSTRG.8630";
scaf_00026	transdecoder	exon	11735431	11735611	.	+	.	transcript_id "MSTRG.8630.1.p1"; gene_id "MSTRG.8630";
scaf_00026	transdecoder	exon	11736196	11736504	.	+	.	transcript_id "MSTRG.8630.1.p1"; gene_id "MSTRG.8630";
scaf_00026	transdecoder	exon	11738084	11738553	.	+	.	transcript_id "MSTRG.8630.1.p1"; gene_id "MSTRG.8630";
scaf_00026	transdecoder	exon	11740034	11740137	.	+	.	transcript_id "MSTRG.8630.1.p1"; gene_id "MSTRG.8630";
scaf_00026	transdecoder	exon	11741083	11741250	.	+	.	transcript_id "MSTRG.8630.1.p1"; gene_id "MSTRG.8630";
scaf_00026	transdecoder	exon	11741726	11741894	.	+	.	transcript_id "MSTRG.8630.1.p1"; gene_id "MSTRG.8630";
scaf_00026	transdecoder	exon	11742587	11742657	.	+	.	transcript_id "MSTRG.8630.1.p1"; gene_id "MSTRG.8630";
scaf_00026	transdecoder	exon	11743519	11743659	.	+	.	transcript_id "MSTRG.8630.1.p1"; gene_id "MSTRG.8630";
scaf_00026	transdecoder	exon	11744199	11748020	.	+	.	transcript_id "MSTRG.8630.1.p1"; gene_id "MSTRG.8630";
scaf_00026	transdecoder	CDS	11727543	11727743	.	+	0	transcript_id "MSTRG.8630.1.p1"; gene_id "MSTRG.8630";
scaf_00026	transdecoder	CDS	11733989	11734140	.	+	0	transcript_id "MSTRG.8630.1.p1"; gene_id "MSTRG.8630";
scaf_00026	transdecoder	CDS	11735431	11735611	.	+	1	transcript_id "MSTRG.8630.1.p1"; gene_id "MSTRG.8630";
scaf_00026	transdecoder	CDS	11736196	11736504	.	+	0	transcript_id "MSTRG.8630.1.p1"; gene_id "MSTRG.8630";
scaf_00026	transdecoder	CDS	11738084	11738527	.	+	0	transcript_id "MSTRG.8630.1.p1"; gene_id "MSTRG.8630";
scaf_00026	transdecoder	exon	11699002	11700600	.	+	.	transcript_id "MSTRG.8630.2.p1"; gene_id "MSTRG.8630";
scaf_00026	transdecoder	exon	11716356	11716564	.	+	.	transcript_id "MSTRG.8630.2.p1"; gene_id "MSTRG.8630";
scaf_00026	transdecoder	exon	11727420	11727743	.	+	.	transcript_id "MSTRG.8630.2.p1"; gene_id "MSTRG.8630";
scaf_00026	transdecoder	exon	11733989	11734140	.	+	.	transcript_id "MSTRG.8630.2.p1"; gene_id "MSTRG.8630";
scaf_00026	transdecoder	exon	11735431	11735611	.	+	.	transcript_id "MSTRG.8630.2.p1"; gene_id "MSTRG.8630";
scaf_00026	transdecoder	exon	11736196	11736504	.	+	.	transcript_id "MSTRG.8630.2.p1"; gene_id "MSTRG.8630";
scaf_00026	transdecoder	exon	11738084	11738553	.	+	.	transcript_id "MSTRG.8630.2.p1"; gene_id "MSTRG.8630";
scaf_00026	transdecoder	exon	11740034	11740137	.	+	.	transcript_id "MSTRG.8630.2.p1"; gene_id "MSTRG.8630";
scaf_00026	transdecoder	exon	11741083	11741250	.	+	.	transcript_id "MSTRG.8630.2.p1"; gene_id "MSTRG.8630";
scaf_00026	transdecoder	exon	11741726	11741894	.	+	.	transcript_id "MSTRG.8630.2.p1"; gene_id "MSTRG.8630";
scaf_00026	transdecoder	exon	11742587	11742657	.	+	.	transcript_id "MSTRG.8630.2.p1"; gene_id "MSTRG.8630";
scaf_00026	transdecoder	exon	11743519	11743659	.	+	.	transcript_id "MSTRG.8630.2.p1"; gene_id "MSTRG.8630";
scaf_00026	transdecoder	exon	11744199	11745017	.	+	.	transcript_id "MSTRG.8630.2.p1"; gene_id "MSTRG.8630";
scaf_00026	transdecoder	CDS	11727543	11727743	.	+	0	transcript_id "MSTRG.8630.2.p1"; gene_id "MSTRG.8630";
scaf_00026	transdecoder	CDS	11733989	11734140	.	+	0	transcript_id "MSTRG.8630.2.p1"; gene_id "MSTRG.8630";
scaf_00026	transdecoder	CDS	11735431	11735611	.	+	1	transcript_id "MSTRG.8630.2.p1"; gene_id "MSTRG.8630";
scaf_00026	transdecoder	CDS	11736196	11736504	.	+	0	transcript_id "MSTRG.8630.2.p1"; gene_id "MSTRG.8630";
scaf_00026	transdecoder	CDS	11738084	11738527	.	+	0	transcript_id "MSTRG.8630.2.p1"; gene_id "MSTRG.8630";
scaf_00026	transdecoder	exon	11700347	11700420	.	+	.	transcript_id "MSTRG.8630.3.p1"; gene_id "MSTRG.8630";
scaf_00026	transdecoder	exon	11716356	11716564	.	+	.	transcript_id "MSTRG.8630.3.p1"; gene_id "MSTRG.8630";
scaf_00026	transdecoder	exon	11727420	11727743	.	+	.	transcript_id "MSTRG.8630.3.p1"; gene_id "MSTRG.8630";
scaf_00026	transdecoder	exon	11733989	11734140	.	+	.	transcript_id "MSTRG.8630.3.p1"; gene_id "MSTRG.8630";
scaf_00026	transdecoder	exon	11735431	11735611	.	+	.	transcript_id "MSTRG.8630.3.p1"; gene_id "MSTRG.8630";
scaf_00026	transdecoder	exon	11736196	11736504	.	+	.	transcript_id "MSTRG.8630.3.p1"; gene_id "MSTRG.8630";
scaf_00026	transdecoder	exon	11738084	11740137	.	+	.	transcript_id "MSTRG.8630.3.p1"; gene_id "MSTRG.8630";
scaf_00026	transdecoder	exon	11741083	11741250	.	+	.	transcript_id "MSTRG.8630.3.p1"; gene_id "MSTRG.8630";
scaf_00026	transdecoder	exon	11741726	11741894	.	+	.	transcript_id "MSTRG.8630.3.p1"; gene_id "MSTRG.8630";
scaf_00026	transdecoder	exon	11742587	11742657	.	+	.	transcript_id "MSTRG.8630.3.p1"; gene_id "MSTRG.8630";
scaf_00026	transdecoder	exon	11743519	11743659	.	+	.	transcript_id "MSTRG.8630.3.p1"; gene_id "MSTRG.8630";
scaf_00026	transdecoder	exon	11744199	11748348	.	+	.	transcript_id "MSTRG.8630.3.p1"; gene_id "MSTRG.8630";
scaf_00026	transdecoder	CDS	11727543	11727743	.	+	0	transcript_id "MSTRG.8630.3.p1"; gene_id "MSTRG.8630";
scaf_00026	transdecoder	CDS	11733989	11734140	.	+	0	transcript_id "MSTRG.8630.3.p1"; gene_id "MSTRG.8630";
scaf_00026	transdecoder	CDS	11735431	11735611	.	+	1	transcript_id "MSTRG.8630.3.p1"; gene_id "MSTRG.8630";
scaf_00026	transdecoder	CDS	11736196	11736504	.	+	0	transcript_id "MSTRG.8630.3.p1"; gene_id "MSTRG.8630";
scaf_00026	transdecoder	CDS	11738084	11738527	.	+	0	transcript_id "MSTRG.8630.3.p1"; gene_id "MSTRG.8630";
scaf_00026	transdecoder	exon	11707159	11707355	.	+	.	transcript_id "MSTRG.8630.4.p1"; gene_id "MSTRG.8630";
scaf_00026	transdecoder	exon	11716356	11716564	.	+	.	transcript_id "MSTRG.8630.4.p1"; gene_id "MSTRG.8630";
scaf_00026	transdecoder	exon	11727420	11727743	.	+	.	transcript_id "MSTRG.8630.4.p1"; gene_id "MSTRG.8630";
scaf_00026	transdecoder	exon	11733989	11734140	.	+	.	transcript_id "MSTRG.8630.4.p1"; gene_id "MSTRG.8630";
scaf_00026	transdecoder	exon	11735431	11735611	.	+	.	transcript_id "MSTRG.8630.4.p1"; gene_id "MSTRG.8630";
scaf_00026	transdecoder	exon	11736196	11736504	.	+	.	transcript_id "MSTRG.8630.4.p1"; gene_id "MSTRG.8630";
scaf_00026	transdecoder	exon	11738084	11738553	.	+	.	transcript_id "MSTRG.8630.4.p1"; gene_id "MSTRG.8630";
scaf_00026	transdecoder	exon	11740034	11740137	.	+	.	transcript_id "MSTRG.8630.4.p1"; gene_id "MSTRG.8630";
scaf_00026	transdecoder	exon	11741083	11741250	.	+	.	transcript_id "MSTRG.8630.4.p1"; gene_id "MSTRG.8630";
scaf_00026	transdecoder	exon	11741726	11741894	.	+	.	transcript_id "MSTRG.8630.4.p1"; gene_id "MSTRG.8630";
scaf_00026	transdecoder	exon	11742587	11742657	.	+	.	transcript_id "MSTRG.8630.4.p1"; gene_id "MSTRG.8630";
scaf_00026	transdecoder	exon	11743519	11743659	.	+	.	transcript_id "MSTRG.8630.4.p1"; gene_id "MSTRG.8630";
scaf_00026	transdecoder	exon	11744199	11747986	.	+	.	transcript_id "MSTRG.8630.4.p1"; gene_id "MSTRG.8630";
scaf_00026	transdecoder	CDS	11727543	11727743	.	+	0	transcript_id "MSTRG.8630.4.p1"; gene_id "MSTRG.8630";
scaf_00026	transdecoder	CDS	11733989	11734140	.	+	0	transcript_id "MSTRG.8630.4.p1"; gene_id "MSTRG.8630";
scaf_00026	transdecoder	CDS	11735431	11735611	.	+	1	transcript_id "MSTRG.8630.4.p1"; gene_id "MSTRG.8630";
scaf_00026	transdecoder	CDS	11736196	11736504	.	+	0	transcript_id "MSTRG.8630.4.p1"; gene_id "MSTRG.8630";
scaf_00026	transdecoder	CDS	11738084	11738527	.	+	0	transcript_id "MSTRG.8630.4.p1"; gene_id "MSTRG.8630";
scaf_00026	transdecoder	exon	11707168	11707355	.	+	.	transcript_id "MSTRG.8630.5.p1"; gene_id "MSTRG.8630";
scaf_00026	transdecoder	exon	11716356	11716564	.	+	.	transcript_id "MSTRG.8630.5.p1"; gene_id "MSTRG.8630";
scaf_00026	transdecoder	exon	11727420	11727743	.	+	.	transcript_id "MSTRG.8630.5.p1"; gene_id "MSTRG.8630";
scaf_00026	transdecoder	exon	11733989	11734140	.	+	.	transcript_id "MSTRG.8630.5.p1"; gene_id "MSTRG.8630";
scaf_00026	transdecoder	exon	11735431	11735611	.	+	.	transcript_id "MSTRG.8630.5.p1"; gene_id "MSTRG.8630";
scaf_00026	transdecoder	exon	11736196	11736504	.	+	.	transcript_id "MSTRG.8630.5.p1"; gene_id "MSTRG.8630";
scaf_00026	transdecoder	exon	11738084	11738553	.	+	.	transcript_id "MSTRG.8630.5.p1"; gene_id "MSTRG.8630";
scaf_00026	transdecoder	exon	11740043	11740137	.	+	.	transcript_id "MSTRG.8630.5.p1"; gene_id "MSTRG.8630";
scaf_00026	transdecoder	exon	11741083	11741250	.	+	.	transcript_id "MSTRG.8630.5.p1"; gene_id "MSTRG.8630";
scaf_00026	transdecoder	exon	11741726	11741894	.	+	.	transcript_id "MSTRG.8630.5.p1"; gene_id "MSTRG.8630";
scaf_00026	transdecoder	exon	11742587	11742657	.	+	.	transcript_id "MSTRG.8630.5.p1"; gene_id "MSTRG.8630";
scaf_00026	transdecoder	exon	11743519	11743659	.	+	.	transcript_id "MSTRG.8630.5.p1"; gene_id "MSTRG.8630";
scaf_00026	transdecoder	exon	11744199	11748015	.	+	.	transcript_id "MSTRG.8630.5.p1"; gene_id "MSTRG.8630";
scaf_00026	transdecoder	CDS	11727543	11727743	.	+	0	transcript_id "MSTRG.8630.5.p1"; gene_id "MSTRG.8630";
scaf_00026	transdecoder	CDS	11733989	11734140	.	+	0	transcript_id "MSTRG.8630.5.p1"; gene_id "MSTRG.8630";
scaf_00026	transdecoder	CDS	11735431	11735611	.	+	1	transcript_id "MSTRG.8630.5.p1"; gene_id "MSTRG.8630";
scaf_00026	transdecoder	CDS	11736196	11736504	.	+	0	transcript_id "MSTRG.8630.5.p1"; gene_id "MSTRG.8630";
scaf_00026	transdecoder	CDS	11738084	11738527	.	+	0	transcript_id "MSTRG.8630.5.p1"; gene_id "MSTRG.8630";
scaf_00026	transdecoder	exon	11707177	11707355	.	+	.	transcript_id "PMZ_0022185-RA.p1"; gene_id "MSTRG.8630";
scaf_00026	transdecoder	exon	11716356	11716564	.	+	.	transcript_id "PMZ_0022185-RA.p1"; gene_id "MSTRG.8630";
scaf_00026	transdecoder	exon	11720085	11720118	.	+	.	transcript_id "PMZ_0022185-RA.p1"; gene_id "MSTRG.8630";
scaf_00026	transdecoder	exon	11727420	11727743	.	+	.	transcript_id "PMZ_0022185-RA.p1"; gene_id "MSTRG.8630";
scaf_00026	transdecoder	exon	11734019	11734120	.	+	.	transcript_id "PMZ_0022185-RA.p1"; gene_id "MSTRG.8630";
scaf_00026	transdecoder	exon	11735483	11735611	.	+	.	transcript_id "PMZ_0022185-RA.p1"; gene_id "MSTRG.8630";
scaf_00026	transdecoder	exon	11736196	11736447	.	+	.	transcript_id "PMZ_0022185-RA.p1"; gene_id "MSTRG.8630";
scaf_00026	transdecoder	exon	11738084	11738492	.	+	.	transcript_id "PMZ_0022185-RA.p1"; gene_id "MSTRG.8630";
scaf_00026	transdecoder	exon	11740034	11740137	.	+	.	transcript_id "PMZ_0022185-RA.p1"; gene_id "MSTRG.8630";
scaf_00026	transdecoder	exon	11741083	11741250	.	+	.	transcript_id "PMZ_0022185-RA.p1"; gene_id "MSTRG.8630";
scaf_00026	transdecoder	exon	11741726	11741848	.	+	.	transcript_id "PMZ_0022185-RA.p1"; gene_id "MSTRG.8630";
scaf_00026	transdecoder	exon	11742514	11742657	.	+	.	transcript_id "PMZ_0022185-RA.p1"; gene_id "MSTRG.8630";
scaf_00026	transdecoder	exon	11743519	11743659	.	+	.	transcript_id "PMZ_0022185-RA.p1"; gene_id "MSTRG.8630";
scaf_00026	transdecoder	exon	11744199	11744940	.	+	.	transcript_id "PMZ_0022185-RA.p1"; gene_id "MSTRG.8630";
scaf_00026	transdecoder	CDS	11716386	11716564	.	+	0	transcript_id "PMZ_0022185-RA.p1"; gene_id "MSTRG.8630";
scaf_00026	transdecoder	CDS	11720085	11720118	.	+	1	transcript_id "PMZ_0022185-RA.p1"; gene_id "MSTRG.8630";
scaf_00026	transdecoder	CDS	11727420	11727743	.	+	0	transcript_id "PMZ_0022185-RA.p1"; gene_id "MSTRG.8630";
scaf_00026	transdecoder	CDS	11734019	11734120	.	+	0	transcript_id "PMZ_0022185-RA.p1"; gene_id "MSTRG.8630";
scaf_00026	transdecoder	CDS	11735483	11735611	.	+	0	transcript_id "PMZ_0022185-RA.p1"; gene_id "MSTRG.8630";
scaf_00026	transdecoder	CDS	11736196	11736447	.	+	0	transcript_id "PMZ_0022185-RA.p1"; gene_id "MSTRG.8630";
scaf_00026	transdecoder	CDS	11738084	11738492	.	+	0	transcript_id "PMZ_0022185-RA.p1"; gene_id "MSTRG.8630";
scaf_00026	transdecoder	CDS	11740034	11740137	.	+	2	transcript_id "PMZ_0022185-RA.p1"; gene_id "MSTRG.8630";
scaf_00026	transdecoder	CDS	11741083	11741250	.	+	0	transcript_id "PMZ_0022185-RA.p1"; gene_id "MSTRG.8630";
scaf_00026	transdecoder	CDS	11741726	11741848	.	+	0	transcript_id "PMZ_0022185-RA.p1"; gene_id "MSTRG.8630";
scaf_00026	transdecoder	CDS	11742514	11742657	.	+	0	transcript_id "PMZ_0022185-RA.p1"; gene_id "MSTRG.8630";
scaf_00026	transdecoder	CDS	11743519	11743659	.	+	0	transcript_id "PMZ_0022185-RA.p1"; gene_id "MSTRG.8630";
scaf_00026	transdecoder	CDS	11744199	11744351	.	+	0	transcript_id "PMZ_0022185-RA.p1"; gene_id "MSTRG.8630";
scaf_00026	transdecoder	exon	11754200	11754350	.	-	.	transcript_id "MSTRG.8629.1.p1"; gene_id "MSTRG.8629";
scaf_00026	transdecoder	exon	11758807	11759112	.	-	.	transcript_id "MSTRG.8629.1.p1"; gene_id "MSTRG.8629";
scaf_00026	transdecoder	exon	11759427	11759613	.	-	.	transcript_id "MSTRG.8629.1.p1"; gene_id "MSTRG.8629";
scaf_00026	transdecoder	exon	11760287	11760367	.	-	.	transcript_id "MSTRG.8629.1.p1"; gene_id "MSTRG.8629";
scaf_00026	transdecoder	exon	11760997	11761115	.	-	.	transcript_id "MSTRG.8629.1.p1"; gene_id "MSTRG.8629";
scaf_00026	transdecoder	CDS	11754275	11754350	.	-	1	transcript_id "MSTRG.8629.1.p1"; gene_id "MSTRG.8629";
scaf_00026	transdecoder	CDS	11758807	11759112	.	-	1	transcript_id "MSTRG.8629.1.p1"; gene_id "MSTRG.8629";
scaf_00026	transdecoder	CDS	11759427	11759613	.	-	2	transcript_id "MSTRG.8629.1.p1"; gene_id "MSTRG.8629";
scaf_00026	transdecoder	CDS	11760287	11760367	.	-	2	transcript_id "MSTRG.8629.1.p1"; gene_id "MSTRG.8629";
scaf_00026	transdecoder	CDS	11760997	11761114	.	-	0	transcript_id "MSTRG.8629.1.p1"; gene_id "MSTRG.8629";
scaf_00026	transdecoder	exon	11759423	11759596	.	-	.	transcript_id "PMZ_0020958-RA.p2"; gene_id "MSTRG.8629";
scaf_00026	transdecoder	exon	11761698	11761705	.	-	.	transcript_id "PMZ_0020958-RA.p2"; gene_id "MSTRG.8629";
scaf_00026	transdecoder	exon	11766999	11767227	.	-	.	transcript_id "PMZ_0020958-RA.p2"; gene_id "MSTRG.8629";
scaf_00026	transdecoder	exon	11768675	11768814	.	-	.	transcript_id "PMZ_0020958-RA.p2"; gene_id "MSTRG.8629";
scaf_00026	transdecoder	exon	11779296	11779709	.	-	.	transcript_id "PMZ_0020958-RA.p2"; gene_id "MSTRG.8629";
scaf_00026	transdecoder	CDS	11759423	11759596	.	-	0	transcript_id "PMZ_0020958-RA.p2"; gene_id "MSTRG.8629";
scaf_00026	transdecoder	CDS	11761698	11761705	.	-	2	transcript_id "PMZ_0020958-RA.p2"; gene_id "MSTRG.8629";
scaf_00026	transdecoder	CDS	11766999	11767227	.	-	0	transcript_id "PMZ_0020958-RA.p2"; gene_id "MSTRG.8629";
scaf_00026	transdecoder	CDS	11768675	11768692	.	-	0	transcript_id "PMZ_0020958-RA.p2"; gene_id "MSTRG.8629";
scaf_00026	transdecoder	exon	11781004	11782155	.	-	.	transcript_id "MSTRG.8633.1.p1"; gene_id "MSTRG.8633";
scaf_00026	transdecoder	exon	11782703	11782923	.	-	.	transcript_id "MSTRG.8633.1.p1"; gene_id "MSTRG.8633";
scaf_00026	transdecoder	exon	11784952	11785076	.	-	.	transcript_id "MSTRG.8633.1.p1"; gene_id "MSTRG.8633";
scaf_00026	transdecoder	exon	11785481	11785623	.	-	.	transcript_id "MSTRG.8633.1.p1"; gene_id "MSTRG.8633";
scaf_00026	transdecoder	exon	11786559	11786699	.	-	.	transcript_id "MSTRG.8633.1.p1"; gene_id "MSTRG.8633";
scaf_00026	transdecoder	exon	11787471	11787559	.	-	.	transcript_id "MSTRG.8633.1.p1"; gene_id "MSTRG.8633";
scaf_00026	transdecoder	exon	11787893	11787997	.	-	.	transcript_id "MSTRG.8633.1.p1"; gene_id "MSTRG.8633";
scaf_00026	transdecoder	exon	11788457	11788565	.	-	.	transcript_id "MSTRG.8633.1.p1"; gene_id "MSTRG.8633";
scaf_00026	transdecoder	exon	11789308	11789469	.	-	.	transcript_id "MSTRG.8633.1.p1"; gene_id "MSTRG.8633";
scaf_00026	transdecoder	exon	11790060	11790150	.	-	.	transcript_id "MSTRG.8633.1.p1"; gene_id "MSTRG.8633";
scaf_00026	transdecoder	exon	11790634	11790764	.	-	.	transcript_id "MSTRG.8633.1.p1"; gene_id "MSTRG.8633";
scaf_00026	transdecoder	exon	11793180	11793307	.	-	.	transcript_id "MSTRG.8633.1.p1"; gene_id "MSTRG.8633";
scaf_00026	transdecoder	exon	11798226	11798255	.	-	.	transcript_id "MSTRG.8633.1.p1"; gene_id "MSTRG.8633";
scaf_00026	transdecoder	exon	11798975	11799083	.	-	.	transcript_id "MSTRG.8633.1.p1"; gene_id "MSTRG.8633";
scaf_00026	transdecoder	exon	11799473	11799621	.	-	.	transcript_id "MSTRG.8633.1.p1"; gene_id "MSTRG.8633";
scaf_00026	transdecoder	exon	11801800	11802003	.	-	.	transcript_id "MSTRG.8633.1.p1"; gene_id "MSTRG.8633";
scaf_00026	transdecoder	CDS	11782084	11782155	.	-	0	transcript_id "MSTRG.8633.1.p1"; gene_id "MSTRG.8633";
scaf_00026	transdecoder	CDS	11782703	11782923	.	-	2	transcript_id "MSTRG.8633.1.p1"; gene_id "MSTRG.8633";
scaf_00026	transdecoder	CDS	11784952	11785076	.	-	1	transcript_id "MSTRG.8633.1.p1"; gene_id "MSTRG.8633";
scaf_00026	transdecoder	CDS	11785481	11785623	.	-	0	transcript_id "MSTRG.8633.1.p1"; gene_id "MSTRG.8633";
scaf_00026	transdecoder	CDS	11786559	11786699	.	-	0	transcript_id "MSTRG.8633.1.p1"; gene_id "MSTRG.8633";
scaf_00026	transdecoder	CDS	11787471	11787559	.	-	2	transcript_id "MSTRG.8633.1.p1"; gene_id "MSTRG.8633";
scaf_00026	transdecoder	CDS	11787893	11787997	.	-	2	transcript_id "MSTRG.8633.1.p1"; gene_id "MSTRG.8633";
scaf_00026	transdecoder	CDS	11788457	11788565	.	-	0	transcript_id "MSTRG.8633.1.p1"; gene_id "MSTRG.8633";
scaf_00026	transdecoder	CDS	11789308	11789469	.	-	0	transcript_id "MSTRG.8633.1.p1"; gene_id "MSTRG.8633";
scaf_00026	transdecoder	CDS	11790060	11790150	.	-	1	transcript_id "MSTRG.8633.1.p1"; gene_id "MSTRG.8633";
scaf_00026	transdecoder	CDS	11790634	11790764	.	-	0	transcript_id "MSTRG.8633.1.p1"; gene_id "MSTRG.8633";
scaf_00026	transdecoder	CDS	11793180	11793307	.	-	2	transcript_id "MSTRG.8633.1.p1"; gene_id "MSTRG.8633";
scaf_00026	transdecoder	CDS	11798226	11798255	.	-	2	transcript_id "MSTRG.8633.1.p1"; gene_id "MSTRG.8633";
scaf_00026	transdecoder	CDS	11798975	11799083	.	-	0	transcript_id "MSTRG.8633.1.p1"; gene_id "MSTRG.8633";
scaf_00026	transdecoder	CDS	11799473	11799621	.	-	2	transcript_id "MSTRG.8633.1.p1"; gene_id "MSTRG.8633";
scaf_00026	transdecoder	CDS	11801800	11801908	.	-	0	transcript_id "MSTRG.8633.1.p1"; gene_id "MSTRG.8633";
scaf_00026	transdecoder	exon	11781009	11782155	.	-	.	transcript_id "PMZ_0042933-RA.p1"; gene_id "MSTRG.8633";
scaf_00026	transdecoder	exon	11782703	11782923	.	-	.	transcript_id "PMZ_0042933-RA.p1"; gene_id "MSTRG.8633";
scaf_00026	transdecoder	exon	11784952	11785076	.	-	.	transcript_id "PMZ_0042933-RA.p1"; gene_id "MSTRG.8633";
scaf_00026	transdecoder	exon	11785481	11785571	.	-	.	transcript_id "PMZ_0042933-RA.p1"; gene_id "MSTRG.8633";
scaf_00026	transdecoder	exon	11787893	11787997	.	-	.	transcript_id "PMZ_0042933-RA.p1"; gene_id "MSTRG.8633";
scaf_00026	transdecoder	exon	11788457	11788565	.	-	.	transcript_id "PMZ_0042933-RA.p1"; gene_id "MSTRG.8633";
scaf_00026	transdecoder	exon	11789440	11789469	.	-	.	transcript_id "PMZ_0042933-RA.p1"; gene_id "MSTRG.8633";
scaf_00026	transdecoder	exon	11790060	11790150	.	-	.	transcript_id "PMZ_0042933-RA.p1"; gene_id "MSTRG.8633";
scaf_00026	transdecoder	exon	11790634	11790764	.	-	.	transcript_id "PMZ_0042933-RA.p1"; gene_id "MSTRG.8633";
scaf_00026	transdecoder	exon	11793180	11793307	.	-	.	transcript_id "PMZ_0042933-RA.p1"; gene_id "MSTRG.8633";
scaf_00026	transdecoder	exon	11795837	11796040	.	-	.	transcript_id "PMZ_0042933-RA.p1"; gene_id "MSTRG.8633";
scaf_00026	transdecoder	exon	11796745	11796757	.	-	.	transcript_id "PMZ_0042933-RA.p1"; gene_id "MSTRG.8633";
scaf_00026	transdecoder	exon	11798226	11798255	.	-	.	transcript_id "PMZ_0042933-RA.p1"; gene_id "MSTRG.8633";
scaf_00026	transdecoder	exon	11799473	11799621	.	-	.	transcript_id "PMZ_0042933-RA.p1"; gene_id "MSTRG.8633";
scaf_00026	transdecoder	exon	11801800	11802199	.	-	.	transcript_id "PMZ_0042933-RA.p1"; gene_id "MSTRG.8633";
scaf_00026	transdecoder	CDS	11782084	11782155	.	-	0	transcript_id "PMZ_0042933-RA.p1"; gene_id "MSTRG.8633";
scaf_00026	transdecoder	CDS	11782703	11782923	.	-	2	transcript_id "PMZ_0042933-RA.p1"; gene_id "MSTRG.8633";
scaf_00026	transdecoder	CDS	11784952	11785076	.	-	1	transcript_id "PMZ_0042933-RA.p1"; gene_id "MSTRG.8633";
scaf_00026	transdecoder	CDS	11785481	11785571	.	-	2	transcript_id "PMZ_0042933-RA.p1"; gene_id "MSTRG.8633";
scaf_00026	transdecoder	CDS	11787893	11787997	.	-	2	transcript_id "PMZ_0042933-RA.p1"; gene_id "MSTRG.8633";
scaf_00026	transdecoder	CDS	11788457	11788565	.	-	0	transcript_id "PMZ_0042933-RA.p1"; gene_id "MSTRG.8633";
scaf_00026	transdecoder	CDS	11789440	11789469	.	-	0	transcript_id "PMZ_0042933-RA.p1"; gene_id "MSTRG.8633";
scaf_00026	transdecoder	CDS	11790060	11790150	.	-	1	transcript_id "PMZ_0042933-RA.p1"; gene_id "MSTRG.8633";
scaf_00026	transdecoder	CDS	11790634	11790764	.	-	0	transcript_id "PMZ_0042933-RA.p1"; gene_id "MSTRG.8633";
scaf_00026	transdecoder	CDS	11793180	11793307	.	-	2	transcript_id "PMZ_0042933-RA.p1"; gene_id "MSTRG.8633";
scaf_00026	transdecoder	CDS	11795837	11796040	.	-	2	transcript_id "PMZ_0042933-RA.p1"; gene_id "MSTRG.8633";
scaf_00026	transdecoder	CDS	11796745	11796757	.	-	0	transcript_id "PMZ_0042933-RA.p1"; gene_id "MSTRG.8633";
scaf_00026	transdecoder	CDS	11798226	11798255	.	-	0	transcript_id "PMZ_0042933-RA.p1"; gene_id "MSTRG.8633";
scaf_00026	transdecoder	CDS	11799473	11799621	.	-	2	transcript_id "PMZ_0042933-RA.p1"; gene_id "MSTRG.8633";
scaf_00026	transdecoder	CDS	11801800	11801908	.	-	0	transcript_id "PMZ_0042933-RA.p1"; gene_id "MSTRG.8633";
scaf_00026	transdecoder	exon	11793896	11794561	.	-	.	transcript_id "MSTRG.8633.3.p1"; gene_id "MSTRG.8633";
scaf_00026	transdecoder	exon	11795837	11796040	.	-	.	transcript_id "MSTRG.8633.3.p1"; gene_id "MSTRG.8633";
scaf_00026	transdecoder	exon	11798226	11798255	.	-	.	transcript_id "MSTRG.8633.3.p1"; gene_id "MSTRG.8633";
scaf_00026	transdecoder	exon	11798975	11799083	.	-	.	transcript_id "MSTRG.8633.3.p1"; gene_id "MSTRG.8633";
scaf_00026	transdecoder	exon	11799473	11799621	.	-	.	transcript_id "MSTRG.8633.3.p1"; gene_id "MSTRG.8633";
scaf_00026	transdecoder	exon	11801800	11801991	.	-	.	transcript_id "MSTRG.8633.3.p1"; gene_id "MSTRG.8633";
scaf_00026	transdecoder	CDS	11794455	11794561	.	-	2	transcript_id "MSTRG.8633.3.p1"; gene_id "MSTRG.8633";
scaf_00026	transdecoder	CDS	11795837	11796040	.	-	2	transcript_id "MSTRG.8633.3.p1"; gene_id "MSTRG.8633";
scaf_00026	transdecoder	CDS	11798226	11798255	.	-	2	transcript_id "MSTRG.8633.3.p1"; gene_id "MSTRG.8633";
scaf_00026	transdecoder	CDS	11798975	11799083	.	-	0	transcript_id "MSTRG.8633.3.p1"; gene_id "MSTRG.8633";
scaf_00026	transdecoder	CDS	11799473	11799621	.	-	2	transcript_id "MSTRG.8633.3.p1"; gene_id "MSTRG.8633";
scaf_00026	transdecoder	CDS	11801800	11801908	.	-	0	transcript_id "MSTRG.8633.3.p1"; gene_id "MSTRG.8633";
scaf_00026	transdecoder	exon	11802338	11803133	.	+	.	transcript_id "PMZ_0009292-RA.p1"; gene_id "MSTRG.8634";
scaf_00026	transdecoder	exon	11803866	11804235	.	+	.	transcript_id "PMZ_0009292-RA.p1"; gene_id "MSTRG.8634";
scaf_00026	transdecoder	exon	11804383	11804627	.	+	.	transcript_id "PMZ_0009292-RA.p1"; gene_id "MSTRG.8634";
scaf_00026	transdecoder	exon	11805098	11805302	.	+	.	transcript_id "PMZ_0009292-RA.p1"; gene_id "MSTRG.8634";
scaf_00026	transdecoder	exon	11805487	11805627	.	+	.	transcript_id "PMZ_0009292-RA.p1"; gene_id "MSTRG.8634";
scaf_00026	transdecoder	exon	11805855	11806138	.	+	.	transcript_id "PMZ_0009292-RA.p1"; gene_id "MSTRG.8634";
scaf_00026	transdecoder	exon	11807190	11807745	.	+	.	transcript_id "PMZ_0009292-RA.p1"; gene_id "MSTRG.8634";
scaf_00026	transdecoder	CDS	11802776	11803133	.	+	0	transcript_id "PMZ_0009292-RA.p1"; gene_id "MSTRG.8634";
scaf_00026	transdecoder	CDS	11803866	11804235	.	+	2	transcript_id "PMZ_0009292-RA.p1"; gene_id "MSTRG.8634";
scaf_00026	transdecoder	CDS	11804383	11804627	.	+	1	transcript_id "PMZ_0009292-RA.p1"; gene_id "MSTRG.8634";
scaf_00026	transdecoder	CDS	11805098	11805302	.	+	2	transcript_id "PMZ_0009292-RA.p1"; gene_id "MSTRG.8634";
scaf_00026	transdecoder	CDS	11805487	11805627	.	+	1	transcript_id "PMZ_0009292-RA.p1"; gene_id "MSTRG.8634";
scaf_00026	transdecoder	CDS	11805855	11806138	.	+	1	transcript_id "PMZ_0009292-RA.p1"; gene_id "MSTRG.8634";
scaf_00026	transdecoder	CDS	11807190	11807533	.	+	2	transcript_id "PMZ_0009292-RA.p1"; gene_id "MSTRG.8634";
scaf_00026	transdecoder	exon	11817673	11817919	.	+	.	transcript_id "MSTRG.8631.1.p1"; gene_id "MSTRG.8631";
scaf_00026	transdecoder	exon	11820053	11820208	.	+	.	transcript_id "MSTRG.8631.1.p1"; gene_id "MSTRG.8631";
scaf_00026	transdecoder	exon	11821850	11822319	.	+	.	transcript_id "MSTRG.8631.1.p1"; gene_id "MSTRG.8631";
scaf_00026	transdecoder	CDS	11817673	11817919	.	+	0	transcript_id "MSTRG.8631.1.p1"; gene_id "MSTRG.8631";
scaf_00026	transdecoder	CDS	11820053	11820208	.	+	2	transcript_id "MSTRG.8631.1.p1"; gene_id "MSTRG.8631";
scaf_00026	transdecoder	CDS	11821850	11822034	.	+	2	transcript_id "MSTRG.8631.1.p1"; gene_id "MSTRG.8631";
scaf_00026	transdecoder	exon	11829008	11829091	.	+	.	transcript_id "MSTRG.8636.1.p1"; gene_id "MSTRG.8636";
scaf_00026	transdecoder	exon	11829203	11829293	.	+	.	transcript_id "MSTRG.8636.1.p1"; gene_id "MSTRG.8636";
scaf_00026	transdecoder	exon	11830248	11830330	.	+	.	transcript_id "MSTRG.8636.1.p1"; gene_id "MSTRG.8636";
scaf_00026	transdecoder	exon	11831374	11831492	.	+	.	transcript_id "MSTRG.8636.1.p1"; gene_id "MSTRG.8636";
scaf_00026	transdecoder	exon	11831597	11831716	.	+	.	transcript_id "MSTRG.8636.1.p1"; gene_id "MSTRG.8636";
scaf_00026	transdecoder	exon	11832155	11832252	.	+	.	transcript_id "MSTRG.8636.1.p1"; gene_id "MSTRG.8636";
scaf_00026	transdecoder	exon	11832728	11832781	.	+	.	transcript_id "MSTRG.8636.1.p1"; gene_id "MSTRG.8636";
scaf_00026	transdecoder	exon	11833087	11833666	.	+	.	transcript_id "MSTRG.8636.1.p1"; gene_id "MSTRG.8636";
scaf_00026	transdecoder	CDS	11829009	11829091	.	+	0	transcript_id "MSTRG.8636.1.p1"; gene_id "MSTRG.8636";
scaf_00026	transdecoder	CDS	11829203	11829293	.	+	1	transcript_id "MSTRG.8636.1.p1"; gene_id "MSTRG.8636";
scaf_00026	transdecoder	CDS	11830248	11830330	.	+	0	transcript_id "MSTRG.8636.1.p1"; gene_id "MSTRG.8636";
scaf_00026	transdecoder	CDS	11831374	11831492	.	+	1	transcript_id "MSTRG.8636.1.p1"; gene_id "MSTRG.8636";
scaf_00026	transdecoder	CDS	11831597	11831716	.	+	2	transcript_id "MSTRG.8636.1.p1"; gene_id "MSTRG.8636";
scaf_00026	transdecoder	CDS	11832155	11832252	.	+	2	transcript_id "MSTRG.8636.1.p1"; gene_id "MSTRG.8636";
scaf_00026	transdecoder	CDS	11832728	11832781	.	+	0	transcript_id "MSTRG.8636.1.p1"; gene_id "MSTRG.8636";
scaf_00026	transdecoder	CDS	11833087	11833170	.	+	0	transcript_id "MSTRG.8636.1.p1"; gene_id "MSTRG.8636";
scaf_00026	transdecoder	exon	11831160	11831177	.	-	.	transcript_id "PMZ_0028863-RA.p1"; gene_id "MSTRG.8637";
scaf_00026	transdecoder	exon	11834919	11835048	.	-	.	transcript_id "PMZ_0028863-RA.p1"; gene_id "MSTRG.8637";
scaf_00026	transdecoder	exon	11836184	11836284	.	-	.	transcript_id "PMZ_0028863-RA.p1"; gene_id "MSTRG.8637";
scaf_00026	transdecoder	exon	11841346	11843679	.	-	.	transcript_id "PMZ_0028863-RA.p1"; gene_id "MSTRG.8637";
scaf_00026	transdecoder	exon	11844102	11844262	.	-	.	transcript_id "PMZ_0028863-RA.p1"; gene_id "MSTRG.8637";
scaf_00026	transdecoder	exon	11844910	11845022	.	-	.	transcript_id "PMZ_0028863-RA.p1"; gene_id "MSTRG.8637";
scaf_00026	transdecoder	exon	11848052	11848473	.	-	.	transcript_id "PMZ_0028863-RA.p1"; gene_id "MSTRG.8637";
scaf_00026	transdecoder	exon	11849006	11849011	.	-	.	transcript_id "PMZ_0028863-RA.p1"; gene_id "MSTRG.8637";
scaf_00026	transdecoder	CDS	11831160	11831177	.	-	0	transcript_id "PMZ_0028863-RA.p1"; gene_id "MSTRG.8637";
scaf_00026	transdecoder	CDS	11834919	11835048	.	-	1	transcript_id "PMZ_0028863-RA.p1"; gene_id "MSTRG.8637";
scaf_00026	transdecoder	CDS	11836184	11836284	.	-	0	transcript_id "PMZ_0028863-RA.p1"; gene_id "MSTRG.8637";
scaf_00026	transdecoder	CDS	11841346	11843679	.	-	0	transcript_id "PMZ_0028863-RA.p1"; gene_id "MSTRG.8637";
scaf_00026	transdecoder	CDS	11844102	11844262	.	-	2	transcript_id "PMZ_0028863-RA.p1"; gene_id "MSTRG.8637";
scaf_00026	transdecoder	CDS	11844910	11845022	.	-	1	transcript_id "PMZ_0028863-RA.p1"; gene_id "MSTRG.8637";
scaf_00026	transdecoder	CDS	11848052	11848473	.	-	0	transcript_id "PMZ_0028863-RA.p1"; gene_id "MSTRG.8637";
scaf_00026	transdecoder	CDS	11849006	11849011	.	-	0	transcript_id "PMZ_0028863-RA.p1"; gene_id "MSTRG.8637";
scaf_00026	transdecoder	exon	11851166	11857116	.	-	.	transcript_id "MSTRG.8638.1.p1"; gene_id "MSTRG.8638";
scaf_00026	transdecoder	exon	11858010	11858306	.	-	.	transcript_id "MSTRG.8638.1.p1"; gene_id "MSTRG.8638";
scaf_00026	transdecoder	exon	11859180	11859223	.	-	.	transcript_id "MSTRG.8638.1.p1"; gene_id "MSTRG.8638";
scaf_00026	transdecoder	exon	11861563	11861656	.	-	.	transcript_id "MSTRG.8638.1.p1"; gene_id "MSTRG.8638";
scaf_00026	transdecoder	exon	11862488	11862559	.	-	.	transcript_id "MSTRG.8638.1.p1"; gene_id "MSTRG.8638";
scaf_00026	transdecoder	exon	11863116	11863252	.	-	.	transcript_id "MSTRG.8638.1.p1"; gene_id "MSTRG.8638";
scaf_00026	transdecoder	exon	11864065	11864128	.	-	.	transcript_id "MSTRG.8638.1.p1"; gene_id "MSTRG.8638";
scaf_00026	transdecoder	exon	11865576	11865706	.	-	.	transcript_id "MSTRG.8638.1.p1"; gene_id "MSTRG.8638";
scaf_00026	transdecoder	exon	11866178	11866529	.	-	.	transcript_id "MSTRG.8638.1.p1"; gene_id "MSTRG.8638";
scaf_00026	transdecoder	exon	11866837	11866976	.	-	.	transcript_id "MSTRG.8638.1.p1"; gene_id "MSTRG.8638";
scaf_00026	transdecoder	exon	11867813	11869401	.	-	.	transcript_id "MSTRG.8638.1.p1"; gene_id "MSTRG.8638";
scaf_00026	transdecoder	exon	11870435	11870900	.	-	.	transcript_id "MSTRG.8638.1.p1"; gene_id "MSTRG.8638";
scaf_00026	transdecoder	exon	11880102	11880142	.	-	.	transcript_id "MSTRG.8638.1.p1"; gene_id "MSTRG.8638";
scaf_00026	transdecoder	exon	11888204	11888255	.	-	.	transcript_id "MSTRG.8638.1.p1"; gene_id "MSTRG.8638";
scaf_00026	transdecoder	exon	11906677	11906728	.	-	.	transcript_id "MSTRG.8638.1.p1"; gene_id "MSTRG.8638";
scaf_00026	transdecoder	exon	11907203	11907236	.	-	.	transcript_id "MSTRG.8638.1.p1"; gene_id "MSTRG.8638";
scaf_00026	transdecoder	exon	11908288	11908398	.	-	.	transcript_id "MSTRG.8638.1.p1"; gene_id "MSTRG.8638";
scaf_00026	transdecoder	exon	11914506	11914550	.	-	.	transcript_id "MSTRG.8638.1.p1"; gene_id "MSTRG.8638";
scaf_00026	transdecoder	exon	11924126	11925371	.	-	.	transcript_id "MSTRG.8638.1.p1"; gene_id "MSTRG.8638";
scaf_00026	transdecoder	CDS	11867959	11869401	.	-	0	transcript_id "MSTRG.8638.1.p1"; gene_id "MSTRG.8638";
scaf_00026	transdecoder	CDS	11870435	11870900	.	-	1	transcript_id "MSTRG.8638.1.p1"; gene_id "MSTRG.8638";
scaf_00026	transdecoder	CDS	11880102	11880142	.	-	0	transcript_id "MSTRG.8638.1.p1"; gene_id "MSTRG.8638";
scaf_00026	transdecoder	CDS	11888204	11888255	.	-	1	transcript_id "MSTRG.8638.1.p1"; gene_id "MSTRG.8638";
scaf_00026	transdecoder	CDS	11906677	11906728	.	-	2	transcript_id "MSTRG.8638.1.p1"; gene_id "MSTRG.8638";
scaf_00026	transdecoder	CDS	11907203	11907236	.	-	0	transcript_id "MSTRG.8638.1.p1"; gene_id "MSTRG.8638";
scaf_00026	transdecoder	CDS	11908288	11908395	.	-	0	transcript_id "MSTRG.8638.1.p1"; gene_id "MSTRG.8638";
scaf_00026	transdecoder	exon	11855963	11857116	.	-	.	transcript_id "PMZ_0020860-RA.p1"; gene_id "MSTRG.8638";
scaf_00026	transdecoder	exon	11858010	11858245	.	-	.	transcript_id "PMZ_0020860-RA.p1"; gene_id "MSTRG.8638";
scaf_00026	transdecoder	exon	11861534	11861656	.	-	.	transcript_id "PMZ_0020860-RA.p1"; gene_id "MSTRG.8638";
scaf_00026	transdecoder	exon	11862488	11862559	.	-	.	transcript_id "PMZ_0020860-RA.p1"; gene_id "MSTRG.8638";
scaf_00026	transdecoder	exon	11863116	11863252	.	-	.	transcript_id "PMZ_0020860-RA.p1"; gene_id "MSTRG.8638";
scaf_00026	transdecoder	exon	11866178	11866529	.	-	.	transcript_id "PMZ_0020860-RA.p1"; gene_id "MSTRG.8638";
scaf_00026	transdecoder	exon	11866837	11866976	.	-	.	transcript_id "PMZ_0020860-RA.p1"; gene_id "MSTRG.8638";
scaf_00026	transdecoder	exon	11867813	11868564	.	-	.	transcript_id "PMZ_0020860-RA.p1"; gene_id "MSTRG.8638";
scaf_00026	transdecoder	exon	11868720	11869401	.	-	.	transcript_id "PMZ_0020860-RA.p1"; gene_id "MSTRG.8638";
scaf_00026	transdecoder	exon	11870435	11870597	.	-	.	transcript_id "PMZ_0020860-RA.p1"; gene_id "MSTRG.8638";
scaf_00026	transdecoder	exon	11880102	11880142	.	-	.	transcript_id "PMZ_0020860-RA.p1"; gene_id "MSTRG.8638";
scaf_00026	transdecoder	exon	11882397	11882546	.	-	.	transcript_id "PMZ_0020860-RA.p1"; gene_id "MSTRG.8638";
scaf_00026	transdecoder	exon	11888204	11888255	.	-	.	transcript_id "PMZ_0020860-RA.p1"; gene_id "MSTRG.8638";
scaf_00026	transdecoder	exon	11906677	11906728	.	-	.	transcript_id "PMZ_0020860-RA.p1"; gene_id "MSTRG.8638";
scaf_00026	transdecoder	exon	11907203	11907236	.	-	.	transcript_id "PMZ_0020860-RA.p1"; gene_id "MSTRG.8638";
scaf_00026	transdecoder	exon	11908288	11908398	.	-	.	transcript_id "PMZ_0020860-RA.p1"; gene_id "MSTRG.8638";
scaf_00026	transdecoder	exon	11914506	11914550	.	-	.	transcript_id "PMZ_0020860-RA.p1"; gene_id "MSTRG.8638";
scaf_00026	transdecoder	exon	11960839	11961000	.	-	.	transcript_id "PMZ_0020860-RA.p1"; gene_id "MSTRG.8638";
scaf_00026	transdecoder	CDS	11856998	11857116	.	-	2	transcript_id "PMZ_0020860-RA.p1"; gene_id "MSTRG.8638";
scaf_00026	transdecoder	CDS	11858010	11858245	.	-	1	transcript_id "PMZ_0020860-RA.p1"; gene_id "MSTRG.8638";
scaf_00026	transdecoder	CDS	11861534	11861656	.	-	1	transcript_id "PMZ_0020860-RA.p1"; gene_id "MSTRG.8638";
scaf_00026	transdecoder	CDS	11862488	11862559	.	-	1	transcript_id "PMZ_0020860-RA.p1"; gene_id "MSTRG.8638";
scaf_00026	transdecoder	CDS	11863116	11863252	.	-	0	transcript_id "PMZ_0020860-RA.p1"; gene_id "MSTRG.8638";
scaf_00026	transdecoder	CDS	11866178	11866529	.	-	1	transcript_id "PMZ_0020860-RA.p1"; gene_id "MSTRG.8638";
scaf_00026	transdecoder	CDS	11866837	11866976	.	-	0	transcript_id "PMZ_0020860-RA.p1"; gene_id "MSTRG.8638";
scaf_00026	transdecoder	CDS	11867813	11868564	.	-	2	transcript_id "PMZ_0020860-RA.p1"; gene_id "MSTRG.8638";
scaf_00026	transdecoder	CDS	11868720	11869401	.	-	0	transcript_id "PMZ_0020860-RA.p1"; gene_id "MSTRG.8638";
scaf_00026	transdecoder	CDS	11870435	11870597	.	-	1	transcript_id "PMZ_0020860-RA.p1"; gene_id "MSTRG.8638";
scaf_00026	transdecoder	CDS	11880102	11880142	.	-	0	transcript_id "PMZ_0020860-RA.p1"; gene_id "MSTRG.8638";
scaf_00026	transdecoder	CDS	11882397	11882546	.	-	0	transcript_id "PMZ_0020860-RA.p1"; gene_id "MSTRG.8638";
scaf_00026	transdecoder	CDS	11888204	11888255	.	-	1	transcript_id "PMZ_0020860-RA.p1"; gene_id "MSTRG.8638";
scaf_00026	transdecoder	CDS	11906677	11906728	.	-	2	transcript_id "PMZ_0020860-RA.p1"; gene_id "MSTRG.8638";
scaf_00026	transdecoder	CDS	11907203	11907236	.	-	0	transcript_id "PMZ_0020860-RA.p1"; gene_id "MSTRG.8638";
scaf_00026	transdecoder	CDS	11908288	11908398	.	-	0	transcript_id "PMZ_0020860-RA.p1"; gene_id "MSTRG.8638";
scaf_00026	transdecoder	CDS	11914506	11914550	.	-	0	transcript_id "PMZ_0020860-RA.p1"; gene_id "MSTRG.8638";
scaf_00026	transdecoder	CDS	11960839	11961000	.	-	0	transcript_id "PMZ_0020860-RA.p1"; gene_id "MSTRG.8638";
scaf_00026	transdecoder	exon	11855963	11857116	.	-	.	transcript_id "MSTRG.8638.2.p1"; gene_id "MSTRG.8638";
scaf_00026	transdecoder	exon	11858010	11858245	.	-	.	transcript_id "MSTRG.8638.2.p1"; gene_id "MSTRG.8638";
scaf_00026	transdecoder	exon	11861534	11861656	.	-	.	transcript_id "MSTRG.8638.2.p1"; gene_id "MSTRG.8638";
scaf_00026	transdecoder	exon	11862488	11862559	.	-	.	transcript_id "MSTRG.8638.2.p1"; gene_id "MSTRG.8638";
scaf_00026	transdecoder	exon	11863116	11863252	.	-	.	transcript_id "MSTRG.8638.2.p1"; gene_id "MSTRG.8638";
scaf_00026	transdecoder	exon	11866178	11866529	.	-	.	transcript_id "MSTRG.8638.2.p1"; gene_id "MSTRG.8638";
scaf_00026	transdecoder	exon	11866837	11866976	.	-	.	transcript_id "MSTRG.8638.2.p1"; gene_id "MSTRG.8638";
scaf_00026	transdecoder	exon	11867813	11868564	.	-	.	transcript_id "MSTRG.8638.2.p1"; gene_id "MSTRG.8638";
scaf_00026	transdecoder	exon	11868720	11869401	.	-	.	transcript_id "MSTRG.8638.2.p1"; gene_id "MSTRG.8638";
scaf_00026	transdecoder	exon	11870435	11870597	.	-	.	transcript_id "MSTRG.8638.2.p1"; gene_id "MSTRG.8638";
scaf_00026	transdecoder	exon	11880102	11880142	.	-	.	transcript_id "MSTRG.8638.2.p1"; gene_id "MSTRG.8638";
scaf_00026	transdecoder	exon	11882397	11882546	.	-	.	transcript_id "MSTRG.8638.2.p1"; gene_id "MSTRG.8638";
scaf_00026	transdecoder	exon	11888204	11888255	.	-	.	transcript_id "MSTRG.8638.2.p1"; gene_id "MSTRG.8638";
scaf_00026	transdecoder	exon	11906677	11906728	.	-	.	transcript_id "MSTRG.8638.2.p1"; gene_id "MSTRG.8638";
scaf_00026	transdecoder	exon	11907203	11907236	.	-	.	transcript_id "MSTRG.8638.2.p1"; gene_id "MSTRG.8638";
scaf_00026	transdecoder	exon	11908288	11908398	.	-	.	transcript_id "MSTRG.8638.2.p1"; gene_id "MSTRG.8638";
scaf_00026	transdecoder	exon	11914506	11914550	.	-	.	transcript_id "MSTRG.8638.2.p1"; gene_id "MSTRG.8638";
scaf_00026	transdecoder	exon	11960839	11961556	.	-	.	transcript_id "MSTRG.8638.2.p1"; gene_id "MSTRG.8638";
scaf_00026	transdecoder	exon	11963530	11963782	.	-	.	transcript_id "MSTRG.8638.2.p1"; gene_id "MSTRG.8638";
scaf_00026	transdecoder	exon	11969277	11969519	.	-	.	transcript_id "MSTRG.8638.2.p1"; gene_id "MSTRG.8638";
scaf_00026	transdecoder	CDS	11856998	11857116	.	-	2	transcript_id "MSTRG.8638.2.p1"; gene_id "MSTRG.8638";
scaf_00026	transdecoder	CDS	11858010	11858245	.	-	1	transcript_id "MSTRG.8638.2.p1"; gene_id "MSTRG.8638";
scaf_00026	transdecoder	CDS	11861534	11861656	.	-	1	transcript_id "MSTRG.8638.2.p1"; gene_id "MSTRG.8638";
scaf_00026	transdecoder	CDS	11862488	11862559	.	-	1	transcript_id "MSTRG.8638.2.p1"; gene_id "MSTRG.8638";
scaf_00026	transdecoder	CDS	11863116	11863252	.	-	0	transcript_id "MSTRG.8638.2.p1"; gene_id "MSTRG.8638";
scaf_00026	transdecoder	CDS	11866178	11866529	.	-	1	transcript_id "MSTRG.8638.2.p1"; gene_id "MSTRG.8638";
scaf_00026	transdecoder	CDS	11866837	11866976	.	-	0	transcript_id "MSTRG.8638.2.p1"; gene_id "MSTRG.8638";
scaf_00026	transdecoder	CDS	11867813	11868564	.	-	2	transcript_id "MSTRG.8638.2.p1"; gene_id "MSTRG.8638";
scaf_00026	transdecoder	CDS	11868720	11869401	.	-	0	transcript_id "MSTRG.8638.2.p1"; gene_id "MSTRG.8638";
scaf_00026	transdecoder	CDS	11870435	11870597	.	-	1	transcript_id "MSTRG.8638.2.p1"; gene_id "MSTRG.8638";
scaf_00026	transdecoder	CDS	11880102	11880142	.	-	0	transcript_id "MSTRG.8638.2.p1"; gene_id "MSTRG.8638";
scaf_00026	transdecoder	CDS	11882397	11882546	.	-	0	transcript_id "MSTRG.8638.2.p1"; gene_id "MSTRG.8638";
scaf_00026	transdecoder	CDS	11888204	11888255	.	-	1	transcript_id "MSTRG.8638.2.p1"; gene_id "MSTRG.8638";
scaf_00026	transdecoder	CDS	11906677	11906728	.	-	2	transcript_id "MSTRG.8638.2.p1"; gene_id "MSTRG.8638";
scaf_00026	transdecoder	CDS	11907203	11907236	.	-	0	transcript_id "MSTRG.8638.2.p1"; gene_id "MSTRG.8638";
scaf_00026	transdecoder	CDS	11908288	11908398	.	-	0	transcript_id "MSTRG.8638.2.p1"; gene_id "MSTRG.8638";
scaf_00026	transdecoder	CDS	11914506	11914550	.	-	0	transcript_id "MSTRG.8638.2.p1"; gene_id "MSTRG.8638";
scaf_00026	transdecoder	CDS	11960839	11961000	.	-	0	transcript_id "MSTRG.8638.2.p1"; gene_id "MSTRG.8638";
scaf_00026	transdecoder	exon	11870724	11870900	.	-	.	transcript_id "MSTRG.8638.4.p4"; gene_id "MSTRG.8638";
scaf_00026	transdecoder	exon	11880102	11880142	.	-	.	transcript_id "MSTRG.8638.4.p4"; gene_id "MSTRG.8638";
scaf_00026	transdecoder	exon	11888204	11888255	.	-	.	transcript_id "MSTRG.8638.4.p4"; gene_id "MSTRG.8638";
scaf_00026	transdecoder	exon	11906677	11906728	.	-	.	transcript_id "MSTRG.8638.4.p4"; gene_id "MSTRG.8638";
scaf_00026	transdecoder	exon	11907203	11907236	.	-	.	transcript_id "MSTRG.8638.4.p4"; gene_id "MSTRG.8638";
scaf_00026	transdecoder	exon	11908288	11908398	.	-	.	transcript_id "MSTRG.8638.4.p4"; gene_id "MSTRG.8638";
scaf_00026	transdecoder	exon	11914506	11914550	.	-	.	transcript_id "MSTRG.8638.4.p4"; gene_id "MSTRG.8638";
scaf_00026	transdecoder	exon	11960839	11961556	.	-	.	transcript_id "MSTRG.8638.4.p4"; gene_id "MSTRG.8638";
scaf_00026	transdecoder	exon	11963530	11963782	.	-	.	transcript_id "MSTRG.8638.4.p4"; gene_id "MSTRG.8638";
scaf_00026	transdecoder	exon	11969277	11969400	.	-	.	transcript_id "MSTRG.8638.4.p4"; gene_id "MSTRG.8638";
scaf_00026	transdecoder	exon	12007830	12008493	.	-	.	transcript_id "MSTRG.8638.4.p4"; gene_id "MSTRG.8638";
scaf_00026	transdecoder	CDS	11870726	11870900	.	-	1	transcript_id "MSTRG.8638.4.p4"; gene_id "MSTRG.8638";
scaf_00026	transdecoder	CDS	11880102	11880142	.	-	0	transcript_id "MSTRG.8638.4.p4"; gene_id "MSTRG.8638";
scaf_00026	transdecoder	CDS	11888204	11888255	.	-	1	transcript_id "MSTRG.8638.4.p4"; gene_id "MSTRG.8638";
scaf_00026	transdecoder	CDS	11906677	11906728	.	-	2	transcript_id "MSTRG.8638.4.p4"; gene_id "MSTRG.8638";
scaf_00026	transdecoder	CDS	11907203	11907236	.	-	0	transcript_id "MSTRG.8638.4.p4"; gene_id "MSTRG.8638";
scaf_00026	transdecoder	CDS	11908288	11908398	.	-	0	transcript_id "MSTRG.8638.4.p4"; gene_id "MSTRG.8638";
scaf_00026	transdecoder	CDS	11914506	11914550	.	-	0	transcript_id "MSTRG.8638.4.p4"; gene_id "MSTRG.8638";
scaf_00026	transdecoder	CDS	11960839	11961000	.	-	0	transcript_id "MSTRG.8638.4.p4"; gene_id "MSTRG.8638";
scaf_00026	transdecoder	exon	12000242	12000416	.	-	.	transcript_id "PMZ_0042935-RA.p1"; gene_id "MSTRG.8638";
scaf_00026	transdecoder	exon	12007830	12007943	.	-	.	transcript_id "PMZ_0042935-RA.p1"; gene_id "MSTRG.8638";
scaf_00026	transdecoder	exon	12008058	12008098	.	-	.	transcript_id "PMZ_0042935-RA.p1"; gene_id "MSTRG.8638";
scaf_00026	transdecoder	CDS	12000242	12000416	.	-	1	transcript_id "PMZ_0042935-RA.p1"; gene_id "MSTRG.8638";
scaf_00026	transdecoder	CDS	12007830	12007943	.	-	1	transcript_id "PMZ_0042935-RA.p1"; gene_id "MSTRG.8638";
scaf_00026	transdecoder	CDS	12008058	12008098	.	-	0	transcript_id "PMZ_0042935-RA.p1"; gene_id "MSTRG.8638";
scaf_00026	transdecoder	exon	12049445	12049824	.	+	.	transcript_id "MSTRG.8640.1.p1"; gene_id "MSTRG.8640";
scaf_00026	transdecoder	exon	12052131	12052266	.	+	.	transcript_id "MSTRG.8640.1.p1"; gene_id "MSTRG.8640";
scaf_00026	transdecoder	exon	12053636	12053762	.	+	.	transcript_id "MSTRG.8640.1.p1"; gene_id "MSTRG.8640";
scaf_00026	transdecoder	exon	12054321	12054492	.	+	.	transcript_id "MSTRG.8640.1.p1"; gene_id "MSTRG.8640";
scaf_00026	transdecoder	exon	12055349	12055510	.	+	.	transcript_id "MSTRG.8640.1.p1"; gene_id "MSTRG.8640";
scaf_00026	transdecoder	exon	12055714	12056472	.	+	.	transcript_id "MSTRG.8640.1.p1"; gene_id "MSTRG.8640";
scaf_00026	transdecoder	exon	12056927	12057010	.	+	.	transcript_id "MSTRG.8640.1.p1"; gene_id "MSTRG.8640";
scaf_00026	transdecoder	exon	12057798	12057908	.	+	.	transcript_id "MSTRG.8640.1.p1"; gene_id "MSTRG.8640";
scaf_00026	transdecoder	exon	12058007	12058136	.	+	.	transcript_id "MSTRG.8640.1.p1"; gene_id "MSTRG.8640";
scaf_00026	transdecoder	exon	12058630	12058758	.	+	.	transcript_id "MSTRG.8640.1.p1"; gene_id "MSTRG.8640";
scaf_00026	transdecoder	exon	12058994	12059148	.	+	.	transcript_id "MSTRG.8640.1.p1"; gene_id "MSTRG.8640";
scaf_00026	transdecoder	exon	12059376	12059495	.	+	.	transcript_id "MSTRG.8640.1.p1"; gene_id "MSTRG.8640";
scaf_00026	transdecoder	exon	12060344	12060564	.	+	.	transcript_id "MSTRG.8640.1.p1"; gene_id "MSTRG.8640";
scaf_00026	transdecoder	exon	12060969	12061141	.	+	.	transcript_id "MSTRG.8640.1.p1"; gene_id "MSTRG.8640";
scaf_00026	transdecoder	exon	12061629	12061731	.	+	.	transcript_id "MSTRG.8640.1.p1"; gene_id "MSTRG.8640";
scaf_00026	transdecoder	exon	12062280	12062436	.	+	.	transcript_id "MSTRG.8640.1.p1"; gene_id "MSTRG.8640";
scaf_00026	transdecoder	exon	12062761	12062918	.	+	.	transcript_id "MSTRG.8640.1.p1"; gene_id "MSTRG.8640";
scaf_00026	transdecoder	exon	12063426	12063736	.	+	.	transcript_id "MSTRG.8640.1.p1"; gene_id "MSTRG.8640";
scaf_00026	transdecoder	exon	12064442	12064562	.	+	.	transcript_id "MSTRG.8640.1.p1"; gene_id "MSTRG.8640";
scaf_00026	transdecoder	exon	12065443	12065693	.	+	.	transcript_id "MSTRG.8640.1.p1"; gene_id "MSTRG.8640";
scaf_00026	transdecoder	exon	12066175	12066349	.	+	.	transcript_id "MSTRG.8640.1.p1"; gene_id "MSTRG.8640";
scaf_00026	transdecoder	exon	12067157	12067262	.	+	.	transcript_id "MSTRG.8640.1.p1"; gene_id "MSTRG.8640";
scaf_00026	transdecoder	exon	12067657	12068736	.	+	.	transcript_id "MSTRG.8640.1.p1"; gene_id "MSTRG.8640";
scaf_00026	transdecoder	CDS	12055731	12056472	.	+	0	transcript_id "MSTRG.8640.1.p1"; gene_id "MSTRG.8640";
scaf_00026	transdecoder	CDS	12056927	12057010	.	+	2	transcript_id "MSTRG.8640.1.p1"; gene_id "MSTRG.8640";
scaf_00026	transdecoder	CDS	12057798	12057908	.	+	2	transcript_id "MSTRG.8640.1.p1"; gene_id "MSTRG.8640";
scaf_00026	transdecoder	CDS	12058007	12058136	.	+	2	transcript_id "MSTRG.8640.1.p1"; gene_id "MSTRG.8640";
scaf_00026	transdecoder	CDS	12058630	12058758	.	+	1	transcript_id "MSTRG.8640.1.p1"; gene_id "MSTRG.8640";
scaf_00026	transdecoder	CDS	12058994	12059148	.	+	1	transcript_id "MSTRG.8640.1.p1"; gene_id "MSTRG.8640";
scaf_00026	transdecoder	CDS	12059376	12059495	.	+	2	transcript_id "MSTRG.8640.1.p1"; gene_id "MSTRG.8640";
scaf_00026	transdecoder	CDS	12060344	12060564	.	+	2	transcript_id "MSTRG.8640.1.p1"; gene_id "MSTRG.8640";
scaf_00026	transdecoder	CDS	12060969	12061141	.	+	0	transcript_id "MSTRG.8640.1.p1"; gene_id "MSTRG.8640";
scaf_00026	transdecoder	CDS	12061629	12061731	.	+	1	transcript_id "MSTRG.8640.1.p1"; gene_id "MSTRG.8640";
scaf_00026	transdecoder	CDS	12062280	12062436	.	+	0	transcript_id "MSTRG.8640.1.p1"; gene_id "MSTRG.8640";
scaf_00026	transdecoder	CDS	12062761	12062918	.	+	2	transcript_id "MSTRG.8640.1.p1"; gene_id "MSTRG.8640";
scaf_00026	transdecoder	CDS	12063426	12063736	.	+	0	transcript_id "MSTRG.8640.1.p1"; gene_id "MSTRG.8640";
scaf_00026	transdecoder	CDS	12064442	12064493	.	+	1	transcript_id "MSTRG.8640.1.p1"; gene_id "MSTRG.8640";
scaf_00026	transdecoder	exon	12052092	12052266	.	+	.	transcript_id "PMZ_0042936-RA.p1"; gene_id "MSTRG.8640";
scaf_00026	transdecoder	exon	12053636	12053762	.	+	.	transcript_id "PMZ_0042936-RA.p1"; gene_id "MSTRG.8640";
scaf_00026	transdecoder	exon	12054321	12054492	.	+	.	transcript_id "PMZ_0042936-RA.p1"; gene_id "MSTRG.8640";
scaf_00026	transdecoder	exon	12055714	12055826	.	+	.	transcript_id "PMZ_0042936-RA.p1"; gene_id "MSTRG.8640";
scaf_00026	transdecoder	exon	12055987	12056472	.	+	.	transcript_id "PMZ_0042936-RA.p1"; gene_id "MSTRG.8640";
scaf_00026	transdecoder	exon	12057798	12057908	.	+	.	transcript_id "PMZ_0042936-RA.p1"; gene_id "MSTRG.8640";
scaf_00026	transdecoder	exon	12058007	12058136	.	+	.	transcript_id "PMZ_0042936-RA.p1"; gene_id "MSTRG.8640";
scaf_00026	transdecoder	exon	12058630	12058758	.	+	.	transcript_id "PMZ_0042936-RA.p1"; gene_id "MSTRG.8640";
scaf_00026	transdecoder	exon	12058994	12059108	.	+	.	transcript_id "PMZ_0042936-RA.p1"; gene_id "MSTRG.8640";
scaf_00026	transdecoder	exon	12059414	12059495	.	+	.	transcript_id "PMZ_0042936-RA.p1"; gene_id "MSTRG.8640";
scaf_00026	transdecoder	exon	12060344	12060630	.	+	.	transcript_id "PMZ_0042936-RA.p1"; gene_id "MSTRG.8640";
scaf_00026	transdecoder	exon	12060969	12061141	.	+	.	transcript_id "PMZ_0042936-RA.p1"; gene_id "MSTRG.8640";
scaf_00026	transdecoder	exon	12061629	12061668	.	+	.	transcript_id "PMZ_0042936-RA.p1"; gene_id "MSTRG.8640";
scaf_00026	transdecoder	exon	12062280	12062436	.	+	.	transcript_id "PMZ_0042936-RA.p1"; gene_id "MSTRG.8640";
scaf_00026	transdecoder	exon	12063474	12063736	.	+	.	transcript_id "PMZ_0042936-RA.p1"; gene_id "MSTRG.8640";
scaf_00026	transdecoder	exon	12064475	12064601	.	+	.	transcript_id "PMZ_0042936-RA.p1"; gene_id "MSTRG.8640";
scaf_00026	transdecoder	exon	12065477	12065616	.	+	.	transcript_id "PMZ_0042936-RA.p1"; gene_id "MSTRG.8640";
scaf_00026	transdecoder	exon	12066175	12066309	.	+	.	transcript_id "PMZ_0042936-RA.p1"; gene_id "MSTRG.8640";
scaf_00026	transdecoder	exon	12067171	12067262	.	+	.	transcript_id "PMZ_0042936-RA.p1"; gene_id "MSTRG.8640";
scaf_00026	transdecoder	exon	12067657	12067765	.	+	.	transcript_id "PMZ_0042936-RA.p1"; gene_id "MSTRG.8640";
scaf_00026	transdecoder	CDS	12052204	12052266	.	+	0	transcript_id "PMZ_0042936-RA.p1"; gene_id "MSTRG.8640";
scaf_00026	transdecoder	CDS	12053636	12053762	.	+	0	transcript_id "PMZ_0042936-RA.p1"; gene_id "MSTRG.8640";
scaf_00026	transdecoder	CDS	12054321	12054492	.	+	2	transcript_id "PMZ_0042936-RA.p1"; gene_id "MSTRG.8640";
scaf_00026	transdecoder	CDS	12055714	12055826	.	+	1	transcript_id "PMZ_0042936-RA.p1"; gene_id "MSTRG.8640";
scaf_00026	transdecoder	CDS	12055987	12056472	.	+	2	transcript_id "PMZ_0042936-RA.p1"; gene_id "MSTRG.8640";
scaf_00026	transdecoder	CDS	12057798	12057908	.	+	2	transcript_id "PMZ_0042936-RA.p1"; gene_id "MSTRG.8640";
scaf_00026	transdecoder	CDS	12058007	12058136	.	+	2	transcript_id "PMZ_0042936-RA.p1"; gene_id "MSTRG.8640";
scaf_00026	transdecoder	CDS	12058630	12058758	.	+	1	transcript_id "PMZ_0042936-RA.p1"; gene_id "MSTRG.8640";
scaf_00026	transdecoder	CDS	12058994	12059108	.	+	1	transcript_id "PMZ_0042936-RA.p1"; gene_id "MSTRG.8640";
scaf_00026	transdecoder	CDS	12059414	12059495	.	+	0	transcript_id "PMZ_0042936-RA.p1"; gene_id "MSTRG.8640";
scaf_00026	transdecoder	CDS	12060344	12060630	.	+	2	transcript_id "PMZ_0042936-RA.p1"; gene_id "MSTRG.8640";
scaf_00026	transdecoder	CDS	12060969	12061141	.	+	0	transcript_id "PMZ_0042936-RA.p1"; gene_id "MSTRG.8640";
scaf_00026	transdecoder	CDS	12061629	12061668	.	+	1	transcript_id "PMZ_0042936-RA.p1"; gene_id "MSTRG.8640";
scaf_00026	transdecoder	CDS	12062280	12062436	.	+	0	transcript_id "PMZ_0042936-RA.p1"; gene_id "MSTRG.8640";
scaf_00026	transdecoder	CDS	12063474	12063736	.	+	2	transcript_id "PMZ_0042936-RA.p1"; gene_id "MSTRG.8640";
scaf_00026	transdecoder	CDS	12064475	12064601	.	+	0	transcript_id "PMZ_0042936-RA.p1"; gene_id "MSTRG.8640";
scaf_00026	transdecoder	CDS	12065477	12065616	.	+	2	transcript_id "PMZ_0042936-RA.p1"; gene_id "MSTRG.8640";
scaf_00026	transdecoder	CDS	12066175	12066309	.	+	0	transcript_id "PMZ_0042936-RA.p1"; gene_id "MSTRG.8640";
scaf_00026	transdecoder	CDS	12067171	12067262	.	+	0	transcript_id "PMZ_0042936-RA.p1"; gene_id "MSTRG.8640";
scaf_00026	transdecoder	CDS	12067657	12067765	.	+	1	transcript_id "PMZ_0042936-RA.p1"; gene_id "MSTRG.8640";
scaf_00026	transdecoder	exon	12066026	12066349	.	-	.	transcript_id "PMZ_0042937-RA.p1"; gene_id "MSTRG.8641";
scaf_00026	transdecoder	exon	12067157	12067262	.	-	.	transcript_id "PMZ_0042937-RA.p1"; gene_id "MSTRG.8641";
scaf_00026	transdecoder	exon	12067657	12071184	.	-	.	transcript_id "PMZ_0042937-RA.p1"; gene_id "MSTRG.8641";
scaf_00026	transdecoder	exon	12071641	12071802	.	-	.	transcript_id "PMZ_0042937-RA.p1"; gene_id "MSTRG.8641";
scaf_00026	transdecoder	exon	12071971	12072109	.	-	.	transcript_id "PMZ_0042937-RA.p1"; gene_id "MSTRG.8641";
scaf_00026	transdecoder	exon	12073111	12073117	.	-	.	transcript_id "PMZ_0042937-RA.p1"; gene_id "MSTRG.8641";
scaf_00026	transdecoder	exon	12074776	12074893	.	-	.	transcript_id "PMZ_0042937-RA.p1"; gene_id "MSTRG.8641";
scaf_00026	transdecoder	exon	12075747	12075878	.	-	.	transcript_id "PMZ_0042937-RA.p1"; gene_id "MSTRG.8641";
scaf_00026	transdecoder	exon	12076716	12076877	.	-	.	transcript_id "PMZ_0042937-RA.p1"; gene_id "MSTRG.8641";
scaf_00026	transdecoder	exon	12077887	12077902	.	-	.	transcript_id "PMZ_0042937-RA.p1"; gene_id "MSTRG.8641";
scaf_00026	transdecoder	exon	12077993	12078177	.	-	.	transcript_id "PMZ_0042937-RA.p1"; gene_id "MSTRG.8641";
scaf_00026	transdecoder	exon	12078871	12079002	.	-	.	transcript_id "PMZ_0042937-RA.p1"; gene_id "MSTRG.8641";
scaf_00026	transdecoder	exon	12079620	12079761	.	-	.	transcript_id "PMZ_0042937-RA.p1"; gene_id "MSTRG.8641";
scaf_00026	transdecoder	exon	12080229	12080296	.	-	.	transcript_id "PMZ_0042937-RA.p1"; gene_id "MSTRG.8641";
scaf_00026	transdecoder	exon	12080714	12080824	.	-	.	transcript_id "PMZ_0042937-RA.p1"; gene_id "MSTRG.8641";
scaf_00026	transdecoder	exon	12081099	12081206	.	-	.	transcript_id "PMZ_0042937-RA.p1"; gene_id "MSTRG.8641";
scaf_00026	transdecoder	exon	12081356	12081615	.	-	.	transcript_id "PMZ_0042937-RA.p1"; gene_id "MSTRG.8641";
scaf_00026	transdecoder	exon	12082254	12082340	.	-	.	transcript_id "PMZ_0042937-RA.p1"; gene_id "MSTRG.8641";
scaf_00026	transdecoder	exon	12082564	12082638	.	-	.	transcript_id "PMZ_0042937-RA.p1"; gene_id "MSTRG.8641";
scaf_00026	transdecoder	exon	12082783	12082902	.	-	.	transcript_id "PMZ_0042937-RA.p1"; gene_id "MSTRG.8641";
scaf_00026	transdecoder	exon	12083404	12083554	.	-	.	transcript_id "PMZ_0042937-RA.p1"; gene_id "MSTRG.8641";
scaf_00026	transdecoder	exon	12083955	12084199	.	-	.	transcript_id "PMZ_0042937-RA.p1"; gene_id "MSTRG.8641";
scaf_00026	transdecoder	exon	12084605	12085361	.	-	.	transcript_id "PMZ_0042937-RA.p1"; gene_id "MSTRG.8641";
scaf_00026	transdecoder	exon	12085708	12085795	.	-	.	transcript_id "PMZ_0042937-RA.p1"; gene_id "MSTRG.8641";
scaf_00026	transdecoder	exon	12086201	12086329	.	-	.	transcript_id "PMZ_0042937-RA.p1"; gene_id "MSTRG.8641";
scaf_00026	transdecoder	exon	12087469	12087645	.	-	.	transcript_id "PMZ_0042937-RA.p1"; gene_id "MSTRG.8641";
scaf_00026	transdecoder	CDS	12071077	12071184	.	-	0	transcript_id "PMZ_0042937-RA.p1"; gene_id "MSTRG.8641";
scaf_00026	transdecoder	CDS	12071641	12071802	.	-	0	transcript_id "PMZ_0042937-RA.p1"; gene_id "MSTRG.8641";
scaf_00026	transdecoder	CDS	12071971	12072109	.	-	1	transcript_id "PMZ_0042937-RA.p1"; gene_id "MSTRG.8641";
scaf_00026	transdecoder	CDS	12073111	12073117	.	-	2	transcript_id "PMZ_0042937-RA.p1"; gene_id "MSTRG.8641";
scaf_00026	transdecoder	CDS	12074776	12074893	.	-	0	transcript_id "PMZ_0042937-RA.p1"; gene_id "MSTRG.8641";
scaf_00026	transdecoder	CDS	12075747	12075878	.	-	0	transcript_id "PMZ_0042937-RA.p1"; gene_id "MSTRG.8641";
scaf_00026	transdecoder	CDS	12076716	12076877	.	-	0	transcript_id "PMZ_0042937-RA.p1"; gene_id "MSTRG.8641";
scaf_00026	transdecoder	CDS	12077887	12077902	.	-	1	transcript_id "PMZ_0042937-RA.p1"; gene_id "MSTRG.8641";
scaf_00026	transdecoder	CDS	12077993	12078177	.	-	0	transcript_id "PMZ_0042937-RA.p1"; gene_id "MSTRG.8641";
scaf_00026	transdecoder	CDS	12078871	12079002	.	-	0	transcript_id "PMZ_0042937-RA.p1"; gene_id "MSTRG.8641";
scaf_00026	transdecoder	CDS	12079620	12079761	.	-	1	transcript_id "PMZ_0042937-RA.p1"; gene_id "MSTRG.8641";
scaf_00026	transdecoder	CDS	12080229	12080296	.	-	0	transcript_id "PMZ_0042937-RA.p1"; gene_id "MSTRG.8641";
scaf_00026	transdecoder	CDS	12080714	12080824	.	-	0	transcript_id "PMZ_0042937-RA.p1"; gene_id "MSTRG.8641";
scaf_00026	transdecoder	CDS	12081099	12081206	.	-	0	transcript_id "PMZ_0042937-RA.p1"; gene_id "MSTRG.8641";
scaf_00026	transdecoder	CDS	12081356	12081615	.	-	2	transcript_id "PMZ_0042937-RA.p1"; gene_id "MSTRG.8641";
scaf_00026	transdecoder	CDS	12082254	12082340	.	-	2	transcript_id "PMZ_0042937-RA.p1"; gene_id "MSTRG.8641";
scaf_00026	transdecoder	CDS	12082564	12082638	.	-	2	transcript_id "PMZ_0042937-RA.p1"; gene_id "MSTRG.8641";
scaf_00026	transdecoder	CDS	12082783	12082902	.	-	2	transcript_id "PMZ_0042937-RA.p1"; gene_id "MSTRG.8641";
scaf_00026	transdecoder	CDS	12083404	12083554	.	-	0	transcript_id "PMZ_0042937-RA.p1"; gene_id "MSTRG.8641";
scaf_00026	transdecoder	CDS	12083955	12084199	.	-	2	transcript_id "PMZ_0042937-RA.p1"; gene_id "MSTRG.8641";
scaf_00026	transdecoder	CDS	12084605	12085361	.	-	0	transcript_id "PMZ_0042937-RA.p1"; gene_id "MSTRG.8641";
scaf_00026	transdecoder	CDS	12085708	12085795	.	-	1	transcript_id "PMZ_0042937-RA.p1"; gene_id "MSTRG.8641";
scaf_00026	transdecoder	CDS	12086201	12086329	.	-	1	transcript_id "PMZ_0042937-RA.p1"; gene_id "MSTRG.8641";
scaf_00026	transdecoder	CDS	12087469	12087503	.	-	0	transcript_id "PMZ_0042937-RA.p1"; gene_id "MSTRG.8641";
scaf_00026	transdecoder	exon	12069381	12071184	.	-	.	transcript_id "MSTRG.8641.2.p1"; gene_id "MSTRG.8641";
scaf_00026	transdecoder	exon	12071641	12071802	.	-	.	transcript_id "MSTRG.8641.2.p1"; gene_id "MSTRG.8641";
scaf_00026	transdecoder	exon	12071971	12072109	.	-	.	transcript_id "MSTRG.8641.2.p1"; gene_id "MSTRG.8641";
scaf_00026	transdecoder	exon	12072953	12073117	.	-	.	transcript_id "MSTRG.8641.2.p1"; gene_id "MSTRG.8641";
scaf_00026	transdecoder	exon	12074287	12074363	.	-	.	transcript_id "MSTRG.8641.2.p1"; gene_id "MSTRG.8641";
scaf_00026	transdecoder	exon	12074780	12074911	.	-	.	transcript_id "MSTRG.8641.2.p1"; gene_id "MSTRG.8641";
scaf_00026	transdecoder	exon	12075747	12075878	.	-	.	transcript_id "MSTRG.8641.2.p1"; gene_id "MSTRG.8641";
scaf_00026	transdecoder	exon	12076716	12076877	.	-	.	transcript_id "MSTRG.8641.2.p1"; gene_id "MSTRG.8641";
scaf_00026	transdecoder	exon	12077993	12078177	.	-	.	transcript_id "MSTRG.8641.2.p1"; gene_id "MSTRG.8641";
scaf_00026	transdecoder	exon	12078871	12079002	.	-	.	transcript_id "MSTRG.8641.2.p1"; gene_id "MSTRG.8641";
scaf_00026	transdecoder	exon	12079620	12079761	.	-	.	transcript_id "MSTRG.8641.2.p1"; gene_id "MSTRG.8641";
scaf_00026	transdecoder	exon	12080229	12080296	.	-	.	transcript_id "MSTRG.8641.2.p1"; gene_id "MSTRG.8641";
scaf_00026	transdecoder	exon	12080714	12080824	.	-	.	transcript_id "MSTRG.8641.2.p1"; gene_id "MSTRG.8641";
scaf_00026	transdecoder	exon	12081099	12081206	.	-	.	transcript_id "MSTRG.8641.2.p1"; gene_id "MSTRG.8641";
scaf_00026	transdecoder	exon	12081359	12081615	.	-	.	transcript_id "MSTRG.8641.2.p1"; gene_id "MSTRG.8641";
scaf_00026	transdecoder	exon	12082254	12082340	.	-	.	transcript_id "MSTRG.8641.2.p1"; gene_id "MSTRG.8641";
scaf_00026	transdecoder	exon	12082564	12082638	.	-	.	transcript_id "MSTRG.8641.2.p1"; gene_id "MSTRG.8641";
scaf_00026	transdecoder	exon	12082783	12082902	.	-	.	transcript_id "MSTRG.8641.2.p1"; gene_id "MSTRG.8641";
scaf_00026	transdecoder	exon	12083404	12083554	.	-	.	transcript_id "MSTRG.8641.2.p1"; gene_id "MSTRG.8641";
scaf_00026	transdecoder	exon	12083955	12084199	.	-	.	transcript_id "MSTRG.8641.2.p1"; gene_id "MSTRG.8641";
scaf_00026	transdecoder	exon	12084605	12085361	.	-	.	transcript_id "MSTRG.8641.2.p1"; gene_id "MSTRG.8641";
scaf_00026	transdecoder	exon	12085708	12085795	.	-	.	transcript_id "MSTRG.8641.2.p1"; gene_id "MSTRG.8641";
scaf_00026	transdecoder	exon	12086201	12086329	.	-	.	transcript_id "MSTRG.8641.2.p1"; gene_id "MSTRG.8641";
scaf_00026	transdecoder	exon	12087469	12087648	.	-	.	transcript_id "MSTRG.8641.2.p1"; gene_id "MSTRG.8641";
scaf_00026	transdecoder	CDS	12076874	12076877	.	-	1	transcript_id "MSTRG.8641.2.p1"; gene_id "MSTRG.8641";
scaf_00026	transdecoder	CDS	12077993	12078177	.	-	0	transcript_id "MSTRG.8641.2.p1"; gene_id "MSTRG.8641";
scaf_00026	transdecoder	CDS	12078871	12079002	.	-	0	transcript_id "MSTRG.8641.2.p1"; gene_id "MSTRG.8641";
scaf_00026	transdecoder	CDS	12079620	12079761	.	-	1	transcript_id "MSTRG.8641.2.p1"; gene_id "MSTRG.8641";
scaf_00026	transdecoder	CDS	12080229	12080296	.	-	0	transcript_id "MSTRG.8641.2.p1"; gene_id "MSTRG.8641";
scaf_00026	transdecoder	CDS	12080714	12080824	.	-	0	transcript_id "MSTRG.8641.2.p1"; gene_id "MSTRG.8641";
scaf_00026	transdecoder	CDS	12081099	12081206	.	-	0	transcript_id "MSTRG.8641.2.p1"; gene_id "MSTRG.8641";
scaf_00026	transdecoder	CDS	12081359	12081615	.	-	2	transcript_id "MSTRG.8641.2.p1"; gene_id "MSTRG.8641";
scaf_00026	transdecoder	CDS	12082254	12082340	.	-	2	transcript_id "MSTRG.8641.2.p1"; gene_id "MSTRG.8641";
scaf_00026	transdecoder	CDS	12082564	12082638	.	-	2	transcript_id "MSTRG.8641.2.p1"; gene_id "MSTRG.8641";
scaf_00026	transdecoder	CDS	12082783	12082902	.	-	2	transcript_id "MSTRG.8641.2.p1"; gene_id "MSTRG.8641";
scaf_00026	transdecoder	CDS	12083404	12083554	.	-	0	transcript_id "MSTRG.8641.2.p1"; gene_id "MSTRG.8641";
scaf_00026	transdecoder	CDS	12083955	12084199	.	-	2	transcript_id "MSTRG.8641.2.p1"; gene_id "MSTRG.8641";
scaf_00026	transdecoder	CDS	12084605	12085361	.	-	0	transcript_id "MSTRG.8641.2.p1"; gene_id "MSTRG.8641";
scaf_00026	transdecoder	CDS	12085708	12085795	.	-	1	transcript_id "MSTRG.8641.2.p1"; gene_id "MSTRG.8641";
scaf_00026	transdecoder	CDS	12086201	12086329	.	-	1	transcript_id "MSTRG.8641.2.p1"; gene_id "MSTRG.8641";
scaf_00026	transdecoder	CDS	12087469	12087503	.	-	0	transcript_id "MSTRG.8641.2.p1"; gene_id "MSTRG.8641";
scaf_00026	transdecoder	exon	12069384	12071184	.	-	.	transcript_id "MSTRG.8641.3.p1"; gene_id "MSTRG.8641";
scaf_00026	transdecoder	exon	12071641	12071802	.	-	.	transcript_id "MSTRG.8641.3.p1"; gene_id "MSTRG.8641";
scaf_00026	transdecoder	exon	12071971	12072109	.	-	.	transcript_id "MSTRG.8641.3.p1"; gene_id "MSTRG.8641";
scaf_00026	transdecoder	exon	12072953	12073117	.	-	.	transcript_id "MSTRG.8641.3.p1"; gene_id "MSTRG.8641";
scaf_00026	transdecoder	exon	12074287	12074363	.	-	.	transcript_id "MSTRG.8641.3.p1"; gene_id "MSTRG.8641";
scaf_00026	transdecoder	exon	12074780	12074911	.	-	.	transcript_id "MSTRG.8641.3.p1"; gene_id "MSTRG.8641";
scaf_00026	transdecoder	exon	12075747	12075878	.	-	.	transcript_id "MSTRG.8641.3.p1"; gene_id "MSTRG.8641";
scaf_00026	transdecoder	exon	12076716	12076877	.	-	.	transcript_id "MSTRG.8641.3.p1"; gene_id "MSTRG.8641";
scaf_00026	transdecoder	exon	12077993	12078177	.	-	.	transcript_id "MSTRG.8641.3.p1"; gene_id "MSTRG.8641";
scaf_00026	transdecoder	exon	12078871	12079002	.	-	.	transcript_id "MSTRG.8641.3.p1"; gene_id "MSTRG.8641";
scaf_00026	transdecoder	exon	12079620	12079761	.	-	.	transcript_id "MSTRG.8641.3.p1"; gene_id "MSTRG.8641";
scaf_00026	transdecoder	exon	12080229	12080296	.	-	.	transcript_id "MSTRG.8641.3.p1"; gene_id "MSTRG.8641";
scaf_00026	transdecoder	exon	12080714	12080824	.	-	.	transcript_id "MSTRG.8641.3.p1"; gene_id "MSTRG.8641";
scaf_00026	transdecoder	exon	12081099	12081206	.	-	.	transcript_id "MSTRG.8641.3.p1"; gene_id "MSTRG.8641";
scaf_00026	transdecoder	exon	12081359	12081615	.	-	.	transcript_id "MSTRG.8641.3.p1"; gene_id "MSTRG.8641";
scaf_00026	transdecoder	exon	12082254	12082340	.	-	.	transcript_id "MSTRG.8641.3.p1"; gene_id "MSTRG.8641";
scaf_00026	transdecoder	exon	12082564	12082638	.	-	.	transcript_id "MSTRG.8641.3.p1"; gene_id "MSTRG.8641";
scaf_00026	transdecoder	exon	12082783	12082902	.	-	.	transcript_id "MSTRG.8641.3.p1"; gene_id "MSTRG.8641";
scaf_00026	transdecoder	exon	12083404	12083554	.	-	.	transcript_id "MSTRG.8641.3.p1"; gene_id "MSTRG.8641";
scaf_00026	transdecoder	exon	12083955	12084199	.	-	.	transcript_id "MSTRG.8641.3.p1"; gene_id "MSTRG.8641";
scaf_00026	transdecoder	exon	12084605	12085361	.	-	.	transcript_id "MSTRG.8641.3.p1"; gene_id "MSTRG.8641";
scaf_00026	transdecoder	exon	12085708	12085795	.	-	.	transcript_id "MSTRG.8641.3.p1"; gene_id "MSTRG.8641";
scaf_00026	transdecoder	exon	12086201	12086329	.	-	.	transcript_id "MSTRG.8641.3.p1"; gene_id "MSTRG.8641";
scaf_00026	transdecoder	exon	12089545	12089717	.	-	.	transcript_id "MSTRG.8641.3.p1"; gene_id "MSTRG.8641";
scaf_00026	transdecoder	CDS	12076874	12076877	.	-	1	transcript_id "MSTRG.8641.3.p1"; gene_id "MSTRG.8641";
scaf_00026	transdecoder	CDS	12077993	12078177	.	-	0	transcript_id "MSTRG.8641.3.p1"; gene_id "MSTRG.8641";
scaf_00026	transdecoder	CDS	12078871	12079002	.	-	0	transcript_id "MSTRG.8641.3.p1"; gene_id "MSTRG.8641";
scaf_00026	transdecoder	CDS	12079620	12079761	.	-	1	transcript_id "MSTRG.8641.3.p1"; gene_id "MSTRG.8641";
scaf_00026	transdecoder	CDS	12080229	12080296	.	-	0	transcript_id "MSTRG.8641.3.p1"; gene_id "MSTRG.8641";
scaf_00026	transdecoder	CDS	12080714	12080824	.	-	0	transcript_id "MSTRG.8641.3.p1"; gene_id "MSTRG.8641";
scaf_00026	transdecoder	CDS	12081099	12081206	.	-	0	transcript_id "MSTRG.8641.3.p1"; gene_id "MSTRG.8641";
scaf_00026	transdecoder	CDS	12081359	12081615	.	-	2	transcript_id "MSTRG.8641.3.p1"; gene_id "MSTRG.8641";
scaf_00026	transdecoder	CDS	12082254	12082340	.	-	2	transcript_id "MSTRG.8641.3.p1"; gene_id "MSTRG.8641";
scaf_00026	transdecoder	CDS	12082564	12082638	.	-	2	transcript_id "MSTRG.8641.3.p1"; gene_id "MSTRG.8641";
scaf_00026	transdecoder	CDS	12082783	12082902	.	-	2	transcript_id "MSTRG.8641.3.p1"; gene_id "MSTRG.8641";
scaf_00026	transdecoder	CDS	12083404	12083554	.	-	0	transcript_id "MSTRG.8641.3.p1"; gene_id "MSTRG.8641";
scaf_00026	transdecoder	CDS	12083955	12084199	.	-	2	transcript_id "MSTRG.8641.3.p1"; gene_id "MSTRG.8641";
scaf_00026	transdecoder	CDS	12084605	12085361	.	-	0	transcript_id "MSTRG.8641.3.p1"; gene_id "MSTRG.8641";
scaf_00026	transdecoder	CDS	12085708	12085795	.	-	1	transcript_id "MSTRG.8641.3.p1"; gene_id "MSTRG.8641";
scaf_00026	transdecoder	CDS	12086201	12086329	.	-	1	transcript_id "MSTRG.8641.3.p1"; gene_id "MSTRG.8641";
scaf_00026	transdecoder	CDS	12089545	12089579	.	-	0	transcript_id "MSTRG.8641.3.p1"; gene_id "MSTRG.8641";
scaf_00026	transdecoder	exon	12090223	12092399	.	-	.	transcript_id "MSTRG.8642.1.p1"; gene_id "MSTRG.8642";
scaf_00026	transdecoder	exon	12092670	12092871	.	-	.	transcript_id "MSTRG.8642.1.p1"; gene_id "MSTRG.8642";
scaf_00026	transdecoder	exon	12093208	12093367	.	-	.	transcript_id "MSTRG.8642.1.p1"; gene_id "MSTRG.8642";
scaf_00026	transdecoder	exon	12093889	12094060	.	-	.	transcript_id "MSTRG.8642.1.p1"; gene_id "MSTRG.8642";
scaf_00026	transdecoder	exon	12094481	12094592	.	-	.	transcript_id "MSTRG.8642.1.p1"; gene_id "MSTRG.8642";
scaf_00026	transdecoder	exon	12095290	12095433	.	-	.	transcript_id "MSTRG.8642.1.p1"; gene_id "MSTRG.8642";
scaf_00026	transdecoder	exon	12095975	12096164	.	-	.	transcript_id "MSTRG.8642.1.p1"; gene_id "MSTRG.8642";
scaf_00026	transdecoder	exon	12096638	12096856	.	-	.	transcript_id "MSTRG.8642.1.p1"; gene_id "MSTRG.8642";
scaf_00026	transdecoder	exon	12097495	12097830	.	-	.	transcript_id "MSTRG.8642.1.p1"; gene_id "MSTRG.8642";
scaf_00026	transdecoder	exon	12098203	12098456	.	-	.	transcript_id "MSTRG.8642.1.p1"; gene_id "MSTRG.8642";
scaf_00026	transdecoder	exon	12102452	12104651	.	-	.	transcript_id "MSTRG.8642.1.p1"; gene_id "MSTRG.8642";
scaf_00026	transdecoder	CDS	12092276	12092399	.	-	1	transcript_id "MSTRG.8642.1.p1"; gene_id "MSTRG.8642";
scaf_00026	transdecoder	CDS	12092670	12092871	.	-	2	transcript_id "MSTRG.8642.1.p1"; gene_id "MSTRG.8642";
scaf_00026	transdecoder	CDS	12093208	12093367	.	-	0	transcript_id "MSTRG.8642.1.p1"; gene_id "MSTRG.8642";
scaf_00026	transdecoder	CDS	12093889	12094060	.	-	1	transcript_id "MSTRG.8642.1.p1"; gene_id "MSTRG.8642";
scaf_00026	transdecoder	CDS	12094481	12094592	.	-	2	transcript_id "MSTRG.8642.1.p1"; gene_id "MSTRG.8642";
scaf_00026	transdecoder	CDS	12095290	12095433	.	-	2	transcript_id "MSTRG.8642.1.p1"; gene_id "MSTRG.8642";
scaf_00026	transdecoder	CDS	12095975	12096164	.	-	0	transcript_id "MSTRG.8642.1.p1"; gene_id "MSTRG.8642";
scaf_00026	transdecoder	CDS	12096638	12096856	.	-	0	transcript_id "MSTRG.8642.1.p1"; gene_id "MSTRG.8642";
scaf_00026	transdecoder	CDS	12097495	12097830	.	-	0	transcript_id "MSTRG.8642.1.p1"; gene_id "MSTRG.8642";
scaf_00026	transdecoder	CDS	12098203	12098412	.	-	0	transcript_id "MSTRG.8642.1.p1"; gene_id "MSTRG.8642";
scaf_00026	transdecoder	exon	12090500	12092399	.	-	.	transcript_id "PMZ_0042938-RA.p1"; gene_id "MSTRG.8642";
scaf_00026	transdecoder	exon	12092670	12092871	.	-	.	transcript_id "PMZ_0042938-RA.p1"; gene_id "MSTRG.8642";
scaf_00026	transdecoder	exon	12093259	12093367	.	-	.	transcript_id "PMZ_0042938-RA.p1"; gene_id "MSTRG.8642";
scaf_00026	transdecoder	exon	12093889	12094060	.	-	.	transcript_id "PMZ_0042938-RA.p1"; gene_id "MSTRG.8642";
scaf_00026	transdecoder	exon	12095349	12095433	.	-	.	transcript_id "PMZ_0042938-RA.p1"; gene_id "MSTRG.8642";
scaf_00026	transdecoder	exon	12095975	12096164	.	-	.	transcript_id "PMZ_0042938-RA.p1"; gene_id "MSTRG.8642";
scaf_00026	transdecoder	exon	12096638	12096856	.	-	.	transcript_id "PMZ_0042938-RA.p1"; gene_id "MSTRG.8642";
scaf_00026	transdecoder	exon	12097585	12097830	.	-	.	transcript_id "PMZ_0042938-RA.p1"; gene_id "MSTRG.8642";
scaf_00026	transdecoder	exon	12098203	12098456	.	-	.	transcript_id "PMZ_0042938-RA.p1"; gene_id "MSTRG.8642";
scaf_00026	transdecoder	exon	12102452	12102803	.	-	.	transcript_id "PMZ_0042938-RA.p1"; gene_id "MSTRG.8642";
scaf_00026	transdecoder	CDS	12094060	12094060	.	-	1	transcript_id "PMZ_0042938-RA.p1"; gene_id "MSTRG.8642";
scaf_00026	transdecoder	CDS	12095349	12095433	.	-	2	transcript_id "PMZ_0042938-RA.p1"; gene_id "MSTRG.8642";
scaf_00026	transdecoder	CDS	12095975	12096164	.	-	0	transcript_id "PMZ_0042938-RA.p1"; gene_id "MSTRG.8642";
scaf_00026	transdecoder	CDS	12096638	12096856	.	-	0	transcript_id "PMZ_0042938-RA.p1"; gene_id "MSTRG.8642";
scaf_00026	transdecoder	CDS	12097585	12097830	.	-	0	transcript_id "PMZ_0042938-RA.p1"; gene_id "MSTRG.8642";
scaf_00026	transdecoder	CDS	12098203	12098412	.	-	0	transcript_id "PMZ_0042938-RA.p1"; gene_id "MSTRG.8642";
scaf_00026	transdecoder	exon	12106459	12106811	.	+	.	transcript_id "MSTRG.8643.1.p1"; gene_id "MSTRG.8643";
scaf_00026	transdecoder	exon	12110004	12110165	.	+	.	transcript_id "MSTRG.8643.1.p1"; gene_id "MSTRG.8643";
scaf_00026	transdecoder	exon	12110871	12111053	.	+	.	transcript_id "MSTRG.8643.1.p1"; gene_id "MSTRG.8643";
scaf_00026	transdecoder	exon	12112168	12113360	.	+	.	transcript_id "MSTRG.8643.1.p1"; gene_id "MSTRG.8643";
scaf_00026	transdecoder	CDS	12106653	12106811	.	+	0	transcript_id "MSTRG.8643.1.p1"; gene_id "MSTRG.8643";
scaf_00026	transdecoder	CDS	12110004	12110165	.	+	0	transcript_id "MSTRG.8643.1.p1"; gene_id "MSTRG.8643";
scaf_00026	transdecoder	CDS	12110871	12111053	.	+	0	transcript_id "MSTRG.8643.1.p1"; gene_id "MSTRG.8643";
scaf_00026	transdecoder	CDS	12112168	12112323	.	+	0	transcript_id "MSTRG.8643.1.p1"; gene_id "MSTRG.8643";
scaf_00026	transdecoder	exon	12106653	12106778	.	+	.	transcript_id "PMZ_0042939-RA.p1"; gene_id "MSTRG.8643";
scaf_00026	transdecoder	exon	12110004	12110165	.	+	.	transcript_id "PMZ_0042939-RA.p1"; gene_id "MSTRG.8643";
scaf_00026	transdecoder	exon	12110871	12110957	.	+	.	transcript_id "PMZ_0042939-RA.p1"; gene_id "MSTRG.8643";
scaf_00026	transdecoder	exon	12112168	12113623	.	+	.	transcript_id "PMZ_0042939-RA.p1"; gene_id "MSTRG.8643";
scaf_00026	transdecoder	CDS	12106653	12106778	.	+	0	transcript_id "PMZ_0042939-RA.p1"; gene_id "MSTRG.8643";
scaf_00026	transdecoder	CDS	12110004	12110165	.	+	0	transcript_id "PMZ_0042939-RA.p1"; gene_id "MSTRG.8643";
scaf_00026	transdecoder	CDS	12110871	12110957	.	+	0	transcript_id "PMZ_0042939-RA.p1"; gene_id "MSTRG.8643";
scaf_00026	transdecoder	CDS	12112168	12112323	.	+	0	transcript_id "PMZ_0042939-RA.p1"; gene_id "MSTRG.8643";
scaf_00026	transdecoder	exon	12114419	12114490	.	+	.	transcript_id "PMZ_0042940-RA.p3"; gene_id "MSTRG.8645";
scaf_00026	transdecoder	exon	12114795	12114961	.	+	.	transcript_id "PMZ_0042940-RA.p3"; gene_id "MSTRG.8645";
scaf_00026	transdecoder	exon	12115922	12116017	.	+	.	transcript_id "PMZ_0042940-RA.p3"; gene_id "MSTRG.8645";
scaf_00026	transdecoder	exon	12117726	12118037	.	+	.	transcript_id "PMZ_0042940-RA.p3"; gene_id "MSTRG.8645";
scaf_00026	transdecoder	exon	12118326	12118813	.	+	.	transcript_id "PMZ_0042940-RA.p3"; gene_id "MSTRG.8645";
scaf_00026	transdecoder	exon	12120290	12120426	.	+	.	transcript_id "PMZ_0042940-RA.p3"; gene_id "MSTRG.8645";
scaf_00026	transdecoder	exon	12123472	12124928	.	+	.	transcript_id "PMZ_0042940-RA.p3"; gene_id "MSTRG.8645";
scaf_00026	transdecoder	CDS	12118669	12118813	.	+	0	transcript_id "PMZ_0042940-RA.p3"; gene_id "MSTRG.8645";
scaf_00026	transdecoder	CDS	12120290	12120426	.	+	2	transcript_id "PMZ_0042940-RA.p3"; gene_id "MSTRG.8645";
scaf_00026	transdecoder	CDS	12123472	12123567	.	+	0	transcript_id "PMZ_0042940-RA.p3"; gene_id "MSTRG.8645";
scaf_00026	transdecoder	exon	12118116	12118813	.	+	.	transcript_id "MSTRG.8645.2.p1"; gene_id "MSTRG.8645";
scaf_00026	transdecoder	exon	12119733	12119834	.	+	.	transcript_id "MSTRG.8645.2.p1"; gene_id "MSTRG.8645";
scaf_00026	transdecoder	exon	12120290	12120426	.	+	.	transcript_id "MSTRG.8645.2.p1"; gene_id "MSTRG.8645";
scaf_00026	transdecoder	exon	12121929	12122015	.	+	.	transcript_id "MSTRG.8645.2.p1"; gene_id "MSTRG.8645";
scaf_00026	transdecoder	exon	12122136	12122251	.	+	.	transcript_id "MSTRG.8645.2.p1"; gene_id "MSTRG.8645";
scaf_00026	transdecoder	exon	12122368	12122428	.	+	.	transcript_id "MSTRG.8645.2.p1"; gene_id "MSTRG.8645";
scaf_00026	transdecoder	exon	12123472	12124823	.	+	.	transcript_id "MSTRG.8645.2.p1"; gene_id "MSTRG.8645";
scaf_00026	transdecoder	CDS	12118669	12118813	.	+	0	transcript_id "MSTRG.8645.2.p1"; gene_id "MSTRG.8645";
scaf_00026	transdecoder	CDS	12119733	12119834	.	+	2	transcript_id "MSTRG.8645.2.p1"; gene_id "MSTRG.8645";
scaf_00026	transdecoder	CDS	12120290	12120426	.	+	2	transcript_id "MSTRG.8645.2.p1"; gene_id "MSTRG.8645";
scaf_00026	transdecoder	CDS	12121929	12122015	.	+	0	transcript_id "MSTRG.8645.2.p1"; gene_id "MSTRG.8645";
scaf_00026	transdecoder	CDS	12122136	12122251	.	+	0	transcript_id "MSTRG.8645.2.p1"; gene_id "MSTRG.8645";
scaf_00026	transdecoder	CDS	12122368	12122428	.	+	1	transcript_id "MSTRG.8645.2.p1"; gene_id "MSTRG.8645";
scaf_00026	transdecoder	CDS	12123472	12123567	.	+	0	transcript_id "MSTRG.8645.2.p1"; gene_id "MSTRG.8645";
scaf_00026	transdecoder	exon	12123049	12125662	.	-	.	transcript_id "PMZ_0042941-RA.p1"; gene_id "MSTRG.8646";
scaf_00026	transdecoder	exon	12126108	12126309	.	-	.	transcript_id "PMZ_0042941-RA.p1"; gene_id "MSTRG.8646";
scaf_00026	transdecoder	CDS	12124510	12125662	.	-	1	transcript_id "PMZ_0042941-RA.p1"; gene_id "MSTRG.8646";
scaf_00026	transdecoder	CDS	12126108	12126307	.	-	0	transcript_id "PMZ_0042941-RA.p1"; gene_id "MSTRG.8646";
scaf_00026	transdecoder	exon	12127778	12128978	.	+	.	transcript_id "MSTRG.8647.1.p1"; gene_id "MSTRG.8647";
scaf_00026	transdecoder	exon	12130976	12131166	.	+	.	transcript_id "MSTRG.8647.1.p1"; gene_id "MSTRG.8647";
scaf_00026	transdecoder	exon	12131804	12131971	.	+	.	transcript_id "MSTRG.8647.1.p1"; gene_id "MSTRG.8647";
scaf_00026	transdecoder	exon	12133231	12133372	.	+	.	transcript_id "MSTRG.8647.1.p1"; gene_id "MSTRG.8647";
scaf_00026	transdecoder	exon	12133589	12133673	.	+	.	transcript_id "MSTRG.8647.1.p1"; gene_id "MSTRG.8647";
scaf_00026	transdecoder	exon	12142770	12142898	.	+	.	transcript_id "MSTRG.8647.1.p1"; gene_id "MSTRG.8647";
scaf_00026	transdecoder	exon	12143785	12144000	.	+	.	transcript_id "MSTRG.8647.1.p1"; gene_id "MSTRG.8647";
scaf_00026	transdecoder	exon	12145020	12145085	.	+	.	transcript_id "MSTRG.8647.1.p1"; gene_id "MSTRG.8647";
scaf_00026	transdecoder	exon	12145246	12145396	.	+	.	transcript_id "MSTRG.8647.1.p1"; gene_id "MSTRG.8647";
scaf_00026	transdecoder	exon	12145896	12146116	.	+	.	transcript_id "MSTRG.8647.1.p1"; gene_id "MSTRG.8647";
scaf_00026	transdecoder	exon	12146603	12146758	.	+	.	transcript_id "MSTRG.8647.1.p1"; gene_id "MSTRG.8647";
scaf_00026	transdecoder	exon	12147264	12147437	.	+	.	transcript_id "MSTRG.8647.1.p1"; gene_id "MSTRG.8647";
scaf_00026	transdecoder	exon	12147894	12147971	.	+	.	transcript_id "MSTRG.8647.1.p1"; gene_id "MSTRG.8647";
scaf_00026	transdecoder	exon	12148384	12148535	.	+	.	transcript_id "MSTRG.8647.1.p1"; gene_id "MSTRG.8647";
scaf_00026	transdecoder	exon	12148945	12149060	.	+	.	transcript_id "MSTRG.8647.1.p1"; gene_id "MSTRG.8647";
scaf_00026	transdecoder	exon	12149608	12149762	.	+	.	transcript_id "MSTRG.8647.1.p1"; gene_id "MSTRG.8647";
scaf_00026	transdecoder	exon	12149923	12149978	.	+	.	transcript_id "MSTRG.8647.1.p1"; gene_id "MSTRG.8647";
scaf_00026	transdecoder	exon	12150324	12150493	.	+	.	transcript_id "MSTRG.8647.1.p1"; gene_id "MSTRG.8647";
scaf_00026	transdecoder	exon	12150958	12151068	.	+	.	transcript_id "MSTRG.8647.1.p1"; gene_id "MSTRG.8647";
scaf_00026	transdecoder	exon	12152616	12152801	.	+	.	transcript_id "MSTRG.8647.1.p1"; gene_id "MSTRG.8647";
scaf_00026	transdecoder	exon	12153675	12153884	.	+	.	transcript_id "MSTRG.8647.1.p1"; gene_id "MSTRG.8647";
scaf_00026	transdecoder	exon	12154337	12154539	.	+	.	transcript_id "MSTRG.8647.1.p1"; gene_id "MSTRG.8647";
scaf_00026	transdecoder	exon	12154798	12154902	.	+	.	transcript_id "MSTRG.8647.1.p1"; gene_id "MSTRG.8647";
scaf_00026	transdecoder	exon	12156482	12156592	.	+	.	transcript_id "MSTRG.8647.1.p1"; gene_id "MSTRG.8647";
scaf_00026	transdecoder	exon	12158492	12158801	.	+	.	transcript_id "MSTRG.8647.1.p1"; gene_id "MSTRG.8647";
scaf_00026	transdecoder	CDS	12128866	12128978	.	+	0	transcript_id "MSTRG.8647.1.p1"; gene_id "MSTRG.8647";
scaf_00026	transdecoder	CDS	12130976	12131166	.	+	1	transcript_id "MSTRG.8647.1.p1"; gene_id "MSTRG.8647";
scaf_00026	transdecoder	CDS	12131804	12131971	.	+	2	transcript_id "MSTRG.8647.1.p1"; gene_id "MSTRG.8647";
scaf_00026	transdecoder	CDS	12133231	12133372	.	+	2	transcript_id "MSTRG.8647.1.p1"; gene_id "MSTRG.8647";
scaf_00026	transdecoder	CDS	12133589	12133673	.	+	1	transcript_id "MSTRG.8647.1.p1"; gene_id "MSTRG.8647";
scaf_00026	transdecoder	CDS	12142770	12142898	.	+	0	transcript_id "MSTRG.8647.1.p1"; gene_id "MSTRG.8647";
scaf_00026	transdecoder	CDS	12143785	12144000	.	+	0	transcript_id "MSTRG.8647.1.p1"; gene_id "MSTRG.8647";
scaf_00026	transdecoder	CDS	12145020	12145085	.	+	0	transcript_id "MSTRG.8647.1.p1"; gene_id "MSTRG.8647";
scaf_00026	transdecoder	CDS	12145246	12145396	.	+	0	transcript_id "MSTRG.8647.1.p1"; gene_id "MSTRG.8647";
scaf_00026	transdecoder	CDS	12145896	12146116	.	+	2	transcript_id "MSTRG.8647.1.p1"; gene_id "MSTRG.8647";
scaf_00026	transdecoder	CDS	12146603	12146758	.	+	0	transcript_id "MSTRG.8647.1.p1"; gene_id "MSTRG.8647";
scaf_00026	transdecoder	CDS	12147264	12147437	.	+	0	transcript_id "MSTRG.8647.1.p1"; gene_id "MSTRG.8647";
scaf_00026	transdecoder	CDS	12147894	12147971	.	+	0	transcript_id "MSTRG.8647.1.p1"; gene_id "MSTRG.8647";
scaf_00026	transdecoder	CDS	12148384	12148535	.	+	0	transcript_id "MSTRG.8647.1.p1"; gene_id "MSTRG.8647";
scaf_00026	transdecoder	CDS	12148945	12149060	.	+	1	transcript_id "MSTRG.8647.1.p1"; gene_id "MSTRG.8647";
scaf_00026	transdecoder	CDS	12149608	12149762	.	+	2	transcript_id "MSTRG.8647.1.p1"; gene_id "MSTRG.8647";
scaf_00026	transdecoder	CDS	12149923	12149978	.	+	0	transcript_id "MSTRG.8647.1.p1"; gene_id "MSTRG.8647";
scaf_00026	transdecoder	CDS	12150324	12150465	.	+	1	transcript_id "MSTRG.8647.1.p1"; gene_id "MSTRG.8647";
scaf_00026	transdecoder	exon	12127949	12128810	.	+	.	transcript_id "PMZ_0042942-RA.p1"; gene_id "MSTRG.8647";
scaf_00026	transdecoder	exon	12128831	12128978	.	+	.	transcript_id "PMZ_0042942-RA.p1"; gene_id "MSTRG.8647";
scaf_00026	transdecoder	exon	12130976	12131166	.	+	.	transcript_id "PMZ_0042942-RA.p1"; gene_id "MSTRG.8647";
scaf_00026	transdecoder	exon	12131804	12131880	.	+	.	transcript_id "PMZ_0042942-RA.p1"; gene_id "MSTRG.8647";
scaf_00026	transdecoder	exon	12133242	12133372	.	+	.	transcript_id "PMZ_0042942-RA.p1"; gene_id "MSTRG.8647";
scaf_00026	transdecoder	exon	12140627	12140801	.	+	.	transcript_id "PMZ_0042942-RA.p1"; gene_id "MSTRG.8647";
scaf_00026	transdecoder	exon	12142776	12142898	.	+	.	transcript_id "PMZ_0042942-RA.p1"; gene_id "MSTRG.8647";
scaf_00026	transdecoder	exon	12143785	12143883	.	+	.	transcript_id "PMZ_0042942-RA.p1"; gene_id "MSTRG.8647";
scaf_00026	transdecoder	exon	12145898	12146116	.	+	.	transcript_id "PMZ_0042942-RA.p1"; gene_id "MSTRG.8647";
scaf_00026	transdecoder	exon	12146603	12146758	.	+	.	transcript_id "PMZ_0042942-RA.p1"; gene_id "MSTRG.8647";
scaf_00026	transdecoder	exon	12147342	12147437	.	+	.	transcript_id "PMZ_0042942-RA.p1"; gene_id "MSTRG.8647";
scaf_00026	transdecoder	exon	12147894	12147971	.	+	.	transcript_id "PMZ_0042942-RA.p1"; gene_id "MSTRG.8647";
scaf_00026	transdecoder	exon	12148390	12148535	.	+	.	transcript_id "PMZ_0042942-RA.p1"; gene_id "MSTRG.8647";
scaf_00026	transdecoder	exon	12148945	12149060	.	+	.	transcript_id "PMZ_0042942-RA.p1"; gene_id "MSTRG.8647";
scaf_00026	transdecoder	exon	12149608	12149708	.	+	.	transcript_id "PMZ_0042942-RA.p1"; gene_id "MSTRG.8647";
scaf_00026	transdecoder	exon	12149923	12149982	.	+	.	transcript_id "PMZ_0042942-RA.p1"; gene_id "MSTRG.8647";
scaf_00026	transdecoder	CDS	12128866	12128978	.	+	0	transcript_id "PMZ_0042942-RA.p1"; gene_id "MSTRG.8647";
scaf_00026	transdecoder	CDS	12130976	12131166	.	+	1	transcript_id "PMZ_0042942-RA.p1"; gene_id "MSTRG.8647";
scaf_00026	transdecoder	CDS	12131804	12131880	.	+	2	transcript_id "PMZ_0042942-RA.p1"; gene_id "MSTRG.8647";
scaf_00026	transdecoder	CDS	12133242	12133372	.	+	0	transcript_id "PMZ_0042942-RA.p1"; gene_id "MSTRG.8647";
scaf_00026	transdecoder	CDS	12140627	12140801	.	+	1	transcript_id "PMZ_0042942-RA.p1"; gene_id "MSTRG.8647";
scaf_00026	transdecoder	CDS	12142776	12142898	.	+	0	transcript_id "PMZ_0042942-RA.p1"; gene_id "MSTRG.8647";
scaf_00026	transdecoder	CDS	12143785	12143883	.	+	0	transcript_id "PMZ_0042942-RA.p1"; gene_id "MSTRG.8647";
scaf_00026	transdecoder	CDS	12145898	12146116	.	+	0	transcript_id "PMZ_0042942-RA.p1"; gene_id "MSTRG.8647";
scaf_00026	transdecoder	CDS	12146603	12146758	.	+	0	transcript_id "PMZ_0042942-RA.p1"; gene_id "MSTRG.8647";
scaf_00026	transdecoder	CDS	12147342	12147437	.	+	0	transcript_id "PMZ_0042942-RA.p1"; gene_id "MSTRG.8647";
scaf_00026	transdecoder	CDS	12147894	12147971	.	+	0	transcript_id "PMZ_0042942-RA.p1"; gene_id "MSTRG.8647";
scaf_00026	transdecoder	CDS	12148390	12148535	.	+	0	transcript_id "PMZ_0042942-RA.p1"; gene_id "MSTRG.8647";
scaf_00026	transdecoder	CDS	12148945	12149060	.	+	1	transcript_id "PMZ_0042942-RA.p1"; gene_id "MSTRG.8647";
scaf_00026	transdecoder	CDS	12149608	12149708	.	+	2	transcript_id "PMZ_0042942-RA.p1"; gene_id "MSTRG.8647";
scaf_00026	transdecoder	CDS	12149923	12149982	.	+	0	transcript_id "PMZ_0042942-RA.p1"; gene_id "MSTRG.8647";
scaf_00026	transdecoder	exon	12150242	12150493	.	+	.	transcript_id "PMZ_0028868-RA.p1"; gene_id "MSTRG.8647";
scaf_00026	transdecoder	exon	12150958	12151068	.	+	.	transcript_id "PMZ_0028868-RA.p1"; gene_id "MSTRG.8647";
scaf_00026	transdecoder	exon	12152616	12152717	.	+	.	transcript_id "PMZ_0028868-RA.p1"; gene_id "MSTRG.8647";
scaf_00026	transdecoder	exon	12153675	12153884	.	+	.	transcript_id "PMZ_0028868-RA.p1"; gene_id "MSTRG.8647";
scaf_00026	transdecoder	exon	12154337	12154539	.	+	.	transcript_id "PMZ_0028868-RA.p1"; gene_id "MSTRG.8647";
scaf_00026	transdecoder	exon	12154798	12154902	.	+	.	transcript_id "PMZ_0028868-RA.p1"; gene_id "MSTRG.8647";
scaf_00026	transdecoder	exon	12156482	12156592	.	+	.	transcript_id "PMZ_0028868-RA.p1"; gene_id "MSTRG.8647";
scaf_00026	transdecoder	exon	12158602	12158629	.	+	.	transcript_id "PMZ_0028868-RA.p1"; gene_id "MSTRG.8647";
scaf_00026	transdecoder	CDS	12150242	12150493	.	+	0	transcript_id "PMZ_0028868-RA.p1"; gene_id "MSTRG.8647";
scaf_00026	transdecoder	CDS	12150958	12151068	.	+	0	transcript_id "PMZ_0028868-RA.p1"; gene_id "MSTRG.8647";
scaf_00026	transdecoder	CDS	12152616	12152717	.	+	0	transcript_id "PMZ_0028868-RA.p1"; gene_id "MSTRG.8647";
scaf_00026	transdecoder	CDS	12153675	12153884	.	+	0	transcript_id "PMZ_0028868-RA.p1"; gene_id "MSTRG.8647";
scaf_00026	transdecoder	CDS	12154337	12154539	.	+	0	transcript_id "PMZ_0028868-RA.p1"; gene_id "MSTRG.8647";
scaf_00026	transdecoder	CDS	12154798	12154902	.	+	1	transcript_id "PMZ_0028868-RA.p1"; gene_id "MSTRG.8647";
scaf_00026	transdecoder	CDS	12156482	12156592	.	+	1	transcript_id "PMZ_0028868-RA.p1"; gene_id "MSTRG.8647";
scaf_00026	transdecoder	CDS	12158602	12158629	.	+	1	transcript_id "PMZ_0028868-RA.p1"; gene_id "MSTRG.8647";
scaf_00026	transdecoder	exon	12163416	12163707	.	+	.	transcript_id "MSTRG.8648.1.p4"; gene_id "MSTRG.8648";
scaf_00026	transdecoder	exon	12180527	12180625	.	+	.	transcript_id "MSTRG.8648.1.p4"; gene_id "MSTRG.8648";
scaf_00026	transdecoder	exon	12185792	12185877	.	+	.	transcript_id "MSTRG.8648.1.p4"; gene_id "MSTRG.8648";
scaf_00026	transdecoder	exon	12191020	12191164	.	+	.	transcript_id "MSTRG.8648.1.p4"; gene_id "MSTRG.8648";
scaf_00026	transdecoder	exon	12195603	12195726	.	+	.	transcript_id "MSTRG.8648.1.p4"; gene_id "MSTRG.8648";
scaf_00026	transdecoder	exon	12196452	12197202	.	+	.	transcript_id "MSTRG.8648.1.p4"; gene_id "MSTRG.8648";
scaf_00026	transdecoder	exon	12198455	12198595	.	+	.	transcript_id "MSTRG.8648.1.p4"; gene_id "MSTRG.8648";
scaf_00026	transdecoder	exon	12198755	12198827	.	+	.	transcript_id "MSTRG.8648.1.p4"; gene_id "MSTRG.8648";
scaf_00026	transdecoder	exon	12199248	12200237	.	+	.	transcript_id "MSTRG.8648.1.p4"; gene_id "MSTRG.8648";
scaf_00026	transdecoder	exon	12202105	12207381	.	+	.	transcript_id "MSTRG.8648.1.p4"; gene_id "MSTRG.8648";
scaf_00026	transdecoder	CDS	12185820	12185877	.	+	0	transcript_id "MSTRG.8648.1.p4"; gene_id "MSTRG.8648";
scaf_00026	transdecoder	CDS	12191020	12191164	.	+	2	transcript_id "MSTRG.8648.1.p4"; gene_id "MSTRG.8648";
scaf_00026	transdecoder	CDS	12195603	12195726	.	+	1	transcript_id "MSTRG.8648.1.p4"; gene_id "MSTRG.8648";
scaf_00026	transdecoder	CDS	12196452	12196628	.	+	0	transcript_id "MSTRG.8648.1.p4"; gene_id "MSTRG.8648";
scaf_00026	transdecoder	exon	12163458	12163707	.	+	.	transcript_id "PMZ_0028870-RA.p1"; gene_id "MSTRG.8648";
scaf_00026	transdecoder	exon	12180527	12180625	.	+	.	transcript_id "PMZ_0028870-RA.p1"; gene_id "MSTRG.8648";
scaf_00026	transdecoder	exon	12185792	12185877	.	+	.	transcript_id "PMZ_0028870-RA.p1"; gene_id "MSTRG.8648";
scaf_00026	transdecoder	exon	12191020	12191132	.	+	.	transcript_id "PMZ_0028870-RA.p1"; gene_id "MSTRG.8648";
scaf_00026	transdecoder	exon	12195643	12195726	.	+	.	transcript_id "PMZ_0028870-RA.p1"; gene_id "MSTRG.8648";
scaf_00026	transdecoder	exon	12196452	12196562	.	+	.	transcript_id "PMZ_0028870-RA.p1"; gene_id "MSTRG.8648";
scaf_00026	transdecoder	exon	12197092	12197202	.	+	.	transcript_id "PMZ_0028870-RA.p1"; gene_id "MSTRG.8648";
scaf_00026	transdecoder	exon	12198455	12198595	.	+	.	transcript_id "PMZ_0028870-RA.p1"; gene_id "MSTRG.8648";
scaf_00026	transdecoder	exon	12199274	12199546	.	+	.	transcript_id "PMZ_0028870-RA.p1"; gene_id "MSTRG.8648";
scaf_00026	transdecoder	exon	12199665	12200141	.	+	.	transcript_id "PMZ_0028870-RA.p1"; gene_id "MSTRG.8648";
scaf_00026	transdecoder	CDS	12185820	12185877	.	+	0	transcript_id "PMZ_0028870-RA.p1"; gene_id "MSTRG.8648";
scaf_00026	transdecoder	CDS	12191020	12191132	.	+	2	transcript_id "PMZ_0028870-RA.p1"; gene_id "MSTRG.8648";
scaf_00026	transdecoder	CDS	12195643	12195726	.	+	0	transcript_id "PMZ_0028870-RA.p1"; gene_id "MSTRG.8648";
scaf_00026	transdecoder	CDS	12196452	12196562	.	+	0	transcript_id "PMZ_0028870-RA.p1"; gene_id "MSTRG.8648";
scaf_00026	transdecoder	CDS	12197092	12197202	.	+	0	transcript_id "PMZ_0028870-RA.p1"; gene_id "MSTRG.8648";
scaf_00026	transdecoder	CDS	12198455	12198595	.	+	0	transcript_id "PMZ_0028870-RA.p1"; gene_id "MSTRG.8648";
scaf_00026	transdecoder	CDS	12199274	12199546	.	+	0	transcript_id "PMZ_0028870-RA.p1"; gene_id "MSTRG.8648";
scaf_00026	transdecoder	CDS	12199665	12200141	.	+	0	transcript_id "PMZ_0028870-RA.p1"; gene_id "MSTRG.8648";
scaf_00026	transdecoder	exon	12163465	12163707	.	+	.	transcript_id "MSTRG.8648.3.p1"; gene_id "MSTRG.8648";
scaf_00026	transdecoder	exon	12180527	12180625	.	+	.	transcript_id "MSTRG.8648.3.p1"; gene_id "MSTRG.8648";
scaf_00026	transdecoder	exon	12185792	12185877	.	+	.	transcript_id "MSTRG.8648.3.p1"; gene_id "MSTRG.8648";
scaf_00026	transdecoder	exon	12191020	12191164	.	+	.	transcript_id "MSTRG.8648.3.p1"; gene_id "MSTRG.8648";
scaf_00026	transdecoder	exon	12195603	12195726	.	+	.	transcript_id "MSTRG.8648.3.p1"; gene_id "MSTRG.8648";
scaf_00026	transdecoder	exon	12196452	12196553	.	+	.	transcript_id "MSTRG.8648.3.p1"; gene_id "MSTRG.8648";
scaf_00026	transdecoder	exon	12197092	12197202	.	+	.	transcript_id "MSTRG.8648.3.p1"; gene_id "MSTRG.8648";
scaf_00026	transdecoder	exon	12198455	12198595	.	+	.	transcript_id "MSTRG.8648.3.p1"; gene_id "MSTRG.8648";
scaf_00026	transdecoder	exon	12198755	12198827	.	+	.	transcript_id "MSTRG.8648.3.p1"; gene_id "MSTRG.8648";
scaf_00026	transdecoder	exon	12199248	12200237	.	+	.	transcript_id "MSTRG.8648.3.p1"; gene_id "MSTRG.8648";
scaf_00026	transdecoder	exon	12202105	12204686	.	+	.	transcript_id "MSTRG.8648.3.p1"; gene_id "MSTRG.8648";
scaf_00026	transdecoder	CDS	12185820	12185877	.	+	0	transcript_id "MSTRG.8648.3.p1"; gene_id "MSTRG.8648";
scaf_00026	transdecoder	CDS	12191020	12191164	.	+	2	transcript_id "MSTRG.8648.3.p1"; gene_id "MSTRG.8648";
scaf_00026	transdecoder	CDS	12195603	12195726	.	+	1	transcript_id "MSTRG.8648.3.p1"; gene_id "MSTRG.8648";
scaf_00026	transdecoder	CDS	12196452	12196553	.	+	0	transcript_id "MSTRG.8648.3.p1"; gene_id "MSTRG.8648";
scaf_00026	transdecoder	CDS	12197092	12197202	.	+	0	transcript_id "MSTRG.8648.3.p1"; gene_id "MSTRG.8648";
scaf_00026	transdecoder	CDS	12198455	12198595	.	+	0	transcript_id "MSTRG.8648.3.p1"; gene_id "MSTRG.8648";
scaf_00026	transdecoder	CDS	12198755	12198827	.	+	0	transcript_id "MSTRG.8648.3.p1"; gene_id "MSTRG.8648";
scaf_00026	transdecoder	CDS	12199248	12199663	.	+	2	transcript_id "MSTRG.8648.3.p1"; gene_id "MSTRG.8648";
scaf_00026	transdecoder	exon	12163568	12163707	.	+	.	transcript_id "MSTRG.8648.5.p1"; gene_id "MSTRG.8648";
scaf_00026	transdecoder	exon	12180527	12180625	.	+	.	transcript_id "MSTRG.8648.5.p1"; gene_id "MSTRG.8648";
scaf_00026	transdecoder	exon	12185792	12185877	.	+	.	transcript_id "MSTRG.8648.5.p1"; gene_id "MSTRG.8648";
scaf_00026	transdecoder	exon	12191020	12191164	.	+	.	transcript_id "MSTRG.8648.5.p1"; gene_id "MSTRG.8648";
scaf_00026	transdecoder	exon	12195603	12195726	.	+	.	transcript_id "MSTRG.8648.5.p1"; gene_id "MSTRG.8648";
scaf_00026	transdecoder	exon	12196452	12196553	.	+	.	transcript_id "MSTRG.8648.5.p1"; gene_id "MSTRG.8648";
scaf_00026	transdecoder	exon	12198455	12198595	.	+	.	transcript_id "MSTRG.8648.5.p1"; gene_id "MSTRG.8648";
scaf_00026	transdecoder	exon	12198755	12198827	.	+	.	transcript_id "MSTRG.8648.5.p1"; gene_id "MSTRG.8648";
scaf_00026	transdecoder	exon	12199248	12199397	.	+	.	transcript_id "MSTRG.8648.5.p1"; gene_id "MSTRG.8648";
scaf_00026	transdecoder	CDS	12185820	12185877	.	+	0	transcript_id "MSTRG.8648.5.p1"; gene_id "MSTRG.8648";
scaf_00026	transdecoder	CDS	12191020	12191164	.	+	2	transcript_id "MSTRG.8648.5.p1"; gene_id "MSTRG.8648";
scaf_00026	transdecoder	CDS	12195603	12195726	.	+	1	transcript_id "MSTRG.8648.5.p1"; gene_id "MSTRG.8648";
scaf_00026	transdecoder	CDS	12196452	12196553	.	+	0	transcript_id "MSTRG.8648.5.p1"; gene_id "MSTRG.8648";
scaf_00026	transdecoder	CDS	12198455	12198595	.	+	0	transcript_id "MSTRG.8648.5.p1"; gene_id "MSTRG.8648";
scaf_00026	transdecoder	CDS	12198755	12198827	.	+	0	transcript_id "MSTRG.8648.5.p1"; gene_id "MSTRG.8648";
scaf_00026	transdecoder	CDS	12199248	12199396	.	+	2	transcript_id "MSTRG.8648.5.p1"; gene_id "MSTRG.8648";
scaf_00026	transdecoder	exon	12206365	12211015	.	-	.	transcript_id "MSTRG.8649.1.p2"; gene_id "MSTRG.8649";
scaf_00026	transdecoder	exon	12211591	12211724	.	-	.	transcript_id "MSTRG.8649.1.p2"; gene_id "MSTRG.8649";
scaf_00026	transdecoder	exon	12212597	12212824	.	-	.	transcript_id "MSTRG.8649.1.p2"; gene_id "MSTRG.8649";
scaf_00026	transdecoder	exon	12213527	12213821	.	-	.	transcript_id "MSTRG.8649.1.p2"; gene_id "MSTRG.8649";
scaf_00026	transdecoder	exon	12217207	12217278	.	-	.	transcript_id "MSTRG.8649.1.p2"; gene_id "MSTRG.8649";
scaf_00026	transdecoder	exon	12219577	12219620	.	-	.	transcript_id "MSTRG.8649.1.p2"; gene_id "MSTRG.8649";
scaf_00026	transdecoder	exon	12225497	12225648	.	-	.	transcript_id "MSTRG.8649.1.p2"; gene_id "MSTRG.8649";
scaf_00026	transdecoder	CDS	12210893	12211015	.	-	0	transcript_id "MSTRG.8649.1.p2"; gene_id "MSTRG.8649";
scaf_00026	transdecoder	CDS	12211591	12211724	.	-	2	transcript_id "MSTRG.8649.1.p2"; gene_id "MSTRG.8649";
scaf_00026	transdecoder	CDS	12212597	12212824	.	-	2	transcript_id "MSTRG.8649.1.p2"; gene_id "MSTRG.8649";
scaf_00026	transdecoder	CDS	12213527	12213821	.	-	0	transcript_id "MSTRG.8649.1.p2"; gene_id "MSTRG.8649";
scaf_00026	transdecoder	CDS	12217207	12217278	.	-	0	transcript_id "MSTRG.8649.1.p2"; gene_id "MSTRG.8649";
scaf_00026	transdecoder	CDS	12219577	12219620	.	-	2	transcript_id "MSTRG.8649.1.p2"; gene_id "MSTRG.8649";
scaf_00026	transdecoder	CDS	12225497	12225647	.	-	0	transcript_id "MSTRG.8649.1.p2"; gene_id "MSTRG.8649";
scaf_00026	transdecoder	exon	12210893	12211015	.	-	.	transcript_id "PMZ_0042943-RA.p1"; gene_id "MSTRG.8649";
scaf_00026	transdecoder	exon	12211660	12211724	.	-	.	transcript_id "PMZ_0042943-RA.p1"; gene_id "MSTRG.8649";
scaf_00026	transdecoder	exon	12212627	12212824	.	-	.	transcript_id "PMZ_0042943-RA.p1"; gene_id "MSTRG.8649";
scaf_00026	transdecoder	exon	12213527	12213800	.	-	.	transcript_id "PMZ_0042943-RA.p1"; gene_id "MSTRG.8649";
scaf_00026	transdecoder	CDS	12210893	12211015	.	-	0	transcript_id "PMZ_0042943-RA.p1"; gene_id "MSTRG.8649";
scaf_00026	transdecoder	CDS	12211660	12211724	.	-	2	transcript_id "PMZ_0042943-RA.p1"; gene_id "MSTRG.8649";
scaf_00026	transdecoder	CDS	12212627	12212824	.	-	2	transcript_id "PMZ_0042943-RA.p1"; gene_id "MSTRG.8649";
scaf_00026	transdecoder	CDS	12213527	12213800	.	-	0	transcript_id "PMZ_0042943-RA.p1"; gene_id "MSTRG.8649";
scaf_00026	transdecoder	exon	12210910	12211015	.	-	.	transcript_id "MSTRG.8649.3.p3"; gene_id "MSTRG.8649";
scaf_00026	transdecoder	exon	12211591	12211724	.	-	.	transcript_id "MSTRG.8649.3.p3"; gene_id "MSTRG.8649";
scaf_00026	transdecoder	exon	12212597	12212824	.	-	.	transcript_id "MSTRG.8649.3.p3"; gene_id "MSTRG.8649";
scaf_00026	transdecoder	exon	12213527	12213821	.	-	.	transcript_id "MSTRG.8649.3.p3"; gene_id "MSTRG.8649";
scaf_00026	transdecoder	exon	12217207	12217278	.	-	.	transcript_id "MSTRG.8649.3.p3"; gene_id "MSTRG.8649";
scaf_00026	transdecoder	exon	12219577	12219620	.	-	.	transcript_id "MSTRG.8649.3.p3"; gene_id "MSTRG.8649";
scaf_00026	transdecoder	exon	12223216	12225391	.	-	.	transcript_id "MSTRG.8649.3.p3"; gene_id "MSTRG.8649";
scaf_00026	transdecoder	CDS	12210911	12211015	.	-	0	transcript_id "MSTRG.8649.3.p3"; gene_id "MSTRG.8649";
scaf_00026	transdecoder	CDS	12211591	12211724	.	-	2	transcript_id "MSTRG.8649.3.p3"; gene_id "MSTRG.8649";
scaf_00026	transdecoder	CDS	12212597	12212824	.	-	2	transcript_id "MSTRG.8649.3.p3"; gene_id "MSTRG.8649";
scaf_00026	transdecoder	CDS	12213527	12213821	.	-	0	transcript_id "MSTRG.8649.3.p3"; gene_id "MSTRG.8649";
scaf_00026	transdecoder	CDS	12217207	12217278	.	-	0	transcript_id "MSTRG.8649.3.p3"; gene_id "MSTRG.8649";
scaf_00026	transdecoder	CDS	12219577	12219591	.	-	0	transcript_id "MSTRG.8649.3.p3"; gene_id "MSTRG.8649";
scaf_00026	transdecoder	exon	12228977	12230501	.	-	.	transcript_id "MSTRG.8654.1.p1"; gene_id "MSTRG.8654";
scaf_00026	transdecoder	exon	12231531	12231651	.	-	.	transcript_id "MSTRG.8654.1.p1"; gene_id "MSTRG.8654";
scaf_00026	transdecoder	exon	12232737	12232958	.	-	.	transcript_id "MSTRG.8654.1.p1"; gene_id "MSTRG.8654";
scaf_00026	transdecoder	exon	12233415	12233542	.	-	.	transcript_id "MSTRG.8654.1.p1"; gene_id "MSTRG.8654";
scaf_00026	transdecoder	exon	12234141	12234292	.	-	.	transcript_id "MSTRG.8654.1.p1"; gene_id "MSTRG.8654";
scaf_00026	transdecoder	exon	12234391	12234466	.	-	.	transcript_id "MSTRG.8654.1.p1"; gene_id "MSTRG.8654";
scaf_00026	transdecoder	exon	12236186	12236331	.	-	.	transcript_id "MSTRG.8654.1.p1"; gene_id "MSTRG.8654";
scaf_00026	transdecoder	exon	12236983	12237095	.	-	.	transcript_id "MSTRG.8654.1.p1"; gene_id "MSTRG.8654";
scaf_00026	transdecoder	exon	12239682	12239888	.	-	.	transcript_id "MSTRG.8654.1.p1"; gene_id "MSTRG.8654";
scaf_00026	transdecoder	exon	12241583	12241649	.	-	.	transcript_id "MSTRG.8654.1.p1"; gene_id "MSTRG.8654";
scaf_00026	transdecoder	exon	12259100	12259295	.	-	.	transcript_id "MSTRG.8654.1.p1"; gene_id "MSTRG.8654";
scaf_00026	transdecoder	exon	12266699	12267238	.	-	.	transcript_id "MSTRG.8654.1.p1"; gene_id "MSTRG.8654";
scaf_00026	transdecoder	CDS	12230287	12230501	.	-	2	transcript_id "MSTRG.8654.1.p1"; gene_id "MSTRG.8654";
scaf_00026	transdecoder	CDS	12231531	12231651	.	-	0	transcript_id "MSTRG.8654.1.p1"; gene_id "MSTRG.8654";
scaf_00026	transdecoder	CDS	12232737	12232958	.	-	0	transcript_id "MSTRG.8654.1.p1"; gene_id "MSTRG.8654";
scaf_00026	transdecoder	CDS	12233415	12233542	.	-	2	transcript_id "MSTRG.8654.1.p1"; gene_id "MSTRG.8654";
scaf_00026	transdecoder	CDS	12234141	12234292	.	-	1	transcript_id "MSTRG.8654.1.p1"; gene_id "MSTRG.8654";
scaf_00026	transdecoder	CDS	12234391	12234466	.	-	2	transcript_id "MSTRG.8654.1.p1"; gene_id "MSTRG.8654";
scaf_00026	transdecoder	CDS	12236186	12236331	.	-	1	transcript_id "MSTRG.8654.1.p1"; gene_id "MSTRG.8654";
scaf_00026	transdecoder	CDS	12236983	12237095	.	-	0	transcript_id "MSTRG.8654.1.p1"; gene_id "MSTRG.8654";
scaf_00026	transdecoder	CDS	12239682	12239888	.	-	0	transcript_id "MSTRG.8654.1.p1"; gene_id "MSTRG.8654";
scaf_00026	transdecoder	CDS	12241583	12241649	.	-	1	transcript_id "MSTRG.8654.1.p1"; gene_id "MSTRG.8654";
scaf_00026	transdecoder	CDS	12259100	12259269	.	-	0	transcript_id "MSTRG.8654.1.p1"; gene_id "MSTRG.8654";
scaf_00026	transdecoder	exon	12229075	12230501	.	-	.	transcript_id "MSTRG.8654.2.p2"; gene_id "MSTRG.8654";
scaf_00026	transdecoder	exon	12231531	12231651	.	-	.	transcript_id "MSTRG.8654.2.p2"; gene_id "MSTRG.8654";
scaf_00026	transdecoder	exon	12232737	12232958	.	-	.	transcript_id "MSTRG.8654.2.p2"; gene_id "MSTRG.8654";
scaf_00026	transdecoder	exon	12233415	12233542	.	-	.	transcript_id "MSTRG.8654.2.p2"; gene_id "MSTRG.8654";
scaf_00026	transdecoder	exon	12234141	12234292	.	-	.	transcript_id "MSTRG.8654.2.p2"; gene_id "MSTRG.8654";
scaf_00026	transdecoder	exon	12234384	12234466	.	-	.	transcript_id "MSTRG.8654.2.p2"; gene_id "MSTRG.8654";
scaf_00026	transdecoder	exon	12236186	12236331	.	-	.	transcript_id "MSTRG.8654.2.p2"; gene_id "MSTRG.8654";
scaf_00026	transdecoder	exon	12236983	12237095	.	-	.	transcript_id "MSTRG.8654.2.p2"; gene_id "MSTRG.8654";
scaf_00026	transdecoder	exon	12239682	12241649	.	-	.	transcript_id "MSTRG.8654.2.p2"; gene_id "MSTRG.8654";
scaf_00026	transdecoder	exon	12259100	12259295	.	-	.	transcript_id "MSTRG.8654.2.p2"; gene_id "MSTRG.8654";
scaf_00026	transdecoder	exon	12266699	12266798	.	-	.	transcript_id "MSTRG.8654.2.p2"; gene_id "MSTRG.8654";
scaf_00026	transdecoder	CDS	12230287	12230501	.	-	2	transcript_id "MSTRG.8654.2.p2"; gene_id "MSTRG.8654";
scaf_00026	transdecoder	CDS	12231531	12231651	.	-	0	transcript_id "MSTRG.8654.2.p2"; gene_id "MSTRG.8654";
scaf_00026	transdecoder	CDS	12232737	12232958	.	-	0	transcript_id "MSTRG.8654.2.p2"; gene_id "MSTRG.8654";
scaf_00026	transdecoder	CDS	12233415	12233542	.	-	2	transcript_id "MSTRG.8654.2.p2"; gene_id "MSTRG.8654";
scaf_00026	transdecoder	CDS	12234141	12234264	.	-	0	transcript_id "MSTRG.8654.2.p2"; gene_id "MSTRG.8654";
scaf_00026	transdecoder	exon	12230095	12230501	.	-	.	transcript_id "PMZ_0042944-RA.p1"; gene_id "MSTRG.8654";
scaf_00026	transdecoder	exon	12231531	12231651	.	-	.	transcript_id "PMZ_0042944-RA.p1"; gene_id "MSTRG.8654";
scaf_00026	transdecoder	exon	12232737	12232958	.	-	.	transcript_id "PMZ_0042944-RA.p1"; gene_id "MSTRG.8654";
scaf_00026	transdecoder	exon	12233415	12233542	.	-	.	transcript_id "PMZ_0042944-RA.p1"; gene_id "MSTRG.8654";
scaf_00026	transdecoder	exon	12234141	12234292	.	-	.	transcript_id "PMZ_0042944-RA.p1"; gene_id "MSTRG.8654";
scaf_00026	transdecoder	exon	12234391	12234466	.	-	.	transcript_id "PMZ_0042944-RA.p1"; gene_id "MSTRG.8654";
scaf_00026	transdecoder	exon	12236186	12236331	.	-	.	transcript_id "PMZ_0042944-RA.p1"; gene_id "MSTRG.8654";
scaf_00026	transdecoder	exon	12238649	12238773	.	-	.	transcript_id "PMZ_0042944-RA.p1"; gene_id "MSTRG.8654";
scaf_00026	transdecoder	exon	12239730	12239888	.	-	.	transcript_id "PMZ_0042944-RA.p1"; gene_id "MSTRG.8654";
scaf_00026	transdecoder	exon	12241583	12241649	.	-	.	transcript_id "PMZ_0042944-RA.p1"; gene_id "MSTRG.8654";
scaf_00026	transdecoder	exon	12259100	12259295	.	-	.	transcript_id "PMZ_0042944-RA.p1"; gene_id "MSTRG.8654";
scaf_00026	transdecoder	exon	12264821	12264956	.	-	.	transcript_id "PMZ_0042944-RA.p1"; gene_id "MSTRG.8654";
scaf_00026	transdecoder	exon	12266699	12266961	.	-	.	transcript_id "PMZ_0042944-RA.p1"; gene_id "MSTRG.8654";
scaf_00026	transdecoder	CDS	12230287	12230501	.	-	2	transcript_id "PMZ_0042944-RA.p1"; gene_id "MSTRG.8654";
scaf_00026	transdecoder	CDS	12231531	12231651	.	-	0	transcript_id "PMZ_0042944-RA.p1"; gene_id "MSTRG.8654";
scaf_00026	transdecoder	CDS	12232737	12232958	.	-	0	transcript_id "PMZ_0042944-RA.p1"; gene_id "MSTRG.8654";
scaf_00026	transdecoder	CDS	12233415	12233542	.	-	2	transcript_id "PMZ_0042944-RA.p1"; gene_id "MSTRG.8654";
scaf_00026	transdecoder	CDS	12234141	12234292	.	-	1	transcript_id "PMZ_0042944-RA.p1"; gene_id "MSTRG.8654";
scaf_00026	transdecoder	CDS	12234391	12234466	.	-	2	transcript_id "PMZ_0042944-RA.p1"; gene_id "MSTRG.8654";
scaf_00026	transdecoder	CDS	12236186	12236331	.	-	1	transcript_id "PMZ_0042944-RA.p1"; gene_id "MSTRG.8654";
scaf_00026	transdecoder	CDS	12238649	12238773	.	-	0	transcript_id "PMZ_0042944-RA.p1"; gene_id "MSTRG.8654";
scaf_00026	transdecoder	CDS	12239730	12239888	.	-	0	transcript_id "PMZ_0042944-RA.p1"; gene_id "MSTRG.8654";
scaf_00026	transdecoder	CDS	12241583	12241649	.	-	1	transcript_id "PMZ_0042944-RA.p1"; gene_id "MSTRG.8654";
scaf_00026	transdecoder	CDS	12259100	12259269	.	-	0	transcript_id "PMZ_0042944-RA.p1"; gene_id "MSTRG.8654";
scaf_00026	transdecoder	exon	12267243	12267494	.	+	.	transcript_id "PMZ_0042945-RA.p1"; gene_id "MSTRG.8655";
scaf_00026	transdecoder	exon	12267526	12267612	.	+	.	transcript_id "PMZ_0042945-RA.p1"; gene_id "MSTRG.8655";
scaf_00026	transdecoder	exon	12274797	12274864	.	+	.	transcript_id "PMZ_0042945-RA.p1"; gene_id "MSTRG.8655";
scaf_00026	transdecoder	exon	12275442	12275597	.	+	.	transcript_id "PMZ_0042945-RA.p1"; gene_id "MSTRG.8655";
scaf_00026	transdecoder	exon	12275891	12276010	.	+	.	transcript_id "PMZ_0042945-RA.p1"; gene_id "MSTRG.8655";
scaf_00026	transdecoder	exon	12277508	12277586	.	+	.	transcript_id "PMZ_0042945-RA.p1"; gene_id "MSTRG.8655";
scaf_00026	transdecoder	exon	12278061	12278219	.	+	.	transcript_id "PMZ_0042945-RA.p1"; gene_id "MSTRG.8655";
scaf_00026	transdecoder	exon	12278909	12279429	.	+	.	transcript_id "PMZ_0042945-RA.p1"; gene_id "MSTRG.8655";
scaf_00026	transdecoder	CDS	12267588	12267612	.	+	0	transcript_id "PMZ_0042945-RA.p1"; gene_id "MSTRG.8655";
scaf_00026	transdecoder	CDS	12274797	12274864	.	+	2	transcript_id "PMZ_0042945-RA.p1"; gene_id "MSTRG.8655";
scaf_00026	transdecoder	CDS	12275442	12275597	.	+	0	transcript_id "PMZ_0042945-RA.p1"; gene_id "MSTRG.8655";
scaf_00026	transdecoder	CDS	12275891	12276010	.	+	0	transcript_id "PMZ_0042945-RA.p1"; gene_id "MSTRG.8655";
scaf_00026	transdecoder	CDS	12277508	12277586	.	+	0	transcript_id "PMZ_0042945-RA.p1"; gene_id "MSTRG.8655";
scaf_00026	transdecoder	CDS	12278061	12278219	.	+	2	transcript_id "PMZ_0042945-RA.p1"; gene_id "MSTRG.8655";
scaf_00026	transdecoder	CDS	12278909	12279084	.	+	2	transcript_id "PMZ_0042945-RA.p1"; gene_id "MSTRG.8655";
scaf_00026	transdecoder	exon	12267288	12267612	.	+	.	transcript_id "MSTRG.8655.2.p1"; gene_id "MSTRG.8655";
scaf_00026	transdecoder	exon	12274797	12274982	.	+	.	transcript_id "MSTRG.8655.2.p1"; gene_id "MSTRG.8655";
scaf_00026	transdecoder	exon	12275419	12275597	.	+	.	transcript_id "MSTRG.8655.2.p1"; gene_id "MSTRG.8655";
scaf_00026	transdecoder	exon	12275891	12276070	.	+	.	transcript_id "MSTRG.8655.2.p1"; gene_id "MSTRG.8655";
scaf_00026	transdecoder	exon	12276478	12276591	.	+	.	transcript_id "MSTRG.8655.2.p1"; gene_id "MSTRG.8655";
scaf_00026	transdecoder	exon	12277244	12277327	.	+	.	transcript_id "MSTRG.8655.2.p1"; gene_id "MSTRG.8655";
scaf_00026	transdecoder	exon	12277508	12277697	.	+	.	transcript_id "MSTRG.8655.2.p1"; gene_id "MSTRG.8655";
scaf_00026	transdecoder	exon	12278061	12278219	.	+	.	transcript_id "MSTRG.8655.2.p1"; gene_id "MSTRG.8655";
scaf_00026	transdecoder	exon	12278909	12280327	.	+	.	transcript_id "MSTRG.8655.2.p1"; gene_id "MSTRG.8655";
scaf_00026	transdecoder	CDS	12267588	12267612	.	+	0	transcript_id "MSTRG.8655.2.p1"; gene_id "MSTRG.8655";
scaf_00026	transdecoder	CDS	12274797	12274982	.	+	2	transcript_id "MSTRG.8655.2.p1"; gene_id "MSTRG.8655";
scaf_00026	transdecoder	CDS	12275419	12275597	.	+	2	transcript_id "MSTRG.8655.2.p1"; gene_id "MSTRG.8655";
scaf_00026	transdecoder	CDS	12275891	12276070	.	+	0	transcript_id "MSTRG.8655.2.p1"; gene_id "MSTRG.8655";
scaf_00026	transdecoder	CDS	12276478	12276591	.	+	0	transcript_id "MSTRG.8655.2.p1"; gene_id "MSTRG.8655";
scaf_00026	transdecoder	CDS	12277244	12277327	.	+	0	transcript_id "MSTRG.8655.2.p1"; gene_id "MSTRG.8655";
scaf_00026	transdecoder	CDS	12277508	12277697	.	+	0	transcript_id "MSTRG.8655.2.p1"; gene_id "MSTRG.8655";
scaf_00026	transdecoder	CDS	12278061	12278219	.	+	2	transcript_id "MSTRG.8655.2.p1"; gene_id "MSTRG.8655";
scaf_00026	transdecoder	CDS	12278909	12279084	.	+	2	transcript_id "MSTRG.8655.2.p1"; gene_id "MSTRG.8655";
scaf_00026	transdecoder	exon	12280457	12284214	.	-	.	transcript_id "MSTRG.8656.1.p2"; gene_id "MSTRG.8656";
scaf_00026	transdecoder	exon	12285873	12286025	.	-	.	transcript_id "MSTRG.8656.1.p2"; gene_id "MSTRG.8656";
scaf_00026	transdecoder	exon	12287574	12287736	.	-	.	transcript_id "MSTRG.8656.1.p2"; gene_id "MSTRG.8656";
scaf_00026	transdecoder	exon	12288112	12288267	.	-	.	transcript_id "MSTRG.8656.1.p2"; gene_id "MSTRG.8656";
scaf_00026	transdecoder	exon	12292104	12292225	.	-	.	transcript_id "MSTRG.8656.1.p2"; gene_id "MSTRG.8656";
scaf_00026	transdecoder	exon	12292502	12292616	.	-	.	transcript_id "MSTRG.8656.1.p2"; gene_id "MSTRG.8656";
scaf_00026	transdecoder	exon	12293211	12293304	.	-	.	transcript_id "MSTRG.8656.1.p2"; gene_id "MSTRG.8656";
scaf_00026	transdecoder	exon	12293884	12294079	.	-	.	transcript_id "MSTRG.8656.1.p2"; gene_id "MSTRG.8656";
scaf_00026	transdecoder	exon	12294702	12294881	.	-	.	transcript_id "MSTRG.8656.1.p2"; gene_id "MSTRG.8656";
scaf_00026	transdecoder	exon	12296191	12296315	.	-	.	transcript_id "MSTRG.8656.1.p2"; gene_id "MSTRG.8656";
scaf_00026	transdecoder	exon	12297179	12297297	.	-	.	transcript_id "MSTRG.8656.1.p2"; gene_id "MSTRG.8656";
scaf_00026	transdecoder	exon	12307485	12308453	.	-	.	transcript_id "MSTRG.8656.1.p2"; gene_id "MSTRG.8656";
scaf_00026	transdecoder	CDS	12284059	12284214	.	-	0	transcript_id "MSTRG.8656.1.p2"; gene_id "MSTRG.8656";
scaf_00026	transdecoder	CDS	12285873	12286025	.	-	0	transcript_id "MSTRG.8656.1.p2"; gene_id "MSTRG.8656";
scaf_00026	transdecoder	CDS	12287574	12287736	.	-	1	transcript_id "MSTRG.8656.1.p2"; gene_id "MSTRG.8656";
scaf_00026	transdecoder	CDS	12288112	12288267	.	-	1	transcript_id "MSTRG.8656.1.p2"; gene_id "MSTRG.8656";
scaf_00026	transdecoder	CDS	12292104	12292225	.	-	0	transcript_id "MSTRG.8656.1.p2"; gene_id "MSTRG.8656";
scaf_00026	transdecoder	CDS	12292502	12292616	.	-	1	transcript_id "MSTRG.8656.1.p2"; gene_id "MSTRG.8656";
scaf_00026	transdecoder	CDS	12293211	12293304	.	-	2	transcript_id "MSTRG.8656.1.p2"; gene_id "MSTRG.8656";
scaf_00026	transdecoder	CDS	12293884	12293896	.	-	0	transcript_id "MSTRG.8656.1.p2"; gene_id "MSTRG.8656";
scaf_00026	transdecoder	exon	12284009	12284214	.	-	.	transcript_id "PMZ_0033306-RA.p1"; gene_id "MSTRG.8656";
scaf_00026	transdecoder	exon	12285873	12286025	.	-	.	transcript_id "PMZ_0033306-RA.p1"; gene_id "MSTRG.8656";
scaf_00026	transdecoder	exon	12287574	12287736	.	-	.	transcript_id "PMZ_0033306-RA.p1"; gene_id "MSTRG.8656";
scaf_00026	transdecoder	exon	12292104	12292225	.	-	.	transcript_id "PMZ_0033306-RA.p1"; gene_id "MSTRG.8656";
scaf_00026	transdecoder	exon	12292502	12292616	.	-	.	transcript_id "PMZ_0033306-RA.p1"; gene_id "MSTRG.8656";
scaf_00026	transdecoder	exon	12293211	12293304	.	-	.	transcript_id "PMZ_0033306-RA.p1"; gene_id "MSTRG.8656";
scaf_00026	transdecoder	exon	12293887	12294007	.	-	.	transcript_id "PMZ_0033306-RA.p1"; gene_id "MSTRG.8656";
scaf_00026	transdecoder	exon	12294702	12294881	.	-	.	transcript_id "PMZ_0033306-RA.p1"; gene_id "MSTRG.8656";
scaf_00026	transdecoder	exon	12296218	12296315	.	-	.	transcript_id "PMZ_0033306-RA.p1"; gene_id "MSTRG.8656";
scaf_00026	transdecoder	exon	12297154	12297297	.	-	.	transcript_id "PMZ_0033306-RA.p1"; gene_id "MSTRG.8656";
scaf_00026	transdecoder	exon	12299244	12299326	.	-	.	transcript_id "PMZ_0033306-RA.p1"; gene_id "MSTRG.8656";
scaf_00026	transdecoder	exon	12307595	12307758	.	-	.	transcript_id "PMZ_0033306-RA.p1"; gene_id "MSTRG.8656";
scaf_00026	transdecoder	CDS	12284059	12284214	.	-	0	transcript_id "PMZ_0033306-RA.p1"; gene_id "MSTRG.8656";
scaf_00026	transdecoder	CDS	12285873	12286025	.	-	0	transcript_id "PMZ_0033306-RA.p1"; gene_id "MSTRG.8656";
scaf_00026	transdecoder	CDS	12287574	12287736	.	-	1	transcript_id "PMZ_0033306-RA.p1"; gene_id "MSTRG.8656";
scaf_00026	transdecoder	CDS	12292104	12292225	.	-	0	transcript_id "PMZ_0033306-RA.p1"; gene_id "MSTRG.8656";
scaf_00026	transdecoder	CDS	12292502	12292616	.	-	1	transcript_id "PMZ_0033306-RA.p1"; gene_id "MSTRG.8656";
scaf_00026	transdecoder	CDS	12293211	12293304	.	-	2	transcript_id "PMZ_0033306-RA.p1"; gene_id "MSTRG.8656";
scaf_00026	transdecoder	CDS	12293887	12294007	.	-	0	transcript_id "PMZ_0033306-RA.p1"; gene_id "MSTRG.8656";
scaf_00026	transdecoder	CDS	12294702	12294881	.	-	0	transcript_id "PMZ_0033306-RA.p1"; gene_id "MSTRG.8656";
scaf_00026	transdecoder	CDS	12296218	12296315	.	-	2	transcript_id "PMZ_0033306-RA.p1"; gene_id "MSTRG.8656";
scaf_00026	transdecoder	CDS	12297154	12297297	.	-	2	transcript_id "PMZ_0033306-RA.p1"; gene_id "MSTRG.8656";
scaf_00026	transdecoder	CDS	12299244	12299326	.	-	1	transcript_id "PMZ_0033306-RA.p1"; gene_id "MSTRG.8656";
scaf_00026	transdecoder	CDS	12307595	12307758	.	-	0	transcript_id "PMZ_0033306-RA.p1"; gene_id "MSTRG.8656";
scaf_00026	transdecoder	exon	12309741	12310322	.	+	.	transcript_id "MSTRG.8659.1.p1"; gene_id "MSTRG.8659";
scaf_00026	transdecoder	exon	12324803	12324859	.	+	.	transcript_id "MSTRG.8659.1.p1"; gene_id "MSTRG.8659";
scaf_00026	transdecoder	exon	12327658	12328039	.	+	.	transcript_id "MSTRG.8659.1.p1"; gene_id "MSTRG.8659";
scaf_00026	transdecoder	CDS	12309741	12310067	.	+	0	transcript_id "MSTRG.8659.1.p1"; gene_id "MSTRG.8659";
scaf_00026	transdecoder	exon	12309757	12311363	.	+	.	transcript_id "MSTRG.8659.4.p2"; gene_id "MSTRG.8659";
scaf_00026	transdecoder	exon	12311528	12312626	.	+	.	transcript_id "MSTRG.8659.4.p2"; gene_id "MSTRG.8659";
scaf_00026	transdecoder	exon	12312667	12313098	.	+	.	transcript_id "MSTRG.8659.4.p2"; gene_id "MSTRG.8659";
scaf_00026	transdecoder	CDS	12309759	12310067	.	+	0	transcript_id "MSTRG.8659.4.p2"; gene_id "MSTRG.8659";
scaf_00026	transdecoder	exon	12309757	12310332	.	+	.	transcript_id "MSTRG.8659.3.p2"; gene_id "MSTRG.8659";
scaf_00026	transdecoder	exon	12327692	12328165	.	+	.	transcript_id "MSTRG.8659.3.p2"; gene_id "MSTRG.8659";
scaf_00026	transdecoder	CDS	12309759	12310067	.	+	0	transcript_id "MSTRG.8659.3.p2"; gene_id "MSTRG.8659";
scaf_00026	transdecoder	exon	12364052	12368248	.	+	.	transcript_id "MSTRG.8660.1.p3"; gene_id "MSTRG.8660";
scaf_00026	transdecoder	exon	12369358	12372451	.	+	.	transcript_id "MSTRG.8660.1.p3"; gene_id "MSTRG.8660";
scaf_00026	transdecoder	CDS	12364053	12364478	.	+	0	transcript_id "MSTRG.8660.1.p3"; gene_id "MSTRG.8660";
scaf_00026	transdecoder	exon	12385106	12386596	.	-	.	transcript_id "MSTRG.8661.1.p3"; gene_id "MSTRG.8661";
scaf_00026	transdecoder	exon	12386844	12386955	.	-	.	transcript_id "MSTRG.8661.1.p3"; gene_id "MSTRG.8661";
scaf_00026	transdecoder	exon	12387343	12387419	.	-	.	transcript_id "MSTRG.8661.1.p3"; gene_id "MSTRG.8661";
scaf_00026	transdecoder	exon	12387566	12387694	.	-	.	transcript_id "MSTRG.8661.1.p3"; gene_id "MSTRG.8661";
scaf_00026	transdecoder	exon	12388267	12388392	.	-	.	transcript_id "MSTRG.8661.1.p3"; gene_id "MSTRG.8661";
scaf_00026	transdecoder	exon	12388932	12389085	.	-	.	transcript_id "MSTRG.8661.1.p3"; gene_id "MSTRG.8661";
scaf_00026	transdecoder	exon	12389611	12389724	.	-	.	transcript_id "MSTRG.8661.1.p3"; gene_id "MSTRG.8661";
```
