## Supplementary Data 1 for "Reconstructing the ancestral vertebrate brain using a lamprey neural cell type atlas": lamprey_protein_coding_merged.fasta.transdecoder.genome_gene_id_MT.gtf (part 44 of 90)

```
scaf_00026	transdecoder	exon	12390114	12390206	.	-	.	transcript_id "MSTRG.8661.1.p3"; gene_id "MSTRG.8661";
scaf_00026	transdecoder	exon	12391927	12392013	.	-	.	transcript_id "MSTRG.8661.1.p3"; gene_id "MSTRG.8661";
scaf_00026	transdecoder	exon	12392682	12392715	.	-	.	transcript_id "MSTRG.8661.1.p3"; gene_id "MSTRG.8661";
scaf_00026	transdecoder	exon	12404185	12404679	.	-	.	transcript_id "MSTRG.8661.1.p3"; gene_id "MSTRG.8661";
scaf_00026	transdecoder	CDS	12388379	12388392	.	-	2	transcript_id "MSTRG.8661.1.p3"; gene_id "MSTRG.8661";
scaf_00026	transdecoder	CDS	12388932	12389085	.	-	0	transcript_id "MSTRG.8661.1.p3"; gene_id "MSTRG.8661";
scaf_00026	transdecoder	CDS	12389611	12389724	.	-	0	transcript_id "MSTRG.8661.1.p3"; gene_id "MSTRG.8661";
scaf_00026	transdecoder	CDS	12390114	12390206	.	-	0	transcript_id "MSTRG.8661.1.p3"; gene_id "MSTRG.8661";
scaf_00026	transdecoder	CDS	12391927	12392013	.	-	0	transcript_id "MSTRG.8661.1.p3"; gene_id "MSTRG.8661";
scaf_00026	transdecoder	CDS	12392682	12392715	.	-	1	transcript_id "MSTRG.8661.1.p3"; gene_id "MSTRG.8661";
scaf_00026	transdecoder	CDS	12404185	12404192	.	-	0	transcript_id "MSTRG.8661.1.p3"; gene_id "MSTRG.8661";
scaf_00026	transdecoder	exon	12386363	12386596	.	-	.	transcript_id "PMZ_0034474-RA.p1"; gene_id "MSTRG.8661";
scaf_00026	transdecoder	exon	12386844	12386955	.	-	.	transcript_id "PMZ_0034474-RA.p1"; gene_id "MSTRG.8661";
scaf_00026	transdecoder	exon	12388328	12388392	.	-	.	transcript_id "PMZ_0034474-RA.p1"; gene_id "MSTRG.8661";
scaf_00026	transdecoder	exon	12388932	12389006	.	-	.	transcript_id "PMZ_0034474-RA.p1"; gene_id "MSTRG.8661";
scaf_00026	transdecoder	exon	12389611	12389724	.	-	.	transcript_id "PMZ_0034474-RA.p1"; gene_id "MSTRG.8661";
scaf_00026	transdecoder	exon	12390165	12390206	.	-	.	transcript_id "PMZ_0034474-RA.p1"; gene_id "MSTRG.8661";
scaf_00026	transdecoder	exon	12392682	12392715	.	-	.	transcript_id "PMZ_0034474-RA.p1"; gene_id "MSTRG.8661";
scaf_00026	transdecoder	exon	12404259	12404527	.	-	.	transcript_id "PMZ_0034474-RA.p1"; gene_id "MSTRG.8661";
scaf_00026	transdecoder	exon	12406221	12406323	.	-	.	transcript_id "PMZ_0034474-RA.p1"; gene_id "MSTRG.8661";
scaf_00026	transdecoder	exon	12411469	12411578	.	-	.	transcript_id "PMZ_0034474-RA.p1"; gene_id "MSTRG.8661";
scaf_00026	transdecoder	exon	12415493	12415726	.	-	.	transcript_id "PMZ_0034474-RA.p1"; gene_id "MSTRG.8661";
scaf_00026	transdecoder	exon	12423390	12423500	.	-	.	transcript_id "PMZ_0034474-RA.p1"; gene_id "MSTRG.8661";
scaf_00026	transdecoder	exon	12425637	12425672	.	-	.	transcript_id "PMZ_0034474-RA.p1"; gene_id "MSTRG.8661";
scaf_00026	transdecoder	CDS	12386537	12386596	.	-	0	transcript_id "PMZ_0034474-RA.p1"; gene_id "MSTRG.8661";
scaf_00026	transdecoder	CDS	12386844	12386955	.	-	1	transcript_id "PMZ_0034474-RA.p1"; gene_id "MSTRG.8661";
scaf_00026	transdecoder	CDS	12388328	12388392	.	-	0	transcript_id "PMZ_0034474-RA.p1"; gene_id "MSTRG.8661";
scaf_00026	transdecoder	CDS	12388932	12389006	.	-	0	transcript_id "PMZ_0034474-RA.p1"; gene_id "MSTRG.8661";
scaf_00026	transdecoder	CDS	12389611	12389724	.	-	0	transcript_id "PMZ_0034474-RA.p1"; gene_id "MSTRG.8661";
scaf_00026	transdecoder	CDS	12390165	12390206	.	-	0	transcript_id "PMZ_0034474-RA.p1"; gene_id "MSTRG.8661";
scaf_00026	transdecoder	CDS	12392682	12392715	.	-	1	transcript_id "PMZ_0034474-RA.p1"; gene_id "MSTRG.8661";
scaf_00026	transdecoder	CDS	12404259	12404527	.	-	0	transcript_id "PMZ_0034474-RA.p1"; gene_id "MSTRG.8661";
scaf_00026	transdecoder	CDS	12406221	12406323	.	-	1	transcript_id "PMZ_0034474-RA.p1"; gene_id "MSTRG.8661";
scaf_00026	transdecoder	CDS	12411469	12411578	.	-	0	transcript_id "PMZ_0034474-RA.p1"; gene_id "MSTRG.8661";
scaf_00026	transdecoder	CDS	12415493	12415726	.	-	0	transcript_id "PMZ_0034474-RA.p1"; gene_id "MSTRG.8661";
scaf_00026	transdecoder	CDS	12423390	12423500	.	-	0	transcript_id "PMZ_0034474-RA.p1"; gene_id "MSTRG.8661";
scaf_00026	transdecoder	CDS	12425637	12425672	.	-	0	transcript_id "PMZ_0034474-RA.p1"; gene_id "MSTRG.8661";
scaf_00026	transdecoder	exon	12469893	12470658	.	+	.	transcript_id "MSTRG.8651.1.p3"; gene_id "MSTRG.8651";
scaf_00026	transdecoder	exon	12482337	12483704	.	+	.	transcript_id "MSTRG.8651.1.p3"; gene_id "MSTRG.8651";
scaf_00026	transdecoder	exon	12495435	12495494	.	+	.	transcript_id "MSTRG.8651.1.p3"; gene_id "MSTRG.8651";
scaf_00026	transdecoder	exon	12517590	12521340	.	+	.	transcript_id "MSTRG.8651.1.p3"; gene_id "MSTRG.8651";
scaf_00026	transdecoder	CDS	12483320	12483704	.	+	0	transcript_id "MSTRG.8651.1.p3"; gene_id "MSTRG.8651";
scaf_00026	transdecoder	CDS	12495435	12495494	.	+	2	transcript_id "MSTRG.8651.1.p3"; gene_id "MSTRG.8651";
scaf_00026	transdecoder	CDS	12517590	12517768	.	+	2	transcript_id "MSTRG.8651.1.p3"; gene_id "MSTRG.8651";
scaf_00026	transdecoder	exon	12470458	12470586	.	+	.	transcript_id "PMZ_0042946-RA.p1"; gene_id "MSTRG.8651";
scaf_00026	transdecoder	exon	12482337	12482546	.	+	.	transcript_id "PMZ_0042946-RA.p1"; gene_id "MSTRG.8651";
scaf_00026	transdecoder	exon	12483152	12483742	.	+	.	transcript_id "PMZ_0042946-RA.p1"; gene_id "MSTRG.8651";
scaf_00026	transdecoder	CDS	12470458	12470586	.	+	0	transcript_id "PMZ_0042946-RA.p1"; gene_id "MSTRG.8651";
scaf_00026	transdecoder	CDS	12482337	12482546	.	+	0	transcript_id "PMZ_0042946-RA.p1"; gene_id "MSTRG.8651";
scaf_00026	transdecoder	CDS	12483152	12483742	.	+	0	transcript_id "PMZ_0042946-RA.p1"; gene_id "MSTRG.8651";
scaf_00026	transdecoder	exon	12526544	12526641	.	+	.	transcript_id "MSTRG.8652.1.p1"; gene_id "MSTRG.8652";
scaf_00026	transdecoder	exon	12528576	12528709	.	+	.	transcript_id "MSTRG.8652.1.p1"; gene_id "MSTRG.8652";
scaf_00026	transdecoder	exon	12538645	12538829	.	+	.	transcript_id "MSTRG.8652.1.p1"; gene_id "MSTRG.8652";
scaf_00026	transdecoder	CDS	12526544	12526641	.	+	0	transcript_id "MSTRG.8652.1.p1"; gene_id "MSTRG.8652";
scaf_00026	transdecoder	CDS	12528576	12528709	.	+	1	transcript_id "MSTRG.8652.1.p1"; gene_id "MSTRG.8652";
scaf_00026	transdecoder	CDS	12538645	12538760	.	+	2	transcript_id "MSTRG.8652.1.p1"; gene_id "MSTRG.8652";
scaf_00026	transdecoder	exon	12534986	12541887	.	-	.	transcript_id "MSTRG.8653.1.p1"; gene_id "MSTRG.8653";
scaf_00026	transdecoder	exon	12543112	12543272	.	-	.	transcript_id "MSTRG.8653.1.p1"; gene_id "MSTRG.8653";
scaf_00026	transdecoder	exon	12551314	12551506	.	-	.	transcript_id "MSTRG.8653.1.p1"; gene_id "MSTRG.8653";
scaf_00026	transdecoder	exon	12552617	12553776	.	-	.	transcript_id "MSTRG.8653.1.p1"; gene_id "MSTRG.8653";
scaf_00026	transdecoder	exon	12560659	12560801	.	-	.	transcript_id "MSTRG.8653.1.p1"; gene_id "MSTRG.8653";
scaf_00026	transdecoder	exon	12585607	12586301	.	-	.	transcript_id "MSTRG.8653.1.p1"; gene_id "MSTRG.8653";
scaf_00026	transdecoder	CDS	12541706	12541887	.	-	2	transcript_id "MSTRG.8653.1.p1"; gene_id "MSTRG.8653";
scaf_00026	transdecoder	CDS	12543112	12543272	.	-	1	transcript_id "MSTRG.8653.1.p1"; gene_id "MSTRG.8653";
scaf_00026	transdecoder	CDS	12551314	12551506	.	-	2	transcript_id "MSTRG.8653.1.p1"; gene_id "MSTRG.8653";
scaf_00026	transdecoder	CDS	12552617	12553556	.	-	0	transcript_id "MSTRG.8653.1.p1"; gene_id "MSTRG.8653";
scaf_00026	transdecoder	exon	12541706	12541887	.	-	.	transcript_id "PMZ_0034056-RA.p1"; gene_id "MSTRG.8653";
scaf_00026	transdecoder	exon	12543112	12543267	.	-	.	transcript_id "PMZ_0034056-RA.p1"; gene_id "MSTRG.8653";
scaf_00026	transdecoder	exon	12545243	12545288	.	-	.	transcript_id "PMZ_0034056-RA.p1"; gene_id "MSTRG.8653";
scaf_00026	transdecoder	CDS	12541706	12541887	.	-	2	transcript_id "PMZ_0034056-RA.p1"; gene_id "MSTRG.8653";
scaf_00026	transdecoder	CDS	12543112	12543267	.	-	2	transcript_id "PMZ_0034056-RA.p1"; gene_id "MSTRG.8653";
scaf_00026	transdecoder	CDS	12545243	12545288	.	-	0	transcript_id "PMZ_0034056-RA.p1"; gene_id "MSTRG.8653";
scaf_00026	transdecoder	exon	12549148	12549168	.	-	.	transcript_id "PMZ_0034057-RA.p1"; gene_id "MSTRG.8653";
scaf_00026	transdecoder	exon	12551412	12551506	.	-	.	transcript_id "PMZ_0034057-RA.p1"; gene_id "MSTRG.8653";
scaf_00026	transdecoder	exon	12552617	12553565	.	-	.	transcript_id "PMZ_0034057-RA.p1"; gene_id "MSTRG.8653";
scaf_00026	transdecoder	exon	12553684	12553776	.	-	.	transcript_id "PMZ_0034057-RA.p1"; gene_id "MSTRG.8653";
scaf_00026	transdecoder	exon	12560548	12560747	.	-	.	transcript_id "PMZ_0034057-RA.p1"; gene_id "MSTRG.8653";
scaf_00026	transdecoder	exon	12563076	12563115	.	-	.	transcript_id "PMZ_0034057-RA.p1"; gene_id "MSTRG.8653";
scaf_00026	transdecoder	CDS	12549148	12549168	.	-	0	transcript_id "PMZ_0034057-RA.p1"; gene_id "MSTRG.8653";
scaf_00026	transdecoder	CDS	12551412	12551506	.	-	2	transcript_id "PMZ_0034057-RA.p1"; gene_id "MSTRG.8653";
scaf_00026	transdecoder	CDS	12552617	12553565	.	-	0	transcript_id "PMZ_0034057-RA.p1"; gene_id "MSTRG.8653";
scaf_00026	transdecoder	CDS	12553684	12553776	.	-	0	transcript_id "PMZ_0034057-RA.p1"; gene_id "MSTRG.8653";
scaf_00026	transdecoder	CDS	12560548	12560747	.	-	2	transcript_id "PMZ_0034057-RA.p1"; gene_id "MSTRG.8653";
scaf_00026	transdecoder	CDS	12563076	12563115	.	-	0	transcript_id "PMZ_0034057-RA.p1"; gene_id "MSTRG.8653";
scaf_00026	transdecoder	exon	12649306	12652119	.	-	.	transcript_id "MSTRG.8663.1.p1"; gene_id "MSTRG.8663";
scaf_00026	transdecoder	exon	12652603	12652899	.	-	.	transcript_id "MSTRG.8663.1.p1"; gene_id "MSTRG.8663";
scaf_00026	transdecoder	exon	12653185	12653846	.	-	.	transcript_id "MSTRG.8663.1.p1"; gene_id "MSTRG.8663";
scaf_00026	transdecoder	CDS	12651952	12652119	.	-	0	transcript_id "MSTRG.8663.1.p1"; gene_id "MSTRG.8663";
scaf_00026	transdecoder	CDS	12652603	12652899	.	-	0	transcript_id "MSTRG.8663.1.p1"; gene_id "MSTRG.8663";
scaf_00026	transdecoder	CDS	12653185	12653280	.	-	0	transcript_id "MSTRG.8663.1.p1"; gene_id "MSTRG.8663";
scaf_00026	transdecoder	exon	12651726	12652119	.	-	.	transcript_id "PMZ_0034058-RA.p3"; gene_id "MSTRG.8663";
scaf_00026	transdecoder	exon	12653185	12653357	.	-	.	transcript_id "PMZ_0034058-RA.p3"; gene_id "MSTRG.8663";
scaf_00026	transdecoder	exon	12655660	12655663	.	-	.	transcript_id "PMZ_0034058-RA.p3"; gene_id "MSTRG.8663";
scaf_00026	transdecoder	CDS	12651952	12652119	.	-	0	transcript_id "PMZ_0034058-RA.p3"; gene_id "MSTRG.8663";
scaf_00026	transdecoder	CDS	12653185	12653357	.	-	2	transcript_id "PMZ_0034058-RA.p3"; gene_id "MSTRG.8663";
scaf_00026	transdecoder	CDS	12655660	12655663	.	-	0	transcript_id "PMZ_0034058-RA.p3"; gene_id "MSTRG.8663";
scaf_00026	transdecoder	exon	12700699	12701709	.	+	.	transcript_id "MSTRG.8665.1.p1"; gene_id "MSTRG.8665";
scaf_00026	transdecoder	exon	12741757	12741941	.	+	.	transcript_id "MSTRG.8665.1.p1"; gene_id "MSTRG.8665";
scaf_00026	transdecoder	exon	12748889	12748960	.	+	.	transcript_id "MSTRG.8665.1.p1"; gene_id "MSTRG.8665";
scaf_00026	transdecoder	CDS	12700700	12701709	.	+	0	transcript_id "MSTRG.8665.1.p1"; gene_id "MSTRG.8665";
scaf_00026	transdecoder	CDS	12741757	12741763	.	+	1	transcript_id "MSTRG.8665.1.p1"; gene_id "MSTRG.8665";
scaf_00026	transdecoder	exon	12701908	12703313	.	+	.	transcript_id "MSTRG.8666.1.p2"; gene_id "MSTRG.8666";
scaf_00026	transdecoder	exon	12703326	12703825	.	+	.	transcript_id "MSTRG.8666.1.p2"; gene_id "MSTRG.8666";
scaf_00026	transdecoder	CDS	12701909	12702385	.	+	0	transcript_id "MSTRG.8666.1.p2"; gene_id "MSTRG.8666";
scaf_00026	transdecoder	exon	12702627	12706489	.	+	.	transcript_id "MSTRG.8666.2.p1"; gene_id "MSTRG.8666";
scaf_00026	transdecoder	exon	12743169	12743211	.	+	.	transcript_id "MSTRG.8666.2.p1"; gene_id "MSTRG.8666";
scaf_00026	transdecoder	CDS	12702629	12703237	.	+	0	transcript_id "MSTRG.8666.2.p1"; gene_id "MSTRG.8666";
scaf_00026	transdecoder	exon	12753738	12757274	.	-	.	transcript_id "MSTRG.8667.1.p2"; gene_id "MSTRG.8667";
scaf_00026	transdecoder	exon	12757770	12758066	.	-	.	transcript_id "MSTRG.8667.1.p2"; gene_id "MSTRG.8667";
scaf_00026	transdecoder	exon	12758352	12758524	.	-	.	transcript_id "MSTRG.8667.1.p2"; gene_id "MSTRG.8667";
scaf_00026	transdecoder	exon	12761391	12761491	.	-	.	transcript_id "MSTRG.8667.1.p2"; gene_id "MSTRG.8667";
scaf_00026	transdecoder	CDS	12757107	12757274	.	-	0	transcript_id "MSTRG.8667.1.p2"; gene_id "MSTRG.8667";
scaf_00026	transdecoder	CDS	12757770	12758066	.	-	0	transcript_id "MSTRG.8667.1.p2"; gene_id "MSTRG.8667";
scaf_00026	transdecoder	CDS	12758352	12758524	.	-	2	transcript_id "MSTRG.8667.1.p2"; gene_id "MSTRG.8667";
scaf_00026	transdecoder	CDS	12761391	12761490	.	-	0	transcript_id "MSTRG.8667.1.p2"; gene_id "MSTRG.8667";
scaf_00026	transdecoder	exon	12756883	12757274	.	-	.	transcript_id "PMZ_0031104-RA.p1"; gene_id "MSTRG.8667";
scaf_00026	transdecoder	exon	12758352	12758564	.	-	.	transcript_id "PMZ_0031104-RA.p1"; gene_id "MSTRG.8667";
scaf_00026	transdecoder	exon	12763538	12763782	.	-	.	transcript_id "PMZ_0031104-RA.p1"; gene_id "MSTRG.8667";
scaf_00026	transdecoder	exon	12764060	12764342	.	-	.	transcript_id "PMZ_0031104-RA.p1"; gene_id "MSTRG.8667";
scaf_00026	transdecoder	exon	12765043	12765194	.	-	.	transcript_id "PMZ_0031104-RA.p1"; gene_id "MSTRG.8667";
scaf_00026	transdecoder	exon	12765322	12765498	.	-	.	transcript_id "PMZ_0031104-RA.p1"; gene_id "MSTRG.8667";
scaf_00026	transdecoder	exon	12769531	12769798	.	-	.	transcript_id "PMZ_0031104-RA.p1"; gene_id "MSTRG.8667";
scaf_00026	transdecoder	exon	12770232	12770312	.	-	.	transcript_id "PMZ_0031104-RA.p1"; gene_id "MSTRG.8667";
scaf_00026	transdecoder	exon	12772989	12773155	.	-	.	transcript_id "PMZ_0031104-RA.p1"; gene_id "MSTRG.8667";
scaf_00026	transdecoder	exon	12777323	12777413	.	-	.	transcript_id "PMZ_0031104-RA.p1"; gene_id "MSTRG.8667";
scaf_00026	transdecoder	exon	12777647	12777736	.	-	.	transcript_id "PMZ_0031104-RA.p1"; gene_id "MSTRG.8667";
scaf_00026	transdecoder	exon	12778692	12779040	.	-	.	transcript_id "PMZ_0031104-RA.p1"; gene_id "MSTRG.8667";
scaf_00026	transdecoder	exon	12789386	12789471	.	-	.	transcript_id "PMZ_0031104-RA.p1"; gene_id "MSTRG.8667";
scaf_00026	transdecoder	exon	12790623	12790697	.	-	.	transcript_id "PMZ_0031104-RA.p1"; gene_id "MSTRG.8667";
scaf_00026	transdecoder	exon	12790886	12791055	.	-	.	transcript_id "PMZ_0031104-RA.p1"; gene_id "MSTRG.8667";
scaf_00026	transdecoder	exon	12791439	12791496	.	-	.	transcript_id "PMZ_0031104-RA.p1"; gene_id "MSTRG.8667";
scaf_00026	transdecoder	exon	12791886	12791952	.	-	.	transcript_id "PMZ_0031104-RA.p1"; gene_id "MSTRG.8667";
scaf_00026	transdecoder	CDS	12757107	12757274	.	-	0	transcript_id "PMZ_0031104-RA.p1"; gene_id "MSTRG.8667";
scaf_00026	transdecoder	CDS	12758352	12758564	.	-	0	transcript_id "PMZ_0031104-RA.p1"; gene_id "MSTRG.8667";
scaf_00026	transdecoder	CDS	12763538	12763782	.	-	2	transcript_id "PMZ_0031104-RA.p1"; gene_id "MSTRG.8667";
scaf_00026	transdecoder	CDS	12764060	12764342	.	-	0	transcript_id "PMZ_0031104-RA.p1"; gene_id "MSTRG.8667";
scaf_00026	transdecoder	CDS	12765043	12765194	.	-	2	transcript_id "PMZ_0031104-RA.p1"; gene_id "MSTRG.8667";
scaf_00026	transdecoder	CDS	12765322	12765349	.	-	0	transcript_id "PMZ_0031104-RA.p1"; gene_id "MSTRG.8667";
scaf_00026	transdecoder	exon	12763505	12763782	.	-	.	transcript_id "MSTRG.8667.3.p2"; gene_id "MSTRG.8667";
scaf_00026	transdecoder	exon	12764204	12764377	.	-	.	transcript_id "MSTRG.8667.3.p2"; gene_id "MSTRG.8667";
scaf_00026	transdecoder	exon	12765033	12765194	.	-	.	transcript_id "MSTRG.8667.3.p2"; gene_id "MSTRG.8667";
scaf_00026	transdecoder	exon	12765322	12765498	.	-	.	transcript_id "MSTRG.8667.3.p2"; gene_id "MSTRG.8667";
scaf_00026	transdecoder	exon	12765802	12765923	.	-	.	transcript_id "MSTRG.8667.3.p2"; gene_id "MSTRG.8667";
scaf_00026	transdecoder	exon	12769531	12769858	.	-	.	transcript_id "MSTRG.8667.3.p2"; gene_id "MSTRG.8667";
scaf_00026	transdecoder	exon	12770232	12770312	.	-	.	transcript_id "MSTRG.8667.3.p2"; gene_id "MSTRG.8667";
scaf_00026	transdecoder	exon	12772989	12773155	.	-	.	transcript_id "MSTRG.8667.3.p2"; gene_id "MSTRG.8667";
scaf_00026	transdecoder	exon	12773329	12773420	.	-	.	transcript_id "MSTRG.8667.3.p2"; gene_id "MSTRG.8667";
scaf_00026	transdecoder	exon	12773571	12773694	.	-	.	transcript_id "MSTRG.8667.3.p2"; gene_id "MSTRG.8667";
scaf_00026	transdecoder	exon	12777306	12777413	.	-	.	transcript_id "MSTRG.8667.3.p2"; gene_id "MSTRG.8667";
scaf_00026	transdecoder	exon	12777647	12777736	.	-	.	transcript_id "MSTRG.8667.3.p2"; gene_id "MSTRG.8667";
scaf_00026	transdecoder	exon	12778692	12779087	.	-	.	transcript_id "MSTRG.8667.3.p2"; gene_id "MSTRG.8667";
scaf_00026	transdecoder	exon	12783308	12783504	.	-	.	transcript_id "MSTRG.8667.3.p2"; gene_id "MSTRG.8667";
scaf_00026	transdecoder	CDS	12763505	12763782	.	-	2	transcript_id "MSTRG.8667.3.p2"; gene_id "MSTRG.8667";
scaf_00026	transdecoder	CDS	12764204	12764377	.	-	2	transcript_id "MSTRG.8667.3.p2"; gene_id "MSTRG.8667";
scaf_00026	transdecoder	CDS	12765033	12765194	.	-	2	transcript_id "MSTRG.8667.3.p2"; gene_id "MSTRG.8667";
scaf_00026	transdecoder	CDS	12765322	12765498	.	-	2	transcript_id "MSTRG.8667.3.p2"; gene_id "MSTRG.8667";
scaf_00026	transdecoder	CDS	12765802	12765923	.	-	1	transcript_id "MSTRG.8667.3.p2"; gene_id "MSTRG.8667";
scaf_00026	transdecoder	CDS	12769531	12769553	.	-	0	transcript_id "MSTRG.8667.3.p2"; gene_id "MSTRG.8667";
scaf_00026	transdecoder	exon	12786974	12788515	.	-	.	transcript_id "MSTRG.8667.4.p1"; gene_id "MSTRG.8667";
scaf_00026	transdecoder	exon	12788661	12788705	.	-	.	transcript_id "MSTRG.8667.4.p1"; gene_id "MSTRG.8667";
scaf_00026	transdecoder	exon	12789357	12789471	.	-	.	transcript_id "MSTRG.8667.4.p1"; gene_id "MSTRG.8667";
scaf_00026	transdecoder	exon	12790623	12790697	.	-	.	transcript_id "MSTRG.8667.4.p1"; gene_id "MSTRG.8667";
scaf_00026	transdecoder	exon	12790907	12791055	.	-	.	transcript_id "MSTRG.8667.4.p1"; gene_id "MSTRG.8667";
scaf_00026	transdecoder	exon	12791439	12791496	.	-	.	transcript_id "MSTRG.8667.4.p1"; gene_id "MSTRG.8667";
scaf_00026	transdecoder	exon	12791886	12792245	.	-	.	transcript_id "MSTRG.8667.4.p1"; gene_id "MSTRG.8667";
scaf_00026	transdecoder	CDS	12788409	12788515	.	-	2	transcript_id "MSTRG.8667.4.p1"; gene_id "MSTRG.8667";
scaf_00026	transdecoder	CDS	12788661	12788705	.	-	2	transcript_id "MSTRG.8667.4.p1"; gene_id "MSTRG.8667";
scaf_00026	transdecoder	CDS	12789357	12789471	.	-	0	transcript_id "MSTRG.8667.4.p1"; gene_id "MSTRG.8667";
scaf_00026	transdecoder	CDS	12790623	12790697	.	-	0	transcript_id "MSTRG.8667.4.p1"; gene_id "MSTRG.8667";
scaf_00026	transdecoder	CDS	12790907	12791055	.	-	2	transcript_id "MSTRG.8667.4.p1"; gene_id "MSTRG.8667";
scaf_00026	transdecoder	CDS	12791439	12791496	.	-	0	transcript_id "MSTRG.8667.4.p1"; gene_id "MSTRG.8667";
scaf_00026	transdecoder	CDS	12791886	12791909	.	-	0	transcript_id "MSTRG.8667.4.p1"; gene_id "MSTRG.8667";
scaf_00026	transdecoder	exon	12794161	12794686	.	+	.	transcript_id "PMZ_0042948-RA.p1"; gene_id "MSTRG.8668";
scaf_00026	transdecoder	exon	12795160	12795256	.	+	.	transcript_id "PMZ_0042948-RA.p1"; gene_id "MSTRG.8668";
scaf_00026	transdecoder	exon	12795909	12796030	.	+	.	transcript_id "PMZ_0042948-RA.p1"; gene_id "MSTRG.8668";
scaf_00026	transdecoder	exon	12797057	12797185	.	+	.	transcript_id "PMZ_0042948-RA.p1"; gene_id "MSTRG.8668";
scaf_00026	transdecoder	CDS	12795166	12795256	.	+	0	transcript_id "PMZ_0042948-RA.p1"; gene_id "MSTRG.8668";
scaf_00026	transdecoder	CDS	12795909	12796030	.	+	2	transcript_id "PMZ_0042948-RA.p1"; gene_id "MSTRG.8668";
scaf_00026	transdecoder	CDS	12797057	12797185	.	+	0	transcript_id "PMZ_0042948-RA.p1"; gene_id "MSTRG.8668";
scaf_00026	transdecoder	exon	12794161	12794686	.	+	.	transcript_id "MSTRG.8668.1.p1"; gene_id "MSTRG.8668";
scaf_00026	transdecoder	exon	12795160	12795256	.	+	.	transcript_id "MSTRG.8668.1.p1"; gene_id "MSTRG.8668";
scaf_00026	transdecoder	exon	12795909	12796030	.	+	.	transcript_id "MSTRG.8668.1.p1"; gene_id "MSTRG.8668";
scaf_00026	transdecoder	exon	12797057	12797181	.	+	.	transcript_id "MSTRG.8668.1.p1"; gene_id "MSTRG.8668";
scaf_00026	transdecoder	exon	12797539	12797719	.	+	.	transcript_id "MSTRG.8668.1.p1"; gene_id "MSTRG.8668";
scaf_00026	transdecoder	exon	12798353	12798457	.	+	.	transcript_id "MSTRG.8668.1.p1"; gene_id "MSTRG.8668";
scaf_00026	transdecoder	exon	12799228	12799313	.	+	.	transcript_id "MSTRG.8668.1.p1"; gene_id "MSTRG.8668";
scaf_00026	transdecoder	exon	12800056	12800178	.	+	.	transcript_id "MSTRG.8668.1.p1"; gene_id "MSTRG.8668";
scaf_00026	transdecoder	exon	12800718	12800844	.	+	.	transcript_id "MSTRG.8668.1.p1"; gene_id "MSTRG.8668";
scaf_00026	transdecoder	exon	12801142	12801322	.	+	.	transcript_id "MSTRG.8668.1.p1"; gene_id "MSTRG.8668";
scaf_00026	transdecoder	exon	12802727	12802821	.	+	.	transcript_id "MSTRG.8668.1.p1"; gene_id "MSTRG.8668";
scaf_00026	transdecoder	exon	12804079	12804269	.	+	.	transcript_id "MSTRG.8668.1.p1"; gene_id "MSTRG.8668";
scaf_00026	transdecoder	exon	12805129	12806058	.	+	.	transcript_id "MSTRG.8668.1.p1"; gene_id "MSTRG.8668";
scaf_00026	transdecoder	CDS	12795166	12795256	.	+	0	transcript_id "MSTRG.8668.1.p1"; gene_id "MSTRG.8668";
scaf_00026	transdecoder	CDS	12795909	12796030	.	+	2	transcript_id "MSTRG.8668.1.p1"; gene_id "MSTRG.8668";
scaf_00026	transdecoder	CDS	12797057	12797181	.	+	0	transcript_id "MSTRG.8668.1.p1"; gene_id "MSTRG.8668";
scaf_00026	transdecoder	CDS	12797539	12797719	.	+	1	transcript_id "MSTRG.8668.1.p1"; gene_id "MSTRG.8668";
scaf_00026	transdecoder	CDS	12798353	12798457	.	+	0	transcript_id "MSTRG.8668.1.p1"; gene_id "MSTRG.8668";
scaf_00026	transdecoder	CDS	12799228	12799313	.	+	0	transcript_id "MSTRG.8668.1.p1"; gene_id "MSTRG.8668";
scaf_00026	transdecoder	CDS	12800056	12800178	.	+	1	transcript_id "MSTRG.8668.1.p1"; gene_id "MSTRG.8668";
scaf_00026	transdecoder	CDS	12800718	12800844	.	+	1	transcript_id "MSTRG.8668.1.p1"; gene_id "MSTRG.8668";
scaf_00026	transdecoder	CDS	12801142	12801322	.	+	0	transcript_id "MSTRG.8668.1.p1"; gene_id "MSTRG.8668";
scaf_00026	transdecoder	CDS	12802727	12802821	.	+	2	transcript_id "MSTRG.8668.1.p1"; gene_id "MSTRG.8668";
scaf_00026	transdecoder	CDS	12804079	12804269	.	+	0	transcript_id "MSTRG.8668.1.p1"; gene_id "MSTRG.8668";
scaf_00026	transdecoder	CDS	12805129	12805270	.	+	1	transcript_id "MSTRG.8668.1.p1"; gene_id "MSTRG.8668";
scaf_00026	transdecoder	exon	12798413	12798532	.	+	.	transcript_id "PMZ_0042949-RA.p1"; gene_id "MSTRG.8668";
scaf_00026	transdecoder	exon	12799228	12799313	.	+	.	transcript_id "PMZ_0042949-RA.p1"; gene_id "MSTRG.8668";
scaf_00026	transdecoder	exon	12800718	12800844	.	+	.	transcript_id "PMZ_0042949-RA.p1"; gene_id "MSTRG.8668";
scaf_00026	transdecoder	exon	12801199	12801322	.	+	.	transcript_id "PMZ_0042949-RA.p1"; gene_id "MSTRG.8668";
scaf_00026	transdecoder	exon	12804151	12804269	.	+	.	transcript_id "PMZ_0042949-RA.p1"; gene_id "MSTRG.8668";
scaf_00026	transdecoder	exon	12805129	12805656	.	+	.	transcript_id "PMZ_0042949-RA.p1"; gene_id "MSTRG.8668";
scaf_00026	transdecoder	CDS	12798413	12798532	.	+	0	transcript_id "PMZ_0042949-RA.p1"; gene_id "MSTRG.8668";
scaf_00026	transdecoder	CDS	12799228	12799313	.	+	0	transcript_id "PMZ_0042949-RA.p1"; gene_id "MSTRG.8668";
scaf_00026	transdecoder	CDS	12800718	12800844	.	+	1	transcript_id "PMZ_0042949-RA.p1"; gene_id "MSTRG.8668";
scaf_00026	transdecoder	CDS	12801199	12801322	.	+	0	transcript_id "PMZ_0042949-RA.p1"; gene_id "MSTRG.8668";
scaf_00026	transdecoder	CDS	12804151	12804269	.	+	2	transcript_id "PMZ_0042949-RA.p1"; gene_id "MSTRG.8668";
scaf_00026	transdecoder	CDS	12805129	12805278	.	+	0	transcript_id "PMZ_0042949-RA.p1"; gene_id "MSTRG.8668";
scaf_00026	transdecoder	exon	12816563	12817374	.	-	.	transcript_id "PMZ_0031106-RA.p1"; gene_id "MSTRG.8669";
scaf_00026	transdecoder	exon	12817965	12818394	.	-	.	transcript_id "PMZ_0031106-RA.p1"; gene_id "MSTRG.8669";
scaf_00026	transdecoder	exon	12818901	12818940	.	-	.	transcript_id "PMZ_0031106-RA.p1"; gene_id "MSTRG.8669";
scaf_00026	transdecoder	exon	12819635	12819843	.	-	.	transcript_id "PMZ_0031106-RA.p1"; gene_id "MSTRG.8669";
scaf_00026	transdecoder	exon	12820409	12820554	.	-	.	transcript_id "PMZ_0031106-RA.p1"; gene_id "MSTRG.8669";
scaf_00026	transdecoder	exon	12821104	12821271	.	-	.	transcript_id "PMZ_0031106-RA.p1"; gene_id "MSTRG.8669";
scaf_00026	transdecoder	exon	12821391	12821496	.	-	.	transcript_id "PMZ_0031106-RA.p1"; gene_id "MSTRG.8669";
scaf_00026	transdecoder	exon	12828195	12828372	.	-	.	transcript_id "PMZ_0031106-RA.p1"; gene_id "MSTRG.8669";
scaf_00026	transdecoder	exon	12828848	12828986	.	-	.	transcript_id "PMZ_0031106-RA.p1"; gene_id "MSTRG.8669";
scaf_00026	transdecoder	exon	12829375	12829488	.	-	.	transcript_id "PMZ_0031106-RA.p1"; gene_id "MSTRG.8669";
scaf_00026	transdecoder	exon	12830119	12830231	.	-	.	transcript_id "PMZ_0031106-RA.p1"; gene_id "MSTRG.8669";
scaf_00026	transdecoder	exon	12830668	12830823	.	-	.	transcript_id "PMZ_0031106-RA.p1"; gene_id "MSTRG.8669";
scaf_00026	transdecoder	exon	12832420	12832538	.	-	.	transcript_id "PMZ_0031106-RA.p1"; gene_id "MSTRG.8669";
scaf_00026	transdecoder	exon	12833012	12833061	.	-	.	transcript_id "PMZ_0031106-RA.p1"; gene_id "MSTRG.8669";
scaf_00026	transdecoder	exon	12834298	12834384	.	-	.	transcript_id "PMZ_0031106-RA.p1"; gene_id "MSTRG.8669";
scaf_00026	transdecoder	exon	12834499	12834640	.	-	.	transcript_id "PMZ_0031106-RA.p1"; gene_id "MSTRG.8669";
scaf_00026	transdecoder	exon	12834979	12835110	.	-	.	transcript_id "PMZ_0031106-RA.p1"; gene_id "MSTRG.8669";
scaf_00026	transdecoder	exon	12835458	12835648	.	-	.	transcript_id "PMZ_0031106-RA.p1"; gene_id "MSTRG.8669";
scaf_00026	transdecoder	exon	12836359	12836545	.	-	.	transcript_id "PMZ_0031106-RA.p1"; gene_id "MSTRG.8669";
scaf_00026	transdecoder	exon	12837584	12837691	.	-	.	transcript_id "PMZ_0031106-RA.p1"; gene_id "MSTRG.8669";
scaf_00026	transdecoder	exon	12838758	12838907	.	-	.	transcript_id "PMZ_0031106-RA.p1"; gene_id "MSTRG.8669";
scaf_00026	transdecoder	exon	12839565	12839762	.	-	.	transcript_id "PMZ_0031106-RA.p1"; gene_id "MSTRG.8669";
scaf_00026	transdecoder	exon	12841176	12841298	.	-	.	transcript_id "PMZ_0031106-RA.p1"; gene_id "MSTRG.8669";
scaf_00026	transdecoder	exon	12843213	12843288	.	-	.	transcript_id "PMZ_0031106-RA.p1"; gene_id "MSTRG.8669";
scaf_00026	transdecoder	CDS	12816563	12817374	.	-	2	transcript_id "PMZ_0031106-RA.p1"; gene_id "MSTRG.8669";
scaf_00026	transdecoder	CDS	12817965	12818394	.	-	0	transcript_id "PMZ_0031106-RA.p1"; gene_id "MSTRG.8669";
scaf_00026	transdecoder	CDS	12818901	12818940	.	-	1	transcript_id "PMZ_0031106-RA.p1"; gene_id "MSTRG.8669";
scaf_00026	transdecoder	CDS	12819635	12819843	.	-	0	transcript_id "PMZ_0031106-RA.p1"; gene_id "MSTRG.8669";
scaf_00026	transdecoder	CDS	12820409	12820554	.	-	2	transcript_id "PMZ_0031106-RA.p1"; gene_id "MSTRG.8669";
scaf_00026	transdecoder	CDS	12821104	12821271	.	-	2	transcript_id "PMZ_0031106-RA.p1"; gene_id "MSTRG.8669";
scaf_00026	transdecoder	CDS	12821391	12821496	.	-	0	transcript_id "PMZ_0031106-RA.p1"; gene_id "MSTRG.8669";
scaf_00026	transdecoder	CDS	12828195	12828372	.	-	1	transcript_id "PMZ_0031106-RA.p1"; gene_id "MSTRG.8669";
scaf_00026	transdecoder	CDS	12828848	12828986	.	-	2	transcript_id "PMZ_0031106-RA.p1"; gene_id "MSTRG.8669";
scaf_00026	transdecoder	CDS	12829375	12829488	.	-	2	transcript_id "PMZ_0031106-RA.p1"; gene_id "MSTRG.8669";
scaf_00026	transdecoder	CDS	12830119	12830231	.	-	1	transcript_id "PMZ_0031106-RA.p1"; gene_id "MSTRG.8669";
scaf_00026	transdecoder	CDS	12830668	12830823	.	-	1	transcript_id "PMZ_0031106-RA.p1"; gene_id "MSTRG.8669";
scaf_00026	transdecoder	CDS	12832420	12832538	.	-	0	transcript_id "PMZ_0031106-RA.p1"; gene_id "MSTRG.8669";
scaf_00026	transdecoder	CDS	12833012	12833061	.	-	2	transcript_id "PMZ_0031106-RA.p1"; gene_id "MSTRG.8669";
scaf_00026	transdecoder	CDS	12834298	12834384	.	-	2	transcript_id "PMZ_0031106-RA.p1"; gene_id "MSTRG.8669";
scaf_00026	transdecoder	CDS	12834499	12834640	.	-	0	transcript_id "PMZ_0031106-RA.p1"; gene_id "MSTRG.8669";
scaf_00026	transdecoder	CDS	12834979	12835110	.	-	0	transcript_id "PMZ_0031106-RA.p1"; gene_id "MSTRG.8669";
scaf_00026	transdecoder	CDS	12835458	12835648	.	-	2	transcript_id "PMZ_0031106-RA.p1"; gene_id "MSTRG.8669";
scaf_00026	transdecoder	CDS	12836359	12836545	.	-	0	transcript_id "PMZ_0031106-RA.p1"; gene_id "MSTRG.8669";
scaf_00026	transdecoder	CDS	12837584	12837691	.	-	0	transcript_id "PMZ_0031106-RA.p1"; gene_id "MSTRG.8669";
scaf_00026	transdecoder	CDS	12838758	12838907	.	-	0	transcript_id "PMZ_0031106-RA.p1"; gene_id "MSTRG.8669";
scaf_00026	transdecoder	CDS	12839565	12839672	.	-	0	transcript_id "PMZ_0031106-RA.p1"; gene_id "MSTRG.8669";
scaf_00026	transdecoder	exon	12825535	12827686	.	-	.	transcript_id "MSTRG.8669.2.p2"; gene_id "MSTRG.8669";
scaf_00026	transdecoder	exon	12828195	12828372	.	-	.	transcript_id "MSTRG.8669.2.p2"; gene_id "MSTRG.8669";
scaf_00026	transdecoder	exon	12828848	12828986	.	-	.	transcript_id "MSTRG.8669.2.p2"; gene_id "MSTRG.8669";
scaf_00026	transdecoder	exon	12829375	12829488	.	-	.	transcript_id "MSTRG.8669.2.p2"; gene_id "MSTRG.8669";
scaf_00026	transdecoder	exon	12830119	12830400	.	-	.	transcript_id "MSTRG.8669.2.p2"; gene_id "MSTRG.8669";
scaf_00026	transdecoder	exon	12830668	12830823	.	-	.	transcript_id "MSTRG.8669.2.p2"; gene_id "MSTRG.8669";
scaf_00026	transdecoder	exon	12831488	12831726	.	-	.	transcript_id "MSTRG.8669.2.p2"; gene_id "MSTRG.8669";
scaf_00026	transdecoder	exon	12832464	12832579	.	-	.	transcript_id "MSTRG.8669.2.p2"; gene_id "MSTRG.8669";
scaf_00026	transdecoder	exon	12833733	12833858	.	-	.	transcript_id "MSTRG.8669.2.p2"; gene_id "MSTRG.8669";
scaf_00026	transdecoder	exon	12834298	12834384	.	-	.	transcript_id "MSTRG.8669.2.p2"; gene_id "MSTRG.8669";
scaf_00026	transdecoder	exon	12834499	12834640	.	-	.	transcript_id "MSTRG.8669.2.p2"; gene_id "MSTRG.8669";
scaf_00026	transdecoder	exon	12834979	12835110	.	-	.	transcript_id "MSTRG.8669.2.p2"; gene_id "MSTRG.8669";
scaf_00026	transdecoder	exon	12835458	12835648	.	-	.	transcript_id "MSTRG.8669.2.p2"; gene_id "MSTRG.8669";
scaf_00026	transdecoder	exon	12836359	12836545	.	-	.	transcript_id "MSTRG.8669.2.p2"; gene_id "MSTRG.8669";
scaf_00026	transdecoder	exon	12837584	12837691	.	-	.	transcript_id "MSTRG.8669.2.p2"; gene_id "MSTRG.8669";
scaf_00026	transdecoder	exon	12838758	12838907	.	-	.	transcript_id "MSTRG.8669.2.p2"; gene_id "MSTRG.8669";
scaf_00026	transdecoder	exon	12839565	12839762	.	-	.	transcript_id "MSTRG.8669.2.p2"; gene_id "MSTRG.8669";
scaf_00026	transdecoder	exon	12841176	12841298	.	-	.	transcript_id "MSTRG.8669.2.p2"; gene_id "MSTRG.8669";
scaf_00026	transdecoder	exon	12843213	12843504	.	-	.	transcript_id "MSTRG.8669.2.p2"; gene_id "MSTRG.8669";
scaf_00026	transdecoder	CDS	12827558	12827686	.	-	0	transcript_id "MSTRG.8669.2.p2"; gene_id "MSTRG.8669";
scaf_00026	transdecoder	CDS	12828195	12828372	.	-	1	transcript_id "MSTRG.8669.2.p2"; gene_id "MSTRG.8669";
scaf_00026	transdecoder	CDS	12828848	12828986	.	-	2	transcript_id "MSTRG.8669.2.p2"; gene_id "MSTRG.8669";
scaf_00026	transdecoder	CDS	12829375	12829488	.	-	2	transcript_id "MSTRG.8669.2.p2"; gene_id "MSTRG.8669";
scaf_00026	transdecoder	CDS	12830119	12830400	.	-	2	transcript_id "MSTRG.8669.2.p2"; gene_id "MSTRG.8669";
scaf_00026	transdecoder	CDS	12830668	12830710	.	-	0	transcript_id "MSTRG.8669.2.p2"; gene_id "MSTRG.8669";
scaf_00026	transdecoder	exon	12844151	12845936	.	-	.	transcript_id "MSTRG.8670.1.p1"; gene_id "MSTRG.8670";
scaf_00026	transdecoder	exon	12846176	12846345	.	-	.	transcript_id "MSTRG.8670.1.p1"; gene_id "MSTRG.8670";
scaf_00026	transdecoder	exon	12846643	12846742	.	-	.	transcript_id "MSTRG.8670.1.p1"; gene_id "MSTRG.8670";
scaf_00026	transdecoder	exon	12847614	12847793	.	-	.	transcript_id "MSTRG.8670.1.p1"; gene_id "MSTRG.8670";
scaf_00026	transdecoder	exon	12848451	12848538	.	-	.	transcript_id "MSTRG.8670.1.p1"; gene_id "MSTRG.8670";
scaf_00026	transdecoder	exon	12849065	12849165	.	-	.	transcript_id "MSTRG.8670.1.p1"; gene_id "MSTRG.8670";
scaf_00026	transdecoder	exon	12849346	12849687	.	-	.	transcript_id "MSTRG.8670.1.p1"; gene_id "MSTRG.8670";
scaf_00026	transdecoder	exon	12852585	12852763	.	-	.	transcript_id "MSTRG.8670.1.p1"; gene_id "MSTRG.8670";
scaf_00026	transdecoder	exon	12853207	12853543	.	-	.	transcript_id "MSTRG.8670.1.p1"; gene_id "MSTRG.8670";
scaf_00026	transdecoder	CDS	12845573	12845936	.	-	1	transcript_id "MSTRG.8670.1.p1"; gene_id "MSTRG.8670";
scaf_00026	transdecoder	CDS	12846176	12846345	.	-	0	transcript_id "MSTRG.8670.1.p1"; gene_id "MSTRG.8670";
scaf_00026	transdecoder	CDS	12846643	12846742	.	-	1	transcript_id "MSTRG.8670.1.p1"; gene_id "MSTRG.8670";
scaf_00026	transdecoder	CDS	12847614	12847793	.	-	1	transcript_id "MSTRG.8670.1.p1"; gene_id "MSTRG.8670";
scaf_00026	transdecoder	CDS	12848451	12848538	.	-	2	transcript_id "MSTRG.8670.1.p1"; gene_id "MSTRG.8670";
scaf_00026	transdecoder	CDS	12849065	12849165	.	-	1	transcript_id "MSTRG.8670.1.p1"; gene_id "MSTRG.8670";
scaf_00026	transdecoder	CDS	12849346	12849632	.	-	0	transcript_id "MSTRG.8670.1.p1"; gene_id "MSTRG.8670";
scaf_00026	transdecoder	exon	12845075	12845936	.	-	.	transcript_id "PMZ_0031107-RA.p1"; gene_id "MSTRG.8670";
scaf_00026	transdecoder	exon	12846176	12846345	.	-	.	transcript_id "PMZ_0031107-RA.p1"; gene_id "MSTRG.8670";
scaf_00026	transdecoder	exon	12846643	12846742	.	-	.	transcript_id "PMZ_0031107-RA.p1"; gene_id "MSTRG.8670";
scaf_00026	transdecoder	exon	12847614	12847793	.	-	.	transcript_id "PMZ_0031107-RA.p1"; gene_id "MSTRG.8670";
scaf_00026	transdecoder	exon	12849100	12849165	.	-	.	transcript_id "PMZ_0031107-RA.p1"; gene_id "MSTRG.8670";
scaf_00026	transdecoder	exon	12849346	12849687	.	-	.	transcript_id "PMZ_0031107-RA.p1"; gene_id "MSTRG.8670";
scaf_00026	transdecoder	exon	12852585	12852763	.	-	.	transcript_id "PMZ_0031107-RA.p1"; gene_id "MSTRG.8670";
scaf_00026	transdecoder	exon	12853207	12853274	.	-	.	transcript_id "PMZ_0031107-RA.p1"; gene_id "MSTRG.8670";
scaf_00026	transdecoder	CDS	12845573	12845936	.	-	1	transcript_id "PMZ_0031107-RA.p1"; gene_id "MSTRG.8670";
scaf_00026	transdecoder	CDS	12846176	12846345	.	-	0	transcript_id "PMZ_0031107-RA.p1"; gene_id "MSTRG.8670";
scaf_00026	transdecoder	CDS	12846643	12846742	.	-	1	transcript_id "PMZ_0031107-RA.p1"; gene_id "MSTRG.8670";
scaf_00026	transdecoder	CDS	12847614	12847793	.	-	1	transcript_id "PMZ_0031107-RA.p1"; gene_id "MSTRG.8670";
scaf_00026	transdecoder	CDS	12849100	12849165	.	-	1	transcript_id "PMZ_0031107-RA.p1"; gene_id "MSTRG.8670";
scaf_00026	transdecoder	CDS	12849346	12849632	.	-	0	transcript_id "PMZ_0031107-RA.p1"; gene_id "MSTRG.8670";
scaf_00026	transdecoder	exon	12852938	12853420	.	+	.	transcript_id "MSTRG.8671.1.p1"; gene_id "MSTRG.8671";
scaf_00026	transdecoder	exon	12854814	12854944	.	+	.	transcript_id "MSTRG.8671.1.p1"; gene_id "MSTRG.8671";
scaf_00026	transdecoder	exon	12855490	12855583	.	+	.	transcript_id "MSTRG.8671.1.p1"; gene_id "MSTRG.8671";
scaf_00026	transdecoder	exon	12856257	12856351	.	+	.	transcript_id "MSTRG.8671.1.p1"; gene_id "MSTRG.8671";
scaf_00026	transdecoder	exon	12857323	12857510	.	+	.	transcript_id "MSTRG.8671.1.p1"; gene_id "MSTRG.8671";
scaf_00026	transdecoder	exon	12859161	12859383	.	+	.	transcript_id "MSTRG.8671.1.p1"; gene_id "MSTRG.8671";
scaf_00026	transdecoder	exon	12859905	12859935	.	+	.	transcript_id "MSTRG.8671.1.p1"; gene_id "MSTRG.8671";
scaf_00026	transdecoder	exon	12863637	12863835	.	+	.	transcript_id "MSTRG.8671.1.p1"; gene_id "MSTRG.8671";
scaf_00026	transdecoder	CDS	12853391	12853420	.	+	0	transcript_id "MSTRG.8671.1.p1"; gene_id "MSTRG.8671";
scaf_00026	transdecoder	CDS	12854814	12854944	.	+	0	transcript_id "MSTRG.8671.1.p1"; gene_id "MSTRG.8671";
scaf_00026	transdecoder	CDS	12855490	12855583	.	+	1	transcript_id "MSTRG.8671.1.p1"; gene_id "MSTRG.8671";
scaf_00026	transdecoder	CDS	12856257	12856351	.	+	0	transcript_id "MSTRG.8671.1.p1"; gene_id "MSTRG.8671";
scaf_00026	transdecoder	CDS	12857323	12857510	.	+	1	transcript_id "MSTRG.8671.1.p1"; gene_id "MSTRG.8671";
scaf_00026	transdecoder	CDS	12859161	12859372	.	+	2	transcript_id "MSTRG.8671.1.p1"; gene_id "MSTRG.8671";
scaf_00026	transdecoder	exon	12853262	12853420	.	+	.	transcript_id "PMZ_0042950-RA.p1"; gene_id "MSTRG.8671";
scaf_00026	transdecoder	exon	12854814	12854944	.	+	.	transcript_id "PMZ_0042950-RA.p1"; gene_id "MSTRG.8671";
scaf_00026	transdecoder	exon	12855490	12855583	.	+	.	transcript_id "PMZ_0042950-RA.p1"; gene_id "MSTRG.8671";
scaf_00026	transdecoder	exon	12856257	12856351	.	+	.	transcript_id "PMZ_0042950-RA.p1"; gene_id "MSTRG.8671";
scaf_00026	transdecoder	exon	12857359	12857453	.	+	.	transcript_id "PMZ_0042950-RA.p1"; gene_id "MSTRG.8671";
scaf_00026	transdecoder	exon	12859161	12859372	.	+	.	transcript_id "PMZ_0042950-RA.p1"; gene_id "MSTRG.8671";
scaf_00026	transdecoder	CDS	12853391	12853420	.	+	0	transcript_id "PMZ_0042950-RA.p1"; gene_id "MSTRG.8671";
scaf_00026	transdecoder	CDS	12854814	12854944	.	+	0	transcript_id "PMZ_0042950-RA.p1"; gene_id "MSTRG.8671";
scaf_00026	transdecoder	CDS	12855490	12855583	.	+	1	transcript_id "PMZ_0042950-RA.p1"; gene_id "MSTRG.8671";
scaf_00026	transdecoder	CDS	12856257	12856351	.	+	0	transcript_id "PMZ_0042950-RA.p1"; gene_id "MSTRG.8671";
scaf_00026	transdecoder	CDS	12857359	12857453	.	+	1	transcript_id "PMZ_0042950-RA.p1"; gene_id "MSTRG.8671";
scaf_00026	transdecoder	CDS	12859161	12859372	.	+	2	transcript_id "PMZ_0042950-RA.p1"; gene_id "MSTRG.8671";
scaf_00026	transdecoder	exon	12864690	12864970	.	+	.	transcript_id "PMZ_0042951-RA.p1"; gene_id "MSTRG.8675";
scaf_00026	transdecoder	exon	12865426	12865988	.	+	.	transcript_id "PMZ_0042951-RA.p1"; gene_id "MSTRG.8675";
scaf_00026	transdecoder	exon	12866525	12867420	.	+	.	transcript_id "PMZ_0042951-RA.p1"; gene_id "MSTRG.8675";
scaf_00026	transdecoder	exon	12867867	12867932	.	+	.	transcript_id "PMZ_0042951-RA.p1"; gene_id "MSTRG.8675";
scaf_00026	transdecoder	exon	12882170	12882510	.	+	.	transcript_id "PMZ_0042951-RA.p1"; gene_id "MSTRG.8675";
scaf_00026	transdecoder	exon	12882690	12882755	.	+	.	transcript_id "PMZ_0042951-RA.p1"; gene_id "MSTRG.8675";
scaf_00026	transdecoder	exon	12884066	12884245	.	+	.	transcript_id "PMZ_0042951-RA.p1"; gene_id "MSTRG.8675";
scaf_00026	transdecoder	exon	12885117	12885216	.	+	.	transcript_id "PMZ_0042951-RA.p1"; gene_id "MSTRG.8675";
scaf_00026	transdecoder	exon	12885515	12885684	.	+	.	transcript_id "PMZ_0042951-RA.p1"; gene_id "MSTRG.8675";
scaf_00026	transdecoder	exon	12885924	12886287	.	+	.	transcript_id "PMZ_0042951-RA.p1"; gene_id "MSTRG.8675";
scaf_00026	transdecoder	CDS	12864690	12864970	.	+	0	transcript_id "PMZ_0042951-RA.p1"; gene_id "MSTRG.8675";
scaf_00026	transdecoder	CDS	12865426	12865988	.	+	1	transcript_id "PMZ_0042951-RA.p1"; gene_id "MSTRG.8675";
scaf_00026	transdecoder	CDS	12866525	12867420	.	+	2	transcript_id "PMZ_0042951-RA.p1"; gene_id "MSTRG.8675";
scaf_00026	transdecoder	CDS	12867867	12867932	.	+	0	transcript_id "PMZ_0042951-RA.p1"; gene_id "MSTRG.8675";
scaf_00026	transdecoder	CDS	12882170	12882510	.	+	0	transcript_id "PMZ_0042951-RA.p1"; gene_id "MSTRG.8675";
scaf_00026	transdecoder	CDS	12882690	12882755	.	+	1	transcript_id "PMZ_0042951-RA.p1"; gene_id "MSTRG.8675";
scaf_00026	transdecoder	CDS	12884066	12884245	.	+	1	transcript_id "PMZ_0042951-RA.p1"; gene_id "MSTRG.8675";
scaf_00026	transdecoder	CDS	12885117	12885216	.	+	1	transcript_id "PMZ_0042951-RA.p1"; gene_id "MSTRG.8675";
scaf_00026	transdecoder	CDS	12885515	12885684	.	+	0	transcript_id "PMZ_0042951-RA.p1"; gene_id "MSTRG.8675";
scaf_00026	transdecoder	CDS	12885924	12886287	.	+	1	transcript_id "PMZ_0042951-RA.p1"; gene_id "MSTRG.8675";
scaf_00026	transdecoder	exon	12865616	12867932	.	+	.	transcript_id "MSTRG.8675.2.p5"; gene_id "MSTRG.8675";
scaf_00026	transdecoder	exon	12922394	12922471	.	+	.	transcript_id "MSTRG.8675.2.p5"; gene_id "MSTRG.8675";
scaf_00026	transdecoder	exon	12932044	12932226	.	+	.	transcript_id "MSTRG.8675.2.p5"; gene_id "MSTRG.8675";
scaf_00026	transdecoder	exon	12939277	12939393	.	+	.	transcript_id "MSTRG.8675.2.p5"; gene_id "MSTRG.8675";
scaf_00026	transdecoder	exon	12940637	12940729	.	+	.	transcript_id "MSTRG.8675.2.p5"; gene_id "MSTRG.8675";
scaf_00026	transdecoder	exon	12941148	12941325	.	+	.	transcript_id "MSTRG.8675.2.p5"; gene_id "MSTRG.8675";
scaf_00026	transdecoder	exon	12941601	12941651	.	+	.	transcript_id "MSTRG.8675.2.p5"; gene_id "MSTRG.8675";
scaf_00026	transdecoder	exon	12942239	12942348	.	+	.	transcript_id "MSTRG.8675.2.p5"; gene_id "MSTRG.8675";
scaf_00026	transdecoder	exon	12942621	12942706	.	+	.	transcript_id "MSTRG.8675.2.p5"; gene_id "MSTRG.8675";
scaf_00026	transdecoder	exon	12943178	12943305	.	+	.	transcript_id "MSTRG.8675.2.p5"; gene_id "MSTRG.8675";
scaf_00026	transdecoder	exon	12944100	12944382	.	+	.	transcript_id "MSTRG.8675.2.p5"; gene_id "MSTRG.8675";
scaf_00026	transdecoder	exon	12944890	12944963	.	+	.	transcript_id "MSTRG.8675.2.p5"; gene_id "MSTRG.8675";
scaf_00026	transdecoder	exon	12945531	12945727	.	+	.	transcript_id "MSTRG.8675.2.p5"; gene_id "MSTRG.8675";
scaf_00026	transdecoder	exon	12946215	12946728	.	+	.	transcript_id "MSTRG.8675.2.p5"; gene_id "MSTRG.8675";
scaf_00026	transdecoder	exon	12947080	12947353	.	+	.	transcript_id "MSTRG.8675.2.p5"; gene_id "MSTRG.8675";
scaf_00026	transdecoder	exon	12948913	12948999	.	+	.	transcript_id "MSTRG.8675.2.p5"; gene_id "MSTRG.8675";
scaf_00026	transdecoder	exon	12950935	12951002	.	+	.	transcript_id "MSTRG.8675.2.p5"; gene_id "MSTRG.8675";
scaf_00026	transdecoder	exon	12953503	12953651	.	+	.	transcript_id "MSTRG.8675.2.p5"; gene_id "MSTRG.8675";
scaf_00026	transdecoder	exon	12954097	12954271	.	+	.	transcript_id "MSTRG.8675.2.p5"; gene_id "MSTRG.8675";
scaf_00026	transdecoder	exon	12954731	12955154	.	+	.	transcript_id "MSTRG.8675.2.p5"; gene_id "MSTRG.8675";
scaf_00026	transdecoder	exon	12959745	12966940	.	+	.	transcript_id "MSTRG.8675.2.p5"; gene_id "MSTRG.8675";
scaf_00026	transdecoder	CDS	12867453	12867932	.	+	0	transcript_id "MSTRG.8675.2.p5"; gene_id "MSTRG.8675";
scaf_00026	transdecoder	CDS	12922394	12922471	.	+	0	transcript_id "MSTRG.8675.2.p5"; gene_id "MSTRG.8675";
scaf_00026	transdecoder	CDS	12932044	12932226	.	+	0	transcript_id "MSTRG.8675.2.p5"; gene_id "MSTRG.8675";
scaf_00026	transdecoder	CDS	12939277	12939393	.	+	0	transcript_id "MSTRG.8675.2.p5"; gene_id "MSTRG.8675";
scaf_00026	transdecoder	CDS	12940637	12940729	.	+	0	transcript_id "MSTRG.8675.2.p5"; gene_id "MSTRG.8675";
scaf_00026	transdecoder	CDS	12941148	12941183	.	+	0	transcript_id "MSTRG.8675.2.p5"; gene_id "MSTRG.8675";
scaf_00026	transdecoder	exon	12882164	12882510	.	+	.	transcript_id "MSTRG.8675.3.p1"; gene_id "MSTRG.8675";
scaf_00026	transdecoder	exon	12882690	12882790	.	+	.	transcript_id "MSTRG.8675.3.p1"; gene_id "MSTRG.8675";
scaf_00026	transdecoder	exon	12883317	12883404	.	+	.	transcript_id "MSTRG.8675.3.p1"; gene_id "MSTRG.8675";
scaf_00026	transdecoder	exon	12884066	12884245	.	+	.	transcript_id "MSTRG.8675.3.p1"; gene_id "MSTRG.8675";
scaf_00026	transdecoder	exon	12885117	12885216	.	+	.	transcript_id "MSTRG.8675.3.p1"; gene_id "MSTRG.8675";
scaf_00026	transdecoder	exon	12885515	12885684	.	+	.	transcript_id "MSTRG.8675.3.p1"; gene_id "MSTRG.8675";
scaf_00026	transdecoder	exon	12885924	12887697	.	+	.	transcript_id "MSTRG.8675.3.p1"; gene_id "MSTRG.8675";
scaf_00026	transdecoder	CDS	12882164	12882510	.	+	0	transcript_id "MSTRG.8675.3.p1"; gene_id "MSTRG.8675";
scaf_00026	transdecoder	CDS	12882690	12882790	.	+	1	transcript_id "MSTRG.8675.3.p1"; gene_id "MSTRG.8675";
scaf_00026	transdecoder	CDS	12883317	12883404	.	+	2	transcript_id "MSTRG.8675.3.p1"; gene_id "MSTRG.8675";
scaf_00026	transdecoder	CDS	12884066	12884245	.	+	1	transcript_id "MSTRG.8675.3.p1"; gene_id "MSTRG.8675";
scaf_00026	transdecoder	CDS	12885117	12885216	.	+	1	transcript_id "MSTRG.8675.3.p1"; gene_id "MSTRG.8675";
scaf_00026	transdecoder	CDS	12885515	12885684	.	+	0	transcript_id "MSTRG.8675.3.p1"; gene_id "MSTRG.8675";
scaf_00026	transdecoder	CDS	12885924	12886287	.	+	1	transcript_id "MSTRG.8675.3.p1"; gene_id "MSTRG.8675";
scaf_00026	transdecoder	exon	12926528	12926605	.	+	.	transcript_id "PMZ_0031554-RA.p1"; gene_id "MSTRG.8675";
scaf_00026	transdecoder	exon	12932044	12932226	.	+	.	transcript_id "PMZ_0031554-RA.p1"; gene_id "MSTRG.8675";
scaf_00026	transdecoder	exon	12939277	12939393	.	+	.	transcript_id "PMZ_0031554-RA.p1"; gene_id "MSTRG.8675";
scaf_00026	transdecoder	exon	12941170	12941279	.	+	.	transcript_id "PMZ_0031554-RA.p1"; gene_id "MSTRG.8675";
scaf_00026	transdecoder	exon	12941778	12941863	.	+	.	transcript_id "PMZ_0031554-RA.p1"; gene_id "MSTRG.8675";
scaf_00026	transdecoder	exon	12943178	12943305	.	+	.	transcript_id "PMZ_0031554-RA.p1"; gene_id "MSTRG.8675";
scaf_00026	transdecoder	exon	12944100	12944310	.	+	.	transcript_id "PMZ_0031554-RA.p1"; gene_id "MSTRG.8675";
scaf_00026	transdecoder	exon	12944890	12944963	.	+	.	transcript_id "PMZ_0031554-RA.p1"; gene_id "MSTRG.8675";
scaf_00026	transdecoder	exon	12945531	12945727	.	+	.	transcript_id "PMZ_0031554-RA.p1"; gene_id "MSTRG.8675";
scaf_00026	transdecoder	exon	12946215	12946466	.	+	.	transcript_id "PMZ_0031554-RA.p1"; gene_id "MSTRG.8675";
scaf_00026	transdecoder	exon	12946553	12946728	.	+	.	transcript_id "PMZ_0031554-RA.p1"; gene_id "MSTRG.8675";
scaf_00026	transdecoder	exon	12947080	12947314	.	+	.	transcript_id "PMZ_0031554-RA.p1"; gene_id "MSTRG.8675";
scaf_00026	transdecoder	exon	12950935	12951002	.	+	.	transcript_id "PMZ_0031554-RA.p1"; gene_id "MSTRG.8675";
scaf_00026	transdecoder	exon	12953503	12953651	.	+	.	transcript_id "PMZ_0031554-RA.p1"; gene_id "MSTRG.8675";
scaf_00026	transdecoder	exon	12954097	12954271	.	+	.	transcript_id "PMZ_0031554-RA.p1"; gene_id "MSTRG.8675";
scaf_00026	transdecoder	exon	12954731	12954814	.	+	.	transcript_id "PMZ_0031554-RA.p1"; gene_id "MSTRG.8675";
scaf_00026	transdecoder	exon	12954942	12955154	.	+	.	transcript_id "PMZ_0031554-RA.p1"; gene_id "MSTRG.8675";
scaf_00026	transdecoder	exon	12959818	12959999	.	+	.	transcript_id "PMZ_0031554-RA.p1"; gene_id "MSTRG.8675";
scaf_00026	transdecoder	CDS	12926528	12926605	.	+	0	transcript_id "PMZ_0031554-RA.p1"; gene_id "MSTRG.8675";
scaf_00026	transdecoder	CDS	12932044	12932226	.	+	0	transcript_id "PMZ_0031554-RA.p1"; gene_id "MSTRG.8675";
scaf_00026	transdecoder	CDS	12939277	12939393	.	+	0	transcript_id "PMZ_0031554-RA.p1"; gene_id "MSTRG.8675";
scaf_00026	transdecoder	CDS	12941170	12941279	.	+	0	transcript_id "PMZ_0031554-RA.p1"; gene_id "MSTRG.8675";
scaf_00026	transdecoder	CDS	12941778	12941863	.	+	1	transcript_id "PMZ_0031554-RA.p1"; gene_id "MSTRG.8675";
scaf_00026	transdecoder	CDS	12943178	12943305	.	+	2	transcript_id "PMZ_0031554-RA.p1"; gene_id "MSTRG.8675";
scaf_00026	transdecoder	CDS	12944100	12944310	.	+	0	transcript_id "PMZ_0031554-RA.p1"; gene_id "MSTRG.8675";
scaf_00026	transdecoder	CDS	12944890	12944963	.	+	2	transcript_id "PMZ_0031554-RA.p1"; gene_id "MSTRG.8675";
scaf_00026	transdecoder	CDS	12945531	12945727	.	+	0	transcript_id "PMZ_0031554-RA.p1"; gene_id "MSTRG.8675";
scaf_00026	transdecoder	CDS	12946215	12946466	.	+	1	transcript_id "PMZ_0031554-RA.p1"; gene_id "MSTRG.8675";
scaf_00026	transdecoder	CDS	12946553	12946728	.	+	1	transcript_id "PMZ_0031554-RA.p1"; gene_id "MSTRG.8675";
scaf_00026	transdecoder	CDS	12947080	12947314	.	+	2	transcript_id "PMZ_0031554-RA.p1"; gene_id "MSTRG.8675";
scaf_00026	transdecoder	CDS	12950935	12951002	.	+	1	transcript_id "PMZ_0031554-RA.p1"; gene_id "MSTRG.8675";
scaf_00026	transdecoder	CDS	12953503	12953651	.	+	2	transcript_id "PMZ_0031554-RA.p1"; gene_id "MSTRG.8675";
scaf_00026	transdecoder	CDS	12954097	12954271	.	+	0	transcript_id "PMZ_0031554-RA.p1"; gene_id "MSTRG.8675";
scaf_00026	transdecoder	CDS	12954731	12954814	.	+	2	transcript_id "PMZ_0031554-RA.p1"; gene_id "MSTRG.8675";
scaf_00026	transdecoder	CDS	12954942	12954943	.	+	2	transcript_id "PMZ_0031554-RA.p1"; gene_id "MSTRG.8675";
scaf_00026	transdecoder	exon	12945879	12947889	.	-	.	transcript_id "MSTRG.8678.1.p2"; gene_id "MSTRG.8678";
scaf_00026	transdecoder	exon	12965446	12965618	.	-	.	transcript_id "MSTRG.8678.1.p2"; gene_id "MSTRG.8678";
scaf_00026	transdecoder	exon	12965725	12966965	.	-	.	transcript_id "MSTRG.8678.1.p2"; gene_id "MSTRG.8678";
scaf_00026	transdecoder	CDS	12946178	12946702	.	-	0	transcript_id "MSTRG.8678.1.p2"; gene_id "MSTRG.8678";
scaf_00026	transdecoder	exon	12969599	12969822	.	+	.	transcript_id "PMZ_0031557-RA.p3"; gene_id "MSTRG.8672";
scaf_00026	transdecoder	exon	12972055	12972183	.	+	.	transcript_id "PMZ_0031557-RA.p3"; gene_id "MSTRG.8672";
scaf_00026	transdecoder	exon	12973939	12974026	.	+	.	transcript_id "PMZ_0031557-RA.p3"; gene_id "MSTRG.8672";
scaf_00026	transdecoder	exon	12974446	12974565	.	+	.	transcript_id "PMZ_0031557-RA.p3"; gene_id "MSTRG.8672";
scaf_00026	transdecoder	exon	12977030	12977216	.	+	.	transcript_id "PMZ_0031557-RA.p3"; gene_id "MSTRG.8672";
scaf_00026	transdecoder	exon	12978169	12978260	.	+	.	transcript_id "PMZ_0031557-RA.p3"; gene_id "MSTRG.8672";
scaf_00026	transdecoder	exon	12984977	12985523	.	+	.	transcript_id "PMZ_0031557-RA.p3"; gene_id "MSTRG.8672";
scaf_00026	transdecoder	exon	12989592	12989681	.	+	.	transcript_id "PMZ_0031557-RA.p3"; gene_id "MSTRG.8672";
scaf_00026	transdecoder	exon	12990189	12990261	.	+	.	transcript_id "PMZ_0031557-RA.p3"; gene_id "MSTRG.8672";
scaf_00026	transdecoder	exon	12990669	12990908	.	+	.	transcript_id "PMZ_0031557-RA.p3"; gene_id "MSTRG.8672";
scaf_00026	transdecoder	exon	12991758	12993786	.	+	.	transcript_id "PMZ_0031557-RA.p3"; gene_id "MSTRG.8672";
scaf_00026	transdecoder	CDS	12974449	12974565	.	+	0	transcript_id "PMZ_0031557-RA.p3"; gene_id "MSTRG.8672";
scaf_00026	transdecoder	CDS	12977030	12977216	.	+	0	transcript_id "PMZ_0031557-RA.p3"; gene_id "MSTRG.8672";
scaf_00026	transdecoder	CDS	12978169	12978260	.	+	2	transcript_id "PMZ_0031557-RA.p3"; gene_id "MSTRG.8672";
scaf_00026	transdecoder	CDS	12984977	12985003	.	+	0	transcript_id "PMZ_0031557-RA.p3"; gene_id "MSTRG.8672";
scaf_00026	transdecoder	exon	12969614	12969822	.	+	.	transcript_id "MSTRG.8672.2.p4"; gene_id "MSTRG.8672";
scaf_00026	transdecoder	exon	12972055	12972183	.	+	.	transcript_id "MSTRG.8672.2.p4"; gene_id "MSTRG.8672";
scaf_00026	transdecoder	exon	12973939	12974026	.	+	.	transcript_id "MSTRG.8672.2.p4"; gene_id "MSTRG.8672";
scaf_00026	transdecoder	exon	12974446	12974565	.	+	.	transcript_id "MSTRG.8672.2.p4"; gene_id "MSTRG.8672";
scaf_00026	transdecoder	exon	12977030	12977216	.	+	.	transcript_id "MSTRG.8672.2.p4"; gene_id "MSTRG.8672";
scaf_00026	transdecoder	exon	12978169	12978260	.	+	.	transcript_id "MSTRG.8672.2.p4"; gene_id "MSTRG.8672";
scaf_00026	transdecoder	exon	12984977	12985523	.	+	.	transcript_id "MSTRG.8672.2.p4"; gene_id "MSTRG.8672";
scaf_00026	transdecoder	exon	12989592	12989681	.	+	.	transcript_id "MSTRG.8672.2.p4"; gene_id "MSTRG.8672";
scaf_00026	transdecoder	exon	12990189	12990261	.	+	.	transcript_id "MSTRG.8672.2.p4"; gene_id "MSTRG.8672";
scaf_00026	transdecoder	exon	12990590	12990908	.	+	.	transcript_id "MSTRG.8672.2.p4"; gene_id "MSTRG.8672";
scaf_00026	transdecoder	exon	12991758	12997624	.	+	.	transcript_id "MSTRG.8672.2.p4"; gene_id "MSTRG.8672";
scaf_00026	transdecoder	CDS	12974449	12974565	.	+	0	transcript_id "MSTRG.8672.2.p4"; gene_id "MSTRG.8672";
scaf_00026	transdecoder	CDS	12977030	12977216	.	+	0	transcript_id "MSTRG.8672.2.p4"; gene_id "MSTRG.8672";
scaf_00026	transdecoder	CDS	12978169	12978260	.	+	2	transcript_id "MSTRG.8672.2.p4"; gene_id "MSTRG.8672";
scaf_00026	transdecoder	CDS	12984977	12985003	.	+	0	transcript_id "MSTRG.8672.2.p4"; gene_id "MSTRG.8672";
scaf_00026	transdecoder	exon	12969628	12969822	.	+	.	transcript_id "MSTRG.8672.3.p4"; gene_id "MSTRG.8672";
scaf_00026	transdecoder	exon	12973939	12974026	.	+	.	transcript_id "MSTRG.8672.3.p4"; gene_id "MSTRG.8672";
scaf_00026	transdecoder	exon	12974446	12974565	.	+	.	transcript_id "MSTRG.8672.3.p4"; gene_id "MSTRG.8672";
scaf_00026	transdecoder	exon	12977030	12977216	.	+	.	transcript_id "MSTRG.8672.3.p4"; gene_id "MSTRG.8672";
scaf_00026	transdecoder	exon	12978169	12978260	.	+	.	transcript_id "MSTRG.8672.3.p4"; gene_id "MSTRG.8672";
scaf_00026	transdecoder	exon	12984977	12985523	.	+	.	transcript_id "MSTRG.8672.3.p4"; gene_id "MSTRG.8672";
scaf_00026	transdecoder	exon	12989592	12989681	.	+	.	transcript_id "MSTRG.8672.3.p4"; gene_id "MSTRG.8672";
scaf_00026	transdecoder	exon	12990189	12990261	.	+	.	transcript_id "MSTRG.8672.3.p4"; gene_id "MSTRG.8672";
scaf_00026	transdecoder	exon	12990590	12990908	.	+	.	transcript_id "MSTRG.8672.3.p4"; gene_id "MSTRG.8672";
scaf_00026	transdecoder	exon	12991758	12996979	.	+	.	transcript_id "MSTRG.8672.3.p4"; gene_id "MSTRG.8672";
scaf_00026	transdecoder	CDS	12974449	12974565	.	+	0	transcript_id "MSTRG.8672.3.p4"; gene_id "MSTRG.8672";
scaf_00026	transdecoder	CDS	12977030	12977216	.	+	0	transcript_id "MSTRG.8672.3.p4"; gene_id "MSTRG.8672";
scaf_00026	transdecoder	CDS	12978169	12978260	.	+	2	transcript_id "MSTRG.8672.3.p4"; gene_id "MSTRG.8672";
scaf_00026	transdecoder	CDS	12984977	12985003	.	+	0	transcript_id "MSTRG.8672.3.p4"; gene_id "MSTRG.8672";
scaf_00026	transdecoder	exon	13003054	13003474	.	+	.	transcript_id "MSTRG.8681.1.p1"; gene_id "MSTRG.8681";
scaf_00026	transdecoder	exon	13006793	13006890	.	+	.	transcript_id "MSTRG.8681.1.p1"; gene_id "MSTRG.8681";
scaf_00026	transdecoder	exon	13012041	13012086	.	+	.	transcript_id "MSTRG.8681.1.p1"; gene_id "MSTRG.8681";
scaf_00026	transdecoder	exon	13038122	13038195	.	+	.	transcript_id "MSTRG.8681.1.p1"; gene_id "MSTRG.8681";
scaf_00026	transdecoder	exon	13040935	13041088	.	+	.	transcript_id "MSTRG.8681.1.p1"; gene_id "MSTRG.8681";
scaf_00026	transdecoder	exon	13041510	13041646	.	+	.	transcript_id "MSTRG.8681.1.p1"; gene_id "MSTRG.8681";
scaf_00026	transdecoder	exon	13041961	13042027	.	+	.	transcript_id "MSTRG.8681.1.p1"; gene_id "MSTRG.8681";
scaf_00026	transdecoder	exon	13042165	13042293	.	+	.	transcript_id "MSTRG.8681.1.p1"; gene_id "MSTRG.8681";
scaf_00026	transdecoder	exon	13043317	13043439	.	+	.	transcript_id "MSTRG.8681.1.p1"; gene_id "MSTRG.8681";
scaf_00026	transdecoder	exon	13044002	13044094	.	+	.	transcript_id "MSTRG.8681.1.p1"; gene_id "MSTRG.8681";
scaf_00026	transdecoder	exon	13045132	13045257	.	+	.	transcript_id "MSTRG.8681.1.p1"; gene_id "MSTRG.8681";
scaf_00026	transdecoder	exon	13047722	13047847	.	+	.	transcript_id "MSTRG.8681.1.p1"; gene_id "MSTRG.8681";
scaf_00026	transdecoder	exon	13056524	13056685	.	+	.	transcript_id "MSTRG.8681.1.p1"; gene_id "MSTRG.8681";
scaf_00026	transdecoder	exon	13060974	13061097	.	+	.	transcript_id "MSTRG.8681.1.p1"; gene_id "MSTRG.8681";
scaf_00026	transdecoder	exon	13065968	13066051	.	+	.	transcript_id "MSTRG.8681.1.p1"; gene_id "MSTRG.8681";
scaf_00026	transdecoder	exon	13066816	13067016	.	+	.	transcript_id "MSTRG.8681.1.p1"; gene_id "MSTRG.8681";
scaf_00026	transdecoder	exon	13069448	13069722	.	+	.	transcript_id "MSTRG.8681.1.p1"; gene_id "MSTRG.8681";
scaf_00026	transdecoder	exon	13069862	13069979	.	+	.	transcript_id "MSTRG.8681.1.p1"; gene_id "MSTRG.8681";
scaf_00026	transdecoder	exon	13073258	13073336	.	+	.	transcript_id "MSTRG.8681.1.p1"; gene_id "MSTRG.8681";
scaf_00026	transdecoder	exon	13073500	13079026	.	+	.	transcript_id "MSTRG.8681.1.p1"; gene_id "MSTRG.8681";
scaf_00026	transdecoder	CDS	13003454	13003474	.	+	0	transcript_id "MSTRG.8681.1.p1"; gene_id "MSTRG.8681";
scaf_00026	transdecoder	CDS	13006793	13006890	.	+	0	transcript_id "MSTRG.8681.1.p1"; gene_id "MSTRG.8681";
scaf_00026	transdecoder	CDS	13012041	13012086	.	+	1	transcript_id "MSTRG.8681.1.p1"; gene_id "MSTRG.8681";
scaf_00026	transdecoder	CDS	13038122	13038195	.	+	0	transcript_id "MSTRG.8681.1.p1"; gene_id "MSTRG.8681";
scaf_00026	transdecoder	CDS	13040935	13041088	.	+	1	transcript_id "MSTRG.8681.1.p1"; gene_id "MSTRG.8681";
scaf_00026	transdecoder	CDS	13041510	13041646	.	+	0	transcript_id "MSTRG.8681.1.p1"; gene_id "MSTRG.8681";
scaf_00026	transdecoder	CDS	13041961	13042027	.	+	1	transcript_id "MSTRG.8681.1.p1"; gene_id "MSTRG.8681";
scaf_00026	transdecoder	CDS	13042165	13042293	.	+	0	transcript_id "MSTRG.8681.1.p1"; gene_id "MSTRG.8681";
scaf_00026	transdecoder	CDS	13043317	13043439	.	+	0	transcript_id "MSTRG.8681.1.p1"; gene_id "MSTRG.8681";
scaf_00026	transdecoder	CDS	13044002	13044094	.	+	0	transcript_id "MSTRG.8681.1.p1"; gene_id "MSTRG.8681";
scaf_00026	transdecoder	CDS	13045132	13045257	.	+	0	transcript_id "MSTRG.8681.1.p1"; gene_id "MSTRG.8681";
scaf_00026	transdecoder	exon	13003124	13003474	.	+	.	transcript_id "MSTRG.8681.3.p1"; gene_id "MSTRG.8681";
scaf_00026	transdecoder	exon	13006793	13006890	.	+	.	transcript_id "MSTRG.8681.3.p1"; gene_id "MSTRG.8681";
scaf_00026	transdecoder	exon	13012041	13012086	.	+	.	transcript_id "MSTRG.8681.3.p1"; gene_id "MSTRG.8681";
scaf_00026	transdecoder	exon	13038122	13038195	.	+	.	transcript_id "MSTRG.8681.3.p1"; gene_id "MSTRG.8681";
scaf_00026	transdecoder	exon	13040935	13041088	.	+	.	transcript_id "MSTRG.8681.3.p1"; gene_id "MSTRG.8681";
scaf_00026	transdecoder	exon	13041510	13041646	.	+	.	transcript_id "MSTRG.8681.3.p1"; gene_id "MSTRG.8681";
scaf_00026	transdecoder	exon	13041961	13042027	.	+	.	transcript_id "MSTRG.8681.3.p1"; gene_id "MSTRG.8681";
scaf_00026	transdecoder	exon	13042165	13042293	.	+	.	transcript_id "MSTRG.8681.3.p1"; gene_id "MSTRG.8681";
scaf_00026	transdecoder	exon	13043317	13043439	.	+	.	transcript_id "MSTRG.8681.3.p1"; gene_id "MSTRG.8681";
scaf_00026	transdecoder	exon	13044002	13044094	.	+	.	transcript_id "MSTRG.8681.3.p1"; gene_id "MSTRG.8681";
scaf_00026	transdecoder	exon	13045132	13045253	.	+	.	transcript_id "MSTRG.8681.3.p1"; gene_id "MSTRG.8681";
scaf_00026	transdecoder	exon	13047722	13047847	.	+	.	transcript_id "MSTRG.8681.3.p1"; gene_id "MSTRG.8681";
scaf_00026	transdecoder	exon	13056524	13056685	.	+	.	transcript_id "MSTRG.8681.3.p1"; gene_id "MSTRG.8681";
scaf_00026	transdecoder	exon	13060974	13061097	.	+	.	transcript_id "MSTRG.8681.3.p1"; gene_id "MSTRG.8681";
scaf_00026	transdecoder	exon	13065968	13066051	.	+	.	transcript_id "MSTRG.8681.3.p1"; gene_id "MSTRG.8681";
scaf_00026	transdecoder	exon	13066816	13067016	.	+	.	transcript_id "MSTRG.8681.3.p1"; gene_id "MSTRG.8681";
scaf_00026	transdecoder	exon	13069448	13069660	.	+	.	transcript_id "MSTRG.8681.3.p1"; gene_id "MSTRG.8681";
scaf_00026	transdecoder	exon	13069862	13069979	.	+	.	transcript_id "MSTRG.8681.3.p1"; gene_id "MSTRG.8681";
scaf_00026	transdecoder	exon	13073258	13073336	.	+	.	transcript_id "MSTRG.8681.3.p1"; gene_id "MSTRG.8681";
scaf_00026	transdecoder	exon	13073500	13078031	.	+	.	transcript_id "MSTRG.8681.3.p1"; gene_id "MSTRG.8681";
scaf_00026	transdecoder	CDS	13003454	13003474	.	+	0	transcript_id "MSTRG.8681.3.p1"; gene_id "MSTRG.8681";
scaf_00026	transdecoder	CDS	13006793	13006890	.	+	0	transcript_id "MSTRG.8681.3.p1"; gene_id "MSTRG.8681";
scaf_00026	transdecoder	CDS	13012041	13012086	.	+	1	transcript_id "MSTRG.8681.3.p1"; gene_id "MSTRG.8681";
scaf_00026	transdecoder	CDS	13038122	13038195	.	+	0	transcript_id "MSTRG.8681.3.p1"; gene_id "MSTRG.8681";
scaf_00026	transdecoder	CDS	13040935	13041088	.	+	1	transcript_id "MSTRG.8681.3.p1"; gene_id "MSTRG.8681";
scaf_00026	transdecoder	CDS	13041510	13041646	.	+	0	transcript_id "MSTRG.8681.3.p1"; gene_id "MSTRG.8681";
scaf_00026	transdecoder	CDS	13041961	13042027	.	+	1	transcript_id "MSTRG.8681.3.p1"; gene_id "MSTRG.8681";
scaf_00026	transdecoder	CDS	13042165	13042293	.	+	0	transcript_id "MSTRG.8681.3.p1"; gene_id "MSTRG.8681";
scaf_00026	transdecoder	CDS	13043317	13043439	.	+	0	transcript_id "MSTRG.8681.3.p1"; gene_id "MSTRG.8681";
scaf_00026	transdecoder	CDS	13044002	13044094	.	+	0	transcript_id "MSTRG.8681.3.p1"; gene_id "MSTRG.8681";
scaf_00026	transdecoder	CDS	13045132	13045253	.	+	0	transcript_id "MSTRG.8681.3.p1"; gene_id "MSTRG.8681";
scaf_00026	transdecoder	CDS	13047722	13047749	.	+	1	transcript_id "MSTRG.8681.3.p1"; gene_id "MSTRG.8681";
scaf_00026	transdecoder	exon	13003124	13003474	.	+	.	transcript_id "MSTRG.8681.2.p1"; gene_id "MSTRG.8681";
scaf_00026	transdecoder	exon	13006793	13006890	.	+	.	transcript_id "MSTRG.8681.2.p1"; gene_id "MSTRG.8681";
scaf_00026	transdecoder	exon	13012041	13012086	.	+	.	transcript_id "MSTRG.8681.2.p1"; gene_id "MSTRG.8681";
scaf_00026	transdecoder	exon	13038122	13038195	.	+	.	transcript_id "MSTRG.8681.2.p1"; gene_id "MSTRG.8681";
scaf_00026	transdecoder	exon	13040935	13041088	.	+	.	transcript_id "MSTRG.8681.2.p1"; gene_id "MSTRG.8681";
scaf_00026	transdecoder	exon	13041510	13041646	.	+	.	transcript_id "MSTRG.8681.2.p1"; gene_id "MSTRG.8681";
scaf_00026	transdecoder	exon	13041961	13042027	.	+	.	transcript_id "MSTRG.8681.2.p1"; gene_id "MSTRG.8681";
scaf_00026	transdecoder	exon	13042165	13042293	.	+	.	transcript_id "MSTRG.8681.2.p1"; gene_id "MSTRG.8681";
scaf_00026	transdecoder	exon	13043317	13043439	.	+	.	transcript_id "MSTRG.8681.2.p1"; gene_id "MSTRG.8681";
scaf_00026	transdecoder	exon	13044002	13044094	.	+	.	transcript_id "MSTRG.8681.2.p1"; gene_id "MSTRG.8681";
scaf_00026	transdecoder	exon	13045132	13045253	.	+	.	transcript_id "MSTRG.8681.2.p1"; gene_id "MSTRG.8681";
scaf_00026	transdecoder	exon	13047722	13047847	.	+	.	transcript_id "MSTRG.8681.2.p1"; gene_id "MSTRG.8681";
scaf_00026	transdecoder	exon	13056524	13056685	.	+	.	transcript_id "MSTRG.8681.2.p1"; gene_id "MSTRG.8681";
scaf_00026	transdecoder	exon	13060974	13061097	.	+	.	transcript_id "MSTRG.8681.2.p1"; gene_id "MSTRG.8681";
scaf_00026	transdecoder	exon	13065968	13066051	.	+	.	transcript_id "MSTRG.8681.2.p1"; gene_id "MSTRG.8681";
scaf_00026	transdecoder	exon	13066816	13067016	.	+	.	transcript_id "MSTRG.8681.2.p1"; gene_id "MSTRG.8681";
scaf_00026	transdecoder	exon	13069448	13069722	.	+	.	transcript_id "MSTRG.8681.2.p1"; gene_id "MSTRG.8681";
scaf_00026	transdecoder	exon	13069862	13069979	.	+	.	transcript_id "MSTRG.8681.2.p1"; gene_id "MSTRG.8681";
scaf_00026	transdecoder	exon	13073258	13073336	.	+	.	transcript_id "MSTRG.8681.2.p1"; gene_id "MSTRG.8681";
scaf_00026	transdecoder	exon	13073500	13080029	.	+	.	transcript_id "MSTRG.8681.2.p1"; gene_id "MSTRG.8681";
scaf_00026	transdecoder	CDS	13003454	13003474	.	+	0	transcript_id "MSTRG.8681.2.p1"; gene_id "MSTRG.8681";
scaf_00026	transdecoder	CDS	13006793	13006890	.	+	0	transcript_id "MSTRG.8681.2.p1"; gene_id "MSTRG.8681";
scaf_00026	transdecoder	CDS	13012041	13012086	.	+	1	transcript_id "MSTRG.8681.2.p1"; gene_id "MSTRG.8681";
scaf_00026	transdecoder	CDS	13038122	13038195	.	+	0	transcript_id "MSTRG.8681.2.p1"; gene_id "MSTRG.8681";
scaf_00026	transdecoder	CDS	13040935	13041088	.	+	1	transcript_id "MSTRG.8681.2.p1"; gene_id "MSTRG.8681";
scaf_00026	transdecoder	CDS	13041510	13041646	.	+	0	transcript_id "MSTRG.8681.2.p1"; gene_id "MSTRG.8681";
scaf_00026	transdecoder	CDS	13041961	13042027	.	+	1	transcript_id "MSTRG.8681.2.p1"; gene_id "MSTRG.8681";
scaf_00026	transdecoder	CDS	13042165	13042293	.	+	0	transcript_id "MSTRG.8681.2.p1"; gene_id "MSTRG.8681";
scaf_00026	transdecoder	CDS	13043317	13043439	.	+	0	transcript_id "MSTRG.8681.2.p1"; gene_id "MSTRG.8681";
scaf_00026	transdecoder	CDS	13044002	13044094	.	+	0	transcript_id "MSTRG.8681.2.p1"; gene_id "MSTRG.8681";
scaf_00026	transdecoder	CDS	13045132	13045253	.	+	0	transcript_id "MSTRG.8681.2.p1"; gene_id "MSTRG.8681";
scaf_00026	transdecoder	CDS	13047722	13047749	.	+	1	transcript_id "MSTRG.8681.2.p1"; gene_id "MSTRG.8681";
scaf_00026	transdecoder	exon	13023170	13023248	.	+	.	transcript_id "PMZ_0031559-RA.p1"; gene_id "MSTRG.8681";
scaf_00026	transdecoder	exon	13031240	13031287	.	+	.	transcript_id "PMZ_0031559-RA.p1"; gene_id "MSTRG.8681";
scaf_00026	transdecoder	exon	13034756	13034846	.	+	.	transcript_id "PMZ_0031559-RA.p1"; gene_id "MSTRG.8681";
scaf_00026	transdecoder	exon	13040935	13041088	.	+	.	transcript_id "PMZ_0031559-RA.p1"; gene_id "MSTRG.8681";
scaf_00026	transdecoder	exon	13041537	13041646	.	+	.	transcript_id "PMZ_0031559-RA.p1"; gene_id "MSTRG.8681";
scaf_00026	transdecoder	exon	13041982	13042027	.	+	.	transcript_id "PMZ_0031559-RA.p1"; gene_id "MSTRG.8681";
scaf_00026	transdecoder	exon	13042165	13042293	.	+	.	transcript_id "PMZ_0031559-RA.p1"; gene_id "MSTRG.8681";
scaf_00026	transdecoder	exon	13044002	13044049	.	+	.	transcript_id "PMZ_0031559-RA.p1"; gene_id "MSTRG.8681";
scaf_00026	transdecoder	exon	13045132	13045170	.	+	.	transcript_id "PMZ_0031559-RA.p1"; gene_id "MSTRG.8681";
scaf_00026	transdecoder	exon	13056524	13056685	.	+	.	transcript_id "PMZ_0031559-RA.p1"; gene_id "MSTRG.8681";
scaf_00026	transdecoder	exon	13065968	13066051	.	+	.	transcript_id "PMZ_0031559-RA.p1"; gene_id "MSTRG.8681";
scaf_00026	transdecoder	exon	13066816	13066942	.	+	.	transcript_id "PMZ_0031559-RA.p1"; gene_id "MSTRG.8681";
scaf_00026	transdecoder	exon	13069448	13069722	.	+	.	transcript_id "PMZ_0031559-RA.p1"; gene_id "MSTRG.8681";
scaf_00026	transdecoder	exon	13069862	13069979	.	+	.	transcript_id "PMZ_0031559-RA.p1"; gene_id "MSTRG.8681";
scaf_00026	transdecoder	exon	13071879	13072020	.	+	.	transcript_id "PMZ_0031559-RA.p1"; gene_id "MSTRG.8681";
scaf_00026	transdecoder	exon	13082679	13082782	.	+	.	transcript_id "PMZ_0031559-RA.p1"; gene_id "MSTRG.8681";
scaf_00026	transdecoder	exon	13083513	13083564	.	+	.	transcript_id "PMZ_0031559-RA.p1"; gene_id "MSTRG.8681";
scaf_00026	transdecoder	exon	13083718	13083929	.	+	.	transcript_id "PMZ_0031559-RA.p1"; gene_id "MSTRG.8681";
scaf_00026	transdecoder	exon	13088547	13088652	.	+	.	transcript_id "PMZ_0031559-RA.p1"; gene_id "MSTRG.8681";
scaf_00026	transdecoder	exon	13088893	13088971	.	+	.	transcript_id "PMZ_0031559-RA.p1"; gene_id "MSTRG.8681";
scaf_00026	transdecoder	exon	13093682	13093798	.	+	.	transcript_id "PMZ_0031559-RA.p1"; gene_id "MSTRG.8681";
scaf_00026	transdecoder	exon	13097485	13097631	.	+	.	transcript_id "PMZ_0031559-RA.p1"; gene_id "MSTRG.8681";
scaf_00026	transdecoder	exon	13098177	13098324	.	+	.	transcript_id "PMZ_0031559-RA.p1"; gene_id "MSTRG.8681";
scaf_00026	transdecoder	exon	13098775	13099378	.	+	.	transcript_id "PMZ_0031559-RA.p1"; gene_id "MSTRG.8681";
scaf_00026	transdecoder	exon	13100124	13101060	.	+	.	transcript_id "PMZ_0031559-RA.p1"; gene_id "MSTRG.8681";
scaf_00026	transdecoder	exon	13101147	13104079	.	+	.	transcript_id "PMZ_0031559-RA.p1"; gene_id "MSTRG.8681";
scaf_00026	transdecoder	exon	13105644	13105759	.	+	.	transcript_id "PMZ_0031559-RA.p1"; gene_id "MSTRG.8681";
scaf_00026	transdecoder	exon	13107300	13107352	.	+	.	transcript_id "PMZ_0031559-RA.p1"; gene_id "MSTRG.8681";
scaf_00026	transdecoder	CDS	13023170	13023248	.	+	0	transcript_id "PMZ_0031559-RA.p1"; gene_id "MSTRG.8681";
scaf_00026	transdecoder	CDS	13031240	13031287	.	+	2	transcript_id "PMZ_0031559-RA.p1"; gene_id "MSTRG.8681";
scaf_00026	transdecoder	CDS	13034756	13034846	.	+	2	transcript_id "PMZ_0031559-RA.p1"; gene_id "MSTRG.8681";
scaf_00026	transdecoder	CDS	13040935	13041088	.	+	1	transcript_id "PMZ_0031559-RA.p1"; gene_id "MSTRG.8681";
scaf_00026	transdecoder	CDS	13041537	13041646	.	+	0	transcript_id "PMZ_0031559-RA.p1"; gene_id "MSTRG.8681";
scaf_00026	transdecoder	CDS	13041982	13042027	.	+	1	transcript_id "PMZ_0031559-RA.p1"; gene_id "MSTRG.8681";
scaf_00026	transdecoder	CDS	13042165	13042293	.	+	0	transcript_id "PMZ_0031559-RA.p1"; gene_id "MSTRG.8681";
scaf_00026	transdecoder	CDS	13044002	13044049	.	+	0	transcript_id "PMZ_0031559-RA.p1"; gene_id "MSTRG.8681";
scaf_00026	transdecoder	CDS	13045132	13045170	.	+	0	transcript_id "PMZ_0031559-RA.p1"; gene_id "MSTRG.8681";
scaf_00026	transdecoder	CDS	13056524	13056685	.	+	0	transcript_id "PMZ_0031559-RA.p1"; gene_id "MSTRG.8681";
scaf_00026	transdecoder	CDS	13065968	13066051	.	+	0	transcript_id "PMZ_0031559-RA.p1"; gene_id "MSTRG.8681";
scaf_00026	transdecoder	CDS	13066816	13066942	.	+	0	transcript_id "PMZ_0031559-RA.p1"; gene_id "MSTRG.8681";
scaf_00026	transdecoder	CDS	13069448	13069722	.	+	2	transcript_id "PMZ_0031559-RA.p1"; gene_id "MSTRG.8681";
scaf_00026	transdecoder	CDS	13069862	13069979	.	+	0	transcript_id "PMZ_0031559-RA.p1"; gene_id "MSTRG.8681";
scaf_00026	transdecoder	CDS	13071879	13072020	.	+	2	transcript_id "PMZ_0031559-RA.p1"; gene_id "MSTRG.8681";
scaf_00026	transdecoder	CDS	13082679	13082782	.	+	1	transcript_id "PMZ_0031559-RA.p1"; gene_id "MSTRG.8681";
scaf_00026	transdecoder	CDS	13083513	13083564	.	+	2	transcript_id "PMZ_0031559-RA.p1"; gene_id "MSTRG.8681";
scaf_00026	transdecoder	CDS	13083718	13083929	.	+	1	transcript_id "PMZ_0031559-RA.p1"; gene_id "MSTRG.8681";
scaf_00026	transdecoder	CDS	13088547	13088652	.	+	2	transcript_id "PMZ_0031559-RA.p1"; gene_id "MSTRG.8681";
scaf_00026	transdecoder	CDS	13088893	13088971	.	+	1	transcript_id "PMZ_0031559-RA.p1"; gene_id "MSTRG.8681";
scaf_00026	transdecoder	CDS	13093682	13093798	.	+	0	transcript_id "PMZ_0031559-RA.p1"; gene_id "MSTRG.8681";
scaf_00026	transdecoder	CDS	13097485	13097631	.	+	0	transcript_id "PMZ_0031559-RA.p1"; gene_id "MSTRG.8681";
scaf_00026	transdecoder	CDS	13098177	13098324	.	+	0	transcript_id "PMZ_0031559-RA.p1"; gene_id "MSTRG.8681";
scaf_00026	transdecoder	CDS	13098775	13099378	.	+	2	transcript_id "PMZ_0031559-RA.p1"; gene_id "MSTRG.8681";
scaf_00026	transdecoder	CDS	13100124	13101060	.	+	1	transcript_id "PMZ_0031559-RA.p1"; gene_id "MSTRG.8681";
scaf_00026	transdecoder	CDS	13101147	13104079	.	+	0	transcript_id "PMZ_0031559-RA.p1"; gene_id "MSTRG.8681";
scaf_00026	transdecoder	CDS	13105644	13105759	.	+	1	transcript_id "PMZ_0031559-RA.p1"; gene_id "MSTRG.8681";
scaf_00026	transdecoder	CDS	13107300	13107352	.	+	2	transcript_id "PMZ_0031559-RA.p1"; gene_id "MSTRG.8681";
scaf_00026	transdecoder	exon	13093536	13093798	.	+	.	transcript_id "MSTRG.8681.5.p2"; gene_id "MSTRG.8681";
scaf_00026	transdecoder	exon	13097440	13097631	.	+	.	transcript_id "MSTRG.8681.5.p2"; gene_id "MSTRG.8681";
scaf_00026	transdecoder	exon	13098177	13098324	.	+	.	transcript_id "MSTRG.8681.5.p2"; gene_id "MSTRG.8681";
scaf_00026	transdecoder	exon	13098775	13099378	.	+	.	transcript_id "MSTRG.8681.5.p2"; gene_id "MSTRG.8681";
scaf_00026	transdecoder	exon	13100038	13104066	.	+	.	transcript_id "MSTRG.8681.5.p2"; gene_id "MSTRG.8681";
scaf_00026	transdecoder	CDS	13101429	13104065	.	+	0	transcript_id "MSTRG.8681.5.p2"; gene_id "MSTRG.8681";
scaf_00026	transdecoder	exon	13141230	13141874	.	+	.	transcript_id "MSTRG.8679.1.p2"; gene_id "MSTRG.8679";
scaf_00026	transdecoder	exon	13146550	13146639	.	+	.	transcript_id "MSTRG.8679.1.p2"; gene_id "MSTRG.8679";
scaf_00026	transdecoder	exon	13147697	13147996	.	+	.	transcript_id "MSTRG.8679.1.p2"; gene_id "MSTRG.8679";
scaf_00026	transdecoder	exon	13148311	13148595	.	+	.	transcript_id "MSTRG.8679.1.p2"; gene_id "MSTRG.8679";
scaf_00026	transdecoder	exon	13149370	13149515	.	+	.	transcript_id "MSTRG.8679.1.p2"; gene_id "MSTRG.8679";
scaf_00026	transdecoder	CDS	13146594	13146639	.	+	0	transcript_id "MSTRG.8679.1.p2"; gene_id "MSTRG.8679";
scaf_00026	transdecoder	CDS	13147697	13147996	.	+	2	transcript_id "MSTRG.8679.1.p2"; gene_id "MSTRG.8679";
scaf_00026	transdecoder	CDS	13148311	13148595	.	+	2	transcript_id "MSTRG.8679.1.p2"; gene_id "MSTRG.8679";
scaf_00026	transdecoder	CDS	13149370	13149515	.	+	2	transcript_id "MSTRG.8679.1.p2"; gene_id "MSTRG.8679";
scaf_00026	transdecoder	exon	13146460	13146639	.	+	.	transcript_id "PMZ_0032035-RA.p1"; gene_id "MSTRG.8679";
scaf_00026	transdecoder	exon	13147697	13148016	.	+	.	transcript_id "PMZ_0032035-RA.p1"; gene_id "MSTRG.8679";
scaf_00026	transdecoder	exon	13148343	13148595	.	+	.	transcript_id "PMZ_0032035-RA.p1"; gene_id "MSTRG.8679";
scaf_00026	transdecoder	exon	13149370	13149527	.	+	.	transcript_id "PMZ_0032035-RA.p1"; gene_id "MSTRG.8679";
scaf_00026	transdecoder	exon	13153580	13153777	.	+	.	transcript_id "PMZ_0032035-RA.p1"; gene_id "MSTRG.8679";
scaf_00026	transdecoder	CDS	13146594	13146639	.	+	0	transcript_id "PMZ_0032035-RA.p1"; gene_id "MSTRG.8679";
scaf_00026	transdecoder	CDS	13147697	13148016	.	+	2	transcript_id "PMZ_0032035-RA.p1"; gene_id "MSTRG.8679";
scaf_00026	transdecoder	CDS	13148343	13148595	.	+	0	transcript_id "PMZ_0032035-RA.p1"; gene_id "MSTRG.8679";
scaf_00026	transdecoder	CDS	13149370	13149527	.	+	2	transcript_id "PMZ_0032035-RA.p1"; gene_id "MSTRG.8679";
scaf_00026	transdecoder	CDS	13153580	13153777	.	+	0	transcript_id "PMZ_0032035-RA.p1"; gene_id "MSTRG.8679";
scaf_00026	transdecoder	exon	13167831	13167894	.	+	.	transcript_id "PMZ_0042952-RA.p1"; gene_id "PMZ_0042952";
scaf_00026	transdecoder	exon	13169812	13170079	.	+	.	transcript_id "PMZ_0042952-RA.p1"; gene_id "PMZ_0042952";
scaf_00026	transdecoder	exon	13170422	13170681	.	+	.	transcript_id "PMZ_0042952-RA.p1"; gene_id "PMZ_0042952";
scaf_00026	transdecoder	exon	13172609	13172856	.	+	.	transcript_id "PMZ_0042952-RA.p1"; gene_id "PMZ_0042952";
scaf_00026	transdecoder	exon	13174679	13174727	.	+	.	transcript_id "PMZ_0042952-RA.p1"; gene_id "PMZ_0042952";
scaf_00026	transdecoder	exon	13174877	13174954	.	+	.	transcript_id "PMZ_0042952-RA.p1"; gene_id "PMZ_0042952";
scaf_00026	transdecoder	exon	13177608	13177685	.	+	.	transcript_id "PMZ_0042952-RA.p1"; gene_id "PMZ_0042952";
scaf_00026	transdecoder	exon	13182109	13182170	.	+	.	transcript_id "PMZ_0042952-RA.p1"; gene_id "PMZ_0042952";
scaf_00026	transdecoder	CDS	13167831	13167894	.	+	0	transcript_id "PMZ_0042952-RA.p1"; gene_id "PMZ_0042952";
scaf_00026	transdecoder	CDS	13169812	13170079	.	+	2	transcript_id "PMZ_0042952-RA.p1"; gene_id "PMZ_0042952";
scaf_00026	transdecoder	CDS	13170422	13170681	.	+	1	transcript_id "PMZ_0042952-RA.p1"; gene_id "PMZ_0042952";
scaf_00026	transdecoder	CDS	13172609	13172856	.	+	2	transcript_id "PMZ_0042952-RA.p1"; gene_id "PMZ_0042952";
scaf_00026	transdecoder	CDS	13174679	13174727	.	+	0	transcript_id "PMZ_0042952-RA.p1"; gene_id "PMZ_0042952";
scaf_00026	transdecoder	CDS	13174877	13174954	.	+	2	transcript_id "PMZ_0042952-RA.p1"; gene_id "PMZ_0042952";
scaf_00026	transdecoder	CDS	13177608	13177685	.	+	2	transcript_id "PMZ_0042952-RA.p1"; gene_id "PMZ_0042952";
scaf_00026	transdecoder	CDS	13182109	13182170	.	+	2	transcript_id "PMZ_0042952-RA.p1"; gene_id "PMZ_0042952";
scaf_00026	transdecoder	exon	13194750	13194816	.	+	.	transcript_id "PMZ_0032036-RA.p2"; gene_id "MSTRG.8680";
scaf_00026	transdecoder	exon	13195863	13196057	.	+	.	transcript_id "PMZ_0032036-RA.p2"; gene_id "MSTRG.8680";
scaf_00026	transdecoder	exon	13196860	13197117	.	+	.	transcript_id "PMZ_0032036-RA.p2"; gene_id "MSTRG.8680";
scaf_00026	transdecoder	exon	13201329	13201388	.	+	.	transcript_id "PMZ_0032036-RA.p2"; gene_id "MSTRG.8680";
scaf_00026	transdecoder	CDS	13194750	13194816	.	+	0	transcript_id "PMZ_0032036-RA.p2"; gene_id "MSTRG.8680";
scaf_00026	transdecoder	CDS	13195863	13196057	.	+	2	transcript_id "PMZ_0032036-RA.p2"; gene_id "MSTRG.8680";
scaf_00026	transdecoder	CDS	13196860	13197117	.	+	2	transcript_id "PMZ_0032036-RA.p2"; gene_id "MSTRG.8680";
scaf_00026	transdecoder	CDS	13201329	13201366	.	+	2	transcript_id "PMZ_0032036-RA.p2"; gene_id "MSTRG.8680";
scaf_00026	transdecoder	exon	13196802	13197117	.	+	.	transcript_id "MSTRG.8680.2.p1"; gene_id "MSTRG.8680";
scaf_00026	transdecoder	exon	13198341	13198547	.	+	.	transcript_id "MSTRG.8680.2.p1"; gene_id "MSTRG.8680";
scaf_00026	transdecoder	exon	13199224	13199254	.	+	.	transcript_id "MSTRG.8680.2.p1"; gene_id "MSTRG.8680";
scaf_00026	transdecoder	exon	13200065	13200105	.	+	.	transcript_id "MSTRG.8680.2.p1"; gene_id "MSTRG.8680";
scaf_00026	transdecoder	exon	13200640	13200699	.	+	.	transcript_id "MSTRG.8680.2.p1"; gene_id "MSTRG.8680";
scaf_00026	transdecoder	exon	13201329	13202585	.	+	.	transcript_id "MSTRG.8680.2.p1"; gene_id "MSTRG.8680";
scaf_00026	transdecoder	CDS	13196802	13197117	.	+	0	transcript_id "MSTRG.8680.2.p1"; gene_id "MSTRG.8680";
scaf_00026	transdecoder	CDS	13198341	13198547	.	+	2	transcript_id "MSTRG.8680.2.p1"; gene_id "MSTRG.8680";
scaf_00026	transdecoder	CDS	13199224	13199254	.	+	2	transcript_id "MSTRG.8680.2.p1"; gene_id "MSTRG.8680";
scaf_00026	transdecoder	CDS	13200065	13200105	.	+	1	transcript_id "MSTRG.8680.2.p1"; gene_id "MSTRG.8680";
scaf_00026	transdecoder	CDS	13200640	13200699	.	+	2	transcript_id "MSTRG.8680.2.p1"; gene_id "MSTRG.8680";
scaf_00026	transdecoder	CDS	13201329	13201366	.	+	2	transcript_id "MSTRG.8680.2.p1"; gene_id "MSTRG.8680";
scaf_00026	transdecoder	exon	13209404	13209430	.	+	.	transcript_id "PMZ_0032040-RA.p1"; gene_id "MSTRG.8684";
scaf_00026	transdecoder	exon	13209736	13210100	.	+	.	transcript_id "PMZ_0032040-RA.p1"; gene_id "MSTRG.8684";
scaf_00026	transdecoder	exon	13211260	13211329	.	+	.	transcript_id "PMZ_0032040-RA.p1"; gene_id "MSTRG.8684";
scaf_00026	transdecoder	exon	13212615	13212694	.	+	.	transcript_id "PMZ_0032040-RA.p1"; gene_id "MSTRG.8684";
scaf_00026	transdecoder	exon	13212779	13212851	.	+	.	transcript_id "PMZ_0032040-RA.p1"; gene_id "MSTRG.8684";
scaf_00026	transdecoder	exon	13215416	13215526	.	+	.	transcript_id "PMZ_0032040-RA.p1"; gene_id "MSTRG.8684";
scaf_00026	transdecoder	exon	13223845	13223942	.	+	.	transcript_id "PMZ_0032040-RA.p1"; gene_id "MSTRG.8684";
scaf_00026	transdecoder	exon	13230510	13230555	.	+	.	transcript_id "PMZ_0032040-RA.p1"; gene_id "MSTRG.8684";
scaf_00026	transdecoder	exon	13230993	13231041	.	+	.	transcript_id "PMZ_0032040-RA.p1"; gene_id "MSTRG.8684";
scaf_00026	transdecoder	exon	13232063	13232100	.	+	.	transcript_id "PMZ_0032040-RA.p1"; gene_id "MSTRG.8684";
scaf_00026	transdecoder	exon	13233330	13233767	.	+	.	transcript_id "PMZ_0032040-RA.p1"; gene_id "MSTRG.8684";
scaf_00026	transdecoder	exon	13234391	13234593	.	+	.	transcript_id "PMZ_0032040-RA.p1"; gene_id "MSTRG.8684";
scaf_00026	transdecoder	exon	13237532	13237858	.	+	.	transcript_id "PMZ_0032040-RA.p1"; gene_id "MSTRG.8684";
scaf_00026	transdecoder	exon	13238778	13238906	.	+	.	transcript_id "PMZ_0032040-RA.p1"; gene_id "MSTRG.8684";
scaf_00026	transdecoder	exon	13239348	13240448	.	+	.	transcript_id "PMZ_0032040-RA.p1"; gene_id "MSTRG.8684";
scaf_00026	transdecoder	exon	13241724	13241838	.	+	.	transcript_id "PMZ_0032040-RA.p1"; gene_id "MSTRG.8684";
scaf_00026	transdecoder	exon	13242271	13242383	.	+	.	transcript_id "PMZ_0032040-RA.p1"; gene_id "MSTRG.8684";
scaf_00026	transdecoder	exon	13242929	13243562	.	+	.	transcript_id "PMZ_0032040-RA.p1"; gene_id "MSTRG.8684";
scaf_00026	transdecoder	exon	13243930	13244151	.	+	.	transcript_id "PMZ_0032040-RA.p1"; gene_id "MSTRG.8684";
scaf_00026	transdecoder	exon	13246763	13247307	.	+	.	transcript_id "PMZ_0032040-RA.p1"; gene_id "MSTRG.8684";
scaf_00026	transdecoder	exon	13247592	13247700	.	+	.	transcript_id "PMZ_0032040-RA.p1"; gene_id "MSTRG.8684";
scaf_00026	transdecoder	exon	13248077	13248220	.	+	.	transcript_id "PMZ_0032040-RA.p1"; gene_id "MSTRG.8684";
scaf_00026	transdecoder	exon	13250534	13250731	.	+	.	transcript_id "PMZ_0032040-RA.p1"; gene_id "MSTRG.8684";
scaf_00026	transdecoder	exon	13252835	13252972	.	+	.	transcript_id "PMZ_0032040-RA.p1"; gene_id "MSTRG.8684";
scaf_00026	transdecoder	exon	13254626	13254711	.	+	.	transcript_id "PMZ_0032040-RA.p1"; gene_id "MSTRG.8684";
scaf_00026	transdecoder	exon	13255850	13255909	.	+	.	transcript_id "PMZ_0032040-RA.p1"; gene_id "MSTRG.8684";
scaf_00026	transdecoder	exon	13256106	13256232	.	+	.	transcript_id "PMZ_0032040-RA.p1"; gene_id "MSTRG.8684";
scaf_00026	transdecoder	CDS	13209404	13209430	.	+	0	transcript_id "PMZ_0032040-RA.p1"; gene_id "MSTRG.8684";
scaf_00026	transdecoder	CDS	13209736	13210100	.	+	0	transcript_id "PMZ_0032040-RA.p1"; gene_id "MSTRG.8684";
scaf_00026	transdecoder	CDS	13211260	13211329	.	+	1	transcript_id "PMZ_0032040-RA.p1"; gene_id "MSTRG.8684";
scaf_00026	transdecoder	CDS	13212615	13212694	.	+	0	transcript_id "PMZ_0032040-RA.p1"; gene_id "MSTRG.8684";
scaf_00026	transdecoder	CDS	13212779	13212851	.	+	1	transcript_id "PMZ_0032040-RA.p1"; gene_id "MSTRG.8684";
scaf_00026	transdecoder	CDS	13215416	13215526	.	+	0	transcript_id "PMZ_0032040-RA.p1"; gene_id "MSTRG.8684";
scaf_00026	transdecoder	CDS	13223845	13223942	.	+	0	transcript_id "PMZ_0032040-RA.p1"; gene_id "MSTRG.8684";
scaf_00026	transdecoder	CDS	13230510	13230555	.	+	1	transcript_id "PMZ_0032040-RA.p1"; gene_id "MSTRG.8684";
scaf_00026	transdecoder	CDS	13230993	13231041	.	+	0	transcript_id "PMZ_0032040-RA.p1"; gene_id "MSTRG.8684";
scaf_00026	transdecoder	CDS	13232063	13232100	.	+	2	transcript_id "PMZ_0032040-RA.p1"; gene_id "MSTRG.8684";
scaf_00026	transdecoder	CDS	13233330	13233767	.	+	0	transcript_id "PMZ_0032040-RA.p1"; gene_id "MSTRG.8684";
scaf_00026	transdecoder	CDS	13234391	13234593	.	+	0	transcript_id "PMZ_0032040-RA.p1"; gene_id "MSTRG.8684";
scaf_00026	transdecoder	CDS	13237532	13237858	.	+	1	transcript_id "PMZ_0032040-RA.p1"; gene_id "MSTRG.8684";
scaf_00026	transdecoder	CDS	13238778	13238906	.	+	1	transcript_id "PMZ_0032040-RA.p1"; gene_id "MSTRG.8684";
scaf_00026	transdecoder	CDS	13239348	13240448	.	+	1	transcript_id "PMZ_0032040-RA.p1"; gene_id "MSTRG.8684";
scaf_00026	transdecoder	CDS	13241724	13241838	.	+	1	transcript_id "PMZ_0032040-RA.p1"; gene_id "MSTRG.8684";
scaf_00026	transdecoder	CDS	13242271	13242383	.	+	0	transcript_id "PMZ_0032040-RA.p1"; gene_id "MSTRG.8684";
scaf_00026	transdecoder	CDS	13242929	13243562	.	+	1	transcript_id "PMZ_0032040-RA.p1"; gene_id "MSTRG.8684";
scaf_00026	transdecoder	CDS	13243930	13244151	.	+	0	transcript_id "PMZ_0032040-RA.p1"; gene_id "MSTRG.8684";
scaf_00026	transdecoder	CDS	13246763	13247307	.	+	0	transcript_id "PMZ_0032040-RA.p1"; gene_id "MSTRG.8684";
scaf_00026	transdecoder	CDS	13247592	13247700	.	+	1	transcript_id "PMZ_0032040-RA.p1"; gene_id "MSTRG.8684";
scaf_00026	transdecoder	CDS	13248077	13248220	.	+	0	transcript_id "PMZ_0032040-RA.p1"; gene_id "MSTRG.8684";
scaf_00026	transdecoder	CDS	13250534	13250731	.	+	0	transcript_id "PMZ_0032040-RA.p1"; gene_id "MSTRG.8684";
scaf_00026	transdecoder	CDS	13252835	13252972	.	+	0	transcript_id "PMZ_0032040-RA.p1"; gene_id "MSTRG.8684";
scaf_00026	transdecoder	CDS	13254626	13254711	.	+	0	transcript_id "PMZ_0032040-RA.p1"; gene_id "MSTRG.8684";
scaf_00026	transdecoder	CDS	13255850	13255909	.	+	1	transcript_id "PMZ_0032040-RA.p1"; gene_id "MSTRG.8684";
scaf_00026	transdecoder	CDS	13256106	13256232	.	+	1	transcript_id "PMZ_0032040-RA.p1"; gene_id "MSTRG.8684";
scaf_00026	transdecoder	exon	13209404	13209430	.	+	.	transcript_id "MSTRG.8684.1.p1"; gene_id "MSTRG.8684";
scaf_00026	transdecoder	exon	13209736	13210100	.	+	.	transcript_id "MSTRG.8684.1.p1"; gene_id "MSTRG.8684";
scaf_00026	transdecoder	exon	13211260	13211329	.	+	.	transcript_id "MSTRG.8684.1.p1"; gene_id "MSTRG.8684";
scaf_00026	transdecoder	exon	13212615	13212694	.	+	.	transcript_id "MSTRG.8684.1.p1"; gene_id "MSTRG.8684";
scaf_00026	transdecoder	exon	13212779	13212851	.	+	.	transcript_id "MSTRG.8684.1.p1"; gene_id "MSTRG.8684";
scaf_00026	transdecoder	exon	13215416	13215526	.	+	.	transcript_id "MSTRG.8684.1.p1"; gene_id "MSTRG.8684";
scaf_00026	transdecoder	exon	13223845	13223942	.	+	.	transcript_id "MSTRG.8684.1.p1"; gene_id "MSTRG.8684";
scaf_00026	transdecoder	exon	13230510	13230555	.	+	.	transcript_id "MSTRG.8684.1.p1"; gene_id "MSTRG.8684";
scaf_00026	transdecoder	exon	13230993	13231041	.	+	.	transcript_id "MSTRG.8684.1.p1"; gene_id "MSTRG.8684";
scaf_00026	transdecoder	exon	13232063	13232100	.	+	.	transcript_id "MSTRG.8684.1.p1"; gene_id "MSTRG.8684";
scaf_00026	transdecoder	exon	13233330	13233767	.	+	.	transcript_id "MSTRG.8684.1.p1"; gene_id "MSTRG.8684";
scaf_00026	transdecoder	exon	13234391	13234593	.	+	.	transcript_id "MSTRG.8684.1.p1"; gene_id "MSTRG.8684";
scaf_00026	transdecoder	exon	13237532	13237858	.	+	.	transcript_id "MSTRG.8684.1.p1"; gene_id "MSTRG.8684";
scaf_00026	transdecoder	exon	13238778	13238906	.	+	.	transcript_id "MSTRG.8684.1.p1"; gene_id "MSTRG.8684";
scaf_00026	transdecoder	exon	13239348	13240448	.	+	.	transcript_id "MSTRG.8684.1.p1"; gene_id "MSTRG.8684";
scaf_00026	transdecoder	exon	13241724	13241838	.	+	.	transcript_id "MSTRG.8684.1.p1"; gene_id "MSTRG.8684";
scaf_00026	transdecoder	exon	13242271	13242383	.	+	.	transcript_id "MSTRG.8684.1.p1"; gene_id "MSTRG.8684";
scaf_00026	transdecoder	exon	13242929	13243562	.	+	.	transcript_id "MSTRG.8684.1.p1"; gene_id "MSTRG.8684";
scaf_00026	transdecoder	exon	13243930	13244151	.	+	.	transcript_id "MSTRG.8684.1.p1"; gene_id "MSTRG.8684";
scaf_00026	transdecoder	exon	13246763	13247307	.	+	.	transcript_id "MSTRG.8684.1.p1"; gene_id "MSTRG.8684";
scaf_00026	transdecoder	exon	13247592	13247700	.	+	.	transcript_id "MSTRG.8684.1.p1"; gene_id "MSTRG.8684";
scaf_00026	transdecoder	exon	13248077	13248220	.	+	.	transcript_id "MSTRG.8684.1.p1"; gene_id "MSTRG.8684";
scaf_00026	transdecoder	exon	13250534	13250731	.	+	.	transcript_id "MSTRG.8684.1.p1"; gene_id "MSTRG.8684";
scaf_00026	transdecoder	exon	13252835	13252972	.	+	.	transcript_id "MSTRG.8684.1.p1"; gene_id "MSTRG.8684";
scaf_00026	transdecoder	exon	13254626	13254711	.	+	.	transcript_id "MSTRG.8684.1.p1"; gene_id "MSTRG.8684";
scaf_00026	transdecoder	exon	13255850	13255909	.	+	.	transcript_id "MSTRG.8684.1.p1"; gene_id "MSTRG.8684";
scaf_00026	transdecoder	exon	13256106	13257139	.	+	.	transcript_id "MSTRG.8684.1.p1"; gene_id "MSTRG.8684";
scaf_00026	transdecoder	exon	13284601	13284776	.	+	.	transcript_id "MSTRG.8684.1.p1"; gene_id "MSTRG.8684";
scaf_00026	transdecoder	exon	13292528	13292674	.	+	.	transcript_id "MSTRG.8684.1.p1"; gene_id "MSTRG.8684";
scaf_00026	transdecoder	exon	13304800	13304946	.	+	.	transcript_id "MSTRG.8684.1.p1"; gene_id "MSTRG.8684";
scaf_00026	transdecoder	exon	13305372	13305577	.	+	.	transcript_id "MSTRG.8684.1.p1"; gene_id "MSTRG.8684";
scaf_00026	transdecoder	exon	13305943	13306057	.	+	.	transcript_id "MSTRG.8684.1.p1"; gene_id "MSTRG.8684";
scaf_00026	transdecoder	exon	13306473	13306625	.	+	.	transcript_id "MSTRG.8684.1.p1"; gene_id "MSTRG.8684";
scaf_00026	transdecoder	exon	13314416	13314522	.	+	.	transcript_id "MSTRG.8684.1.p1"; gene_id "MSTRG.8684";
scaf_00026	transdecoder	exon	13314861	13315007	.	+	.	transcript_id "MSTRG.8684.1.p1"; gene_id "MSTRG.8684";
scaf_00026	transdecoder	exon	13315762	13315908	.	+	.	transcript_id "MSTRG.8684.1.p1"; gene_id "MSTRG.8684";
scaf_00026	transdecoder	exon	13317786	13317857	.	+	.	transcript_id "MSTRG.8684.1.p1"; gene_id "MSTRG.8684";
scaf_00026	transdecoder	exon	13318934	13321363	.	+	.	transcript_id "MSTRG.8684.1.p1"; gene_id "MSTRG.8684";
scaf_00026	transdecoder	CDS	13209404	13209430	.	+	0	transcript_id "MSTRG.8684.1.p1"; gene_id "MSTRG.8684";
scaf_00026	transdecoder	CDS	13209736	13210100	.	+	0	transcript_id "MSTRG.8684.1.p1"; gene_id "MSTRG.8684";
scaf_00026	transdecoder	CDS	13211260	13211329	.	+	1	transcript_id "MSTRG.8684.1.p1"; gene_id "MSTRG.8684";
scaf_00026	transdecoder	CDS	13212615	13212694	.	+	0	transcript_id "MSTRG.8684.1.p1"; gene_id "MSTRG.8684";
scaf_00026	transdecoder	CDS	13212779	13212851	.	+	1	transcript_id "MSTRG.8684.1.p1"; gene_id "MSTRG.8684";
scaf_00026	transdecoder	CDS	13215416	13215526	.	+	0	transcript_id "MSTRG.8684.1.p1"; gene_id "MSTRG.8684";
scaf_00026	transdecoder	CDS	13223845	13223942	.	+	0	transcript_id "MSTRG.8684.1.p1"; gene_id "MSTRG.8684";
scaf_00026	transdecoder	CDS	13230510	13230555	.	+	1	transcript_id "MSTRG.8684.1.p1"; gene_id "MSTRG.8684";
scaf_00026	transdecoder	CDS	13230993	13231041	.	+	0	transcript_id "MSTRG.8684.1.p1"; gene_id "MSTRG.8684";
scaf_00026	transdecoder	CDS	13232063	13232100	.	+	2	transcript_id "MSTRG.8684.1.p1"; gene_id "MSTRG.8684";
scaf_00026	transdecoder	CDS	13233330	13233767	.	+	0	transcript_id "MSTRG.8684.1.p1"; gene_id "MSTRG.8684";
scaf_00026	transdecoder	CDS	13234391	13234593	.	+	0	transcript_id "MSTRG.8684.1.p1"; gene_id "MSTRG.8684";
scaf_00026	transdecoder	CDS	13237532	13237858	.	+	1	transcript_id "MSTRG.8684.1.p1"; gene_id "MSTRG.8684";
scaf_00026	transdecoder	CDS	13238778	13238906	.	+	1	transcript_id "MSTRG.8684.1.p1"; gene_id "MSTRG.8684";
scaf_00026	transdecoder	CDS	13239348	13240448	.	+	1	transcript_id "MSTRG.8684.1.p1"; gene_id "MSTRG.8684";
scaf_00026	transdecoder	CDS	13241724	13241838	.	+	1	transcript_id "MSTRG.8684.1.p1"; gene_id "MSTRG.8684";
scaf_00026	transdecoder	CDS	13242271	13242383	.	+	0	transcript_id "MSTRG.8684.1.p1"; gene_id "MSTRG.8684";
scaf_00026	transdecoder	CDS	13242929	13243562	.	+	1	transcript_id "MSTRG.8684.1.p1"; gene_id "MSTRG.8684";
scaf_00026	transdecoder	CDS	13243930	13244151	.	+	0	transcript_id "MSTRG.8684.1.p1"; gene_id "MSTRG.8684";
scaf_00026	transdecoder	CDS	13246763	13247307	.	+	0	transcript_id "MSTRG.8684.1.p1"; gene_id "MSTRG.8684";
scaf_00026	transdecoder	CDS	13247592	13247700	.	+	1	transcript_id "MSTRG.8684.1.p1"; gene_id "MSTRG.8684";
scaf_00026	transdecoder	CDS	13248077	13248220	.	+	0	transcript_id "MSTRG.8684.1.p1"; gene_id "MSTRG.8684";
scaf_00026	transdecoder	CDS	13250534	13250731	.	+	0	transcript_id "MSTRG.8684.1.p1"; gene_id "MSTRG.8684";
scaf_00026	transdecoder	CDS	13252835	13252972	.	+	0	transcript_id "MSTRG.8684.1.p1"; gene_id "MSTRG.8684";
scaf_00026	transdecoder	CDS	13254626	13254711	.	+	0	transcript_id "MSTRG.8684.1.p1"; gene_id "MSTRG.8684";
scaf_00026	transdecoder	CDS	13255850	13255909	.	+	1	transcript_id "MSTRG.8684.1.p1"; gene_id "MSTRG.8684";
scaf_00026	transdecoder	CDS	13256106	13256232	.	+	1	transcript_id "MSTRG.8684.1.p1"; gene_id "MSTRG.8684";
scaf_00026	transdecoder	exon	13209454	13209795	.	+	.	transcript_id "MSTRG.8684.3.p1"; gene_id "MSTRG.8684";
scaf_00026	transdecoder	exon	13210030	13210100	.	+	.	transcript_id "MSTRG.8684.3.p1"; gene_id "MSTRG.8684";
scaf_00026	transdecoder	exon	13212779	13212851	.	+	.	transcript_id "MSTRG.8684.3.p1"; gene_id "MSTRG.8684";
scaf_00026	transdecoder	exon	13223845	13223942	.	+	.	transcript_id "MSTRG.8684.3.p1"; gene_id "MSTRG.8684";
scaf_00026	transdecoder	exon	13230510	13230555	.	+	.	transcript_id "MSTRG.8684.3.p1"; gene_id "MSTRG.8684";
scaf_00026	transdecoder	exon	13230993	13231100	.	+	.	transcript_id "MSTRG.8684.3.p1"; gene_id "MSTRG.8684";
scaf_00026	transdecoder	exon	13233330	13233767	.	+	.	transcript_id "MSTRG.8684.3.p1"; gene_id "MSTRG.8684";
scaf_00026	transdecoder	exon	13241724	13241838	.	+	.	transcript_id "MSTRG.8684.3.p1"; gene_id "MSTRG.8684";
scaf_00026	transdecoder	exon	13242229	13242383	.	+	.	transcript_id "MSTRG.8684.3.p1"; gene_id "MSTRG.8684";
scaf_00026	transdecoder	exon	13242929	13243562	.	+	.	transcript_id "MSTRG.8684.3.p1"; gene_id "MSTRG.8684";
scaf_00026	transdecoder	exon	13243921	13244151	.	+	.	transcript_id "MSTRG.8684.3.p1"; gene_id "MSTRG.8684";
scaf_00026	transdecoder	exon	13244623	13244698	.	+	.	transcript_id "MSTRG.8684.3.p1"; gene_id "MSTRG.8684";
scaf_00026	transdecoder	exon	13245418	13245446	.	+	.	transcript_id "MSTRG.8684.3.p1"; gene_id "MSTRG.8684";
scaf_00026	transdecoder	exon	13245763	13245879	.	+	.	transcript_id "MSTRG.8684.3.p1"; gene_id "MSTRG.8684";
scaf_00026	transdecoder	exon	13246331	13246423	.	+	.	transcript_id "MSTRG.8684.3.p1"; gene_id "MSTRG.8684";
scaf_00026	transdecoder	exon	13246763	13247307	.	+	.	transcript_id "MSTRG.8684.3.p1"; gene_id "MSTRG.8684";
scaf_00026	transdecoder	exon	13247592	13247700	.	+	.	transcript_id "MSTRG.8684.3.p1"; gene_id "MSTRG.8684";
scaf_00026	transdecoder	exon	13248077	13248220	.	+	.	transcript_id "MSTRG.8684.3.p1"; gene_id "MSTRG.8684";
scaf_00026	transdecoder	exon	13250473	13252712	.	+	.	transcript_id "MSTRG.8684.3.p1"; gene_id "MSTRG.8684";
scaf_00026	transdecoder	exon	13252943	13253637	.	+	.	transcript_id "MSTRG.8684.3.p1"; gene_id "MSTRG.8684";
scaf_00026	transdecoder	CDS	13241728	13241838	.	+	0	transcript_id "MSTRG.8684.3.p1"; gene_id "MSTRG.8684";
scaf_00026	transdecoder	CDS	13242229	13242383	.	+	0	transcript_id "MSTRG.8684.3.p1"; gene_id "MSTRG.8684";
scaf_00026	transdecoder	CDS	13242929	13243562	.	+	1	transcript_id "MSTRG.8684.3.p1"; gene_id "MSTRG.8684";
scaf_00026	transdecoder	CDS	13243921	13244151	.	+	0	transcript_id "MSTRG.8684.3.p1"; gene_id "MSTRG.8684";
scaf_00026	transdecoder	CDS	13244623	13244698	.	+	0	transcript_id "MSTRG.8684.3.p1"; gene_id "MSTRG.8684";
scaf_00026	transdecoder	CDS	13245418	13245446	.	+	2	transcript_id "MSTRG.8684.3.p1"; gene_id "MSTRG.8684";
scaf_00026	transdecoder	CDS	13245763	13245879	.	+	0	transcript_id "MSTRG.8684.3.p1"; gene_id "MSTRG.8684";
scaf_00026	transdecoder	CDS	13246331	13246423	.	+	0	transcript_id "MSTRG.8684.3.p1"; gene_id "MSTRG.8684";
scaf_00026	transdecoder	CDS	13246763	13247307	.	+	0	transcript_id "MSTRG.8684.3.p1"; gene_id "MSTRG.8684";
scaf_00026	transdecoder	CDS	13247592	13247700	.	+	1	transcript_id "MSTRG.8684.3.p1"; gene_id "MSTRG.8684";
scaf_00026	transdecoder	CDS	13248077	13248220	.	+	0	transcript_id "MSTRG.8684.3.p1"; gene_id "MSTRG.8684";
scaf_00026	transdecoder	CDS	13250473	13250763	.	+	0	transcript_id "MSTRG.8684.3.p1"; gene_id "MSTRG.8684";
scaf_00026	transdecoder	exon	13214652	13214860	.	+	.	transcript_id "MSTRG.8684.4.p1"; gene_id "MSTRG.8684";
scaf_00026	transdecoder	exon	13223845	13223942	.	+	.	transcript_id "MSTRG.8684.4.p1"; gene_id "MSTRG.8684";
scaf_00026	transdecoder	exon	13230510	13230555	.	+	.	transcript_id "MSTRG.8684.4.p1"; gene_id "MSTRG.8684";
scaf_00026	transdecoder	exon	13230993	13231100	.	+	.	transcript_id "MSTRG.8684.4.p1"; gene_id "MSTRG.8684";
scaf_00026	transdecoder	exon	13233330	13233767	.	+	.	transcript_id "MSTRG.8684.4.p1"; gene_id "MSTRG.8684";
scaf_00026	transdecoder	exon	13238686	13238974	.	+	.	transcript_id "MSTRG.8684.4.p1"; gene_id "MSTRG.8684";
scaf_00026	transdecoder	exon	13239348	13240844	.	+	.	transcript_id "MSTRG.8684.4.p1"; gene_id "MSTRG.8684";
scaf_00026	transdecoder	exon	13241724	13241838	.	+	.	transcript_id "MSTRG.8684.4.p1"; gene_id "MSTRG.8684";
scaf_00026	transdecoder	exon	13242229	13242383	.	+	.	transcript_id "MSTRG.8684.4.p1"; gene_id "MSTRG.8684";
scaf_00026	transdecoder	exon	13242929	13243562	.	+	.	transcript_id "MSTRG.8684.4.p1"; gene_id "MSTRG.8684";
scaf_00026	transdecoder	exon	13243921	13244151	.	+	.	transcript_id "MSTRG.8684.4.p1"; gene_id "MSTRG.8684";
scaf_00026	transdecoder	exon	13244623	13244698	.	+	.	transcript_id "MSTRG.8684.4.p1"; gene_id "MSTRG.8684";
scaf_00026	transdecoder	exon	13245418	13245446	.	+	.	transcript_id "MSTRG.8684.4.p1"; gene_id "MSTRG.8684";
scaf_00026	transdecoder	exon	13245763	13245879	.	+	.	transcript_id "MSTRG.8684.4.p1"; gene_id "MSTRG.8684";
scaf_00026	transdecoder	exon	13246331	13246423	.	+	.	transcript_id "MSTRG.8684.4.p1"; gene_id "MSTRG.8684";
scaf_00026	transdecoder	exon	13246763	13247307	.	+	.	transcript_id "MSTRG.8684.4.p1"; gene_id "MSTRG.8684";
scaf_00026	transdecoder	exon	13247592	13247700	.	+	.	transcript_id "MSTRG.8684.4.p1"; gene_id "MSTRG.8684";
scaf_00026	transdecoder	exon	13248077	13248220	.	+	.	transcript_id "MSTRG.8684.4.p1"; gene_id "MSTRG.8684";
scaf_00026	transdecoder	exon	13250473	13253714	.	+	.	transcript_id "MSTRG.8684.4.p1"; gene_id "MSTRG.8684";
scaf_00026	transdecoder	CDS	13239493	13240844	.	+	0	transcript_id "MSTRG.8684.4.p1"; gene_id "MSTRG.8684";
scaf_00026	transdecoder	CDS	13241724	13241838	.	+	1	transcript_id "MSTRG.8684.4.p1"; gene_id "MSTRG.8684";
scaf_00026	transdecoder	CDS	13242229	13242383	.	+	0	transcript_id "MSTRG.8684.4.p1"; gene_id "MSTRG.8684";
scaf_00026	transdecoder	CDS	13242929	13243562	.	+	1	transcript_id "MSTRG.8684.4.p1"; gene_id "MSTRG.8684";
scaf_00026	transdecoder	CDS	13243921	13244151	.	+	0	transcript_id "MSTRG.8684.4.p1"; gene_id "MSTRG.8684";
scaf_00026	transdecoder	CDS	13244623	13244698	.	+	0	transcript_id "MSTRG.8684.4.p1"; gene_id "MSTRG.8684";
scaf_00026	transdecoder	CDS	13245418	13245446	.	+	2	transcript_id "MSTRG.8684.4.p1"; gene_id "MSTRG.8684";
scaf_00026	transdecoder	CDS	13245763	13245879	.	+	0	transcript_id "MSTRG.8684.4.p1"; gene_id "MSTRG.8684";
scaf_00026	transdecoder	CDS	13246331	13246423	.	+	0	transcript_id "MSTRG.8684.4.p1"; gene_id "MSTRG.8684";
scaf_00026	transdecoder	CDS	13246763	13247307	.	+	0	transcript_id "MSTRG.8684.4.p1"; gene_id "MSTRG.8684";
scaf_00026	transdecoder	CDS	13247592	13247700	.	+	1	transcript_id "MSTRG.8684.4.p1"; gene_id "MSTRG.8684";
scaf_00026	transdecoder	CDS	13248077	13248220	.	+	0	transcript_id "MSTRG.8684.4.p1"; gene_id "MSTRG.8684";
scaf_00026	transdecoder	CDS	13250473	13250763	.	+	0	transcript_id "MSTRG.8684.4.p1"; gene_id "MSTRG.8684";
scaf_00026	transdecoder	exon	13247206	13247307	.	+	.	transcript_id "MSTRG.8684.5.p4"; gene_id "MSTRG.8684";
scaf_00026	transdecoder	exon	13247592	13247700	.	+	.	transcript_id "MSTRG.8684.5.p4"; gene_id "MSTRG.8684";
scaf_00026	transdecoder	exon	13250473	13252712	.	+	.	transcript_id "MSTRG.8684.5.p4"; gene_id "MSTRG.8684";
scaf_00026	transdecoder	exon	13252943	13253643	.	+	.	transcript_id "MSTRG.8684.5.p4"; gene_id "MSTRG.8684";
scaf_00026	transdecoder	CDS	13247234	13247307	.	+	0	transcript_id "MSTRG.8684.5.p4"; gene_id "MSTRG.8684";
scaf_00026	transdecoder	CDS	13247592	13247700	.	+	1	transcript_id "MSTRG.8684.5.p4"; gene_id "MSTRG.8684";
scaf_00026	transdecoder	CDS	13250473	13250763	.	+	0	transcript_id "MSTRG.8684.5.p4"; gene_id "MSTRG.8684";
scaf_00026	transdecoder	exon	13256646	13257139	.	+	.	transcript_id "PMZ_0042953-RA.p1"; gene_id "MSTRG.8684";
scaf_00026	transdecoder	exon	13267489	13267617	.	+	.	transcript_id "PMZ_0042953-RA.p1"; gene_id "MSTRG.8684";
scaf_00026	transdecoder	exon	13280825	13281347	.	+	.	transcript_id "PMZ_0042953-RA.p1"; gene_id "MSTRG.8684";
scaf_00026	transdecoder	CDS	13256646	13257139	.	+	0	transcript_id "PMZ_0042953-RA.p1"; gene_id "MSTRG.8684";
scaf_00026	transdecoder	CDS	13267489	13267617	.	+	1	transcript_id "PMZ_0042953-RA.p1"; gene_id "MSTRG.8684";
scaf_00026	transdecoder	CDS	13280825	13281347	.	+	1	transcript_id "PMZ_0042953-RA.p1"; gene_id "MSTRG.8684";
scaf_00026	transdecoder	exon	13256818	13257139	.	+	.	transcript_id "MSTRG.8684.7.p2"; gene_id "MSTRG.8684";
scaf_00026	transdecoder	exon	13284601	13284776	.	+	.	transcript_id "MSTRG.8684.7.p2"; gene_id "MSTRG.8684";
scaf_00026	transdecoder	exon	13292528	13292674	.	+	.	transcript_id "MSTRG.8684.7.p2"; gene_id "MSTRG.8684";
scaf_00026	transdecoder	exon	13304800	13304946	.	+	.	transcript_id "MSTRG.8684.7.p2"; gene_id "MSTRG.8684";
scaf_00026	transdecoder	exon	13305372	13306057	.	+	.	transcript_id "MSTRG.8684.7.p2"; gene_id "MSTRG.8684";
scaf_00026	transdecoder	exon	13306473	13306625	.	+	.	transcript_id "MSTRG.8684.7.p2"; gene_id "MSTRG.8684";
scaf_00026	transdecoder	exon	13314416	13314522	.	+	.	transcript_id "MSTRG.8684.7.p2"; gene_id "MSTRG.8684";
scaf_00026	transdecoder	exon	13314861	13315007	.	+	.	transcript_id "MSTRG.8684.7.p2"; gene_id "MSTRG.8684";
scaf_00026	transdecoder	exon	13315762	13316809	.	+	.	transcript_id "MSTRG.8684.7.p2"; gene_id "MSTRG.8684";
scaf_00026	transdecoder	exon	13317786	13317857	.	+	.	transcript_id "MSTRG.8684.7.p2"; gene_id "MSTRG.8684";
scaf_00026	transdecoder	exon	13318934	13320789	.	+	.	transcript_id "MSTRG.8684.7.p2"; gene_id "MSTRG.8684";
scaf_00026	transdecoder	CDS	13256820	13257139	.	+	0	transcript_id "MSTRG.8684.7.p2"; gene_id "MSTRG.8684";
scaf_00026	transdecoder	CDS	13284601	13284776	.	+	1	transcript_id "MSTRG.8684.7.p2"; gene_id "MSTRG.8684";
scaf_00026	transdecoder	CDS	13292528	13292674	.	+	2	transcript_id "MSTRG.8684.7.p2"; gene_id "MSTRG.8684";
scaf_00026	transdecoder	CDS	13304800	13304946	.	+	2	transcript_id "MSTRG.8684.7.p2"; gene_id "MSTRG.8684";
scaf_00026	transdecoder	CDS	13305372	13305655	.	+	2	transcript_id "MSTRG.8684.7.p2"; gene_id "MSTRG.8684";
scaf_00026	transdecoder	exon	13284596	13284776	.	+	.	transcript_id "PMZ_0042954-RA.p1"; gene_id "MSTRG.8684";
scaf_00026	transdecoder	exon	13284929	13284967	.	+	.	transcript_id "PMZ_0042954-RA.p1"; gene_id "MSTRG.8684";
scaf_00026	transdecoder	exon	13292528	13292674	.	+	.	transcript_id "PMZ_0042954-RA.p1"; gene_id "MSTRG.8684";
scaf_00026	transdecoder	exon	13298085	13298195	.	+	.	transcript_id "PMZ_0042954-RA.p1"; gene_id "MSTRG.8684";
scaf_00026	transdecoder	exon	13301409	13301443	.	+	.	transcript_id "PMZ_0042954-RA.p1"; gene_id "MSTRG.8684";
scaf_00026	transdecoder	CDS	13284596	13284776	.	+	0	transcript_id "PMZ_0042954-RA.p1"; gene_id "MSTRG.8684";
scaf_00026	transdecoder	CDS	13284929	13284967	.	+	2	transcript_id "PMZ_0042954-RA.p1"; gene_id "MSTRG.8684";
scaf_00026	transdecoder	CDS	13292528	13292674	.	+	2	transcript_id "PMZ_0042954-RA.p1"; gene_id "MSTRG.8684";
scaf_00026	transdecoder	CDS	13298085	13298195	.	+	2	transcript_id "PMZ_0042954-RA.p1"; gene_id "MSTRG.8684";
scaf_00026	transdecoder	CDS	13301409	13301443	.	+	2	transcript_id "PMZ_0042954-RA.p1"; gene_id "MSTRG.8684";
scaf_00026	transdecoder	exon	13304877	13304946	.	+	.	transcript_id "PMZ_0032041-RA.p1"; gene_id "MSTRG.8684";
scaf_00026	transdecoder	exon	13305372	13305577	.	+	.	transcript_id "PMZ_0032041-RA.p1"; gene_id "MSTRG.8684";
scaf_00026	transdecoder	exon	13305943	13306057	.	+	.	transcript_id "PMZ_0032041-RA.p1"; gene_id "MSTRG.8684";
scaf_00026	transdecoder	exon	13314470	13314522	.	+	.	transcript_id "PMZ_0032041-RA.p1"; gene_id "MSTRG.8684";
scaf_00026	transdecoder	exon	13314861	13314908	.	+	.	transcript_id "PMZ_0032041-RA.p1"; gene_id "MSTRG.8684";
scaf_00026	transdecoder	exon	13315764	13315842	.	+	.	transcript_id "PMZ_0032041-RA.p1"; gene_id "MSTRG.8684";
scaf_00026	transdecoder	exon	13317786	13317857	.	+	.	transcript_id "PMZ_0032041-RA.p1"; gene_id "MSTRG.8684";
scaf_00026	transdecoder	exon	13318934	13319213	.	+	.	transcript_id "PMZ_0032041-RA.p1"; gene_id "MSTRG.8684";
scaf_00026	transdecoder	CDS	13304877	13304946	.	+	0	transcript_id "PMZ_0032041-RA.p1"; gene_id "MSTRG.8684";
scaf_00026	transdecoder	CDS	13305372	13305577	.	+	2	transcript_id "PMZ_0032041-RA.p1"; gene_id "MSTRG.8684";
scaf_00026	transdecoder	CDS	13305943	13306057	.	+	0	transcript_id "PMZ_0032041-RA.p1"; gene_id "MSTRG.8684";
scaf_00026	transdecoder	CDS	13314470	13314522	.	+	2	transcript_id "PMZ_0032041-RA.p1"; gene_id "MSTRG.8684";
scaf_00026	transdecoder	CDS	13314861	13314908	.	+	0	transcript_id "PMZ_0032041-RA.p1"; gene_id "MSTRG.8684";
scaf_00026	transdecoder	CDS	13315764	13315842	.	+	0	transcript_id "PMZ_0032041-RA.p1"; gene_id "MSTRG.8684";
scaf_00026	transdecoder	CDS	13317786	13317857	.	+	2	transcript_id "PMZ_0032041-RA.p1"; gene_id "MSTRG.8684";
scaf_00026	transdecoder	CDS	13318934	13318995	.	+	2	transcript_id "PMZ_0032041-RA.p1"; gene_id "MSTRG.8684";
scaf_00026	transdecoder	exon	13404037	13404092	.	+	.	transcript_id "PMZ_0042955-RA.p1"; gene_id "PMZ_0042955";
scaf_00026	transdecoder	exon	13405077	13405360	.	+	.	transcript_id "PMZ_0042955-RA.p1"; gene_id "PMZ_0042955";
scaf_00026	transdecoder	exon	13407033	13407070	.	+	.	transcript_id "PMZ_0042955-RA.p1"; gene_id "PMZ_0042955";
scaf_00026	transdecoder	CDS	13404037	13404092	.	+	0	transcript_id "PMZ_0042955-RA.p1"; gene_id "PMZ_0042955";
scaf_00026	transdecoder	CDS	13405077	13405360	.	+	1	transcript_id "PMZ_0042955-RA.p1"; gene_id "PMZ_0042955";
scaf_00026	transdecoder	CDS	13407033	13407070	.	+	2	transcript_id "PMZ_0042955-RA.p1"; gene_id "PMZ_0042955";
scaf_00026	transdecoder	exon	13413395	13413439	.	-	.	transcript_id "PMZ_0048281-RA.p1"; gene_id "MSTRG.8682";
scaf_00026	transdecoder	exon	13419376	13419487	.	-	.	transcript_id "PMZ_0048281-RA.p1"; gene_id "MSTRG.8682";
scaf_00026	transdecoder	exon	13420322	13420373	.	-	.	transcript_id "PMZ_0048281-RA.p1"; gene_id "MSTRG.8682";
scaf_00026	transdecoder	exon	13420992	13421091	.	-	.	transcript_id "PMZ_0048281-RA.p1"; gene_id "MSTRG.8682";
scaf_00026	transdecoder	exon	13424631	13424735	.	-	.	transcript_id "PMZ_0048281-RA.p1"; gene_id "MSTRG.8682";
scaf_00026	transdecoder	CDS	13413395	13413439	.	-	0	transcript_id "PMZ_0048281-RA.p1"; gene_id "MSTRG.8682";
scaf_00026	transdecoder	CDS	13419376	13419487	.	-	1	transcript_id "PMZ_0048281-RA.p1"; gene_id "MSTRG.8682";
scaf_00026	transdecoder	CDS	13420322	13420373	.	-	2	transcript_id "PMZ_0048281-RA.p1"; gene_id "MSTRG.8682";
scaf_00026	transdecoder	CDS	13420992	13421091	.	-	0	transcript_id "PMZ_0048281-RA.p1"; gene_id "MSTRG.8682";
scaf_00026	transdecoder	CDS	13424631	13424735	.	-	0	transcript_id "PMZ_0048281-RA.p1"; gene_id "MSTRG.8682";
scaf_00026	transdecoder	exon	13430155	13430840	.	+	.	transcript_id "MSTRG.8683.1.p1"; gene_id "MSTRG.8683";
scaf_00026	transdecoder	exon	13441331	13443955	.	+	.	transcript_id "MSTRG.8683.1.p1"; gene_id "MSTRG.8683";
scaf_00026	transdecoder	CDS	13441354	13442487	.	+	0	transcript_id "MSTRG.8683.1.p1"; gene_id "MSTRG.8683";
scaf_00026	transdecoder	exon	13438332	13438712	.	+	.	transcript_id "MSTRG.8683.2.p1"; gene_id "MSTRG.8683";
scaf_00026	transdecoder	exon	13441331	13443748	.	+	.	transcript_id "MSTRG.8683.2.p1"; gene_id "MSTRG.8683";
scaf_00026	transdecoder	CDS	13441354	13442487	.	+	0	transcript_id "MSTRG.8683.2.p1"; gene_id "MSTRG.8683";
scaf_00026	transdecoder	exon	13439880	13439999	.	+	.	transcript_id "PMZ_0030255-RA.p1"; gene_id "MSTRG.8683";
scaf_00026	transdecoder	exon	13441378	13442473	.	+	.	transcript_id "PMZ_0030255-RA.p1"; gene_id "MSTRG.8683";
scaf_00026	transdecoder	exon	13443302	13443452	.	+	.	transcript_id "PMZ_0030255-RA.p1"; gene_id "MSTRG.8683";
scaf_00026	transdecoder	exon	13447127	13447286	.	+	.	transcript_id "PMZ_0030255-RA.p1"; gene_id "MSTRG.8683";
scaf_00026	transdecoder	CDS	13439880	13439999	.	+	0	transcript_id "PMZ_0030255-RA.p1"; gene_id "MSTRG.8683";
scaf_00026	transdecoder	CDS	13441378	13442473	.	+	0	transcript_id "PMZ_0030255-RA.p1"; gene_id "MSTRG.8683";
scaf_00026	transdecoder	CDS	13443302	13443452	.	+	2	transcript_id "PMZ_0030255-RA.p1"; gene_id "MSTRG.8683";
scaf_00026	transdecoder	CDS	13447127	13447286	.	+	1	transcript_id "PMZ_0030255-RA.p1"; gene_id "MSTRG.8683";
scaf_00026	transdecoder	exon	13505263	13509062	.	-	.	transcript_id "MSTRG.8685.1.p2"; gene_id "MSTRG.8685";
scaf_00026	transdecoder	exon	13509443	13509546	.	-	.	transcript_id "MSTRG.8685.1.p2"; gene_id "MSTRG.8685";
scaf_00026	transdecoder	exon	13511017	13512059	.	-	.	transcript_id "MSTRG.8685.1.p2"; gene_id "MSTRG.8685";
scaf_00026	transdecoder	CDS	13508874	13509062	.	-	0	transcript_id "MSTRG.8685.1.p2"; gene_id "MSTRG.8685";
scaf_00026	transdecoder	CDS	13509443	13509546	.	-	2	transcript_id "MSTRG.8685.1.p2"; gene_id "MSTRG.8685";
scaf_00026	transdecoder	CDS	13511017	13511182	.	-	0	transcript_id "MSTRG.8685.1.p2"; gene_id "MSTRG.8685";
scaf_00026	transdecoder	exon	13508712	13509062	.	-	.	transcript_id "PMZ_0042956-RA.p1"; gene_id "MSTRG.8685";
scaf_00026	transdecoder	exon	13511051	13511113	.	-	.	transcript_id "PMZ_0042956-RA.p1"; gene_id "MSTRG.8685";
scaf_00026	transdecoder	exon	13511750	13511825	.	-	.	transcript_id "PMZ_0042956-RA.p1"; gene_id "MSTRG.8685";
scaf_00026	transdecoder	exon	13514019	13514074	.	-	.	transcript_id "PMZ_0042956-RA.p1"; gene_id "MSTRG.8685";
scaf_00026	transdecoder	CDS	13508874	13509062	.	-	0	transcript_id "PMZ_0042956-RA.p1"; gene_id "MSTRG.8685";
scaf_00026	transdecoder	CDS	13511051	13511113	.	-	0	transcript_id "PMZ_0042956-RA.p1"; gene_id "MSTRG.8685";
scaf_00026	transdecoder	CDS	13511750	13511825	.	-	1	transcript_id "PMZ_0042956-RA.p1"; gene_id "MSTRG.8685";
scaf_00026	transdecoder	CDS	13514019	13514074	.	-	0	transcript_id "PMZ_0042956-RA.p1"; gene_id "MSTRG.8685";
scaf_00026	transdecoder	exon	13516628	13520115	.	-	.	transcript_id "MSTRG.8687.1.p3"; gene_id "MSTRG.8687";
scaf_00026	transdecoder	exon	13520629	13520731	.	-	.	transcript_id "MSTRG.8687.1.p3"; gene_id "MSTRG.8687";
scaf_00026	transdecoder	exon	13521166	13521307	.	-	.	transcript_id "MSTRG.8687.1.p3"; gene_id "MSTRG.8687";
scaf_00026	transdecoder	exon	13521458	13521586	.	-	.	transcript_id "MSTRG.8687.1.p3"; gene_id "MSTRG.8687";
scaf_00026	transdecoder	exon	13523630	13523776	.	-	.	transcript_id "MSTRG.8687.1.p3"; gene_id "MSTRG.8687";
scaf_00026	transdecoder	exon	13526430	13526591	.	-	.	transcript_id "MSTRG.8687.1.p3"; gene_id "MSTRG.8687";
scaf_00026	transdecoder	exon	13533770	13533874	.	-	.	transcript_id "MSTRG.8687.1.p3"; gene_id "MSTRG.8687";
scaf_00026	transdecoder	exon	13538333	13538465	.	-	.	transcript_id "MSTRG.8687.1.p3"; gene_id "MSTRG.8687";
scaf_00026	transdecoder	exon	13538574	13538775	.	-	.	transcript_id "MSTRG.8687.1.p3"; gene_id "MSTRG.8687";
scaf_00026	transdecoder	CDS	13519780	13520115	.	-	0	transcript_id "MSTRG.8687.1.p3"; gene_id "MSTRG.8687";
scaf_00026	transdecoder	CDS	13520629	13520731	.	-	1	transcript_id "MSTRG.8687.1.p3"; gene_id "MSTRG.8687";
scaf_00026	transdecoder	CDS	13521166	13521182	.	-	0	transcript_id "MSTRG.8687.1.p3"; gene_id "MSTRG.8687";
scaf_00026	transdecoder	exon	13519153	13520115	.	-	.	transcript_id "PMZ_0042957-RA.p1"; gene_id "MSTRG.8687";
scaf_00026	transdecoder	exon	13520639	13520666	.	-	.	transcript_id "PMZ_0042957-RA.p1"; gene_id "MSTRG.8687";
scaf_00026	transdecoder	exon	13521166	13521307	.	-	.	transcript_id "PMZ_0042957-RA.p1"; gene_id "MSTRG.8687";
scaf_00026	transdecoder	exon	13523533	13523776	.	-	.	transcript_id "PMZ_0042957-RA.p1"; gene_id "MSTRG.8687";
scaf_00026	transdecoder	exon	13529354	13529566	.	-	.	transcript_id "PMZ_0042957-RA.p1"; gene_id "MSTRG.8687";
scaf_00026	transdecoder	exon	13529678	13531570	.	-	.	transcript_id "PMZ_0042957-RA.p1"; gene_id "MSTRG.8687";
scaf_00026	transdecoder	exon	13533829	13533906	.	-	.	transcript_id "PMZ_0042957-RA.p1"; gene_id "MSTRG.8687";
scaf_00026	transdecoder	CDS	13519780	13520115	.	-	0	transcript_id "PMZ_0042957-RA.p1"; gene_id "MSTRG.8687";
scaf_00026	transdecoder	CDS	13520639	13520666	.	-	1	transcript_id "PMZ_0042957-RA.p1"; gene_id "MSTRG.8687";
scaf_00026	transdecoder	CDS	13521166	13521307	.	-	2	transcript_id "PMZ_0042957-RA.p1"; gene_id "MSTRG.8687";
scaf_00026	transdecoder	CDS	13523533	13523776	.	-	0	transcript_id "PMZ_0042957-RA.p1"; gene_id "MSTRG.8687";
scaf_00026	transdecoder	CDS	13529354	13529566	.	-	0	transcript_id "PMZ_0042957-RA.p1"; gene_id "MSTRG.8687";
scaf_00026	transdecoder	CDS	13529678	13531570	.	-	0	transcript_id "PMZ_0042957-RA.p1"; gene_id "MSTRG.8687";
scaf_00026	transdecoder	CDS	13533829	13533906	.	-	0	transcript_id "PMZ_0042957-RA.p1"; gene_id "MSTRG.8687";
scaf_00026	transdecoder	exon	13528271	13531570	.	-	.	transcript_id "MSTRG.8687.3.p1"; gene_id "MSTRG.8687";
scaf_00026	transdecoder	exon	13533770	13533868	.	-	.	transcript_id "MSTRG.8687.3.p1"; gene_id "MSTRG.8687";
scaf_00026	transdecoder	CDS	13529192	13531570	.	-	0	transcript_id "MSTRG.8687.3.p1"; gene_id "MSTRG.8687";
scaf_00026	transdecoder	CDS	13533770	13533868	.	-	0	transcript_id "MSTRG.8687.3.p1"; gene_id "MSTRG.8687";
scaf_00026	transdecoder	exon	13538216	13539415	.	+	.	transcript_id "MSTRG.8688.1.p1"; gene_id "MSTRG.8688";
scaf_00026	transdecoder	exon	13545029	13545202	.	+	.	transcript_id "MSTRG.8688.1.p1"; gene_id "MSTRG.8688";
scaf_00026	transdecoder	exon	13545791	13545931	.	+	.	transcript_id "MSTRG.8688.1.p1"; gene_id "MSTRG.8688";
scaf_00026	transdecoder	exon	13551945	13552078	.	+	.	transcript_id "MSTRG.8688.1.p1"; gene_id "MSTRG.8688";
scaf_00026	transdecoder	exon	13554236	13554282	.	+	.	transcript_id "MSTRG.8688.1.p1"; gene_id "MSTRG.8688";
scaf_00026	transdecoder	exon	13554790	13554903	.	+	.	transcript_id "MSTRG.8688.1.p1"; gene_id "MSTRG.8688";
scaf_00026	transdecoder	exon	13556841	13556916	.	+	.	transcript_id "MSTRG.8688.1.p1"; gene_id "MSTRG.8688";
scaf_00026	transdecoder	exon	13558464	13558578	.	+	.	transcript_id "MSTRG.8688.1.p1"; gene_id "MSTRG.8688";
scaf_00026	transdecoder	exon	13558943	13559073	.	+	.	transcript_id "MSTRG.8688.1.p1"; gene_id "MSTRG.8688";
scaf_00026	transdecoder	exon	13560218	13560325	.	+	.	transcript_id "MSTRG.8688.1.p1"; gene_id "MSTRG.8688";
scaf_00026	transdecoder	exon	13560676	13560869	.	+	.	transcript_id "MSTRG.8688.1.p1"; gene_id "MSTRG.8688";
scaf_00026	transdecoder	exon	13561564	13561642	.	+	.	transcript_id "MSTRG.8688.1.p1"; gene_id "MSTRG.8688";
scaf_00026	transdecoder	exon	13561919	13562006	.	+	.	transcript_id "MSTRG.8688.1.p1"; gene_id "MSTRG.8688";
scaf_00026	transdecoder	exon	13562723	13562835	.	+	.	transcript_id "MSTRG.8688.1.p1"; gene_id "MSTRG.8688";
scaf_00026	transdecoder	exon	13564671	13566942	.	+	.	transcript_id "MSTRG.8688.1.p1"; gene_id "MSTRG.8688";
scaf_00026	transdecoder	CDS	13539322	13539415	.	+	0	transcript_id "MSTRG.8688.1.p1"; gene_id "MSTRG.8688";
scaf_00026	transdecoder	CDS	13545029	13545202	.	+	2	transcript_id "MSTRG.8688.1.p1"; gene_id "MSTRG.8688";
scaf_00026	transdecoder	CDS	13545791	13545931	.	+	2	transcript_id "MSTRG.8688.1.p1"; gene_id "MSTRG.8688";
scaf_00026	transdecoder	CDS	13551945	13552078	.	+	2	transcript_id "MSTRG.8688.1.p1"; gene_id "MSTRG.8688";
scaf_00026	transdecoder	CDS	13554236	13554282	.	+	0	transcript_id "MSTRG.8688.1.p1"; gene_id "MSTRG.8688";
scaf_00026	transdecoder	CDS	13554790	13554903	.	+	1	transcript_id "MSTRG.8688.1.p1"; gene_id "MSTRG.8688";
scaf_00026	transdecoder	CDS	13556841	13556916	.	+	1	transcript_id "MSTRG.8688.1.p1"; gene_id "MSTRG.8688";
scaf_00026	transdecoder	CDS	13558464	13558578	.	+	0	transcript_id "MSTRG.8688.1.p1"; gene_id "MSTRG.8688";
scaf_00026	transdecoder	CDS	13558943	13559073	.	+	2	transcript_id "MSTRG.8688.1.p1"; gene_id "MSTRG.8688";
scaf_00026	transdecoder	CDS	13560218	13560325	.	+	0	transcript_id "MSTRG.8688.1.p1"; gene_id "MSTRG.8688";
scaf_00026	transdecoder	CDS	13560676	13560869	.	+	0	transcript_id "MSTRG.8688.1.p1"; gene_id "MSTRG.8688";
scaf_00026	transdecoder	CDS	13561564	13561642	.	+	1	transcript_id "MSTRG.8688.1.p1"; gene_id "MSTRG.8688";
scaf_00026	transdecoder	CDS	13561919	13562006	.	+	0	transcript_id "MSTRG.8688.1.p1"; gene_id "MSTRG.8688";
scaf_00026	transdecoder	CDS	13562723	13562835	.	+	2	transcript_id "MSTRG.8688.1.p1"; gene_id "MSTRG.8688";
scaf_00026	transdecoder	CDS	13564671	13564709	.	+	0	transcript_id "MSTRG.8688.1.p1"; gene_id "MSTRG.8688";
scaf_00026	transdecoder	exon	13538251	13539415	.	+	.	transcript_id "MSTRG.8688.2.p2"; gene_id "MSTRG.8688";
scaf_00026	transdecoder	exon	13551945	13552078	.	+	.	transcript_id "MSTRG.8688.2.p2"; gene_id "MSTRG.8688";
scaf_00026	transdecoder	exon	13554236	13554282	.	+	.	transcript_id "MSTRG.8688.2.p2"; gene_id "MSTRG.8688";
scaf_00026	transdecoder	exon	13554790	13554903	.	+	.	transcript_id "MSTRG.8688.2.p2"; gene_id "MSTRG.8688";
scaf_00026	transdecoder	exon	13556841	13556916	.	+	.	transcript_id "MSTRG.8688.2.p2"; gene_id "MSTRG.8688";
scaf_00026	transdecoder	exon	13558464	13558581	.	+	.	transcript_id "MSTRG.8688.2.p2"; gene_id "MSTRG.8688";
scaf_00026	transdecoder	CDS	13539322	13539415	.	+	0	transcript_id "MSTRG.8688.2.p2"; gene_id "MSTRG.8688";
scaf_00026	transdecoder	CDS	13551945	13552078	.	+	2	transcript_id "MSTRG.8688.2.p2"; gene_id "MSTRG.8688";
scaf_00026	transdecoder	CDS	13554236	13554282	.	+	0	transcript_id "MSTRG.8688.2.p2"; gene_id "MSTRG.8688";
scaf_00026	transdecoder	CDS	13554790	13554903	.	+	1	transcript_id "MSTRG.8688.2.p2"; gene_id "MSTRG.8688";
scaf_00026	transdecoder	CDS	13556841	13556916	.	+	1	transcript_id "MSTRG.8688.2.p2"; gene_id "MSTRG.8688";
scaf_00026	transdecoder	CDS	13558464	13558580	.	+	0	transcript_id "MSTRG.8688.2.p2"; gene_id "MSTRG.8688";
scaf_00026	transdecoder	exon	13538446	13539050	.	+	.	transcript_id "PMZ_0042958-RA.p1"; gene_id "MSTRG.8688";
scaf_00026	transdecoder	exon	13539084	13539415	.	+	.	transcript_id "PMZ_0042958-RA.p1"; gene_id "MSTRG.8688";
scaf_00026	transdecoder	exon	13545029	13545240	.	+	.	transcript_id "PMZ_0042958-RA.p1"; gene_id "MSTRG.8688";
scaf_00026	transdecoder	exon	13545814	13545984	.	+	.	transcript_id "PMZ_0042958-RA.p1"; gene_id "MSTRG.8688";
scaf_00026	transdecoder	exon	13551983	13552060	.	+	.	transcript_id "PMZ_0042958-RA.p1"; gene_id "MSTRG.8688";
scaf_00026	transdecoder	exon	13554731	13554903	.	+	.	transcript_id "PMZ_0042958-RA.p1"; gene_id "MSTRG.8688";
scaf_00026	transdecoder	exon	13556841	13556916	.	+	.	transcript_id "PMZ_0042958-RA.p1"; gene_id "MSTRG.8688";
scaf_00026	transdecoder	exon	13558464	13558578	.	+	.	transcript_id "PMZ_0042958-RA.p1"; gene_id "MSTRG.8688";
scaf_00026	transdecoder	exon	13558943	13559073	.	+	.	transcript_id "PMZ_0042958-RA.p1"; gene_id "MSTRG.8688";
scaf_00026	transdecoder	exon	13560218	13560325	.	+	.	transcript_id "PMZ_0042958-RA.p1"; gene_id "MSTRG.8688";
scaf_00026	transdecoder	exon	13560709	13560869	.	+	.	transcript_id "PMZ_0042958-RA.p1"; gene_id "MSTRG.8688";
scaf_00026	transdecoder	exon	13561564	13562014	.	+	.	transcript_id "PMZ_0042958-RA.p1"; gene_id "MSTRG.8688";
scaf_00026	transdecoder	CDS	13539322	13539415	.	+	0	transcript_id "PMZ_0042958-RA.p1"; gene_id "MSTRG.8688";
scaf_00026	transdecoder	CDS	13545029	13545240	.	+	2	transcript_id "PMZ_0042958-RA.p1"; gene_id "MSTRG.8688";
scaf_00026	transdecoder	CDS	13545814	13545984	.	+	0	transcript_id "PMZ_0042958-RA.p1"; gene_id "MSTRG.8688";
scaf_00026	transdecoder	CDS	13551983	13552060	.	+	0	transcript_id "PMZ_0042958-RA.p1"; gene_id "MSTRG.8688";
scaf_00026	transdecoder	CDS	13554731	13554903	.	+	0	transcript_id "PMZ_0042958-RA.p1"; gene_id "MSTRG.8688";
scaf_00026	transdecoder	CDS	13556841	13556916	.	+	1	transcript_id "PMZ_0042958-RA.p1"; gene_id "MSTRG.8688";
scaf_00026	transdecoder	CDS	13558464	13558578	.	+	0	transcript_id "PMZ_0042958-RA.p1"; gene_id "MSTRG.8688";
scaf_00026	transdecoder	CDS	13558943	13559073	.	+	2	transcript_id "PMZ_0042958-RA.p1"; gene_id "MSTRG.8688";
scaf_00026	transdecoder	CDS	13560218	13560325	.	+	0	transcript_id "PMZ_0042958-RA.p1"; gene_id "MSTRG.8688";
scaf_00026	transdecoder	CDS	13560709	13560869	.	+	0	transcript_id "PMZ_0042958-RA.p1"; gene_id "MSTRG.8688";
scaf_00026	transdecoder	CDS	13561564	13561666	.	+	1	transcript_id "PMZ_0042958-RA.p1"; gene_id "MSTRG.8688";
scaf_00026	transdecoder	exon	13562698	13562784	.	+	.	transcript_id "PMZ_0042959-RA.p1"; gene_id "MSTRG.8688";
scaf_00026	transdecoder	exon	13569445	13569576	.	+	.	transcript_id "PMZ_0042959-RA.p1"; gene_id "MSTRG.8688";
scaf_00026	transdecoder	exon	13570355	13570412	.	+	.	transcript_id "PMZ_0042959-RA.p1"; gene_id "MSTRG.8688";
scaf_00026	transdecoder	exon	13574866	13574942	.	+	.	transcript_id "PMZ_0042959-RA.p1"; gene_id "MSTRG.8688";
scaf_00026	transdecoder	exon	13578823	13579056	.	+	.	transcript_id "PMZ_0042959-RA.p1"; gene_id "MSTRG.8688";
scaf_00026	transdecoder	CDS	13562698	13562784	.	+	0	transcript_id "PMZ_0042959-RA.p1"; gene_id "MSTRG.8688";
scaf_00026	transdecoder	CDS	13569445	13569576	.	+	0	transcript_id "PMZ_0042959-RA.p1"; gene_id "MSTRG.8688";
scaf_00026	transdecoder	CDS	13570355	13570412	.	+	0	transcript_id "PMZ_0042959-RA.p1"; gene_id "MSTRG.8688";
scaf_00026	transdecoder	CDS	13574866	13574942	.	+	2	transcript_id "PMZ_0042959-RA.p1"; gene_id "MSTRG.8688";
scaf_00026	transdecoder	CDS	13578823	13579056	.	+	0	transcript_id "PMZ_0042959-RA.p1"; gene_id "MSTRG.8688";
scaf_00026	transdecoder	exon	13568976	13569248	.	+	.	transcript_id "MSTRG.8688.5.p1"; gene_id "MSTRG.8688";
scaf_00026	transdecoder	exon	13570355	13570412	.	+	.	transcript_id "MSTRG.8688.5.p1"; gene_id "MSTRG.8688";
scaf_00026	transdecoder	exon	13574866	13574942	.	+	.	transcript_id "MSTRG.8688.5.p1"; gene_id "MSTRG.8688";
scaf_00026	transdecoder	exon	13578763	13578923	.	+	.	transcript_id "MSTRG.8688.5.p1"; gene_id "MSTRG.8688";
scaf_00026	transdecoder	exon	13585149	13585254	.	+	.	transcript_id "MSTRG.8688.5.p1"; gene_id "MSTRG.8688";
scaf_00026	transdecoder	exon	13588349	13589589	.	+	.	transcript_id "MSTRG.8688.5.p1"; gene_id "MSTRG.8688";
scaf_00026	transdecoder	CDS	13570376	13570412	.	+	0	transcript_id "MSTRG.8688.5.p1"; gene_id "MSTRG.8688";
scaf_00026	transdecoder	CDS	13574866	13574942	.	+	2	transcript_id "MSTRG.8688.5.p1"; gene_id "MSTRG.8688";
scaf_00026	transdecoder	CDS	13578763	13578923	.	+	0	transcript_id "MSTRG.8688.5.p1"; gene_id "MSTRG.8688";
scaf_00026	transdecoder	CDS	13585149	13585254	.	+	1	transcript_id "MSTRG.8688.5.p1"; gene_id "MSTRG.8688";
scaf_00026	transdecoder	CDS	13588349	13588405	.	+	0	transcript_id "MSTRG.8688.5.p1"; gene_id "MSTRG.8688";
scaf_00026	transdecoder	exon	13568976	13569248	.	+	.	transcript_id "MSTRG.8688.6.p1"; gene_id "MSTRG.8688";
scaf_00026	transdecoder	exon	13570355	13570412	.	+	.	transcript_id "MSTRG.8688.6.p1"; gene_id "MSTRG.8688";
scaf_00026	transdecoder	exon	13574869	13574942	.	+	.	transcript_id "MSTRG.8688.6.p1"; gene_id "MSTRG.8688";
scaf_00026	transdecoder	exon	13578763	13578923	.	+	.	transcript_id "MSTRG.8688.6.p1"; gene_id "MSTRG.8688";
scaf_00026	transdecoder	exon	13585149	13585254	.	+	.	transcript_id "MSTRG.8688.6.p1"; gene_id "MSTRG.8688";
scaf_00026	transdecoder	exon	13588349	13589589	.	+	.	transcript_id "MSTRG.8688.6.p1"; gene_id "MSTRG.8688";
scaf_00026	transdecoder	CDS	13570376	13570412	.	+	0	transcript_id "MSTRG.8688.6.p1"; gene_id "MSTRG.8688";
scaf_00026	transdecoder	CDS	13574869	13574942	.	+	2	transcript_id "MSTRG.8688.6.p1"; gene_id "MSTRG.8688";
scaf_00026	transdecoder	CDS	13578763	13578923	.	+	0	transcript_id "MSTRG.8688.6.p1"; gene_id "MSTRG.8688";
scaf_00026	transdecoder	CDS	13585149	13585254	.	+	1	transcript_id "MSTRG.8688.6.p1"; gene_id "MSTRG.8688";
scaf_00026	transdecoder	CDS	13588349	13588405	.	+	0	transcript_id "MSTRG.8688.6.p1"; gene_id "MSTRG.8688";
scaf_00026	transdecoder	exon	13594973	13600104	.	-	.	transcript_id "MSTRG.8686.1.p1"; gene_id "MSTRG.8686";
scaf_00026	transdecoder	exon	13602631	13603979	.	-	.	transcript_id "MSTRG.8686.1.p1"; gene_id "MSTRG.8686";
scaf_00026	transdecoder	CDS	13599641	13600104	.	-	2	transcript_id "MSTRG.8686.1.p1"; gene_id "MSTRG.8686";
scaf_00026	transdecoder	CDS	13602631	13603486	.	-	0	transcript_id "MSTRG.8686.1.p1"; gene_id "MSTRG.8686";
scaf_00026	transdecoder	exon	13599556	13599824	.	-	.	transcript_id "PMZ_0030254-RA.p1"; gene_id "MSTRG.8686";
scaf_00026	transdecoder	exon	13599943	13600104	.	-	.	transcript_id "PMZ_0030254-RA.p1"; gene_id "MSTRG.8686";
scaf_00026	transdecoder	exon	13602631	13603632	.	-	.	transcript_id "PMZ_0030254-RA.p1"; gene_id "MSTRG.8686";
scaf_00026	transdecoder	CDS	13599556	13599824	.	-	2	transcript_id "PMZ_0030254-RA.p1"; gene_id "MSTRG.8686";
scaf_00026	transdecoder	CDS	13599943	13600104	.	-	2	transcript_id "PMZ_0030254-RA.p1"; gene_id "MSTRG.8686";
scaf_00026	transdecoder	CDS	13602631	13603486	.	-	0	transcript_id "PMZ_0030254-RA.p1"; gene_id "MSTRG.8686";
scaf_00026	transdecoder	exon	13607552	13608052	.	+	.	transcript_id "PMZ_0042960-RA.p1"; gene_id "MSTRG.8695";
scaf_00026	transdecoder	exon	13609180	13609266	.	+	.	transcript_id "PMZ_0042960-RA.p1"; gene_id "MSTRG.8695";
scaf_00026	transdecoder	exon	13610601	13610858	.	+	.	transcript_id "PMZ_0042960-RA.p1"; gene_id "MSTRG.8695";
scaf_00026	transdecoder	exon	13611841	13611988	.	+	.	transcript_id "PMZ_0042960-RA.p1"; gene_id "MSTRG.8695";
scaf_00026	transdecoder	exon	13612522	13613052	.	+	.	transcript_id "PMZ_0042960-RA.p1"; gene_id "MSTRG.8695";
scaf_00026	transdecoder	exon	13619501	13619652	.	+	.	transcript_id "PMZ_0042960-RA.p1"; gene_id "MSTRG.8695";
scaf_00026	transdecoder	exon	13620613	13620717	.	+	.	transcript_id "PMZ_0042960-RA.p1"; gene_id "MSTRG.8695";
scaf_00026	transdecoder	exon	13621267	13621369	.	+	.	transcript_id "PMZ_0042960-RA.p1"; gene_id "MSTRG.8695";
scaf_00026	transdecoder	exon	13621719	13621868	.	+	.	transcript_id "PMZ_0042960-RA.p1"; gene_id "MSTRG.8695";
scaf_00026	transdecoder	exon	13622682	13622794	.	+	.	transcript_id "PMZ_0042960-RA.p1"; gene_id "MSTRG.8695";
scaf_00026	transdecoder	exon	13625387	13625515	.	+	.	transcript_id "PMZ_0042960-RA.p1"; gene_id "MSTRG.8695";
scaf_00026	transdecoder	exon	13626069	13626175	.	+	.	transcript_id "PMZ_0042960-RA.p1"; gene_id "MSTRG.8695";
scaf_00026	transdecoder	exon	13627156	13628275	.	+	.	transcript_id "PMZ_0042960-RA.p1"; gene_id "MSTRG.8695";
scaf_00026	transdecoder	CDS	13608020	13608052	.	+	0	transcript_id "PMZ_0042960-RA.p1"; gene_id "MSTRG.8695";
scaf_00026	transdecoder	CDS	13609180	13609266	.	+	0	transcript_id "PMZ_0042960-RA.p1"; gene_id "MSTRG.8695";
scaf_00026	transdecoder	CDS	13610601	13610858	.	+	0	transcript_id "PMZ_0042960-RA.p1"; gene_id "MSTRG.8695";
scaf_00026	transdecoder	CDS	13611841	13611988	.	+	0	transcript_id "PMZ_0042960-RA.p1"; gene_id "MSTRG.8695";
scaf_00026	transdecoder	CDS	13612522	13613052	.	+	2	transcript_id "PMZ_0042960-RA.p1"; gene_id "MSTRG.8695";
scaf_00026	transdecoder	CDS	13619501	13619652	.	+	2	transcript_id "PMZ_0042960-RA.p1"; gene_id "MSTRG.8695";
scaf_00026	transdecoder	CDS	13620613	13620717	.	+	0	transcript_id "PMZ_0042960-RA.p1"; gene_id "MSTRG.8695";
scaf_00026	transdecoder	CDS	13621267	13621369	.	+	0	transcript_id "PMZ_0042960-RA.p1"; gene_id "MSTRG.8695";
scaf_00026	transdecoder	CDS	13621719	13621868	.	+	2	transcript_id "PMZ_0042960-RA.p1"; gene_id "MSTRG.8695";
scaf_00026	transdecoder	CDS	13622682	13622794	.	+	2	transcript_id "PMZ_0042960-RA.p1"; gene_id "MSTRG.8695";
scaf_00026	transdecoder	CDS	13625387	13625515	.	+	0	transcript_id "PMZ_0042960-RA.p1"; gene_id "MSTRG.8695";
scaf_00026	transdecoder	CDS	13626069	13626175	.	+	0	transcript_id "PMZ_0042960-RA.p1"; gene_id "MSTRG.8695";
scaf_00026	transdecoder	CDS	13627156	13627360	.	+	1	transcript_id "PMZ_0042960-RA.p1"; gene_id "MSTRG.8695";
scaf_00026	transdecoder	exon	13607555	13608052	.	+	.	transcript_id "MSTRG.8695.2.p1"; gene_id "MSTRG.8695";
scaf_00026	transdecoder	exon	13608682	13608777	.	+	.	transcript_id "MSTRG.8695.2.p1"; gene_id "MSTRG.8695";
scaf_00026	transdecoder	exon	13609180	13609275	.	+	.	transcript_id "MSTRG.8695.2.p1"; gene_id "MSTRG.8695";
scaf_00026	transdecoder	exon	13609913	13610027	.	+	.	transcript_id "MSTRG.8695.2.p1"; gene_id "MSTRG.8695";
scaf_00026	transdecoder	exon	13610581	13610858	.	+	.	transcript_id "MSTRG.8695.2.p1"; gene_id "MSTRG.8695";
scaf_00026	transdecoder	exon	13611841	13612086	.	+	.	transcript_id "MSTRG.8695.2.p1"; gene_id "MSTRG.8695";
scaf_00026	transdecoder	exon	13612515	13613116	.	+	.	transcript_id "MSTRG.8695.2.p1"; gene_id "MSTRG.8695";
scaf_00026	transdecoder	exon	13615633	13615709	.	+	.	transcript_id "MSTRG.8695.2.p1"; gene_id "MSTRG.8695";
scaf_00026	transdecoder	exon	13619501	13620103	.	+	.	transcript_id "MSTRG.8695.2.p1"; gene_id "MSTRG.8695";
scaf_00026	transdecoder	exon	13620613	13620717	.	+	.	transcript_id "MSTRG.8695.2.p1"; gene_id "MSTRG.8695";
scaf_00026	transdecoder	exon	13621267	13621369	.	+	.	transcript_id "MSTRG.8695.2.p1"; gene_id "MSTRG.8695";
scaf_00026	transdecoder	exon	13621719	13621868	.	+	.	transcript_id "MSTRG.8695.2.p1"; gene_id "MSTRG.8695";
scaf_00026	transdecoder	exon	13622682	13622824	.	+	.	transcript_id "MSTRG.8695.2.p1"; gene_id "MSTRG.8695";
scaf_00026	transdecoder	exon	13623696	13623790	.	+	.	transcript_id "MSTRG.8695.2.p1"; gene_id "MSTRG.8695";
scaf_00026	transdecoder	exon	13624164	13624284	.	+	.	transcript_id "MSTRG.8695.2.p1"; gene_id "MSTRG.8695";
scaf_00026	transdecoder	exon	13625387	13625515	.	+	.	transcript_id "MSTRG.8695.2.p1"; gene_id "MSTRG.8695";
scaf_00026	transdecoder	exon	13626069	13626175	.	+	.	transcript_id "MSTRG.8695.2.p1"; gene_id "MSTRG.8695";
scaf_00026	transdecoder	exon	13627156	13627779	.	+	.	transcript_id "MSTRG.8695.2.p1"; gene_id "MSTRG.8695";
scaf_00026	transdecoder	CDS	13608020	13608052	.	+	0	transcript_id "MSTRG.8695.2.p1"; gene_id "MSTRG.8695";
scaf_00026	transdecoder	CDS	13608682	13608777	.	+	0	transcript_id "MSTRG.8695.2.p1"; gene_id "MSTRG.8695";
scaf_00026	transdecoder	CDS	13609180	13609275	.	+	0	transcript_id "MSTRG.8695.2.p1"; gene_id "MSTRG.8695";
scaf_00026	transdecoder	CDS	13609913	13610027	.	+	0	transcript_id "MSTRG.8695.2.p1"; gene_id "MSTRG.8695";
scaf_00026	transdecoder	CDS	13610581	13610858	.	+	2	transcript_id "MSTRG.8695.2.p1"; gene_id "MSTRG.8695";
scaf_00026	transdecoder	CDS	13611841	13612086	.	+	0	transcript_id "MSTRG.8695.2.p1"; gene_id "MSTRG.8695";
scaf_00026	transdecoder	CDS	13612515	13613116	.	+	0	transcript_id "MSTRG.8695.2.p1"; gene_id "MSTRG.8695";
scaf_00026	transdecoder	CDS	13615633	13615709	.	+	1	transcript_id "MSTRG.8695.2.p1"; gene_id "MSTRG.8695";
scaf_00026	transdecoder	CDS	13619501	13619721	.	+	2	transcript_id "MSTRG.8695.2.p1"; gene_id "MSTRG.8695";
scaf_00026	transdecoder	exon	13627908	13630037	.	-	.	transcript_id "MSTRG.8696.1.p1"; gene_id "MSTRG.8696";
scaf_00026	transdecoder	exon	13631012	13631464	.	-	.	transcript_id "MSTRG.8696.1.p1"; gene_id "MSTRG.8696";
scaf_00026	transdecoder	CDS	13629291	13630037	.	-	0	transcript_id "MSTRG.8696.1.p1"; gene_id "MSTRG.8696";
scaf_00026	transdecoder	CDS	13631012	13631029	.	-	0	transcript_id "MSTRG.8696.1.p1"; gene_id "MSTRG.8696";
scaf_00026	transdecoder	exon	13629291	13629998	.	-	.	transcript_id "PMZ_0042961-RA.p1"; gene_id "MSTRG.8696";
scaf_00026	transdecoder	exon	13631012	13631501	.	-	.	transcript_id "PMZ_0042961-RA.p1"; gene_id "MSTRG.8696";
scaf_00026	transdecoder	CDS	13629291	13629998	.	-	0	transcript_id "PMZ_0042961-RA.p1"; gene_id "MSTRG.8696";
scaf_00026	transdecoder	CDS	13631012	13631029	.	-	0	transcript_id "PMZ_0042961-RA.p1"; gene_id "MSTRG.8696";
scaf_00026	transdecoder	exon	13631398	13631552	.	+	.	transcript_id "PMZ_0042962-RA.p1"; gene_id "MSTRG.8697";
scaf_00026	transdecoder	exon	13631579	13631792	.	+	.	transcript_id "PMZ_0042962-RA.p1"; gene_id "MSTRG.8697";
scaf_00026	transdecoder	exon	13632482	13632615	.	+	.	transcript_id "PMZ_0042962-RA.p1"; gene_id "MSTRG.8697";
scaf_00026	transdecoder	exon	13634653	13634737	.	+	.	transcript_id "PMZ_0042962-RA.p1"; gene_id "MSTRG.8697";
scaf_00026	transdecoder	exon	13635795	13635843	.	+	.	transcript_id "PMZ_0042962-RA.p1"; gene_id "MSTRG.8697";
scaf_00026	transdecoder	exon	13638175	13638215	.	+	.	transcript_id "PMZ_0042962-RA.p1"; gene_id "MSTRG.8697";
scaf_00026	transdecoder	exon	13643020	13643311	.	+	.	transcript_id "PMZ_0042962-RA.p1"; gene_id "MSTRG.8697";
scaf_00026	transdecoder	exon	13644260	13644462	.	+	.	transcript_id "PMZ_0042962-RA.p1"; gene_id "MSTRG.8697";
scaf_00026	transdecoder	exon	13645409	13645422	.	+	.	transcript_id "PMZ_0042962-RA.p1"; gene_id "MSTRG.8697";
scaf_00026	transdecoder	exon	13646674	13646892	.	+	.	transcript_id "PMZ_0042962-RA.p1"; gene_id "MSTRG.8697";
scaf_00026	transdecoder	exon	13652587	13652787	.	+	.	transcript_id "PMZ_0042962-RA.p1"; gene_id "MSTRG.8697";
scaf_00026	transdecoder	exon	13653225	13653359	.	+	.	transcript_id "PMZ_0042962-RA.p1"; gene_id "MSTRG.8697";
scaf_00026	transdecoder	exon	13654530	13654631	.	+	.	transcript_id "PMZ_0042962-RA.p1"; gene_id "MSTRG.8697";
scaf_00026	transdecoder	exon	13655125	13655209	.	+	.	transcript_id "PMZ_0042962-RA.p1"; gene_id "MSTRG.8697";
scaf_00026	transdecoder	exon	13657104	13657251	.	+	.	transcript_id "PMZ_0042962-RA.p1"; gene_id "MSTRG.8697";
scaf_00026	transdecoder	exon	13657860	13658028	.	+	.	transcript_id "PMZ_0042962-RA.p1"; gene_id "MSTRG.8697";
scaf_00026	transdecoder	exon	13662030	13662130	.	+	.	transcript_id "PMZ_0042962-RA.p1"; gene_id "MSTRG.8697";
scaf_00026	transdecoder	exon	13663955	13663998	.	+	.	transcript_id "PMZ_0042962-RA.p1"; gene_id "MSTRG.8697";
scaf_00026	transdecoder	CDS	13632494	13632615	.	+	0	transcript_id "PMZ_0042962-RA.p1"; gene_id "MSTRG.8697";
scaf_00026	transdecoder	CDS	13634653	13634737	.	+	1	transcript_id "PMZ_0042962-RA.p1"; gene_id "MSTRG.8697";
scaf_00026	transdecoder	CDS	13635795	13635843	.	+	0	transcript_id "PMZ_0042962-RA.p1"; gene_id "MSTRG.8697";
scaf_00026	transdecoder	CDS	13638175	13638215	.	+	2	transcript_id "PMZ_0042962-RA.p1"; gene_id "MSTRG.8697";
scaf_00026	transdecoder	CDS	13643020	13643311	.	+	0	transcript_id "PMZ_0042962-RA.p1"; gene_id "MSTRG.8697";
scaf_00026	transdecoder	CDS	13644260	13644462	.	+	2	transcript_id "PMZ_0042962-RA.p1"; gene_id "MSTRG.8697";
scaf_00026	transdecoder	CDS	13645409	13645422	.	+	0	transcript_id "PMZ_0042962-RA.p1"; gene_id "MSTRG.8697";
scaf_00026	transdecoder	CDS	13646674	13646892	.	+	1	transcript_id "PMZ_0042962-RA.p1"; gene_id "MSTRG.8697";
scaf_00026	transdecoder	CDS	13652587	13652787	.	+	1	transcript_id "PMZ_0042962-RA.p1"; gene_id "MSTRG.8697";
scaf_00026	transdecoder	CDS	13653225	13653359	.	+	1	transcript_id "PMZ_0042962-RA.p1"; gene_id "MSTRG.8697";
scaf_00026	transdecoder	CDS	13654530	13654631	.	+	1	transcript_id "PMZ_0042962-RA.p1"; gene_id "MSTRG.8697";
scaf_00026	transdecoder	CDS	13655125	13655209	.	+	1	transcript_id "PMZ_0042962-RA.p1"; gene_id "MSTRG.8697";
scaf_00026	transdecoder	CDS	13657104	13657251	.	+	0	transcript_id "PMZ_0042962-RA.p1"; gene_id "MSTRG.8697";
scaf_00026	transdecoder	CDS	13657860	13658028	.	+	2	transcript_id "PMZ_0042962-RA.p1"; gene_id "MSTRG.8697";
scaf_00026	transdecoder	CDS	13662030	13662130	.	+	1	transcript_id "PMZ_0042962-RA.p1"; gene_id "MSTRG.8697";
scaf_00026	transdecoder	CDS	13663955	13663998	.	+	2	transcript_id "PMZ_0042962-RA.p1"; gene_id "MSTRG.8697";
scaf_00026	transdecoder	exon	13631434	13631792	.	+	.	transcript_id "MSTRG.8697.2.p1"; gene_id "MSTRG.8697";
scaf_00026	transdecoder	exon	13632455	13632615	.	+	.	transcript_id "MSTRG.8697.2.p1"; gene_id "MSTRG.8697";
scaf_00026	transdecoder	exon	13632844	13632897	.	+	.	transcript_id "MSTRG.8697.2.p1"; gene_id "MSTRG.8697";
scaf_00026	transdecoder	exon	13634653	13634755	.	+	.	transcript_id "MSTRG.8697.2.p1"; gene_id "MSTRG.8697";
scaf_00026	transdecoder	exon	13635730	13637251	.	+	.	transcript_id "MSTRG.8697.2.p1"; gene_id "MSTRG.8697";
scaf_00026	transdecoder	exon	13637923	13638073	.	+	.	transcript_id "MSTRG.8697.2.p1"; gene_id "MSTRG.8697";
scaf_00026	transdecoder	exon	13638175	13638701	.	+	.	transcript_id "MSTRG.8697.2.p1"; gene_id "MSTRG.8697";
scaf_00026	transdecoder	exon	13640395	13640488	.	+	.	transcript_id "MSTRG.8697.2.p1"; gene_id "MSTRG.8697";
scaf_00026	transdecoder	exon	13642996	13643311	.	+	.	transcript_id "MSTRG.8697.2.p1"; gene_id "MSTRG.8697";
scaf_00026	transdecoder	exon	13644260	13644462	.	+	.	transcript_id "MSTRG.8697.2.p1"; gene_id "MSTRG.8697";
scaf_00026	transdecoder	exon	13645409	13645524	.	+	.	transcript_id "MSTRG.8697.2.p1"; gene_id "MSTRG.8697";
scaf_00026	transdecoder	exon	13646674	13646921	.	+	.	transcript_id "MSTRG.8697.2.p1"; gene_id "MSTRG.8697";
scaf_00026	transdecoder	exon	13652577	13652787	.	+	.	transcript_id "MSTRG.8697.2.p1"; gene_id "MSTRG.8697";
scaf_00026	transdecoder	exon	13653225	13653431	.	+	.	transcript_id "MSTRG.8697.2.p1"; gene_id "MSTRG.8697";
scaf_00026	transdecoder	exon	13654530	13654706	.	+	.	transcript_id "MSTRG.8697.2.p1"; gene_id "MSTRG.8697";
scaf_00026	transdecoder	exon	13655125	13655209	.	+	.	transcript_id "MSTRG.8697.2.p1"; gene_id "MSTRG.8697";
scaf_00026	transdecoder	exon	13657104	13657224	.	+	.	transcript_id "MSTRG.8697.2.p1"; gene_id "MSTRG.8697";
scaf_00026	transdecoder	exon	13657860	13658149	.	+	.	transcript_id "MSTRG.8697.2.p1"; gene_id "MSTRG.8697";
scaf_00026	transdecoder	exon	13658548	13658673	.	+	.	transcript_id "MSTRG.8697.2.p1"; gene_id "MSTRG.8697";
scaf_00026	transdecoder	exon	13660695	13660783	.	+	.	transcript_id "MSTRG.8697.2.p1"; gene_id "MSTRG.8697";
scaf_00026	transdecoder	exon	13662030	13662130	.	+	.	transcript_id "MSTRG.8697.2.p1"; gene_id "MSTRG.8697";
scaf_00026	transdecoder	exon	13662610	13662849	.	+	.	transcript_id "MSTRG.8697.2.p1"; gene_id "MSTRG.8697";
scaf_00026	transdecoder	CDS	13644280	13644462	.	+	0	transcript_id "MSTRG.8697.2.p1"; gene_id "MSTRG.8697";
scaf_00026	transdecoder	CDS	13645409	13645524	.	+	0	transcript_id "MSTRG.8697.2.p1"; gene_id "MSTRG.8697";
scaf_00026	transdecoder	CDS	13646674	13646921	.	+	1	transcript_id "MSTRG.8697.2.p1"; gene_id "MSTRG.8697";
scaf_00026	transdecoder	CDS	13652577	13652787	.	+	2	transcript_id "MSTRG.8697.2.p1"; gene_id "MSTRG.8697";
scaf_00026	transdecoder	CDS	13653225	13653431	.	+	1	transcript_id "MSTRG.8697.2.p1"; gene_id "MSTRG.8697";
scaf_00026	transdecoder	CDS	13654530	13654706	.	+	1	transcript_id "MSTRG.8697.2.p1"; gene_id "MSTRG.8697";
scaf_00026	transdecoder	CDS	13655125	13655209	.	+	1	transcript_id "MSTRG.8697.2.p1"; gene_id "MSTRG.8697";
scaf_00026	transdecoder	CDS	13657104	13657224	.	+	0	transcript_id "MSTRG.8697.2.p1"; gene_id "MSTRG.8697";
scaf_00026	transdecoder	CDS	13657860	13658149	.	+	2	transcript_id "MSTRG.8697.2.p1"; gene_id "MSTRG.8697";
scaf_00026	transdecoder	CDS	13658548	13658673	.	+	0	transcript_id "MSTRG.8697.2.p1"; gene_id "MSTRG.8697";
scaf_00026	transdecoder	CDS	13660695	13660783	.	+	0	transcript_id "MSTRG.8697.2.p1"; gene_id "MSTRG.8697";
scaf_00026	transdecoder	CDS	13662030	13662130	.	+	1	transcript_id "MSTRG.8697.2.p1"; gene_id "MSTRG.8697";
scaf_00026	transdecoder	CDS	13662610	13662641	.	+	2	transcript_id "MSTRG.8697.2.p1"; gene_id "MSTRG.8697";
scaf_00026	transdecoder	exon	13631448	13631792	.	+	.	transcript_id "MSTRG.8697.3.p1"; gene_id "MSTRG.8697";
scaf_00026	transdecoder	exon	13632482	13632615	.	+	.	transcript_id "MSTRG.8697.3.p1"; gene_id "MSTRG.8697";
scaf_00026	transdecoder	exon	13632844	13632897	.	+	.	transcript_id "MSTRG.8697.3.p1"; gene_id "MSTRG.8697";
scaf_00026	transdecoder	exon	13634653	13634755	.	+	.	transcript_id "MSTRG.8697.3.p1"; gene_id "MSTRG.8697";
scaf_00026	transdecoder	exon	13635730	13637251	.	+	.	transcript_id "MSTRG.8697.3.p1"; gene_id "MSTRG.8697";
scaf_00026	transdecoder	exon	13637923	13638073	.	+	.	transcript_id "MSTRG.8697.3.p1"; gene_id "MSTRG.8697";
scaf_00026	transdecoder	exon	13638175	13638292	.	+	.	transcript_id "MSTRG.8697.3.p1"; gene_id "MSTRG.8697";
scaf_00026	transdecoder	exon	13638612	13638701	.	+	.	transcript_id "MSTRG.8697.3.p1"; gene_id "MSTRG.8697";
scaf_00026	transdecoder	exon	13640395	13640488	.	+	.	transcript_id "MSTRG.8697.3.p1"; gene_id "MSTRG.8697";
scaf_00026	transdecoder	exon	13642996	13643311	.	+	.	transcript_id "MSTRG.8697.3.p1"; gene_id "MSTRG.8697";
scaf_00026	transdecoder	exon	13644260	13644462	.	+	.	transcript_id "MSTRG.8697.3.p1"; gene_id "MSTRG.8697";
scaf_00026	transdecoder	exon	13645409	13645524	.	+	.	transcript_id "MSTRG.8697.3.p1"; gene_id "MSTRG.8697";
scaf_00026	transdecoder	exon	13646674	13646921	.	+	.	transcript_id "MSTRG.8697.3.p1"; gene_id "MSTRG.8697";
scaf_00026	transdecoder	exon	13652577	13652787	.	+	.	transcript_id "MSTRG.8697.3.p1"; gene_id "MSTRG.8697";
scaf_00026	transdecoder	exon	13653225	13653431	.	+	.	transcript_id "MSTRG.8697.3.p1"; gene_id "MSTRG.8697";
scaf_00026	transdecoder	exon	13654530	13654706	.	+	.	transcript_id "MSTRG.8697.3.p1"; gene_id "MSTRG.8697";
scaf_00026	transdecoder	exon	13655125	13655209	.	+	.	transcript_id "MSTRG.8697.3.p1"; gene_id "MSTRG.8697";
scaf_00026	transdecoder	exon	13657104	13657224	.	+	.	transcript_id "MSTRG.8697.3.p1"; gene_id "MSTRG.8697";
scaf_00026	transdecoder	exon	13657860	13658149	.	+	.	transcript_id "MSTRG.8697.3.p1"; gene_id "MSTRG.8697";
scaf_00026	transdecoder	exon	13658548	13658673	.	+	.	transcript_id "MSTRG.8697.3.p1"; gene_id "MSTRG.8697";
scaf_00026	transdecoder	exon	13660695	13660783	.	+	.	transcript_id "MSTRG.8697.3.p1"; gene_id "MSTRG.8697";
scaf_00026	transdecoder	exon	13662030	13662130	.	+	.	transcript_id "MSTRG.8697.3.p1"; gene_id "MSTRG.8697";
scaf_00026	transdecoder	exon	13662610	13664038	.	+	.	transcript_id "MSTRG.8697.3.p1"; gene_id "MSTRG.8697";
scaf_00026	transdecoder	CDS	13644280	13644462	.	+	0	transcript_id "MSTRG.8697.3.p1"; gene_id "MSTRG.8697";
scaf_00026	transdecoder	CDS	13645409	13645524	.	+	0	transcript_id "MSTRG.8697.3.p1"; gene_id "MSTRG.8697";
scaf_00026	transdecoder	CDS	13646674	13646921	.	+	1	transcript_id "MSTRG.8697.3.p1"; gene_id "MSTRG.8697";
scaf_00026	transdecoder	CDS	13652577	13652787	.	+	2	transcript_id "MSTRG.8697.3.p1"; gene_id "MSTRG.8697";
scaf_00026	transdecoder	CDS	13653225	13653431	.	+	1	transcript_id "MSTRG.8697.3.p1"; gene_id "MSTRG.8697";
scaf_00026	transdecoder	CDS	13654530	13654706	.	+	1	transcript_id "MSTRG.8697.3.p1"; gene_id "MSTRG.8697";
scaf_00026	transdecoder	CDS	13655125	13655209	.	+	1	transcript_id "MSTRG.8697.3.p1"; gene_id "MSTRG.8697";
scaf_00026	transdecoder	CDS	13657104	13657224	.	+	0	transcript_id "MSTRG.8697.3.p1"; gene_id "MSTRG.8697";
scaf_00026	transdecoder	CDS	13657860	13658149	.	+	2	transcript_id "MSTRG.8697.3.p1"; gene_id "MSTRG.8697";
scaf_00026	transdecoder	CDS	13658548	13658673	.	+	0	transcript_id "MSTRG.8697.3.p1"; gene_id "MSTRG.8697";
scaf_00026	transdecoder	CDS	13660695	13660783	.	+	0	transcript_id "MSTRG.8697.3.p1"; gene_id "MSTRG.8697";
scaf_00026	transdecoder	CDS	13662030	13662130	.	+	1	transcript_id "MSTRG.8697.3.p1"; gene_id "MSTRG.8697";
scaf_00026	transdecoder	CDS	13662610	13662641	.	+	2	transcript_id "MSTRG.8697.3.p1"; gene_id "MSTRG.8697";
scaf_00026	transdecoder	exon	13631483	13631792	.	+	.	transcript_id "MSTRG.8697.5.p1"; gene_id "MSTRG.8697";
scaf_00026	transdecoder	exon	13632455	13632615	.	+	.	transcript_id "MSTRG.8697.5.p1"; gene_id "MSTRG.8697";
scaf_00026	transdecoder	exon	13632844	13632897	.	+	.	transcript_id "MSTRG.8697.5.p1"; gene_id "MSTRG.8697";
scaf_00026	transdecoder	exon	13634653	13634755	.	+	.	transcript_id "MSTRG.8697.5.p1"; gene_id "MSTRG.8697";
scaf_00026	transdecoder	exon	13635730	13637251	.	+	.	transcript_id "MSTRG.8697.5.p1"; gene_id "MSTRG.8697";
scaf_00026	transdecoder	exon	13637923	13638073	.	+	.	transcript_id "MSTRG.8697.5.p1"; gene_id "MSTRG.8697";
scaf_00026	transdecoder	exon	13638175	13638701	.	+	.	transcript_id "MSTRG.8697.5.p1"; gene_id "MSTRG.8697";
scaf_00026	transdecoder	exon	13640395	13640488	.	+	.	transcript_id "MSTRG.8697.5.p1"; gene_id "MSTRG.8697";
scaf_00026	transdecoder	exon	13642996	13643311	.	+	.	transcript_id "MSTRG.8697.5.p1"; gene_id "MSTRG.8697";
scaf_00026	transdecoder	exon	13644260	13644462	.	+	.	transcript_id "MSTRG.8697.5.p1"; gene_id "MSTRG.8697";
scaf_00026	transdecoder	exon	13645409	13645524	.	+	.	transcript_id "MSTRG.8697.5.p1"; gene_id "MSTRG.8697";
scaf_00026	transdecoder	exon	13646674	13646921	.	+	.	transcript_id "MSTRG.8697.5.p1"; gene_id "MSTRG.8697";
scaf_00026	transdecoder	exon	13652577	13652787	.	+	.	transcript_id "MSTRG.8697.5.p1"; gene_id "MSTRG.8697";
scaf_00026	transdecoder	exon	13653225	13653431	.	+	.	transcript_id "MSTRG.8697.5.p1"; gene_id "MSTRG.8697";
scaf_00026	transdecoder	exon	13654530	13655209	.	+	.	transcript_id "MSTRG.8697.5.p1"; gene_id "MSTRG.8697";
scaf_00026	transdecoder	exon	13657104	13657224	.	+	.	transcript_id "MSTRG.8697.5.p1"; gene_id "MSTRG.8697";
scaf_00026	transdecoder	exon	13657860	13658149	.	+	.	transcript_id "MSTRG.8697.5.p1"; gene_id "MSTRG.8697";
scaf_00026	transdecoder	exon	13658548	13658673	.	+	.	transcript_id "MSTRG.8697.5.p1"; gene_id "MSTRG.8697";
scaf_00026	transdecoder	exon	13660695	13660783	.	+	.	transcript_id "MSTRG.8697.5.p1"; gene_id "MSTRG.8697";
scaf_00026	transdecoder	exon	13662030	13662130	.	+	.	transcript_id "MSTRG.8697.5.p1"; gene_id "MSTRG.8697";
scaf_00026	transdecoder	exon	13662610	13662873	.	+	.	transcript_id "MSTRG.8697.5.p1"; gene_id "MSTRG.8697";
scaf_00026	transdecoder	CDS	13644280	13644462	.	+	0	transcript_id "MSTRG.8697.5.p1"; gene_id "MSTRG.8697";
scaf_00026	transdecoder	CDS	13645409	13645524	.	+	0	transcript_id "MSTRG.8697.5.p1"; gene_id "MSTRG.8697";
scaf_00026	transdecoder	CDS	13646674	13646921	.	+	1	transcript_id "MSTRG.8697.5.p1"; gene_id "MSTRG.8697";
scaf_00026	transdecoder	CDS	13652577	13652787	.	+	2	transcript_id "MSTRG.8697.5.p1"; gene_id "MSTRG.8697";
scaf_00026	transdecoder	CDS	13653225	13653431	.	+	1	transcript_id "MSTRG.8697.5.p1"; gene_id "MSTRG.8697";
scaf_00026	transdecoder	CDS	13654530	13654917	.	+	1	transcript_id "MSTRG.8697.5.p1"; gene_id "MSTRG.8697";
scaf_00026	transdecoder	exon	13631483	13631792	.	+	.	transcript_id "MSTRG.8697.4.p1"; gene_id "MSTRG.8697";
scaf_00026	transdecoder	exon	13632482	13632615	.	+	.	transcript_id "MSTRG.8697.4.p1"; gene_id "MSTRG.8697";
scaf_00026	transdecoder	exon	13632844	13632897	.	+	.	transcript_id "MSTRG.8697.4.p1"; gene_id "MSTRG.8697";
scaf_00026	transdecoder	exon	13634653	13634755	.	+	.	transcript_id "MSTRG.8697.4.p1"; gene_id "MSTRG.8697";
scaf_00026	transdecoder	exon	13635730	13635843	.	+	.	transcript_id "MSTRG.8697.4.p1"; gene_id "MSTRG.8697";
scaf_00026	transdecoder	exon	13637923	13638073	.	+	.	transcript_id "MSTRG.8697.4.p1"; gene_id "MSTRG.8697";
scaf_00026	transdecoder	exon	13638175	13638292	.	+	.	transcript_id "MSTRG.8697.4.p1"; gene_id "MSTRG.8697";
scaf_00026	transdecoder	exon	13638612	13638701	.	+	.	transcript_id "MSTRG.8697.4.p1"; gene_id "MSTRG.8697";
scaf_00026	transdecoder	exon	13640395	13640488	.	+	.	transcript_id "MSTRG.8697.4.p1"; gene_id "MSTRG.8697";
scaf_00026	transdecoder	exon	13642996	13643311	.	+	.	transcript_id "MSTRG.8697.4.p1"; gene_id "MSTRG.8697";
scaf_00026	transdecoder	exon	13644260	13644462	.	+	.	transcript_id "MSTRG.8697.4.p1"; gene_id "MSTRG.8697";
scaf_00026	transdecoder	exon	13645409	13645524	.	+	.	transcript_id "MSTRG.8697.4.p1"; gene_id "MSTRG.8697";
scaf_00026	transdecoder	exon	13646674	13646921	.	+	.	transcript_id "MSTRG.8697.4.p1"; gene_id "MSTRG.8697";
scaf_00026	transdecoder	exon	13652577	13652787	.	+	.	transcript_id "MSTRG.8697.4.p1"; gene_id "MSTRG.8697";
scaf_00026	transdecoder	exon	13653225	13653431	.	+	.	transcript_id "MSTRG.8697.4.p1"; gene_id "MSTRG.8697";
scaf_00026	transdecoder	exon	13654530	13654706	.	+	.	transcript_id "MSTRG.8697.4.p1"; gene_id "MSTRG.8697";
scaf_00026	transdecoder	exon	13655125	13655209	.	+	.	transcript_id "MSTRG.8697.4.p1"; gene_id "MSTRG.8697";
scaf_00026	transdecoder	exon	13657104	13657224	.	+	.	transcript_id "MSTRG.8697.4.p1"; gene_id "MSTRG.8697";
scaf_00026	transdecoder	exon	13657860	13658149	.	+	.	transcript_id "MSTRG.8697.4.p1"; gene_id "MSTRG.8697";
scaf_00026	transdecoder	exon	13658548	13658673	.	+	.	transcript_id "MSTRG.8697.4.p1"; gene_id "MSTRG.8697";
scaf_00026	transdecoder	exon	13660695	13660783	.	+	.	transcript_id "MSTRG.8697.4.p1"; gene_id "MSTRG.8697";
scaf_00026	transdecoder	exon	13662030	13662130	.	+	.	transcript_id "MSTRG.8697.4.p1"; gene_id "MSTRG.8697";
scaf_00026	transdecoder	exon	13662610	13663878	.	+	.	transcript_id "MSTRG.8697.4.p1"; gene_id "MSTRG.8697";
scaf_00026	transdecoder	CDS	13644280	13644462	.	+	0	transcript_id "MSTRG.8697.4.p1"; gene_id "MSTRG.8697";
scaf_00026	transdecoder	CDS	13645409	13645524	.	+	0	transcript_id "MSTRG.8697.4.p1"; gene_id "MSTRG.8697";
scaf_00026	transdecoder	CDS	13646674	13646921	.	+	1	transcript_id "MSTRG.8697.4.p1"; gene_id "MSTRG.8697";
scaf_00026	transdecoder	CDS	13652577	13652787	.	+	2	transcript_id "MSTRG.8697.4.p1"; gene_id "MSTRG.8697";
scaf_00026	transdecoder	CDS	13653225	13653431	.	+	1	transcript_id "MSTRG.8697.4.p1"; gene_id "MSTRG.8697";
scaf_00026	transdecoder	CDS	13654530	13654706	.	+	1	transcript_id "MSTRG.8697.4.p1"; gene_id "MSTRG.8697";
scaf_00026	transdecoder	CDS	13655125	13655209	.	+	1	transcript_id "MSTRG.8697.4.p1"; gene_id "MSTRG.8697";
scaf_00026	transdecoder	CDS	13657104	13657224	.	+	0	transcript_id "MSTRG.8697.4.p1"; gene_id "MSTRG.8697";
scaf_00026	transdecoder	CDS	13657860	13658149	.	+	2	transcript_id "MSTRG.8697.4.p1"; gene_id "MSTRG.8697";
scaf_00026	transdecoder	CDS	13658548	13658673	.	+	0	transcript_id "MSTRG.8697.4.p1"; gene_id "MSTRG.8697";
scaf_00026	transdecoder	CDS	13660695	13660783	.	+	0	transcript_id "MSTRG.8697.4.p1"; gene_id "MSTRG.8697";
scaf_00026	transdecoder	CDS	13662030	13662130	.	+	1	transcript_id "MSTRG.8697.4.p1"; gene_id "MSTRG.8697";
scaf_00026	transdecoder	CDS	13662610	13662641	.	+	2	transcript_id "MSTRG.8697.4.p1"; gene_id "MSTRG.8697";
scaf_00026	transdecoder	exon	13631492	13631792	.	+	.	transcript_id "MSTRG.8697.6.p1"; gene_id "MSTRG.8697";
scaf_00026	transdecoder	exon	13632482	13632615	.	+	.	transcript_id "MSTRG.8697.6.p1"; gene_id "MSTRG.8697";
scaf_00026	transdecoder	exon	13632844	13632897	.	+	.	transcript_id "MSTRG.8697.6.p1"; gene_id "MSTRG.8697";
scaf_00026	transdecoder	exon	13634653	13634755	.	+	.	transcript_id "MSTRG.8697.6.p1"; gene_id "MSTRG.8697";
scaf_00026	transdecoder	exon	13635730	13635843	.	+	.	transcript_id "MSTRG.8697.6.p1"; gene_id "MSTRG.8697";
scaf_00026	transdecoder	exon	13637175	13637251	.	+	.	transcript_id "MSTRG.8697.6.p1"; gene_id "MSTRG.8697";
scaf_00026	transdecoder	exon	13637923	13638073	.	+	.	transcript_id "MSTRG.8697.6.p1"; gene_id "MSTRG.8697";
scaf_00026	transdecoder	exon	13638175	13638292	.	+	.	transcript_id "MSTRG.8697.6.p1"; gene_id "MSTRG.8697";
scaf_00026	transdecoder	exon	13638612	13638701	.	+	.	transcript_id "MSTRG.8697.6.p1"; gene_id "MSTRG.8697";
scaf_00026	transdecoder	exon	13640395	13640488	.	+	.	transcript_id "MSTRG.8697.6.p1"; gene_id "MSTRG.8697";
scaf_00026	transdecoder	exon	13642996	13643311	.	+	.	transcript_id "MSTRG.8697.6.p1"; gene_id "MSTRG.8697";
scaf_00026	transdecoder	exon	13644260	13644462	.	+	.	transcript_id "MSTRG.8697.6.p1"; gene_id "MSTRG.8697";
scaf_00026	transdecoder	exon	13645409	13645524	.	+	.	transcript_id "MSTRG.8697.6.p1"; gene_id "MSTRG.8697";
scaf_00026	transdecoder	exon	13646674	13646921	.	+	.	transcript_id "MSTRG.8697.6.p1"; gene_id "MSTRG.8697";
scaf_00026	transdecoder	exon	13652577	13652787	.	+	.	transcript_id "MSTRG.8697.6.p1"; gene_id "MSTRG.8697";
scaf_00026	transdecoder	exon	13653225	13653431	.	+	.	transcript_id "MSTRG.8697.6.p1"; gene_id "MSTRG.8697";
scaf_00026	transdecoder	exon	13654530	13654706	.	+	.	transcript_id "MSTRG.8697.6.p1"; gene_id "MSTRG.8697";
scaf_00026	transdecoder	exon	13655125	13655209	.	+	.	transcript_id "MSTRG.8697.6.p1"; gene_id "MSTRG.8697";
scaf_00026	transdecoder	exon	13657104	13657224	.	+	.	transcript_id "MSTRG.8697.6.p1"; gene_id "MSTRG.8697";
scaf_00026	transdecoder	exon	13657860	13658149	.	+	.	transcript_id "MSTRG.8697.6.p1"; gene_id "MSTRG.8697";
scaf_00026	transdecoder	exon	13658548	13658673	.	+	.	transcript_id "MSTRG.8697.6.p1"; gene_id "MSTRG.8697";
scaf_00026	transdecoder	exon	13660695	13660783	.	+	.	transcript_id "MSTRG.8697.6.p1"; gene_id "MSTRG.8697";
scaf_00026	transdecoder	exon	13662030	13662130	.	+	.	transcript_id "MSTRG.8697.6.p1"; gene_id "MSTRG.8697";
scaf_00026	transdecoder	exon	13662610	13663870	.	+	.	transcript_id "MSTRG.8697.6.p1"; gene_id "MSTRG.8697";
scaf_00026	transdecoder	CDS	13644280	13644462	.	+	0	transcript_id "MSTRG.8697.6.p1"; gene_id "MSTRG.8697";
scaf_00026	transdecoder	CDS	13645409	13645524	.	+	0	transcript_id "MSTRG.8697.6.p1"; gene_id "MSTRG.8697";
scaf_00026	transdecoder	CDS	13646674	13646921	.	+	1	transcript_id "MSTRG.8697.6.p1"; gene_id "MSTRG.8697";
scaf_00026	transdecoder	CDS	13652577	13652787	.	+	2	transcript_id "MSTRG.8697.6.p1"; gene_id "MSTRG.8697";
scaf_00026	transdecoder	CDS	13653225	13653431	.	+	1	transcript_id "MSTRG.8697.6.p1"; gene_id "MSTRG.8697";
scaf_00026	transdecoder	CDS	13654530	13654706	.	+	1	transcript_id "MSTRG.8697.6.p1"; gene_id "MSTRG.8697";
scaf_00026	transdecoder	CDS	13655125	13655209	.	+	1	transcript_id "MSTRG.8697.6.p1"; gene_id "MSTRG.8697";
scaf_00026	transdecoder	CDS	13657104	13657224	.	+	0	transcript_id "MSTRG.8697.6.p1"; gene_id "MSTRG.8697";
scaf_00026	transdecoder	CDS	13657860	13658149	.	+	2	transcript_id "MSTRG.8697.6.p1"; gene_id "MSTRG.8697";
scaf_00026	transdecoder	CDS	13658548	13658673	.	+	0	transcript_id "MSTRG.8697.6.p1"; gene_id "MSTRG.8697";
scaf_00026	transdecoder	CDS	13660695	13660783	.	+	0	transcript_id "MSTRG.8697.6.p1"; gene_id "MSTRG.8697";
scaf_00026	transdecoder	CDS	13662030	13662130	.	+	1	transcript_id "MSTRG.8697.6.p1"; gene_id "MSTRG.8697";
scaf_00026	transdecoder	CDS	13662610	13662641	.	+	2	transcript_id "MSTRG.8697.6.p1"; gene_id "MSTRG.8697";
scaf_00026	transdecoder	exon	13662960	13665128	.	-	.	transcript_id "MSTRG.8698.1.p1"; gene_id "MSTRG.8698";
scaf_00026	transdecoder	exon	13666593	13667224	.	-	.	transcript_id "MSTRG.8698.1.p1"; gene_id "MSTRG.8698";
scaf_00026	transdecoder	exon	13667722	13667882	.	-	.	transcript_id "MSTRG.8698.1.p1"; gene_id "MSTRG.8698";
scaf_00026	transdecoder	exon	13668229	13668319	.	-	.	transcript_id "MSTRG.8698.1.p1"; gene_id "MSTRG.8698";
scaf_00026	transdecoder	exon	13668806	13668862	.	-	.	transcript_id "MSTRG.8698.1.p1"; gene_id "MSTRG.8698";
scaf_00026	transdecoder	exon	13669841	13670065	.	-	.	transcript_id "MSTRG.8698.1.p1"; gene_id "MSTRG.8698";
scaf_00026	transdecoder	exon	13672946	13673188	.	-	.	transcript_id "MSTRG.8698.1.p1"; gene_id "MSTRG.8698";
scaf_00026	transdecoder	CDS	13664778	13665128	.	-	0	transcript_id "MSTRG.8698.1.p1"; gene_id "MSTRG.8698";
scaf_00026	transdecoder	CDS	13666593	13667224	.	-	2	transcript_id "MSTRG.8698.1.p1"; gene_id "MSTRG.8698";
scaf_00026	transdecoder	CDS	13667722	13667882	.	-	1	transcript_id "MSTRG.8698.1.p1"; gene_id "MSTRG.8698";
scaf_00026	transdecoder	CDS	13668229	13668319	.	-	2	transcript_id "MSTRG.8698.1.p1"; gene_id "MSTRG.8698";
scaf_00026	transdecoder	CDS	13668806	13668862	.	-	2	transcript_id "MSTRG.8698.1.p1"; gene_id "MSTRG.8698";
scaf_00026	transdecoder	CDS	13669841	13670065	.	-	2	transcript_id "MSTRG.8698.1.p1"; gene_id "MSTRG.8698";
scaf_00026	transdecoder	CDS	13672946	13673129	.	-	0	transcript_id "MSTRG.8698.1.p1"; gene_id "MSTRG.8698";
scaf_00026	transdecoder	exon	13664778	13665074	.	-	.	transcript_id "PMZ_0042963-RA.p1"; gene_id "MSTRG.8698";
scaf_00026	transdecoder	exon	13666617	13667224	.	-	.	transcript_id "PMZ_0042963-RA.p1"; gene_id "MSTRG.8698";
scaf_00026	transdecoder	exon	13667857	13667882	.	-	.	transcript_id "PMZ_0042963-RA.p1"; gene_id "MSTRG.8698";
scaf_00026	transdecoder	exon	13669924	13670065	.	-	.	transcript_id "PMZ_0042963-RA.p1"; gene_id "MSTRG.8698";
scaf_00026	transdecoder	exon	13672946	13673110	.	-	.	transcript_id "PMZ_0042963-RA.p1"; gene_id "MSTRG.8698";
scaf_00026	transdecoder	CDS	13664778	13665074	.	-	0	transcript_id "PMZ_0042963-RA.p1"; gene_id "MSTRG.8698";
scaf_00026	transdecoder	CDS	13666617	13667224	.	-	2	transcript_id "PMZ_0042963-RA.p1"; gene_id "MSTRG.8698";
scaf_00026	transdecoder	CDS	13667857	13667882	.	-	1	transcript_id "PMZ_0042963-RA.p1"; gene_id "MSTRG.8698";
scaf_00026	transdecoder	CDS	13669924	13670065	.	-	2	transcript_id "PMZ_0042963-RA.p1"; gene_id "MSTRG.8698";
scaf_00026	transdecoder	CDS	13672946	13672991	.	-	0	transcript_id "PMZ_0042963-RA.p1"; gene_id "MSTRG.8698";
scaf_00026	transdecoder	exon	13680001	13687838	.	-	.	transcript_id "MSTRG.8690.1.p1"; gene_id "MSTRG.8690";
scaf_00026	transdecoder	exon	13689644	13689891	.	-	.	transcript_id "MSTRG.8690.1.p1"; gene_id "MSTRG.8690";
scaf_00026	transdecoder	exon	13691487	13691639	.	-	.	transcript_id "MSTRG.8690.1.p1"; gene_id "MSTRG.8690";
scaf_00026	transdecoder	exon	13691780	13691917	.	-	.	transcript_id "MSTRG.8690.1.p1"; gene_id "MSTRG.8690";
scaf_00026	transdecoder	exon	13692076	13692158	.	-	.	transcript_id "MSTRG.8690.1.p1"; gene_id "MSTRG.8690";
scaf_00026	transdecoder	exon	13693819	13694039	.	-	.	transcript_id "MSTRG.8690.1.p1"; gene_id "MSTRG.8690";
scaf_00026	transdecoder	exon	13694560	13694627	.	-	.	transcript_id "MSTRG.8690.1.p1"; gene_id "MSTRG.8690";
scaf_00026	transdecoder	exon	13697303	13697391	.	-	.	transcript_id "MSTRG.8690.1.p1"; gene_id "MSTRG.8690";
scaf_00026	transdecoder	exon	13698570	13699874	.	-	.	transcript_id "MSTRG.8690.1.p1"; gene_id "MSTRG.8690";
scaf_00026	transdecoder	CDS	13687356	13687838	.	-	0	transcript_id "MSTRG.8690.1.p1"; gene_id "MSTRG.8690";
scaf_00026	transdecoder	CDS	13689644	13689891	.	-	2	transcript_id "MSTRG.8690.1.p1"; gene_id "MSTRG.8690";
scaf_00026	transdecoder	CDS	13691487	13691639	.	-	2	transcript_id "MSTRG.8690.1.p1"; gene_id "MSTRG.8690";
scaf_00026	transdecoder	CDS	13691780	13691917	.	-	2	transcript_id "MSTRG.8690.1.p1"; gene_id "MSTRG.8690";
scaf_00026	transdecoder	CDS	13692076	13692158	.	-	1	transcript_id "MSTRG.8690.1.p1"; gene_id "MSTRG.8690";
scaf_00026	transdecoder	CDS	13693819	13694039	.	-	0	transcript_id "MSTRG.8690.1.p1"; gene_id "MSTRG.8690";
scaf_00026	transdecoder	CDS	13694560	13694627	.	-	2	transcript_id "MSTRG.8690.1.p1"; gene_id "MSTRG.8690";
scaf_00026	transdecoder	CDS	13697303	13697391	.	-	1	transcript_id "MSTRG.8690.1.p1"; gene_id "MSTRG.8690";
scaf_00026	transdecoder	CDS	13698570	13698652	.	-	0	transcript_id "MSTRG.8690.1.p1"; gene_id "MSTRG.8690";
scaf_00026	transdecoder	exon	13685118	13687838	.	-	.	transcript_id "MSTRG.8690.2.p1"; gene_id "MSTRG.8690";
scaf_00026	transdecoder	exon	13689644	13689891	.	-	.	transcript_id "MSTRG.8690.2.p1"; gene_id "MSTRG.8690";
scaf_00026	transdecoder	exon	13691487	13691639	.	-	.	transcript_id "MSTRG.8690.2.p1"; gene_id "MSTRG.8690";
scaf_00026	transdecoder	exon	13691780	13691917	.	-	.	transcript_id "MSTRG.8690.2.p1"; gene_id "MSTRG.8690";
scaf_00026	transdecoder	exon	13692076	13692158	.	-	.	transcript_id "MSTRG.8690.2.p1"; gene_id "MSTRG.8690";
scaf_00026	transdecoder	exon	13693819	13694039	.	-	.	transcript_id "MSTRG.8690.2.p1"; gene_id "MSTRG.8690";
scaf_00026	transdecoder	exon	13694560	13694627	.	-	.	transcript_id "MSTRG.8690.2.p1"; gene_id "MSTRG.8690";
scaf_00026	transdecoder	exon	13697303	13697391	.	-	.	transcript_id "MSTRG.8690.2.p1"; gene_id "MSTRG.8690";
scaf_00026	transdecoder	exon	13698570	13698962	.	-	.	transcript_id "MSTRG.8690.2.p1"; gene_id "MSTRG.8690";
scaf_00026	transdecoder	exon	13699258	13699874	.	-	.	transcript_id "MSTRG.8690.2.p1"; gene_id "MSTRG.8690";
scaf_00026	transdecoder	CDS	13687356	13687838	.	-	0	transcript_id "MSTRG.8690.2.p1"; gene_id "MSTRG.8690";
scaf_00026	transdecoder	CDS	13689644	13689891	.	-	2	transcript_id "MSTRG.8690.2.p1"; gene_id "MSTRG.8690";
scaf_00026	transdecoder	CDS	13691487	13691639	.	-	2	transcript_id "MSTRG.8690.2.p1"; gene_id "MSTRG.8690";
scaf_00026	transdecoder	CDS	13691780	13691917	.	-	2	transcript_id "MSTRG.8690.2.p1"; gene_id "MSTRG.8690";
scaf_00026	transdecoder	CDS	13692076	13692158	.	-	1	transcript_id "MSTRG.8690.2.p1"; gene_id "MSTRG.8690";
scaf_00026	transdecoder	CDS	13693819	13694039	.	-	0	transcript_id "MSTRG.8690.2.p1"; gene_id "MSTRG.8690";
scaf_00026	transdecoder	CDS	13694560	13694627	.	-	2	transcript_id "MSTRG.8690.2.p1"; gene_id "MSTRG.8690";
scaf_00026	transdecoder	CDS	13697303	13697391	.	-	1	transcript_id "MSTRG.8690.2.p1"; gene_id "MSTRG.8690";
scaf_00026	transdecoder	CDS	13698570	13698652	.	-	0	transcript_id "MSTRG.8690.2.p1"; gene_id "MSTRG.8690";
scaf_00026	transdecoder	exon	13687261	13687508	.	-	.	transcript_id "PMZ_0042964-RA.p1"; gene_id "MSTRG.8690";
scaf_00026	transdecoder	exon	13687640	13687799	.	-	.	transcript_id "PMZ_0042964-RA.p1"; gene_id "MSTRG.8690";
scaf_00026	transdecoder	exon	13689644	13689891	.	-	.	transcript_id "PMZ_0042964-RA.p1"; gene_id "MSTRG.8690";
scaf_00026	transdecoder	exon	13691487	13691639	.	-	.	transcript_id "PMZ_0042964-RA.p1"; gene_id "MSTRG.8690";
scaf_00026	transdecoder	exon	13691780	13691917	.	-	.	transcript_id "PMZ_0042964-RA.p1"; gene_id "MSTRG.8690";
scaf_00026	transdecoder	exon	13692076	13692158	.	-	.	transcript_id "PMZ_0042964-RA.p1"; gene_id "MSTRG.8690";
scaf_00026	transdecoder	exon	13693819	13694039	.	-	.	transcript_id "PMZ_0042964-RA.p1"; gene_id "MSTRG.8690";
scaf_00026	transdecoder	exon	13694560	13694627	.	-	.	transcript_id "PMZ_0042964-RA.p1"; gene_id "MSTRG.8690";
scaf_00026	transdecoder	exon	13697303	13697391	.	-	.	transcript_id "PMZ_0042964-RA.p1"; gene_id "MSTRG.8690";
scaf_00026	transdecoder	exon	13698570	13698966	.	-	.	transcript_id "PMZ_0042964-RA.p1"; gene_id "MSTRG.8690";
scaf_00026	transdecoder	CDS	13687261	13687508	.	-	2	transcript_id "PMZ_0042964-RA.p1"; gene_id "MSTRG.8690";
scaf_00026	transdecoder	CDS	13687640	13687799	.	-	0	transcript_id "PMZ_0042964-RA.p1"; gene_id "MSTRG.8690";
scaf_00026	transdecoder	CDS	13689644	13689891	.	-	2	transcript_id "PMZ_0042964-RA.p1"; gene_id "MSTRG.8690";
scaf_00026	transdecoder	CDS	13691487	13691639	.	-	2	transcript_id "PMZ_0042964-RA.p1"; gene_id "MSTRG.8690";
scaf_00026	transdecoder	CDS	13691780	13691917	.	-	2	transcript_id "PMZ_0042964-RA.p1"; gene_id "MSTRG.8690";
scaf_00026	transdecoder	CDS	13692076	13692158	.	-	1	transcript_id "PMZ_0042964-RA.p1"; gene_id "MSTRG.8690";
scaf_00026	transdecoder	CDS	13693819	13694039	.	-	0	transcript_id "PMZ_0042964-RA.p1"; gene_id "MSTRG.8690";
scaf_00026	transdecoder	CDS	13694560	13694627	.	-	2	transcript_id "PMZ_0042964-RA.p1"; gene_id "MSTRG.8690";
scaf_00026	transdecoder	CDS	13697303	13697391	.	-	1	transcript_id "PMZ_0042964-RA.p1"; gene_id "MSTRG.8690";
scaf_00026	transdecoder	CDS	13698570	13698652	.	-	0	transcript_id "PMZ_0042964-RA.p1"; gene_id "MSTRG.8690";
scaf_00026	transdecoder	exon	13697970	13698605	.	+	.	transcript_id "MSTRG.8691.1.p1"; gene_id "MSTRG.8691";
scaf_00026	transdecoder	exon	13698729	13698867	.	+	.	transcript_id "MSTRG.8691.1.p1"; gene_id "MSTRG.8691";
scaf_00026	transdecoder	exon	13703398	13703565	.	+	.	transcript_id "MSTRG.8691.1.p1"; gene_id "MSTRG.8691";
scaf_00026	transdecoder	exon	13704028	13704169	.	+	.	transcript_id "MSTRG.8691.1.p1"; gene_id "MSTRG.8691";
scaf_00026	transdecoder	exon	13705101	13705222	.	+	.	transcript_id "MSTRG.8691.1.p1"; gene_id "MSTRG.8691";
scaf_00026	transdecoder	exon	13707400	13707464	.	+	.	transcript_id "MSTRG.8691.1.p1"; gene_id "MSTRG.8691";
scaf_00026	transdecoder	exon	13720380	13720600	.	+	.	transcript_id "MSTRG.8691.1.p1"; gene_id "MSTRG.8691";
scaf_00026	transdecoder	exon	13721050	13721132	.	+	.	transcript_id "MSTRG.8691.1.p1"; gene_id "MSTRG.8691";
scaf_00026	transdecoder	exon	13726119	13726262	.	+	.	transcript_id "MSTRG.8691.1.p1"; gene_id "MSTRG.8691";
scaf_00026	transdecoder	exon	13733236	13733388	.	+	.	transcript_id "MSTRG.8691.1.p1"; gene_id "MSTRG.8691";
scaf_00026	transdecoder	exon	13735665	13735867	.	+	.	transcript_id "MSTRG.8691.1.p1"; gene_id "MSTRG.8691";
scaf_00026	transdecoder	exon	13736236	13737791	.	+	.	transcript_id "MSTRG.8691.1.p1"; gene_id "MSTRG.8691";
scaf_00026	transdecoder	CDS	13698855	13698867	.	+	0	transcript_id "MSTRG.8691.1.p1"; gene_id "MSTRG.8691";
scaf_00026	transdecoder	CDS	13703398	13703565	.	+	2	transcript_id "MSTRG.8691.1.p1"; gene_id "MSTRG.8691";
scaf_00026	transdecoder	CDS	13704028	13704169	.	+	2	transcript_id "MSTRG.8691.1.p1"; gene_id "MSTRG.8691";
scaf_00026	transdecoder	CDS	13705101	13705222	.	+	1	transcript_id "MSTRG.8691.1.p1"; gene_id "MSTRG.8691";
scaf_00026	transdecoder	CDS	13707400	13707464	.	+	2	transcript_id "MSTRG.8691.1.p1"; gene_id "MSTRG.8691";
scaf_00026	transdecoder	CDS	13720380	13720600	.	+	0	transcript_id "MSTRG.8691.1.p1"; gene_id "MSTRG.8691";
scaf_00026	transdecoder	CDS	13721050	13721132	.	+	1	transcript_id "MSTRG.8691.1.p1"; gene_id "MSTRG.8691";
scaf_00026	transdecoder	CDS	13726119	13726262	.	+	2	transcript_id "MSTRG.8691.1.p1"; gene_id "MSTRG.8691";
scaf_00026	transdecoder	CDS	13733236	13733388	.	+	2	transcript_id "MSTRG.8691.1.p1"; gene_id "MSTRG.8691";
scaf_00026	transdecoder	CDS	13735665	13735867	.	+	2	transcript_id "MSTRG.8691.1.p1"; gene_id "MSTRG.8691";
scaf_00026	transdecoder	CDS	13736236	13736538	.	+	0	transcript_id "MSTRG.8691.1.p1"; gene_id "MSTRG.8691";
scaf_00026	transdecoder	exon	13697994	13698605	.	+	.	transcript_id "MSTRG.8691.2.p1"; gene_id "MSTRG.8691";
scaf_00026	transdecoder	exon	13698729	13698935	.	+	.	transcript_id "MSTRG.8691.2.p1"; gene_id "MSTRG.8691";
scaf_00026	transdecoder	exon	13703398	13703565	.	+	.	transcript_id "MSTRG.8691.2.p1"; gene_id "MSTRG.8691";
scaf_00026	transdecoder	exon	13704028	13704169	.	+	.	transcript_id "MSTRG.8691.2.p1"; gene_id "MSTRG.8691";
scaf_00026	transdecoder	exon	13705101	13705222	.	+	.	transcript_id "MSTRG.8691.2.p1"; gene_id "MSTRG.8691";
scaf_00026	transdecoder	exon	13707400	13707464	.	+	.	transcript_id "MSTRG.8691.2.p1"; gene_id "MSTRG.8691";
scaf_00026	transdecoder	exon	13720380	13720600	.	+	.	transcript_id "MSTRG.8691.2.p1"; gene_id "MSTRG.8691";
scaf_00026	transdecoder	exon	13721050	13721132	.	+	.	transcript_id "MSTRG.8691.2.p1"; gene_id "MSTRG.8691";
scaf_00026	transdecoder	exon	13726119	13726262	.	+	.	transcript_id "MSTRG.8691.2.p1"; gene_id "MSTRG.8691";
scaf_00026	transdecoder	exon	13733236	13733388	.	+	.	transcript_id "MSTRG.8691.2.p1"; gene_id "MSTRG.8691";
scaf_00026	transdecoder	exon	13735665	13735867	.	+	.	transcript_id "MSTRG.8691.2.p1"; gene_id "MSTRG.8691";
scaf_00026	transdecoder	exon	13736236	13737691	.	+	.	transcript_id "MSTRG.8691.2.p1"; gene_id "MSTRG.8691";
scaf_00026	transdecoder	CDS	13704078	13704169	.	+	0	transcript_id "MSTRG.8691.2.p1"; gene_id "MSTRG.8691";
scaf_00026	transdecoder	CDS	13705101	13705222	.	+	1	transcript_id "MSTRG.8691.2.p1"; gene_id "MSTRG.8691";
scaf_00026	transdecoder	CDS	13707400	13707464	.	+	2	transcript_id "MSTRG.8691.2.p1"; gene_id "MSTRG.8691";
scaf_00026	transdecoder	CDS	13720380	13720600	.	+	0	transcript_id "MSTRG.8691.2.p1"; gene_id "MSTRG.8691";
scaf_00026	transdecoder	CDS	13721050	13721132	.	+	1	transcript_id "MSTRG.8691.2.p1"; gene_id "MSTRG.8691";
scaf_00026	transdecoder	CDS	13726119	13726262	.	+	2	transcript_id "MSTRG.8691.2.p1"; gene_id "MSTRG.8691";
scaf_00026	transdecoder	CDS	13733236	13733388	.	+	2	transcript_id "MSTRG.8691.2.p1"; gene_id "MSTRG.8691";
scaf_00026	transdecoder	CDS	13735665	13735867	.	+	2	transcript_id "MSTRG.8691.2.p1"; gene_id "MSTRG.8691";
scaf_00026	transdecoder	CDS	13736236	13736538	.	+	0	transcript_id "MSTRG.8691.2.p1"; gene_id "MSTRG.8691";
scaf_00026	transdecoder	exon	13703317	13703565	.	+	.	transcript_id "PMZ_0042965-RA.p1"; gene_id "MSTRG.8691";
scaf_00026	transdecoder	exon	13704028	13704169	.	+	.	transcript_id "PMZ_0042965-RA.p1"; gene_id "MSTRG.8691";
scaf_00026	transdecoder	exon	13705101	13705222	.	+	.	transcript_id "PMZ_0042965-RA.p1"; gene_id "MSTRG.8691";
scaf_00026	transdecoder	exon	13707400	13707464	.	+	.	transcript_id "PMZ_0042965-RA.p1"; gene_id "MSTRG.8691";
scaf_00026	transdecoder	exon	13720380	13720600	.	+	.	transcript_id "PMZ_0042965-RA.p1"; gene_id "MSTRG.8691";
scaf_00026	transdecoder	exon	13721050	13721132	.	+	.	transcript_id "PMZ_0042965-RA.p1"; gene_id "MSTRG.8691";
scaf_00026	transdecoder	exon	13726119	13726262	.	+	.	transcript_id "PMZ_0042965-RA.p1"; gene_id "MSTRG.8691";
scaf_00026	transdecoder	exon	13733248	13733388	.	+	.	transcript_id "PMZ_0042965-RA.p1"; gene_id "MSTRG.8691";
scaf_00026	transdecoder	exon	13735677	13735807	.	+	.	transcript_id "PMZ_0042965-RA.p1"; gene_id "MSTRG.8691";
scaf_00026	transdecoder	exon	13736236	13737684	.	+	.	transcript_id "PMZ_0042965-RA.p1"; gene_id "MSTRG.8691";
scaf_00026	transdecoder	CDS	13703319	13703565	.	+	0	transcript_id "PMZ_0042965-RA.p1"; gene_id "MSTRG.8691";
scaf_00026	transdecoder	CDS	13704028	13704169	.	+	2	transcript_id "PMZ_0042965-RA.p1"; gene_id "MSTRG.8691";
scaf_00026	transdecoder	CDS	13705101	13705222	.	+	1	transcript_id "PMZ_0042965-RA.p1"; gene_id "MSTRG.8691";
scaf_00026	transdecoder	CDS	13707400	13707464	.	+	2	transcript_id "PMZ_0042965-RA.p1"; gene_id "MSTRG.8691";
scaf_00026	transdecoder	CDS	13720380	13720600	.	+	0	transcript_id "PMZ_0042965-RA.p1"; gene_id "MSTRG.8691";
scaf_00026	transdecoder	CDS	13721050	13721132	.	+	1	transcript_id "PMZ_0042965-RA.p1"; gene_id "MSTRG.8691";
scaf_00026	transdecoder	CDS	13726119	13726262	.	+	2	transcript_id "PMZ_0042965-RA.p1"; gene_id "MSTRG.8691";
scaf_00026	transdecoder	CDS	13733248	13733388	.	+	2	transcript_id "PMZ_0042965-RA.p1"; gene_id "MSTRG.8691";
scaf_00026	transdecoder	CDS	13735677	13735807	.	+	2	transcript_id "PMZ_0042965-RA.p1"; gene_id "MSTRG.8691";
scaf_00026	transdecoder	CDS	13736236	13736538	.	+	0	transcript_id "PMZ_0042965-RA.p1"; gene_id "MSTRG.8691";
scaf_00026	transdecoder	exon	13766983	13767256	.	+	.	transcript_id "MSTRG.8689.1.p1"; gene_id "MSTRG.8689";
scaf_00026	transdecoder	exon	13769126	13769208	.	+	.	transcript_id "MSTRG.8689.1.p1"; gene_id "MSTRG.8689";
scaf_00026	transdecoder	exon	13771262	13771338	.	+	.	transcript_id "MSTRG.8689.1.p1"; gene_id "MSTRG.8689";
scaf_00026	transdecoder	exon	13774106	13774185	.	+	.	transcript_id "MSTRG.8689.1.p1"; gene_id "MSTRG.8689";
scaf_00026	transdecoder	exon	13774554	13774634	.	+	.	transcript_id "MSTRG.8689.1.p1"; gene_id "MSTRG.8689";
scaf_00026	transdecoder	exon	13775444	13775534	.	+	.	transcript_id "MSTRG.8689.1.p1"; gene_id "MSTRG.8689";
scaf_00026	transdecoder	exon	13776585	13776699	.	+	.	transcript_id "MSTRG.8689.1.p1"; gene_id "MSTRG.8689";
scaf_00026	transdecoder	exon	13779794	13779939	.	+	.	transcript_id "MSTRG.8689.1.p1"; gene_id "MSTRG.8689";
scaf_00026	transdecoder	exon	13782414	13782528	.	+	.	transcript_id "MSTRG.8689.1.p1"; gene_id "MSTRG.8689";
scaf_00026	transdecoder	exon	13796014	13796118	.	+	.	transcript_id "MSTRG.8689.1.p1"; gene_id "MSTRG.8689";
scaf_00026	transdecoder	CDS	13767218	13767256	.	+	0	transcript_id "MSTRG.8689.1.p1"; gene_id "MSTRG.8689";
scaf_00026	transdecoder	CDS	13769126	13769208	.	+	0	transcript_id "MSTRG.8689.1.p1"; gene_id "MSTRG.8689";
scaf_00026	transdecoder	CDS	13771262	13771338	.	+	1	transcript_id "MSTRG.8689.1.p1"; gene_id "MSTRG.8689";
scaf_00026	transdecoder	CDS	13774106	13774185	.	+	2	transcript_id "MSTRG.8689.1.p1"; gene_id "MSTRG.8689";
scaf_00026	transdecoder	CDS	13774554	13774634	.	+	0	transcript_id "MSTRG.8689.1.p1"; gene_id "MSTRG.8689";
scaf_00026	transdecoder	CDS	13775444	13775534	.	+	0	transcript_id "MSTRG.8689.1.p1"; gene_id "MSTRG.8689";
scaf_00026	transdecoder	CDS	13776585	13776699	.	+	2	transcript_id "MSTRG.8689.1.p1"; gene_id "MSTRG.8689";
scaf_00026	transdecoder	CDS	13779794	13779939	.	+	1	transcript_id "MSTRG.8689.1.p1"; gene_id "MSTRG.8689";
scaf_00026	transdecoder	CDS	13782414	13782528	.	+	2	transcript_id "MSTRG.8689.1.p1"; gene_id "MSTRG.8689";
scaf_00026	transdecoder	CDS	13796014	13796116	.	+	1	transcript_id "MSTRG.8689.1.p1"; gene_id "MSTRG.8689";
scaf_00026	transdecoder	exon	13810925	13811657	.	+	.	transcript_id "MSTRG.8692.1.p1"; gene_id "MSTRG.8692";
scaf_00026	transdecoder	exon	13812126	13812173	.	+	.	transcript_id "MSTRG.8692.1.p1"; gene_id "MSTRG.8692";
scaf_00026	transdecoder	exon	13812815	13812946	.	+	.	transcript_id "MSTRG.8692.1.p1"; gene_id "MSTRG.8692";
scaf_00026	transdecoder	exon	13813084	13813290	.	+	.	transcript_id "MSTRG.8692.1.p1"; gene_id "MSTRG.8692";
scaf_00026	transdecoder	CDS	13810926	13811657	.	+	0	transcript_id "MSTRG.8692.1.p1"; gene_id "MSTRG.8692";
scaf_00026	transdecoder	CDS	13812126	13812173	.	+	0	transcript_id "MSTRG.8692.1.p1"; gene_id "MSTRG.8692";
scaf_00026	transdecoder	CDS	13812815	13812946	.	+	0	transcript_id "MSTRG.8692.1.p1"; gene_id "MSTRG.8692";
scaf_00026	transdecoder	CDS	13813084	13813212	.	+	0	transcript_id "MSTRG.8692.1.p1"; gene_id "MSTRG.8692";
scaf_00027	transdecoder	exon	2622	2738	.	+	.	transcript_id "PMZ_0048133-RA.p1"; gene_id "MSTRG.8701";
scaf_00027	transdecoder	exon	2997	3188	.	+	.	transcript_id "PMZ_0048133-RA.p1"; gene_id "MSTRG.8701";
scaf_00027	transdecoder	exon	6906	7102	.	+	.	transcript_id "PMZ_0048133-RA.p1"; gene_id "MSTRG.8701";
scaf_00027	transdecoder	exon	7880	8018	.	+	.	transcript_id "PMZ_0048133-RA.p1"; gene_id "MSTRG.8701";
scaf_00027	transdecoder	exon	8607	8764	.	+	.	transcript_id "PMZ_0048133-RA.p1"; gene_id "MSTRG.8701";
scaf_00027	transdecoder	exon	47901	47986	.	+	.	transcript_id "PMZ_0048133-RA.p1"; gene_id "MSTRG.8701";
scaf_00027	transdecoder	exon	48825	48958	.	+	.	transcript_id "PMZ_0048133-RA.p1"; gene_id "MSTRG.8701";
scaf_00027	transdecoder	exon	51786	51940	.	+	.	transcript_id "PMZ_0048133-RA.p1"; gene_id "MSTRG.8701";
scaf_00027	transdecoder	exon	60382	60577	.	+	.	transcript_id "PMZ_0048133-RA.p1"; gene_id "MSTRG.8701";
scaf_00027	transdecoder	exon	60922	61689	.	+	.	transcript_id "PMZ_0048133-RA.p1"; gene_id "MSTRG.8701";
scaf_00027	transdecoder	exon	61819	61916	.	+	.	transcript_id "PMZ_0048133-RA.p1"; gene_id "MSTRG.8701";
scaf_00027	transdecoder	CDS	7887	8018	.	+	0	transcript_id "PMZ_0048133-RA.p1"; gene_id "MSTRG.8701";
scaf_00027	transdecoder	CDS	8607	8764	.	+	0	transcript_id "PMZ_0048133-RA.p1"; gene_id "MSTRG.8701";
scaf_00027	transdecoder	CDS	47901	47986	.	+	1	transcript_id "PMZ_0048133-RA.p1"; gene_id "MSTRG.8701";
scaf_00027	transdecoder	CDS	48825	48958	.	+	2	transcript_id "PMZ_0048133-RA.p1"; gene_id "MSTRG.8701";
scaf_00027	transdecoder	CDS	51786	51940	.	+	0	transcript_id "PMZ_0048133-RA.p1"; gene_id "MSTRG.8701";
scaf_00027	transdecoder	CDS	60382	60577	.	+	1	transcript_id "PMZ_0048133-RA.p1"; gene_id "MSTRG.8701";
scaf_00027	transdecoder	CDS	60922	61311	.	+	0	transcript_id "PMZ_0048133-RA.p1"; gene_id "MSTRG.8701";
scaf_00027	transdecoder	exon	11308	11460	.	-	.	transcript_id "PMZ_0037270-RA.p1"; gene_id "MSTRG.8702";
scaf_00027	transdecoder	exon	13599	13673	.	-	.	transcript_id "PMZ_0037270-RA.p1"; gene_id "MSTRG.8702";
scaf_00027	transdecoder	exon	14732	14901	.	-	.	transcript_id "PMZ_0037270-RA.p1"; gene_id "MSTRG.8702";
scaf_00027	transdecoder	exon	18555	18740	.	-	.	transcript_id "PMZ_0037270-RA.p1"; gene_id "MSTRG.8702";
scaf_00027	transdecoder	CDS	11308	11460	.	-	0	transcript_id "PMZ_0037270-RA.p1"; gene_id "MSTRG.8702";
scaf_00027	transdecoder	CDS	13599	13673	.	-	0	transcript_id "PMZ_0037270-RA.p1"; gene_id "MSTRG.8702";
scaf_00027	transdecoder	CDS	14732	14901	.	-	2	transcript_id "PMZ_0037270-RA.p1"; gene_id "MSTRG.8702";
scaf_00027	transdecoder	CDS	18555	18738	.	-	0	transcript_id "PMZ_0037270-RA.p1"; gene_id "MSTRG.8702";
scaf_00027	transdecoder	exon	61599	65359	.	-	.	transcript_id "MSTRG.8703.1.p1"; gene_id "MSTRG.8703";
scaf_00027	transdecoder	exon	65693	65724	.	-	.	transcript_id "MSTRG.8703.1.p1"; gene_id "MSTRG.8703";
scaf_00027	transdecoder	exon	77186	77228	.	-	.	transcript_id "MSTRG.8703.1.p1"; gene_id "MSTRG.8703";
scaf_00027	transdecoder	exon	77829	77985	.	-	.	transcript_id "MSTRG.8703.1.p1"; gene_id "MSTRG.8703";
scaf_00027	transdecoder	exon	81212	81290	.	-	.	transcript_id "MSTRG.8703.1.p1"; gene_id "MSTRG.8703";
scaf_00027	transdecoder	exon	81794	81848	.	-	.	transcript_id "MSTRG.8703.1.p1"; gene_id "MSTRG.8703";
scaf_00027	transdecoder	exon	82157	82182	.	-	.	transcript_id "MSTRG.8703.1.p1"; gene_id "MSTRG.8703";
scaf_00027	transdecoder	exon	83237	83323	.	-	.	transcript_id "MSTRG.8703.1.p1"; gene_id "MSTRG.8703";
scaf_00027	transdecoder	exon	83742	83790	.	-	.	transcript_id "MSTRG.8703.1.p1"; gene_id "MSTRG.8703";
scaf_00027	transdecoder	exon	84081	84094	.	-	.	transcript_id "MSTRG.8703.1.p1"; gene_id "MSTRG.8703";
scaf_00027	transdecoder	exon	84272	84353	.	-	.	transcript_id "MSTRG.8703.1.p1"; gene_id "MSTRG.8703";
scaf_00027	transdecoder	exon	85518	85680	.	-	.	transcript_id "MSTRG.8703.1.p1"; gene_id "MSTRG.8703";
scaf_00027	transdecoder	exon	88765	88855	.	-	.	transcript_id "MSTRG.8703.1.p1"; gene_id "MSTRG.8703";
scaf_00027	transdecoder	exon	89122	89162	.	-	.	transcript_id "MSTRG.8703.1.p1"; gene_id "MSTRG.8703";
scaf_00027	transdecoder	exon	89584	89636	.	-	.	transcript_id "MSTRG.8703.1.p1"; gene_id "MSTRG.8703";
scaf_00027	transdecoder	exon	90505	90632	.	-	.	transcript_id "MSTRG.8703.1.p1"; gene_id "MSTRG.8703";
scaf_00027	transdecoder	exon	90879	90948	.	-	.	transcript_id "MSTRG.8703.1.p1"; gene_id "MSTRG.8703";
scaf_00027	transdecoder	exon	92120	92282	.	-	.	transcript_id "MSTRG.8703.1.p1"; gene_id "MSTRG.8703";
scaf_00027	transdecoder	exon	112528	113395	.	-	.	transcript_id "MSTRG.8703.1.p1"; gene_id "MSTRG.8703";
scaf_00027	transdecoder	CDS	65352	65359	.	-	2	transcript_id "MSTRG.8703.1.p1"; gene_id "MSTRG.8703";
scaf_00027	transdecoder	CDS	65693	65724	.	-	1	transcript_id "MSTRG.8703.1.p1"; gene_id "MSTRG.8703";
scaf_00027	transdecoder	CDS	77186	77228	.	-	2	transcript_id "MSTRG.8703.1.p1"; gene_id "MSTRG.8703";
scaf_00027	transdecoder	CDS	77829	77985	.	-	0	transcript_id "MSTRG.8703.1.p1"; gene_id "MSTRG.8703";
scaf_00027	transdecoder	CDS	81212	81290	.	-	1	transcript_id "MSTRG.8703.1.p1"; gene_id "MSTRG.8703";
scaf_00027	transdecoder	CDS	81794	81848	.	-	2	transcript_id "MSTRG.8703.1.p1"; gene_id "MSTRG.8703";
scaf_00027	transdecoder	CDS	82157	82182	.	-	1	transcript_id "MSTRG.8703.1.p1"; gene_id "MSTRG.8703";
scaf_00027	transdecoder	CDS	83237	83323	.	-	1	transcript_id "MSTRG.8703.1.p1"; gene_id "MSTRG.8703";
scaf_00027	transdecoder	CDS	83742	83790	.	-	2	transcript_id "MSTRG.8703.1.p1"; gene_id "MSTRG.8703";
scaf_00027	transdecoder	CDS	84081	84094	.	-	1	transcript_id "MSTRG.8703.1.p1"; gene_id "MSTRG.8703";
scaf_00027	transdecoder	CDS	84272	84353	.	-	2	transcript_id "MSTRG.8703.1.p1"; gene_id "MSTRG.8703";
scaf_00027	transdecoder	CDS	85518	85680	.	-	0	transcript_id "MSTRG.8703.1.p1"; gene_id "MSTRG.8703";
scaf_00027	transdecoder	CDS	88765	88855	.	-	1	transcript_id "MSTRG.8703.1.p1"; gene_id "MSTRG.8703";
scaf_00027	transdecoder	CDS	89122	89162	.	-	0	transcript_id "MSTRG.8703.1.p1"; gene_id "MSTRG.8703";
scaf_00027	transdecoder	CDS	89584	89636	.	-	2	transcript_id "MSTRG.8703.1.p1"; gene_id "MSTRG.8703";
scaf_00027	transdecoder	CDS	90505	90632	.	-	1	transcript_id "MSTRG.8703.1.p1"; gene_id "MSTRG.8703";
scaf_00027	transdecoder	CDS	90879	90948	.	-	2	transcript_id "MSTRG.8703.1.p1"; gene_id "MSTRG.8703";
scaf_00027	transdecoder	CDS	92120	92282	.	-	0	transcript_id "MSTRG.8703.1.p1"; gene_id "MSTRG.8703";
scaf_00027	transdecoder	CDS	112528	113271	.	-	0	transcript_id "MSTRG.8703.1.p1"; gene_id "MSTRG.8703";
scaf_00027	transdecoder	exon	62844	65359	.	-	.	transcript_id "MSTRG.8703.2.p1"; gene_id "MSTRG.8703";
scaf_00027	transdecoder	exon	65693	65724	.	-	.	transcript_id "MSTRG.8703.2.p1"; gene_id "MSTRG.8703";
scaf_00027	transdecoder	exon	77186	77228	.	-	.	transcript_id "MSTRG.8703.2.p1"; gene_id "MSTRG.8703";
scaf_00027	transdecoder	exon	77829	77985	.	-	.	transcript_id "MSTRG.8703.2.p1"; gene_id "MSTRG.8703";
scaf_00027	transdecoder	exon	81212	81290	.	-	.	transcript_id "MSTRG.8703.2.p1"; gene_id "MSTRG.8703";
scaf_00027	transdecoder	exon	81794	81848	.	-	.	transcript_id "MSTRG.8703.2.p1"; gene_id "MSTRG.8703";
scaf_00027	transdecoder	exon	82157	82182	.	-	.	transcript_id "MSTRG.8703.2.p1"; gene_id "MSTRG.8703";
scaf_00027	transdecoder	exon	83237	83323	.	-	.	transcript_id "MSTRG.8703.2.p1"; gene_id "MSTRG.8703";
scaf_00027	transdecoder	exon	83742	83790	.	-	.	transcript_id "MSTRG.8703.2.p1"; gene_id "MSTRG.8703";
scaf_00027	transdecoder	exon	84081	84094	.	-	.	transcript_id "MSTRG.8703.2.p1"; gene_id "MSTRG.8703";
scaf_00027	transdecoder	exon	84272	84353	.	-	.	transcript_id "MSTRG.8703.2.p1"; gene_id "MSTRG.8703";
scaf_00027	transdecoder	exon	85518	85680	.	-	.	transcript_id "MSTRG.8703.2.p1"; gene_id "MSTRG.8703";
scaf_00027	transdecoder	exon	88765	89162	.	-	.	transcript_id "MSTRG.8703.2.p1"; gene_id "MSTRG.8703";
scaf_00027	transdecoder	exon	89584	89636	.	-	.	transcript_id "MSTRG.8703.2.p1"; gene_id "MSTRG.8703";
scaf_00027	transdecoder	exon	90505	90632	.	-	.	transcript_id "MSTRG.8703.2.p1"; gene_id "MSTRG.8703";
scaf_00027	transdecoder	exon	90879	90948	.	-	.	transcript_id "MSTRG.8703.2.p1"; gene_id "MSTRG.8703";
scaf_00027	transdecoder	exon	92120	92282	.	-	.	transcript_id "MSTRG.8703.2.p1"; gene_id "MSTRG.8703";
scaf_00027	transdecoder	exon	112528	113664	.	-	.	transcript_id "MSTRG.8703.2.p1"; gene_id "MSTRG.8703";
scaf_00027	transdecoder	exon	128096	128112	.	-	.	transcript_id "MSTRG.8703.2.p1"; gene_id "MSTRG.8703";
scaf_00027	transdecoder	exon	131745	133131	.	-	.	transcript_id "MSTRG.8703.2.p1"; gene_id "MSTRG.8703";
scaf_00027	transdecoder	CDS	89067	89162	.	-	0	transcript_id "MSTRG.8703.2.p1"; gene_id "MSTRG.8703";
scaf_00027	transdecoder	CDS	89584	89636	.	-	2	transcript_id "MSTRG.8703.2.p1"; gene_id "MSTRG.8703";
scaf_00027	transdecoder	CDS	90505	90632	.	-	1	transcript_id "MSTRG.8703.2.p1"; gene_id "MSTRG.8703";
scaf_00027	transdecoder	CDS	90879	90948	.	-	2	transcript_id "MSTRG.8703.2.p1"; gene_id "MSTRG.8703";
scaf_00027	transdecoder	CDS	92120	92282	.	-	0	transcript_id "MSTRG.8703.2.p1"; gene_id "MSTRG.8703";
scaf_00027	transdecoder	CDS	112528	113664	.	-	0	transcript_id "MSTRG.8703.2.p1"; gene_id "MSTRG.8703";
scaf_00027	transdecoder	CDS	128096	128112	.	-	2	transcript_id "MSTRG.8703.2.p1"; gene_id "MSTRG.8703";
scaf_00027	transdecoder	CDS	131745	133131	.	-	0	transcript_id "MSTRG.8703.2.p1"; gene_id "MSTRG.8703";
scaf_00027	transdecoder	exon	65095	65359	.	-	.	transcript_id "PMZ_0030721-RA.p1"; gene_id "MSTRG.8703";
scaf_00027	transdecoder	exon	65693	65724	.	-	.	transcript_id "PMZ_0030721-RA.p1"; gene_id "MSTRG.8703";
scaf_00027	transdecoder	exon	77186	77228	.	-	.	transcript_id "PMZ_0030721-RA.p1"; gene_id "MSTRG.8703";
scaf_00027	transdecoder	exon	77829	77985	.	-	.	transcript_id "PMZ_0030721-RA.p1"; gene_id "MSTRG.8703";
scaf_00027	transdecoder	exon	81212	81290	.	-	.	transcript_id "PMZ_0030721-RA.p1"; gene_id "MSTRG.8703";
scaf_00027	transdecoder	exon	81794	81848	.	-	.	transcript_id "PMZ_0030721-RA.p1"; gene_id "MSTRG.8703";
scaf_00027	transdecoder	exon	82157	82182	.	-	.	transcript_id "PMZ_0030721-RA.p1"; gene_id "MSTRG.8703";
scaf_00027	transdecoder	exon	83237	83323	.	-	.	transcript_id "PMZ_0030721-RA.p1"; gene_id "MSTRG.8703";
scaf_00027	transdecoder	exon	83742	83833	.	-	.	transcript_id "PMZ_0030721-RA.p1"; gene_id "MSTRG.8703";
scaf_00027	transdecoder	CDS	65352	65359	.	-	2	transcript_id "PMZ_0030721-RA.p1"; gene_id "MSTRG.8703";
scaf_00027	transdecoder	CDS	65693	65724	.	-	1	transcript_id "PMZ_0030721-RA.p1"; gene_id "MSTRG.8703";
scaf_00027	transdecoder	CDS	77186	77228	.	-	2	transcript_id "PMZ_0030721-RA.p1"; gene_id "MSTRG.8703";
scaf_00027	transdecoder	CDS	77829	77985	.	-	0	transcript_id "PMZ_0030721-RA.p1"; gene_id "MSTRG.8703";
scaf_00027	transdecoder	CDS	81212	81290	.	-	1	transcript_id "PMZ_0030721-RA.p1"; gene_id "MSTRG.8703";
scaf_00027	transdecoder	CDS	81794	81848	.	-	2	transcript_id "PMZ_0030721-RA.p1"; gene_id "MSTRG.8703";
scaf_00027	transdecoder	CDS	82157	82182	.	-	1	transcript_id "PMZ_0030721-RA.p1"; gene_id "MSTRG.8703";
scaf_00027	transdecoder	CDS	83237	83323	.	-	1	transcript_id "PMZ_0030721-RA.p1"; gene_id "MSTRG.8703";
scaf_00027	transdecoder	CDS	83742	83833	.	-	0	transcript_id "PMZ_0030721-RA.p1"; gene_id "MSTRG.8703";
scaf_00027	transdecoder	exon	112516	113664	.	-	.	transcript_id "PMZ_0030722-RA.p1"; gene_id "MSTRG.8703";
scaf_00027	transdecoder	exon	128096	128112	.	-	.	transcript_id "PMZ_0030722-RA.p1"; gene_id "MSTRG.8703";
scaf_00027	transdecoder	exon	131745	133131	.	-	.	transcript_id "PMZ_0030722-RA.p1"; gene_id "MSTRG.8703";
scaf_00027	transdecoder	CDS	112516	113664	.	-	0	transcript_id "PMZ_0030722-RA.p1"; gene_id "MSTRG.8703";
scaf_00027	transdecoder	CDS	128096	128112	.	-	2	transcript_id "PMZ_0030722-RA.p1"; gene_id "MSTRG.8703";
scaf_00027	transdecoder	CDS	131745	133131	.	-	0	transcript_id "PMZ_0030722-RA.p1"; gene_id "MSTRG.8703";
scaf_00027	transdecoder	exon	151271	151465	.	-	.	transcript_id "MSTRG.8699.1.p2"; gene_id "MSTRG.8699";
scaf_00027	transdecoder	exon	152061	152399	.	-	.	transcript_id "MSTRG.8699.1.p2"; gene_id "MSTRG.8699";
scaf_00027	transdecoder	CDS	151447	151465	.	-	1	transcript_id "MSTRG.8699.1.p2"; gene_id "MSTRG.8699";
scaf_00027	transdecoder	CDS	152061	152398	.	-	0	transcript_id "MSTRG.8699.1.p2"; gene_id "MSTRG.8699";
scaf_00027	transdecoder	exon	153751	156934	.	-	.	transcript_id "MSTRG.8700.1.p1"; gene_id "MSTRG.8700";
scaf_00027	transdecoder	exon	158166	158248	.	-	.	transcript_id "MSTRG.8700.1.p1"; gene_id "MSTRG.8700";
scaf_00027	transdecoder	exon	159027	159198	.	-	.	transcript_id "MSTRG.8700.1.p1"; gene_id "MSTRG.8700";
scaf_00027	transdecoder	exon	161560	161760	.	-	.	transcript_id "MSTRG.8700.1.p1"; gene_id "MSTRG.8700";
scaf_00027	transdecoder	CDS	156323	156934	.	-	0	transcript_id "MSTRG.8700.1.p1"; gene_id "MSTRG.8700";
scaf_00027	transdecoder	CDS	158166	158248	.	-	2	transcript_id "MSTRG.8700.1.p1"; gene_id "MSTRG.8700";
scaf_00027	transdecoder	CDS	159027	159198	.	-	0	transcript_id "MSTRG.8700.1.p1"; gene_id "MSTRG.8700";
scaf_00027	transdecoder	CDS	161560	161724	.	-	0	transcript_id "MSTRG.8700.1.p1"; gene_id "MSTRG.8700";
scaf_00027	transdecoder	exon	156323	156618	.	-	.	transcript_id "PMZ_0020087-RA.p1"; gene_id "MSTRG.8700";
scaf_00027	transdecoder	exon	158192	158248	.	-	.	transcript_id "PMZ_0020087-RA.p1"; gene_id "MSTRG.8700";
scaf_00027	transdecoder	exon	159027	159138	.	-	.	transcript_id "PMZ_0020087-RA.p1"; gene_id "MSTRG.8700";
scaf_00027	transdecoder	exon	161521	161727	.	-	.	transcript_id "PMZ_0020087-RA.p1"; gene_id "MSTRG.8700";
scaf_00027	transdecoder	CDS	156323	156618	.	-	2	transcript_id "PMZ_0020087-RA.p1"; gene_id "MSTRG.8700";
scaf_00027	transdecoder	CDS	158192	158248	.	-	2	transcript_id "PMZ_0020087-RA.p1"; gene_id "MSTRG.8700";
scaf_00027	transdecoder	CDS	159027	159138	.	-	0	transcript_id "PMZ_0020087-RA.p1"; gene_id "MSTRG.8700";
scaf_00027	transdecoder	CDS	161521	161727	.	-	0	transcript_id "PMZ_0020087-RA.p1"; gene_id "MSTRG.8700";
scaf_00027	transdecoder	exon	167335	170213	.	-	.	transcript_id "MSTRG.8704.1.p1"; gene_id "MSTRG.8704";
scaf_00027	transdecoder	exon	171542	172481	.	-	.	transcript_id "MSTRG.8704.1.p1"; gene_id "MSTRG.8704";
scaf_00027	transdecoder	exon	174061	174158	.	-	.	transcript_id "MSTRG.8704.1.p1"; gene_id "MSTRG.8704";
scaf_00027	transdecoder	exon	174944	175288	.	-	.	transcript_id "MSTRG.8704.1.p1"; gene_id "MSTRG.8704";
scaf_00027	transdecoder	CDS	170053	170213	.	-	2	transcript_id "MSTRG.8704.1.p1"; gene_id "MSTRG.8704";
scaf_00027	transdecoder	CDS	171542	172481	.	-	0	transcript_id "MSTRG.8704.1.p1"; gene_id "MSTRG.8704";
scaf_00027	transdecoder	CDS	174061	174158	.	-	2	transcript_id "MSTRG.8704.1.p1"; gene_id "MSTRG.8704";
scaf_00027	transdecoder	CDS	174944	174995	.	-	0	transcript_id "MSTRG.8704.1.p1"; gene_id "MSTRG.8704";
scaf_00027	transdecoder	exon	167571	170213	.	-	.	transcript_id "PMZ_0010213-RA.p1"; gene_id "MSTRG.8704";
scaf_00027	transdecoder	exon	171666	172481	.	-	.	transcript_id "PMZ_0010213-RA.p1"; gene_id "MSTRG.8704";
scaf_00027	transdecoder	exon	174061	174146	.	-	.	transcript_id "PMZ_0010213-RA.p1"; gene_id "MSTRG.8704";
scaf_00027	transdecoder	exon	174944	175345	.	-	.	transcript_id "PMZ_0010213-RA.p1"; gene_id "MSTRG.8704";
scaf_00027	transdecoder	CDS	169299	170213	.	-	0	transcript_id "PMZ_0010213-RA.p1"; gene_id "MSTRG.8704";
scaf_00027	transdecoder	CDS	171666	172481	.	-	0	transcript_id "PMZ_0010213-RA.p1"; gene_id "MSTRG.8704";
scaf_00027	transdecoder	CDS	174061	174146	.	-	2	transcript_id "PMZ_0010213-RA.p1"; gene_id "MSTRG.8704";
scaf_00027	transdecoder	CDS	174944	174995	.	-	0	transcript_id "PMZ_0010213-RA.p1"; gene_id "MSTRG.8704";
scaf_00027	transdecoder	exon	170031	170213	.	-	.	transcript_id "MSTRG.8704.3.p1"; gene_id "MSTRG.8704";
scaf_00027	transdecoder	exon	171542	172478	.	-	.	transcript_id "MSTRG.8704.3.p1"; gene_id "MSTRG.8704";
scaf_00027	transdecoder	exon	174061	174158	.	-	.	transcript_id "MSTRG.8704.3.p1"; gene_id "MSTRG.8704";
scaf_00027	transdecoder	exon	174944	175253	.	-	.	transcript_id "MSTRG.8704.3.p1"; gene_id "MSTRG.8704";
scaf_00027	transdecoder	CDS	170053	170213	.	-	2	transcript_id "MSTRG.8704.3.p1"; gene_id "MSTRG.8704";
scaf_00027	transdecoder	CDS	171542	172478	.	-	0	transcript_id "MSTRG.8704.3.p1"; gene_id "MSTRG.8704";
scaf_00027	transdecoder	CDS	174061	174158	.	-	2	transcript_id "MSTRG.8704.3.p1"; gene_id "MSTRG.8704";
scaf_00027	transdecoder	CDS	174944	174995	.	-	0	transcript_id "MSTRG.8704.3.p1"; gene_id "MSTRG.8704";
scaf_00027	transdecoder	exon	178409	179160	.	-	.	transcript_id "MSTRG.8709.1.p1"; gene_id "MSTRG.8709";
scaf_00027	transdecoder	exon	179346	179463	.	-	.	transcript_id "MSTRG.8709.1.p1"; gene_id "MSTRG.8709";
scaf_00027	transdecoder	exon	180529	180630	.	-	.	transcript_id "MSTRG.8709.1.p1"; gene_id "MSTRG.8709";
scaf_00027	transdecoder	exon	181494	181562	.	-	.	transcript_id "MSTRG.8709.1.p1"; gene_id "MSTRG.8709";
scaf_00027	transdecoder	exon	182265	182381	.	-	.	transcript_id "MSTRG.8709.1.p1"; gene_id "MSTRG.8709";
scaf_00027	transdecoder	exon	182644	182714	.	-	.	transcript_id "MSTRG.8709.1.p1"; gene_id "MSTRG.8709";
scaf_00027	transdecoder	exon	183705	183774	.	-	.	transcript_id "MSTRG.8709.1.p1"; gene_id "MSTRG.8709";
scaf_00027	transdecoder	exon	184116	184165	.	-	.	transcript_id "MSTRG.8709.1.p1"; gene_id "MSTRG.8709";
scaf_00027	transdecoder	exon	184805	184899	.	-	.	transcript_id "MSTRG.8709.1.p1"; gene_id "MSTRG.8709";
scaf_00027	transdecoder	exon	185707	185844	.	-	.	transcript_id "MSTRG.8709.1.p1"; gene_id "MSTRG.8709";
scaf_00027	transdecoder	exon	186446	186568	.	-	.	transcript_id "MSTRG.8709.1.p1"; gene_id "MSTRG.8709";
scaf_00027	transdecoder	exon	190138	190420	.	-	.	transcript_id "MSTRG.8709.1.p1"; gene_id "MSTRG.8709";
scaf_00027	transdecoder	CDS	181498	181562	.	-	2	transcript_id "MSTRG.8709.1.p1"; gene_id "MSTRG.8709";
scaf_00027	transdecoder	CDS	182265	182381	.	-	2	transcript_id "MSTRG.8709.1.p1"; gene_id "MSTRG.8709";
scaf_00027	transdecoder	CDS	182644	182714	.	-	1	transcript_id "MSTRG.8709.1.p1"; gene_id "MSTRG.8709";
scaf_00027	transdecoder	CDS	183705	183774	.	-	2	transcript_id "MSTRG.8709.1.p1"; gene_id "MSTRG.8709";
scaf_00027	transdecoder	CDS	184116	184165	.	-	1	transcript_id "MSTRG.8709.1.p1"; gene_id "MSTRG.8709";
scaf_00027	transdecoder	CDS	184805	184899	.	-	0	transcript_id "MSTRG.8709.1.p1"; gene_id "MSTRG.8709";
scaf_00027	transdecoder	CDS	185707	185844	.	-	0	transcript_id "MSTRG.8709.1.p1"; gene_id "MSTRG.8709";
scaf_00027	transdecoder	CDS	186446	186568	.	-	0	transcript_id "MSTRG.8709.1.p1"; gene_id "MSTRG.8709";
scaf_00027	transdecoder	CDS	190138	190173	.	-	0	transcript_id "MSTRG.8709.1.p1"; gene_id "MSTRG.8709";
scaf_00027	transdecoder	exon	178931	179060	.	-	.	transcript_id "PMZ_0030723-RA.p1"; gene_id "MSTRG.8709";
scaf_00027	transdecoder	exon	179390	179463	.	-	.	transcript_id "PMZ_0030723-RA.p1"; gene_id "MSTRG.8709";
scaf_00027	transdecoder	exon	182669	182714	.	-	.	transcript_id "PMZ_0030723-RA.p1"; gene_id "MSTRG.8709";
scaf_00027	transdecoder	exon	183705	183774	.	-	.	transcript_id "PMZ_0030723-RA.p1"; gene_id "MSTRG.8709";
scaf_00027	transdecoder	exon	184116	184165	.	-	.	transcript_id "PMZ_0030723-RA.p1"; gene_id "MSTRG.8709";
scaf_00027	transdecoder	exon	184805	184854	.	-	.	transcript_id "PMZ_0030723-RA.p1"; gene_id "MSTRG.8709";
scaf_00027	transdecoder	exon	185707	185844	.	-	.	transcript_id "PMZ_0030723-RA.p1"; gene_id "MSTRG.8709";
scaf_00027	transdecoder	exon	186446	186568	.	-	.	transcript_id "PMZ_0030723-RA.p1"; gene_id "MSTRG.8709";
scaf_00027	transdecoder	exon	190138	190211	.	-	.	transcript_id "PMZ_0030723-RA.p1"; gene_id "MSTRG.8709";
scaf_00027	transdecoder	CDS	178931	179060	.	-	1	transcript_id "PMZ_0030723-RA.p1"; gene_id "MSTRG.8709";
scaf_00027	transdecoder	CDS	179390	179463	.	-	0	transcript_id "PMZ_0030723-RA.p1"; gene_id "MSTRG.8709";
scaf_00027	transdecoder	CDS	182669	182714	.	-	1	transcript_id "PMZ_0030723-RA.p1"; gene_id "MSTRG.8709";
scaf_00027	transdecoder	CDS	183705	183774	.	-	2	transcript_id "PMZ_0030723-RA.p1"; gene_id "MSTRG.8709";
scaf_00027	transdecoder	CDS	184116	184165	.	-	1	transcript_id "PMZ_0030723-RA.p1"; gene_id "MSTRG.8709";
scaf_00027	transdecoder	CDS	184805	184854	.	-	0	transcript_id "PMZ_0030723-RA.p1"; gene_id "MSTRG.8709";
scaf_00027	transdecoder	CDS	185707	185844	.	-	0	transcript_id "PMZ_0030723-RA.p1"; gene_id "MSTRG.8709";
scaf_00027	transdecoder	CDS	186446	186550	.	-	0	transcript_id "PMZ_0030723-RA.p1"; gene_id "MSTRG.8709";
scaf_00027	transdecoder	exon	190581	192742	.	-	.	transcript_id "MSTRG.8710.1.p1"; gene_id "MSTRG.8710";
scaf_00027	transdecoder	exon	193320	193380	.	-	.	transcript_id "MSTRG.8710.1.p1"; gene_id "MSTRG.8710";
scaf_00027	transdecoder	exon	196082	196161	.	-	.	transcript_id "MSTRG.8710.1.p1"; gene_id "MSTRG.8710";
scaf_00027	transdecoder	exon	196332	196400	.	-	.	transcript_id "MSTRG.8710.1.p1"; gene_id "MSTRG.8710";
scaf_00027	transdecoder	exon	197057	197201	.	-	.	transcript_id "MSTRG.8710.1.p1"; gene_id "MSTRG.8710";
scaf_00027	transdecoder	exon	198112	198161	.	-	.	transcript_id "MSTRG.8710.1.p1"; gene_id "MSTRG.8710";
scaf_00027	transdecoder	exon	198794	198867	.	-	.	transcript_id "MSTRG.8710.1.p1"; gene_id "MSTRG.8710";
scaf_00027	transdecoder	exon	199071	199127	.	-	.	transcript_id "MSTRG.8710.1.p1"; gene_id "MSTRG.8710";
scaf_00027	transdecoder	exon	199742	199831	.	-	.	transcript_id "MSTRG.8710.1.p1"; gene_id "MSTRG.8710";
scaf_00027	transdecoder	exon	199996	200072	.	-	.	transcript_id "MSTRG.8710.1.p1"; gene_id "MSTRG.8710";
scaf_00027	transdecoder	exon	201436	201530	.	-	.	transcript_id "MSTRG.8710.1.p1"; gene_id "MSTRG.8710";
scaf_00027	transdecoder	exon	202320	202424	.	-	.	transcript_id "MSTRG.8710.1.p1"; gene_id "MSTRG.8710";
scaf_00027	transdecoder	exon	202913	202977	.	-	.	transcript_id "MSTRG.8710.1.p1"; gene_id "MSTRG.8710";
scaf_00027	transdecoder	exon	203740	203933	.	-	.	transcript_id "MSTRG.8710.1.p1"; gene_id "MSTRG.8710";
scaf_00027	transdecoder	exon	207481	207780	.	-	.	transcript_id "MSTRG.8710.1.p1"; gene_id "MSTRG.8710";
scaf_00027	transdecoder	CDS	192578	192742	.	-	0	transcript_id "MSTRG.8710.1.p1"; gene_id "MSTRG.8710";
scaf_00027	transdecoder	CDS	193320	193380	.	-	1	transcript_id "MSTRG.8710.1.p1"; gene_id "MSTRG.8710";
scaf_00027	transdecoder	CDS	196082	196161	.	-	0	transcript_id "MSTRG.8710.1.p1"; gene_id "MSTRG.8710";
scaf_00027	transdecoder	CDS	196332	196400	.	-	0	transcript_id "MSTRG.8710.1.p1"; gene_id "MSTRG.8710";
scaf_00027	transdecoder	CDS	197057	197201	.	-	1	transcript_id "MSTRG.8710.1.p1"; gene_id "MSTRG.8710";
scaf_00027	transdecoder	CDS	198112	198161	.	-	0	transcript_id "MSTRG.8710.1.p1"; gene_id "MSTRG.8710";
scaf_00027	transdecoder	CDS	198794	198867	.	-	2	transcript_id "MSTRG.8710.1.p1"; gene_id "MSTRG.8710";
scaf_00027	transdecoder	CDS	199071	199127	.	-	2	transcript_id "MSTRG.8710.1.p1"; gene_id "MSTRG.8710";
scaf_00027	transdecoder	CDS	199742	199831	.	-	2	transcript_id "MSTRG.8710.1.p1"; gene_id "MSTRG.8710";
scaf_00027	transdecoder	CDS	199996	200072	.	-	1	transcript_id "MSTRG.8710.1.p1"; gene_id "MSTRG.8710";
scaf_00027	transdecoder	CDS	201436	201530	.	-	0	transcript_id "MSTRG.8710.1.p1"; gene_id "MSTRG.8710";
scaf_00027	transdecoder	CDS	202320	202424	.	-	0	transcript_id "MSTRG.8710.1.p1"; gene_id "MSTRG.8710";
scaf_00027	transdecoder	CDS	202913	202977	.	-	2	transcript_id "MSTRG.8710.1.p1"; gene_id "MSTRG.8710";
scaf_00027	transdecoder	CDS	203740	203896	.	-	0	transcript_id "MSTRG.8710.1.p1"; gene_id "MSTRG.8710";
scaf_00027	transdecoder	exon	191907	192742	.	-	.	transcript_id "MSTRG.8710.2.p1"; gene_id "MSTRG.8710";
scaf_00027	transdecoder	exon	193320	193380	.	-	.	transcript_id "MSTRG.8710.2.p1"; gene_id "MSTRG.8710";
scaf_00027	transdecoder	exon	196082	196161	.	-	.	transcript_id "MSTRG.8710.2.p1"; gene_id "MSTRG.8710";
scaf_00027	transdecoder	exon	196332	196400	.	-	.	transcript_id "MSTRG.8710.2.p1"; gene_id "MSTRG.8710";
scaf_00027	transdecoder	exon	197057	197201	.	-	.	transcript_id "MSTRG.8710.2.p1"; gene_id "MSTRG.8710";
scaf_00027	transdecoder	exon	198112	198161	.	-	.	transcript_id "MSTRG.8710.2.p1"; gene_id "MSTRG.8710";
scaf_00027	transdecoder	exon	198794	198867	.	-	.	transcript_id "MSTRG.8710.2.p1"; gene_id "MSTRG.8710";
scaf_00027	transdecoder	exon	199071	199127	.	-	.	transcript_id "MSTRG.8710.2.p1"; gene_id "MSTRG.8710";
scaf_00027	transdecoder	exon	199742	199831	.	-	.	transcript_id "MSTRG.8710.2.p1"; gene_id "MSTRG.8710";
scaf_00027	transdecoder	exon	199996	200072	.	-	.	transcript_id "MSTRG.8710.2.p1"; gene_id "MSTRG.8710";
scaf_00027	transdecoder	exon	201436	201530	.	-	.	transcript_id "MSTRG.8710.2.p1"; gene_id "MSTRG.8710";
scaf_00027	transdecoder	exon	202320	202424	.	-	.	transcript_id "MSTRG.8710.2.p1"; gene_id "MSTRG.8710";
scaf_00027	transdecoder	exon	202913	202977	.	-	.	transcript_id "MSTRG.8710.2.p1"; gene_id "MSTRG.8710";
scaf_00027	transdecoder	exon	203740	203933	.	-	.	transcript_id "MSTRG.8710.2.p1"; gene_id "MSTRG.8710";
scaf_00027	transdecoder	exon	205208	205258	.	-	.	transcript_id "MSTRG.8710.2.p1"; gene_id "MSTRG.8710";
scaf_00027	transdecoder	CDS	192578	192742	.	-	0	transcript_id "MSTRG.8710.2.p1"; gene_id "MSTRG.8710";
scaf_00027	transdecoder	CDS	193320	193380	.	-	1	transcript_id "MSTRG.8710.2.p1"; gene_id "MSTRG.8710";
scaf_00027	transdecoder	CDS	196082	196161	.	-	0	transcript_id "MSTRG.8710.2.p1"; gene_id "MSTRG.8710";
scaf_00027	transdecoder	CDS	196332	196400	.	-	0	transcript_id "MSTRG.8710.2.p1"; gene_id "MSTRG.8710";
scaf_00027	transdecoder	CDS	197057	197201	.	-	1	transcript_id "MSTRG.8710.2.p1"; gene_id "MSTRG.8710";
scaf_00027	transdecoder	CDS	198112	198161	.	-	0	transcript_id "MSTRG.8710.2.p1"; gene_id "MSTRG.8710";
scaf_00027	transdecoder	CDS	198794	198867	.	-	2	transcript_id "MSTRG.8710.2.p1"; gene_id "MSTRG.8710";
scaf_00027	transdecoder	CDS	199071	199127	.	-	2	transcript_id "MSTRG.8710.2.p1"; gene_id "MSTRG.8710";
scaf_00027	transdecoder	CDS	199742	199831	.	-	2	transcript_id "MSTRG.8710.2.p1"; gene_id "MSTRG.8710";
scaf_00027	transdecoder	CDS	199996	200072	.	-	1	transcript_id "MSTRG.8710.2.p1"; gene_id "MSTRG.8710";
scaf_00027	transdecoder	CDS	201436	201530	.	-	0	transcript_id "MSTRG.8710.2.p1"; gene_id "MSTRG.8710";
scaf_00027	transdecoder	CDS	202320	202424	.	-	0	transcript_id "MSTRG.8710.2.p1"; gene_id "MSTRG.8710";
scaf_00027	transdecoder	CDS	202913	202977	.	-	2	transcript_id "MSTRG.8710.2.p1"; gene_id "MSTRG.8710";
scaf_00027	transdecoder	CDS	203740	203896	.	-	0	transcript_id "MSTRG.8710.2.p1"; gene_id "MSTRG.8710";
scaf_00027	transdecoder	exon	192578	192673	.	-	.	transcript_id "PMZ_0043563-RA.p1"; gene_id "MSTRG.8710";
scaf_00027	transdecoder	exon	193320	193380	.	-	.	transcript_id "PMZ_0043563-RA.p1"; gene_id "MSTRG.8710";
scaf_00027	transdecoder	exon	196082	196161	.	-	.	transcript_id "PMZ_0043563-RA.p1"; gene_id "MSTRG.8710";
scaf_00027	transdecoder	exon	196332	196400	.	-	.	transcript_id "PMZ_0043563-RA.p1"; gene_id "MSTRG.8710";
scaf_00027	transdecoder	exon	197081	197146	.	-	.	transcript_id "PMZ_0043563-RA.p1"; gene_id "MSTRG.8710";
scaf_00027	transdecoder	CDS	192578	192673	.	-	0	transcript_id "PMZ_0043563-RA.p1"; gene_id "MSTRG.8710";
scaf_00027	transdecoder	CDS	193320	193380	.	-	1	transcript_id "PMZ_0043563-RA.p1"; gene_id "MSTRG.8710";
scaf_00027	transdecoder	CDS	196082	196161	.	-	0	transcript_id "PMZ_0043563-RA.p1"; gene_id "MSTRG.8710";
scaf_00027	transdecoder	CDS	196332	196400	.	-	0	transcript_id "PMZ_0043563-RA.p1"; gene_id "MSTRG.8710";
scaf_00027	transdecoder	CDS	197081	197146	.	-	0	transcript_id "PMZ_0043563-RA.p1"; gene_id "MSTRG.8710";
scaf_00027	transdecoder	exon	199063	199127	.	-	.	transcript_id "PMZ_0020358-RA.p1"; gene_id "MSTRG.8710";
scaf_00027	transdecoder	exon	199742	199831	.	-	.	transcript_id "PMZ_0020358-RA.p1"; gene_id "MSTRG.8710";
scaf_00027	transdecoder	exon	200901	200925	.	-	.	transcript_id "PMZ_0020358-RA.p1"; gene_id "MSTRG.8710";
scaf_00027	transdecoder	exon	201447	201503	.	-	.	transcript_id "PMZ_0020358-RA.p1"; gene_id "MSTRG.8710";
scaf_00027	transdecoder	exon	202913	202977	.	-	.	transcript_id "PMZ_0020358-RA.p1"; gene_id "MSTRG.8710";
scaf_00027	transdecoder	exon	203740	203884	.	-	.	transcript_id "PMZ_0020358-RA.p1"; gene_id "MSTRG.8710";
scaf_00027	transdecoder	exon	205208	205262	.	-	.	transcript_id "PMZ_0020358-RA.p1"; gene_id "MSTRG.8710";
scaf_00027	transdecoder	exon	212043	212137	.	-	.	transcript_id "PMZ_0020358-RA.p1"; gene_id "MSTRG.8710";
scaf_00027	transdecoder	CDS	199063	199127	.	-	2	transcript_id "PMZ_0020358-RA.p1"; gene_id "MSTRG.8710";
scaf_00027	transdecoder	CDS	199742	199831	.	-	2	transcript_id "PMZ_0020358-RA.p1"; gene_id "MSTRG.8710";
scaf_00027	transdecoder	CDS	200901	200925	.	-	0	transcript_id "PMZ_0020358-RA.p1"; gene_id "MSTRG.8710";
scaf_00027	transdecoder	CDS	201447	201503	.	-	0	transcript_id "PMZ_0020358-RA.p1"; gene_id "MSTRG.8710";
scaf_00027	transdecoder	CDS	202913	202977	.	-	2	transcript_id "PMZ_0020358-RA.p1"; gene_id "MSTRG.8710";
scaf_00027	transdecoder	CDS	203740	203884	.	-	0	transcript_id "PMZ_0020358-RA.p1"; gene_id "MSTRG.8710";
scaf_00027	transdecoder	CDS	205208	205262	.	-	1	transcript_id "PMZ_0020358-RA.p1"; gene_id "MSTRG.8710";
scaf_00027	transdecoder	CDS	212043	212137	.	-	0	transcript_id "PMZ_0020358-RA.p1"; gene_id "MSTRG.8710";
scaf_00027	transdecoder	exon	207678	207951	.	+	.	transcript_id "MSTRG.8711.1.p1"; gene_id "MSTRG.8711";
scaf_00027	transdecoder	exon	209196	209343	.	+	.	transcript_id "MSTRG.8711.1.p1"; gene_id "MSTRG.8711";
scaf_00027	transdecoder	exon	210487	210584	.	+	.	transcript_id "MSTRG.8711.1.p1"; gene_id "MSTRG.8711";
scaf_00027	transdecoder	exon	211994	212087	.	+	.	transcript_id "MSTRG.8711.1.p1"; gene_id "MSTRG.8711";
scaf_00027	transdecoder	exon	212645	212998	.	+	.	transcript_id "MSTRG.8711.1.p1"; gene_id "MSTRG.8711";
scaf_00027	transdecoder	exon	213360	213443	.	+	.	transcript_id "MSTRG.8711.1.p1"; gene_id "MSTRG.8711";
scaf_00027	transdecoder	exon	213927	214102	.	+	.	transcript_id "MSTRG.8711.1.p1"; gene_id "MSTRG.8711";
scaf_00027	transdecoder	exon	214448	214529	.	+	.	transcript_id "MSTRG.8711.1.p1"; gene_id "MSTRG.8711";
scaf_00027	transdecoder	exon	215233	215294	.	+	.	transcript_id "MSTRG.8711.1.p1"; gene_id "MSTRG.8711";
scaf_00027	transdecoder	exon	215720	215831	.	+	.	transcript_id "MSTRG.8711.1.p1"; gene_id "MSTRG.8711";
scaf_00027	transdecoder	exon	216035	216068	.	+	.	transcript_id "MSTRG.8711.1.p1"; gene_id "MSTRG.8711";
scaf_00027	transdecoder	exon	217304	217418	.	+	.	transcript_id "MSTRG.8711.1.p1"; gene_id "MSTRG.8711";
scaf_00027	transdecoder	exon	218504	218665	.	+	.	transcript_id "MSTRG.8711.1.p1"; gene_id "MSTRG.8711";
scaf_00027	transdecoder	exon	219078	219205	.	+	.	transcript_id "MSTRG.8711.1.p1"; gene_id "MSTRG.8711";
scaf_00027	transdecoder	exon	220514	221680	.	+	.	transcript_id "MSTRG.8711.1.p1"; gene_id "MSTRG.8711";
scaf_00027	transdecoder	CDS	212990	212998	.	+	0	transcript_id "MSTRG.8711.1.p1"; gene_id "MSTRG.8711";
scaf_00027	transdecoder	CDS	213360	213443	.	+	0	transcript_id "MSTRG.8711.1.p1"; gene_id "MSTRG.8711";
scaf_00027	transdecoder	CDS	213927	214102	.	+	0	transcript_id "MSTRG.8711.1.p1"; gene_id "MSTRG.8711";
scaf_00027	transdecoder	CDS	214448	214529	.	+	1	transcript_id "MSTRG.8711.1.p1"; gene_id "MSTRG.8711";
scaf_00027	transdecoder	CDS	215233	215294	.	+	0	transcript_id "MSTRG.8711.1.p1"; gene_id "MSTRG.8711";
scaf_00027	transdecoder	CDS	215720	215831	.	+	1	transcript_id "MSTRG.8711.1.p1"; gene_id "MSTRG.8711";
scaf_00027	transdecoder	CDS	216035	216068	.	+	0	transcript_id "MSTRG.8711.1.p1"; gene_id "MSTRG.8711";
scaf_00027	transdecoder	CDS	217304	217418	.	+	2	transcript_id "MSTRG.8711.1.p1"; gene_id "MSTRG.8711";
scaf_00027	transdecoder	CDS	218504	218665	.	+	1	transcript_id "MSTRG.8711.1.p1"; gene_id "MSTRG.8711";
scaf_00027	transdecoder	CDS	219078	219205	.	+	1	transcript_id "MSTRG.8711.1.p1"; gene_id "MSTRG.8711";
scaf_00027	transdecoder	CDS	220514	220569	.	+	2	transcript_id "MSTRG.8711.1.p1"; gene_id "MSTRG.8711";
scaf_00027	transdecoder	exon	207738	207951	.	+	.	transcript_id "PMZ_0043564-RA.p1"; gene_id "MSTRG.8711";
scaf_00027	transdecoder	exon	209196	209343	.	+	.	transcript_id "PMZ_0043564-RA.p1"; gene_id "MSTRG.8711";
scaf_00027	transdecoder	exon	210487	210584	.	+	.	transcript_id "PMZ_0043564-RA.p1"; gene_id "MSTRG.8711";
scaf_00027	transdecoder	exon	211994	212087	.	+	.	transcript_id "PMZ_0043564-RA.p1"; gene_id "MSTRG.8711";
scaf_00027	transdecoder	exon	212645	212717	.	+	.	transcript_id "PMZ_0043564-RA.p1"; gene_id "MSTRG.8711";
scaf_00027	transdecoder	exon	212951	212998	.	+	.	transcript_id "PMZ_0043564-RA.p1"; gene_id "MSTRG.8711";
scaf_00027	transdecoder	exon	213360	213443	.	+	.	transcript_id "PMZ_0043564-RA.p1"; gene_id "MSTRG.8711";
scaf_00027	transdecoder	exon	213927	214102	.	+	.	transcript_id "PMZ_0043564-RA.p1"; gene_id "MSTRG.8711";
scaf_00027	transdecoder	exon	214448	214529	.	+	.	transcript_id "PMZ_0043564-RA.p1"; gene_id "MSTRG.8711";
scaf_00027	transdecoder	exon	215233	215294	.	+	.	transcript_id "PMZ_0043564-RA.p1"; gene_id "MSTRG.8711";
scaf_00027	transdecoder	exon	215738	215831	.	+	.	transcript_id "PMZ_0043564-RA.p1"; gene_id "MSTRG.8711";
scaf_00027	transdecoder	exon	216035	216068	.	+	.	transcript_id "PMZ_0043564-RA.p1"; gene_id "MSTRG.8711";
scaf_00027	transdecoder	exon	217304	217418	.	+	.	transcript_id "PMZ_0043564-RA.p1"; gene_id "MSTRG.8711";
scaf_00027	transdecoder	exon	218504	218669	.	+	.	transcript_id "PMZ_0043564-RA.p1"; gene_id "MSTRG.8711";
scaf_00027	transdecoder	CDS	212990	212998	.	+	0	transcript_id "PMZ_0043564-RA.p1"; gene_id "MSTRG.8711";
scaf_00027	transdecoder	CDS	213360	213443	.	+	0	transcript_id "PMZ_0043564-RA.p1"; gene_id "MSTRG.8711";
scaf_00027	transdecoder	CDS	213927	214102	.	+	0	transcript_id "PMZ_0043564-RA.p1"; gene_id "MSTRG.8711";
scaf_00027	transdecoder	CDS	214448	214529	.	+	1	transcript_id "PMZ_0043564-RA.p1"; gene_id "MSTRG.8711";
scaf_00027	transdecoder	CDS	215233	215294	.	+	0	transcript_id "PMZ_0043564-RA.p1"; gene_id "MSTRG.8711";
scaf_00027	transdecoder	CDS	215738	215831	.	+	1	transcript_id "PMZ_0043564-RA.p1"; gene_id "MSTRG.8711";
scaf_00027	transdecoder	CDS	216035	216068	.	+	0	transcript_id "PMZ_0043564-RA.p1"; gene_id "MSTRG.8711";
scaf_00027	transdecoder	CDS	217304	217418	.	+	2	transcript_id "PMZ_0043564-RA.p1"; gene_id "MSTRG.8711";
scaf_00027	transdecoder	CDS	218504	218669	.	+	1	transcript_id "PMZ_0043564-RA.p1"; gene_id "MSTRG.8711";
scaf_00027	transdecoder	exon	225345	225737	.	+	.	transcript_id "PMZ_0016842-RA.p1"; gene_id "MSTRG.8705";
scaf_00027	transdecoder	exon	226064	226097	.	+	.	transcript_id "PMZ_0016842-RA.p1"; gene_id "MSTRG.8705";
scaf_00027	transdecoder	exon	227963	228079	.	+	.	transcript_id "PMZ_0016842-RA.p1"; gene_id "MSTRG.8705";
scaf_00027	transdecoder	exon	229811	230021	.	+	.	transcript_id "PMZ_0016842-RA.p1"; gene_id "MSTRG.8705";
scaf_00027	transdecoder	exon	230730	230812	.	+	.	transcript_id "PMZ_0016842-RA.p1"; gene_id "MSTRG.8705";
scaf_00027	transdecoder	exon	231542	234246	.	+	.	transcript_id "PMZ_0016842-RA.p1"; gene_id "MSTRG.8705";
scaf_00027	transdecoder	CDS	225577	225737	.	+	0	transcript_id "PMZ_0016842-RA.p1"; gene_id "MSTRG.8705";
scaf_00027	transdecoder	CDS	226064	226097	.	+	1	transcript_id "PMZ_0016842-RA.p1"; gene_id "MSTRG.8705";
scaf_00027	transdecoder	CDS	227963	228079	.	+	0	transcript_id "PMZ_0016842-RA.p1"; gene_id "MSTRG.8705";
scaf_00027	transdecoder	CDS	229811	230021	.	+	0	transcript_id "PMZ_0016842-RA.p1"; gene_id "MSTRG.8705";
scaf_00027	transdecoder	CDS	230730	230812	.	+	2	transcript_id "PMZ_0016842-RA.p1"; gene_id "MSTRG.8705";
scaf_00027	transdecoder	CDS	231542	231571	.	+	0	transcript_id "PMZ_0016842-RA.p1"; gene_id "MSTRG.8705";
scaf_00027	transdecoder	exon	225367	225737	.	+	.	transcript_id "MSTRG.8705.2.p1"; gene_id "MSTRG.8705";
scaf_00027	transdecoder	exon	226064	226161	.	+	.	transcript_id "MSTRG.8705.2.p1"; gene_id "MSTRG.8705";
scaf_00027	transdecoder	exon	227151	227217	.	+	.	transcript_id "MSTRG.8705.2.p1"; gene_id "MSTRG.8705";
scaf_00027	transdecoder	exon	227374	227473	.	+	.	transcript_id "MSTRG.8705.2.p1"; gene_id "MSTRG.8705";
scaf_00027	transdecoder	exon	227963	228079	.	+	.	transcript_id "MSTRG.8705.2.p1"; gene_id "MSTRG.8705";
scaf_00027	transdecoder	exon	229811	229966	.	+	.	transcript_id "MSTRG.8705.2.p1"; gene_id "MSTRG.8705";
scaf_00027	transdecoder	exon	230296	230365	.	+	.	transcript_id "MSTRG.8705.2.p1"; gene_id "MSTRG.8705";
scaf_00027	transdecoder	exon	230730	230872	.	+	.	transcript_id "MSTRG.8705.2.p1"; gene_id "MSTRG.8705";
scaf_00027	transdecoder	exon	231542	233554	.	+	.	transcript_id "MSTRG.8705.2.p1"; gene_id "MSTRG.8705";
scaf_00027	transdecoder	CDS	225577	225737	.	+	0	transcript_id "MSTRG.8705.2.p1"; gene_id "MSTRG.8705";
scaf_00027	transdecoder	CDS	226064	226161	.	+	1	transcript_id "MSTRG.8705.2.p1"; gene_id "MSTRG.8705";
scaf_00027	transdecoder	CDS	227151	227217	.	+	2	transcript_id "MSTRG.8705.2.p1"; gene_id "MSTRG.8705";
scaf_00027	transdecoder	CDS	227374	227473	.	+	1	transcript_id "MSTRG.8705.2.p1"; gene_id "MSTRG.8705";
scaf_00027	transdecoder	CDS	227963	228079	.	+	0	transcript_id "MSTRG.8705.2.p1"; gene_id "MSTRG.8705";
scaf_00027	transdecoder	CDS	229811	229966	.	+	0	transcript_id "MSTRG.8705.2.p1"; gene_id "MSTRG.8705";
scaf_00027	transdecoder	CDS	230296	230365	.	+	0	transcript_id "MSTRG.8705.2.p1"; gene_id "MSTRG.8705";
scaf_00027	transdecoder	CDS	230730	230872	.	+	2	transcript_id "MSTRG.8705.2.p1"; gene_id "MSTRG.8705";
scaf_00027	transdecoder	CDS	231542	231571	.	+	0	transcript_id "MSTRG.8705.2.p1"; gene_id "MSTRG.8705";
scaf_00027	transdecoder	exon	232734	233016	.	-	.	transcript_id "PMZ_0043565-RA.p1"; gene_id "MSTRG.8706";
scaf_00027	transdecoder	exon	235322	235680	.	-	.	transcript_id "PMZ_0043565-RA.p1"; gene_id "MSTRG.8706";
scaf_00027	transdecoder	exon	235805	235807	.	-	.	transcript_id "PMZ_0043565-RA.p1"; gene_id "MSTRG.8706";
scaf_00027	transdecoder	CDS	232734	233016	.	-	1	transcript_id "PMZ_0043565-RA.p1"; gene_id "MSTRG.8706";
scaf_00027	transdecoder	CDS	235322	235680	.	-	0	transcript_id "PMZ_0043565-RA.p1"; gene_id "MSTRG.8706";
scaf_00027	transdecoder	CDS	235805	235807	.	-	0	transcript_id "PMZ_0043565-RA.p1"; gene_id "MSTRG.8706";
scaf_00027	transdecoder	exon	239331	239540	.	-	.	transcript_id "PMZ_0043566-RA.p1"; gene_id "MSTRG.8707";
scaf_00027	transdecoder	exon	240842	240883	.	-	.	transcript_id "PMZ_0043566-RA.p1"; gene_id "MSTRG.8707";
scaf_00027	transdecoder	exon	240975	241063	.	-	.	transcript_id "PMZ_0043566-RA.p1"; gene_id "MSTRG.8707";
scaf_00027	transdecoder	exon	241746	241977	.	-	.	transcript_id "PMZ_0043566-RA.p1"; gene_id "MSTRG.8707";
scaf_00027	transdecoder	CDS	239331	239540	.	-	0	transcript_id "PMZ_0043566-RA.p1"; gene_id "MSTRG.8707";
scaf_00027	transdecoder	CDS	240842	240883	.	-	0	transcript_id "PMZ_0043566-RA.p1"; gene_id "MSTRG.8707";
scaf_00027	transdecoder	CDS	240975	241063	.	-	2	transcript_id "PMZ_0043566-RA.p1"; gene_id "MSTRG.8707";
scaf_00027	transdecoder	CDS	241746	241977	.	-	0	transcript_id "PMZ_0043566-RA.p1"; gene_id "MSTRG.8707";
scaf_00027	transdecoder	exon	242307	242484	.	-	.	transcript_id "PMZ_0016843-RA.p1"; gene_id "MSTRG.8708";
scaf_00027	transdecoder	exon	242937	243006	.	-	.	transcript_id "PMZ_0016843-RA.p1"; gene_id "MSTRG.8708";
scaf_00027	transdecoder	exon	243328	243442	.	-	.	transcript_id "PMZ_0016843-RA.p1"; gene_id "MSTRG.8708";
scaf_00027	transdecoder	exon	243883	244025	.	-	.	transcript_id "PMZ_0016843-RA.p1"; gene_id "MSTRG.8708";
scaf_00027	transdecoder	exon	244125	244244	.	-	.	transcript_id "PMZ_0016843-RA.p1"; gene_id "MSTRG.8708";
scaf_00027	transdecoder	exon	244911	245007	.	-	.	transcript_id "PMZ_0016843-RA.p1"; gene_id "MSTRG.8708";
scaf_00027	transdecoder	exon	250097	250216	.	-	.	transcript_id "PMZ_0016843-RA.p1"; gene_id "MSTRG.8708";
scaf_00027	transdecoder	exon	250703	250765	.	-	.	transcript_id "PMZ_0016843-RA.p1"; gene_id "MSTRG.8708";
scaf_00027	transdecoder	exon	251212	251292	.	-	.	transcript_id "PMZ_0016843-RA.p1"; gene_id "MSTRG.8708";
scaf_00027	transdecoder	exon	252078	252155	.	-	.	transcript_id "PMZ_0016843-RA.p1"; gene_id "MSTRG.8708";
scaf_00027	transdecoder	exon	255177	255222	.	-	.	transcript_id "PMZ_0016843-RA.p1"; gene_id "MSTRG.8708";
scaf_00027	transdecoder	exon	260115	260219	.	-	.	transcript_id "PMZ_0016843-RA.p1"; gene_id "MSTRG.8708";
scaf_00027	transdecoder	exon	260901	260961	.	-	.	transcript_id "PMZ_0016843-RA.p1"; gene_id "MSTRG.8708";
scaf_00027	transdecoder	exon	264729	265051	.	-	.	transcript_id "PMZ_0016843-RA.p1"; gene_id "MSTRG.8708";
scaf_00027	transdecoder	exon	265692	265822	.	-	.	transcript_id "PMZ_0016843-RA.p1"; gene_id "MSTRG.8708";
scaf_00027	transdecoder	exon	266309	266371	.	-	.	transcript_id "PMZ_0016843-RA.p1"; gene_id "MSTRG.8708";
scaf_00027	transdecoder	exon	266818	266898	.	-	.	transcript_id "PMZ_0016843-RA.p1"; gene_id "MSTRG.8708";
scaf_00027	transdecoder	exon	267684	267759	.	-	.	transcript_id "PMZ_0016843-RA.p1"; gene_id "MSTRG.8708";
scaf_00027	transdecoder	exon	272156	272217	.	-	.	transcript_id "PMZ_0016843-RA.p1"; gene_id "MSTRG.8708";
scaf_00027	transdecoder	CDS	242307	242484	.	-	1	transcript_id "PMZ_0016843-RA.p1"; gene_id "MSTRG.8708";
scaf_00027	transdecoder	CDS	242937	243006	.	-	2	transcript_id "PMZ_0016843-RA.p1"; gene_id "MSTRG.8708";
scaf_00027	transdecoder	CDS	243328	243442	.	-	0	transcript_id "PMZ_0016843-RA.p1"; gene_id "MSTRG.8708";
scaf_00027	transdecoder	CDS	243883	244025	.	-	2	transcript_id "PMZ_0016843-RA.p1"; gene_id "MSTRG.8708";
scaf_00027	transdecoder	CDS	244125	244244	.	-	2	transcript_id "PMZ_0016843-RA.p1"; gene_id "MSTRG.8708";
scaf_00027	transdecoder	CDS	244911	245007	.	-	0	transcript_id "PMZ_0016843-RA.p1"; gene_id "MSTRG.8708";
scaf_00027	transdecoder	CDS	250097	250216	.	-	0	transcript_id "PMZ_0016843-RA.p1"; gene_id "MSTRG.8708";
scaf_00027	transdecoder	CDS	250703	250765	.	-	0	transcript_id "PMZ_0016843-RA.p1"; gene_id "MSTRG.8708";
scaf_00027	transdecoder	CDS	251212	251292	.	-	0	transcript_id "PMZ_0016843-RA.p1"; gene_id "MSTRG.8708";
scaf_00027	transdecoder	CDS	252078	252155	.	-	0	transcript_id "PMZ_0016843-RA.p1"; gene_id "MSTRG.8708";
scaf_00027	transdecoder	CDS	255177	255222	.	-	1	transcript_id "PMZ_0016843-RA.p1"; gene_id "MSTRG.8708";
scaf_00027	transdecoder	CDS	260115	260219	.	-	1	transcript_id "PMZ_0016843-RA.p1"; gene_id "MSTRG.8708";
scaf_00027	transdecoder	CDS	260901	260961	.	-	2	transcript_id "PMZ_0016843-RA.p1"; gene_id "MSTRG.8708";
scaf_00027	transdecoder	CDS	264729	265051	.	-	1	transcript_id "PMZ_0016843-RA.p1"; gene_id "MSTRG.8708";
scaf_00027	transdecoder	CDS	265692	265822	.	-	0	transcript_id "PMZ_0016843-RA.p1"; gene_id "MSTRG.8708";
scaf_00027	transdecoder	CDS	266309	266371	.	-	0	transcript_id "PMZ_0016843-RA.p1"; gene_id "MSTRG.8708";
scaf_00027	transdecoder	CDS	266818	266898	.	-	0	transcript_id "PMZ_0016843-RA.p1"; gene_id "MSTRG.8708";
scaf_00027	transdecoder	CDS	267684	267759	.	-	1	transcript_id "PMZ_0016843-RA.p1"; gene_id "MSTRG.8708";
scaf_00027	transdecoder	CDS	272156	272217	.	-	0	transcript_id "PMZ_0016843-RA.p1"; gene_id "MSTRG.8708";
scaf_00027	transdecoder	exon	288783	288963	.	-	.	transcript_id "PMZ_0022544-RA.p1"; gene_id "PMZ_0022544";
scaf_00027	transdecoder	exon	289875	290055	.	-	.	transcript_id "PMZ_0022544-RA.p1"; gene_id "PMZ_0022544";
scaf_00027	transdecoder	exon	290611	291001	.	-	.	transcript_id "PMZ_0022544-RA.p1"; gene_id "PMZ_0022544";
scaf_00027	transdecoder	CDS	288783	288963	.	-	1	transcript_id "PMZ_0022544-RA.p1"; gene_id "PMZ_0022544";
scaf_00027	transdecoder	CDS	289875	290055	.	-	2	transcript_id "PMZ_0022544-RA.p1"; gene_id "PMZ_0022544";
scaf_00027	transdecoder	CDS	290611	291001	.	-	0	transcript_id "PMZ_0022544-RA.p1"; gene_id "PMZ_0022544";
scaf_00027	transdecoder	exon	305295	305875	.	+	.	transcript_id "MSTRG.8712.1.p1"; gene_id "MSTRG.8712";
scaf_00027	transdecoder	exon	330325	330722	.	+	.	transcript_id "MSTRG.8712.1.p1"; gene_id "MSTRG.8712";
scaf_00027	transdecoder	exon	331944	344710	.	+	.	transcript_id "MSTRG.8712.1.p1"; gene_id "MSTRG.8712";
scaf_00027	transdecoder	CDS	332590	334224	.	+	0	transcript_id "MSTRG.8712.1.p1"; gene_id "MSTRG.8712";
scaf_00027	transdecoder	exon	321666	321707	.	+	.	transcript_id "PMZ_0008097-RA.p1"; gene_id "MSTRG.8712";
scaf_00027	transdecoder	exon	330325	330641	.	+	.	transcript_id "PMZ_0008097-RA.p1"; gene_id "MSTRG.8712";
scaf_00027	transdecoder	exon	330896	330921	.	+	.	transcript_id "PMZ_0008097-RA.p1"; gene_id "MSTRG.8712";
scaf_00027	transdecoder	exon	332029	332515	.	+	.	transcript_id "PMZ_0008097-RA.p1"; gene_id "MSTRG.8712";
scaf_00027	transdecoder	exon	332622	333827	.	+	.	transcript_id "PMZ_0008097-RA.p1"; gene_id "MSTRG.8712";
scaf_00027	transdecoder	exon	333923	334157	.	+	.	transcript_id "PMZ_0008097-RA.p1"; gene_id "MSTRG.8712";
scaf_00027	transdecoder	CDS	321666	321707	.	+	0	transcript_id "PMZ_0008097-RA.p1"; gene_id "MSTRG.8712";
scaf_00027	transdecoder	CDS	330325	330641	.	+	0	transcript_id "PMZ_0008097-RA.p1"; gene_id "MSTRG.8712";
scaf_00027	transdecoder	CDS	330896	330921	.	+	1	transcript_id "PMZ_0008097-RA.p1"; gene_id "MSTRG.8712";
scaf_00027	transdecoder	CDS	332029	332515	.	+	2	transcript_id "PMZ_0008097-RA.p1"; gene_id "MSTRG.8712";
scaf_00027	transdecoder	CDS	332622	333827	.	+	1	transcript_id "PMZ_0008097-RA.p1"; gene_id "MSTRG.8712";
scaf_00027	transdecoder	CDS	333923	334157	.	+	1	transcript_id "PMZ_0008097-RA.p1"; gene_id "MSTRG.8712";
scaf_00027	transdecoder	exon	334726	334735	.	-	.	transcript_id "PMZ_0026860-RA.p1"; gene_id "MSTRG.8713";
scaf_00027	transdecoder	exon	337066	337227	.	-	.	transcript_id "PMZ_0026860-RA.p1"; gene_id "MSTRG.8713";
scaf_00027	transdecoder	exon	338171	338240	.	-	.	transcript_id "PMZ_0026860-RA.p1"; gene_id "MSTRG.8713";
scaf_00027	transdecoder	exon	339129	339306	.	-	.	transcript_id "PMZ_0026860-RA.p1"; gene_id "MSTRG.8713";
scaf_00027	transdecoder	exon	341502	341681	.	-	.	transcript_id "PMZ_0026860-RA.p1"; gene_id "MSTRG.8713";
scaf_00027	transdecoder	exon	342266	342520	.	-	.	transcript_id "PMZ_0026860-RA.p1"; gene_id "MSTRG.8713";
scaf_00027	transdecoder	exon	342752	342870	.	-	.	transcript_id "PMZ_0026860-RA.p1"; gene_id "MSTRG.8713";
scaf_00027	transdecoder	exon	343694	343802	.	-	.	transcript_id "PMZ_0026860-RA.p1"; gene_id "MSTRG.8713";
scaf_00027	transdecoder	exon	344066	344221	.	-	.	transcript_id "PMZ_0026860-RA.p1"; gene_id "MSTRG.8713";
scaf_00027	transdecoder	exon	344833	345036	.	-	.	transcript_id "PMZ_0026860-RA.p1"; gene_id "MSTRG.8713";
scaf_00027	transdecoder	exon	345423	345524	.	-	.	transcript_id "PMZ_0026860-RA.p1"; gene_id "MSTRG.8713";
scaf_00027	transdecoder	exon	349646	349873	.	-	.	transcript_id "PMZ_0026860-RA.p1"; gene_id "MSTRG.8713";
scaf_00027	transdecoder	exon	350305	350522	.	-	.	transcript_id "PMZ_0026860-RA.p1"; gene_id "MSTRG.8713";
scaf_00027	transdecoder	exon	351408	351570	.	-	.	transcript_id "PMZ_0026860-RA.p1"; gene_id "MSTRG.8713";
scaf_00027	transdecoder	exon	352322	353263	.	-	.	transcript_id "PMZ_0026860-RA.p1"; gene_id "MSTRG.8713";
scaf_00027	transdecoder	exon	353386	353712	.	-	.	transcript_id "PMZ_0026860-RA.p1"; gene_id "MSTRG.8713";
scaf_00027	transdecoder	exon	353959	353994	.	-	.	transcript_id "PMZ_0026860-RA.p1"; gene_id "MSTRG.8713";
scaf_00027	transdecoder	CDS	334726	334735	.	-	1	transcript_id "PMZ_0026860-RA.p1"; gene_id "MSTRG.8713";
scaf_00027	transdecoder	CDS	337066	337227	.	-	1	transcript_id "PMZ_0026860-RA.p1"; gene_id "MSTRG.8713";
scaf_00027	transdecoder	CDS	338171	338240	.	-	2	transcript_id "PMZ_0026860-RA.p1"; gene_id "MSTRG.8713";
scaf_00027	transdecoder	CDS	339129	339306	.	-	0	transcript_id "PMZ_0026860-RA.p1"; gene_id "MSTRG.8713";
scaf_00027	transdecoder	CDS	341502	341681	.	-	0	transcript_id "PMZ_0026860-RA.p1"; gene_id "MSTRG.8713";
scaf_00027	transdecoder	CDS	342266	342520	.	-	0	transcript_id "PMZ_0026860-RA.p1"; gene_id "MSTRG.8713";
scaf_00027	transdecoder	CDS	342752	342870	.	-	2	transcript_id "PMZ_0026860-RA.p1"; gene_id "MSTRG.8713";
scaf_00027	transdecoder	CDS	343694	343802	.	-	0	transcript_id "PMZ_0026860-RA.p1"; gene_id "MSTRG.8713";
scaf_00027	transdecoder	CDS	344066	344221	.	-	0	transcript_id "PMZ_0026860-RA.p1"; gene_id "MSTRG.8713";
scaf_00027	transdecoder	CDS	344833	345036	.	-	0	transcript_id "PMZ_0026860-RA.p1"; gene_id "MSTRG.8713";
scaf_00027	transdecoder	CDS	345423	345524	.	-	0	transcript_id "PMZ_0026860-RA.p1"; gene_id "MSTRG.8713";
scaf_00027	transdecoder	CDS	349646	349873	.	-	0	transcript_id "PMZ_0026860-RA.p1"; gene_id "MSTRG.8713";
scaf_00027	transdecoder	CDS	350305	350522	.	-	2	transcript_id "PMZ_0026860-RA.p1"; gene_id "MSTRG.8713";
scaf_00027	transdecoder	CDS	351408	351570	.	-	0	transcript_id "PMZ_0026860-RA.p1"; gene_id "MSTRG.8713";
scaf_00027	transdecoder	CDS	352322	353263	.	-	0	transcript_id "PMZ_0026860-RA.p1"; gene_id "MSTRG.8713";
scaf_00027	transdecoder	CDS	353386	353712	.	-	0	transcript_id "PMZ_0026860-RA.p1"; gene_id "MSTRG.8713";
scaf_00027	transdecoder	CDS	353959	353994	.	-	0	transcript_id "PMZ_0026860-RA.p1"; gene_id "MSTRG.8713";
scaf_00027	transdecoder	exon	336304	338240	.	-	.	transcript_id "MSTRG.8713.2.p1"; gene_id "MSTRG.8713";
scaf_00027	transdecoder	exon	339168	339306	.	-	.	transcript_id "MSTRG.8713.2.p1"; gene_id "MSTRG.8713";
scaf_00027	transdecoder	exon	341502	341681	.	-	.	transcript_id "MSTRG.8713.2.p1"; gene_id "MSTRG.8713";
scaf_00027	transdecoder	exon	342176	342465	.	-	.	transcript_id "MSTRG.8713.2.p1"; gene_id "MSTRG.8713";
scaf_00027	transdecoder	exon	342752	342870	.	-	.	transcript_id "MSTRG.8713.2.p1"; gene_id "MSTRG.8713";
scaf_00027	transdecoder	exon	343694	343802	.	-	.	transcript_id "MSTRG.8713.2.p1"; gene_id "MSTRG.8713";
scaf_00027	transdecoder	exon	344102	344275	.	-	.	transcript_id "MSTRG.8713.2.p1"; gene_id "MSTRG.8713";
scaf_00027	transdecoder	exon	344833	345075	.	-	.	transcript_id "MSTRG.8713.2.p1"; gene_id "MSTRG.8713";
scaf_00027	transdecoder	exon	345423	345524	.	-	.	transcript_id "MSTRG.8713.2.p1"; gene_id "MSTRG.8713";
scaf_00027	transdecoder	exon	348794	348987	.	-	.	transcript_id "MSTRG.8713.2.p1"; gene_id "MSTRG.8713";
scaf_00027	transdecoder	exon	349699	349873	.	-	.	transcript_id "MSTRG.8713.2.p1"; gene_id "MSTRG.8713";
scaf_00027	transdecoder	exon	350305	350522	.	-	.	transcript_id "MSTRG.8713.2.p1"; gene_id "MSTRG.8713";
scaf_00027	transdecoder	exon	351468	351570	.	-	.	transcript_id "MSTRG.8713.2.p1"; gene_id "MSTRG.8713";
scaf_00027	transdecoder	exon	352322	354046	.	-	.	transcript_id "MSTRG.8713.2.p1"; gene_id "MSTRG.8713";
scaf_00027	transdecoder	CDS	342292	342465	.	-	0	transcript_id "MSTRG.8713.2.p1"; gene_id "MSTRG.8713";
scaf_00027	transdecoder	CDS	342752	342870	.	-	2	transcript_id "MSTRG.8713.2.p1"; gene_id "MSTRG.8713";
scaf_00027	transdecoder	CDS	343694	343802	.	-	0	transcript_id "MSTRG.8713.2.p1"; gene_id "MSTRG.8713";
scaf_00027	transdecoder	CDS	344102	344275	.	-	0	transcript_id "MSTRG.8713.2.p1"; gene_id "MSTRG.8713";
scaf_00027	transdecoder	CDS	344833	345075	.	-	0	transcript_id "MSTRG.8713.2.p1"; gene_id "MSTRG.8713";
scaf_00027	transdecoder	CDS	345423	345524	.	-	0	transcript_id "MSTRG.8713.2.p1"; gene_id "MSTRG.8713";
scaf_00027	transdecoder	CDS	348794	348987	.	-	2	transcript_id "MSTRG.8713.2.p1"; gene_id "MSTRG.8713";
scaf_00027	transdecoder	CDS	349699	349873	.	-	0	transcript_id "MSTRG.8713.2.p1"; gene_id "MSTRG.8713";
scaf_00027	transdecoder	CDS	350305	350522	.	-	2	transcript_id "MSTRG.8713.2.p1"; gene_id "MSTRG.8713";
scaf_00027	transdecoder	CDS	351468	351570	.	-	0	transcript_id "MSTRG.8713.2.p1"; gene_id "MSTRG.8713";
scaf_00027	transdecoder	CDS	352322	353149	.	-	0	transcript_id "MSTRG.8713.2.p1"; gene_id "MSTRG.8713";
scaf_00027	transdecoder	exon	353968	354397	.	+	.	transcript_id "MSTRG.8714.1.p1"; gene_id "MSTRG.8714";
scaf_00027	transdecoder	exon	354932	354961	.	+	.	transcript_id "MSTRG.8714.1.p1"; gene_id "MSTRG.8714";
scaf_00027	transdecoder	exon	355661	355715	.	+	.	transcript_id "MSTRG.8714.1.p1"; gene_id "MSTRG.8714";
scaf_00027	transdecoder	exon	356394	356526	.	+	.	transcript_id "MSTRG.8714.1.p1"; gene_id "MSTRG.8714";
scaf_00027	transdecoder	exon	358486	358605	.	+	.	transcript_id "MSTRG.8714.1.p1"; gene_id "MSTRG.8714";
scaf_00027	transdecoder	exon	359099	359160	.	+	.	transcript_id "MSTRG.8714.1.p1"; gene_id "MSTRG.8714";
scaf_00027	transdecoder	exon	360245	360387	.	+	.	transcript_id "MSTRG.8714.1.p1"; gene_id "MSTRG.8714";
scaf_00027	transdecoder	exon	361419	361497	.	+	.	transcript_id "MSTRG.8714.1.p1"; gene_id "MSTRG.8714";
scaf_00027	transdecoder	exon	362196	362319	.	+	.	transcript_id "MSTRG.8714.1.p1"; gene_id "MSTRG.8714";
scaf_00027	transdecoder	exon	362993	363306	.	+	.	transcript_id "MSTRG.8714.1.p1"; gene_id "MSTRG.8714";
scaf_00027	transdecoder	exon	363456	363664	.	+	.	transcript_id "MSTRG.8714.1.p1"; gene_id "MSTRG.8714";
scaf_00027	transdecoder	exon	363993	364093	.	+	.	transcript_id "MSTRG.8714.1.p1"; gene_id "MSTRG.8714";
scaf_00027	transdecoder	exon	364372	364988	.	+	.	transcript_id "MSTRG.8714.1.p1"; gene_id "MSTRG.8714";
scaf_00027	transdecoder	exon	365275	365367	.	+	.	transcript_id "MSTRG.8714.1.p1"; gene_id "MSTRG.8714";
scaf_00027	transdecoder	exon	366508	366580	.	+	.	transcript_id "MSTRG.8714.1.p1"; gene_id "MSTRG.8714";
scaf_00027	transdecoder	exon	367211	369004	.	+	.	transcript_id "MSTRG.8714.1.p1"; gene_id "MSTRG.8714";
scaf_00027	transdecoder	CDS	354253	354397	.	+	0	transcript_id "MSTRG.8714.1.p1"; gene_id "MSTRG.8714";
scaf_00027	transdecoder	CDS	354932	354961	.	+	2	transcript_id "MSTRG.8714.1.p1"; gene_id "MSTRG.8714";
scaf_00027	transdecoder	CDS	355661	355715	.	+	2	transcript_id "MSTRG.8714.1.p1"; gene_id "MSTRG.8714";
scaf_00027	transdecoder	CDS	356394	356526	.	+	1	transcript_id "MSTRG.8714.1.p1"; gene_id "MSTRG.8714";
scaf_00027	transdecoder	CDS	358486	358605	.	+	0	transcript_id "MSTRG.8714.1.p1"; gene_id "MSTRG.8714";
scaf_00027	transdecoder	CDS	359099	359160	.	+	0	transcript_id "MSTRG.8714.1.p1"; gene_id "MSTRG.8714";
scaf_00027	transdecoder	CDS	360245	360387	.	+	1	transcript_id "MSTRG.8714.1.p1"; gene_id "MSTRG.8714";
scaf_00027	transdecoder	CDS	361419	361497	.	+	2	transcript_id "MSTRG.8714.1.p1"; gene_id "MSTRG.8714";
scaf_00027	transdecoder	CDS	362196	362319	.	+	1	transcript_id "MSTRG.8714.1.p1"; gene_id "MSTRG.8714";
scaf_00027	transdecoder	CDS	362993	363220	.	+	0	transcript_id "MSTRG.8714.1.p1"; gene_id "MSTRG.8714";
scaf_00027	transdecoder	exon	354098	354397	.	+	.	transcript_id "PMZ_0008095-RA.p1"; gene_id "MSTRG.8714";
scaf_00027	transdecoder	exon	354932	354965	.	+	.	transcript_id "PMZ_0008095-RA.p1"; gene_id "MSTRG.8714";
scaf_00027	transdecoder	exon	356394	356526	.	+	.	transcript_id "PMZ_0008095-RA.p1"; gene_id "MSTRG.8714";
scaf_00027	transdecoder	exon	358486	358605	.	+	.	transcript_id "PMZ_0008095-RA.p1"; gene_id "MSTRG.8714";
scaf_00027	transdecoder	exon	359788	359807	.	+	.	transcript_id "PMZ_0008095-RA.p1"; gene_id "MSTRG.8714";
scaf_00027	transdecoder	exon	360245	360387	.	+	.	transcript_id "PMZ_0008095-RA.p1"; gene_id "MSTRG.8714";
scaf_00027	transdecoder	exon	362234	362319	.	+	.	transcript_id "PMZ_0008095-RA.p1"; gene_id "MSTRG.8714";
scaf_00027	transdecoder	exon	362993	363216	.	+	.	transcript_id "PMZ_0008095-RA.p1"; gene_id "MSTRG.8714";
scaf_00027	transdecoder	exon	363456	363504	.	+	.	transcript_id "PMZ_0008095-RA.p1"; gene_id "MSTRG.8714";
scaf_00027	transdecoder	exon	363993	364093	.	+	.	transcript_id "PMZ_0008095-RA.p1"; gene_id "MSTRG.8714";
scaf_00027	transdecoder	exon	364372	364988	.	+	.	transcript_id "PMZ_0008095-RA.p1"; gene_id "MSTRG.8714";
scaf_00027	transdecoder	exon	365275	365367	.	+	.	transcript_id "PMZ_0008095-RA.p1"; gene_id "MSTRG.8714";
scaf_00027	transdecoder	exon	366508	366580	.	+	.	transcript_id "PMZ_0008095-RA.p1"; gene_id "MSTRG.8714";
scaf_00027	transdecoder	exon	367211	367999	.	+	.	transcript_id "PMZ_0008095-RA.p1"; gene_id "MSTRG.8714";
scaf_00027	transdecoder	exon	368030	368969	.	+	.	transcript_id "PMZ_0008095-RA.p1"; gene_id "MSTRG.8714";
scaf_00027	transdecoder	CDS	354253	354397	.	+	0	transcript_id "PMZ_0008095-RA.p1"; gene_id "MSTRG.8714";
scaf_00027	transdecoder	CDS	354932	354965	.	+	2	transcript_id "PMZ_0008095-RA.p1"; gene_id "MSTRG.8714";
scaf_00027	transdecoder	CDS	356394	356526	.	+	1	transcript_id "PMZ_0008095-RA.p1"; gene_id "MSTRG.8714";
scaf_00027	transdecoder	CDS	358486	358605	.	+	0	transcript_id "PMZ_0008095-RA.p1"; gene_id "MSTRG.8714";
scaf_00027	transdecoder	CDS	359788	359807	.	+	0	transcript_id "PMZ_0008095-RA.p1"; gene_id "MSTRG.8714";
scaf_00027	transdecoder	CDS	360245	360387	.	+	1	transcript_id "PMZ_0008095-RA.p1"; gene_id "MSTRG.8714";
scaf_00027	transdecoder	CDS	362234	362319	.	+	2	transcript_id "PMZ_0008095-RA.p1"; gene_id "MSTRG.8714";
scaf_00027	transdecoder	CDS	362993	363216	.	+	0	transcript_id "PMZ_0008095-RA.p1"; gene_id "MSTRG.8714";
scaf_00027	transdecoder	CDS	363456	363504	.	+	1	transcript_id "PMZ_0008095-RA.p1"; gene_id "MSTRG.8714";
scaf_00027	transdecoder	CDS	363993	364093	.	+	0	transcript_id "PMZ_0008095-RA.p1"; gene_id "MSTRG.8714";
scaf_00027	transdecoder	CDS	364372	364933	.	+	1	transcript_id "PMZ_0008095-RA.p1"; gene_id "MSTRG.8714";
scaf_00027	transdecoder	exon	366956	373029	.	-	.	transcript_id "MSTRG.8715.1.p1"; gene_id "MSTRG.8715";
scaf_00027	transdecoder	exon	373972	373990	.	-	.	transcript_id "MSTRG.8715.1.p1"; gene_id "MSTRG.8715";
scaf_00027	transdecoder	exon	376182	376215	.	-	.	transcript_id "MSTRG.8715.1.p1"; gene_id "MSTRG.8715";
scaf_00027	transdecoder	exon	377868	377990	.	-	.	transcript_id "MSTRG.8715.1.p1"; gene_id "MSTRG.8715";
scaf_00027	transdecoder	exon	379080	379122	.	-	.	transcript_id "MSTRG.8715.1.p1"; gene_id "MSTRG.8715";
scaf_00027	transdecoder	exon	380458	380590	.	-	.	transcript_id "MSTRG.8715.1.p1"; gene_id "MSTRG.8715";
scaf_00027	transdecoder	exon	381807	382005	.	-	.	transcript_id "MSTRG.8715.1.p1"; gene_id "MSTRG.8715";
scaf_00027	transdecoder	exon	382696	382853	.	-	.	transcript_id "MSTRG.8715.1.p1"; gene_id "MSTRG.8715";
scaf_00027	transdecoder	exon	385359	385446	.	-	.	transcript_id "MSTRG.8715.1.p1"; gene_id "MSTRG.8715";
scaf_00027	transdecoder	exon	391567	392256	.	-	.	transcript_id "MSTRG.8715.1.p1"; gene_id "MSTRG.8715";
scaf_00027	transdecoder	CDS	379092	379122	.	-	1	transcript_id "MSTRG.8715.1.p1"; gene_id "MSTRG.8715";
scaf_00027	transdecoder	CDS	380458	380590	.	-	2	transcript_id "MSTRG.8715.1.p1"; gene_id "MSTRG.8715";
scaf_00027	transdecoder	CDS	381807	382005	.	-	0	transcript_id "MSTRG.8715.1.p1"; gene_id "MSTRG.8715";
scaf_00027	transdecoder	CDS	382696	382853	.	-	2	transcript_id "MSTRG.8715.1.p1"; gene_id "MSTRG.8715";
scaf_00027	transdecoder	CDS	385359	385437	.	-	0	transcript_id "MSTRG.8715.1.p1"; gene_id "MSTRG.8715";
scaf_00027	transdecoder	exon	367849	368055	.	-	.	transcript_id "MSTRG.8715.3.p1"; gene_id "MSTRG.8715";
scaf_00027	transdecoder	exon	368408	373029	.	-	.	transcript_id "MSTRG.8715.3.p1"; gene_id "MSTRG.8715";
scaf_00027	transdecoder	exon	381807	382005	.	-	.	transcript_id "MSTRG.8715.3.p1"; gene_id "MSTRG.8715";
scaf_00027	transdecoder	exon	382687	382843	.	-	.	transcript_id "MSTRG.8715.3.p1"; gene_id "MSTRG.8715";
scaf_00027	transdecoder	exon	385359	385446	.	-	.	transcript_id "MSTRG.8715.3.p1"; gene_id "MSTRG.8715";
scaf_00027	transdecoder	exon	387174	387257	.	-	.	transcript_id "MSTRG.8715.3.p1"; gene_id "MSTRG.8715";
scaf_00027	transdecoder	exon	388608	388629	.	-	.	transcript_id "MSTRG.8715.3.p1"; gene_id "MSTRG.8715";
scaf_00027	transdecoder	CDS	372941	373029	.	-	2	transcript_id "MSTRG.8715.3.p1"; gene_id "MSTRG.8715";
scaf_00027	transdecoder	CDS	381807	382005	.	-	0	transcript_id "MSTRG.8715.3.p1"; gene_id "MSTRG.8715";
scaf_00027	transdecoder	CDS	382687	382843	.	-	1	transcript_id "MSTRG.8715.3.p1"; gene_id "MSTRG.8715";
scaf_00027	transdecoder	CDS	385359	385446	.	-	2	transcript_id "MSTRG.8715.3.p1"; gene_id "MSTRG.8715";
scaf_00027	transdecoder	CDS	387174	387257	.	-	2	transcript_id "MSTRG.8715.3.p1"; gene_id "MSTRG.8715";
scaf_00027	transdecoder	CDS	388608	388629	.	-	0	transcript_id "MSTRG.8715.3.p1"; gene_id "MSTRG.8715";
scaf_00027	transdecoder	exon	367849	373029	.	-	.	transcript_id "MSTRG.8715.2.p1"; gene_id "MSTRG.8715";
scaf_00027	transdecoder	exon	373972	373990	.	-	.	transcript_id "MSTRG.8715.2.p1"; gene_id "MSTRG.8715";
scaf_00027	transdecoder	exon	376182	376215	.	-	.	transcript_id "MSTRG.8715.2.p1"; gene_id "MSTRG.8715";
scaf_00027	transdecoder	exon	377868	377990	.	-	.	transcript_id "MSTRG.8715.2.p1"; gene_id "MSTRG.8715";
scaf_00027	transdecoder	exon	379080	380590	.	-	.	transcript_id "MSTRG.8715.2.p1"; gene_id "MSTRG.8715";
scaf_00027	transdecoder	exon	381807	382005	.	-	.	transcript_id "MSTRG.8715.2.p1"; gene_id "MSTRG.8715";
scaf_00027	transdecoder	exon	382696	382853	.	-	.	transcript_id "MSTRG.8715.2.p1"; gene_id "MSTRG.8715";
scaf_00027	transdecoder	exon	385359	385446	.	-	.	transcript_id "MSTRG.8715.2.p1"; gene_id "MSTRG.8715";
scaf_00027	transdecoder	exon	391567	392321	.	-	.	transcript_id "MSTRG.8715.2.p1"; gene_id "MSTRG.8715";
scaf_00027	transdecoder	CDS	380454	380590	.	-	2	transcript_id "MSTRG.8715.2.p1"; gene_id "MSTRG.8715";
scaf_00027	transdecoder	CDS	381807	382005	.	-	0	transcript_id "MSTRG.8715.2.p1"; gene_id "MSTRG.8715";
scaf_00027	transdecoder	CDS	382696	382853	.	-	2	transcript_id "MSTRG.8715.2.p1"; gene_id "MSTRG.8715";
scaf_00027	transdecoder	CDS	385359	385437	.	-	0	transcript_id "MSTRG.8715.2.p1"; gene_id "MSTRG.8715";
scaf_00027	transdecoder	exon	372778	373029	.	-	.	transcript_id "PMZ_0029438-RA.p1"; gene_id "MSTRG.8715";
scaf_00027	transdecoder	exon	381807	382005	.	-	.	transcript_id "PMZ_0029438-RA.p1"; gene_id "MSTRG.8715";
scaf_00027	transdecoder	exon	382687	382843	.	-	.	transcript_id "PMZ_0029438-RA.p1"; gene_id "MSTRG.8715";
scaf_00027	transdecoder	exon	385359	385446	.	-	.	transcript_id "PMZ_0029438-RA.p1"; gene_id "MSTRG.8715";
scaf_00027	transdecoder	exon	387174	387257	.	-	.	transcript_id "PMZ_0029438-RA.p1"; gene_id "MSTRG.8715";
scaf_00027	transdecoder	exon	388608	388629	.	-	.	transcript_id "PMZ_0029438-RA.p1"; gene_id "MSTRG.8715";
scaf_00027	transdecoder	CDS	372941	373029	.	-	2	transcript_id "PMZ_0029438-RA.p1"; gene_id "MSTRG.8715";
scaf_00027	transdecoder	CDS	381807	382005	.	-	0	transcript_id "PMZ_0029438-RA.p1"; gene_id "MSTRG.8715";
scaf_00027	transdecoder	CDS	382687	382843	.	-	1	transcript_id "PMZ_0029438-RA.p1"; gene_id "MSTRG.8715";
scaf_00027	transdecoder	CDS	385359	385446	.	-	2	transcript_id "PMZ_0029438-RA.p1"; gene_id "MSTRG.8715";
scaf_00027	transdecoder	CDS	387174	387257	.	-	2	transcript_id "PMZ_0029438-RA.p1"; gene_id "MSTRG.8715";
scaf_00027	transdecoder	CDS	388608	388629	.	-	0	transcript_id "PMZ_0029438-RA.p1"; gene_id "MSTRG.8715";
scaf_00027	transdecoder	exon	395885	395946	.	+	.	transcript_id "PMZ_0029440-RA.p1"; gene_id "PMZ_0029440";
scaf_00027	transdecoder	exon	399218	399299	.	+	.	transcript_id "PMZ_0029440-RA.p1"; gene_id "PMZ_0029440";
scaf_00027	transdecoder	exon	406395	406487	.	+	.	transcript_id "PMZ_0029440-RA.p1"; gene_id "PMZ_0029440";
scaf_00027	transdecoder	exon	407801	407911	.	+	.	transcript_id "PMZ_0029440-RA.p1"; gene_id "PMZ_0029440";
scaf_00027	transdecoder	exon	408518	408696	.	+	.	transcript_id "PMZ_0029440-RA.p1"; gene_id "PMZ_0029440";
scaf_00027	transdecoder	exon	410405	410452	.	+	.	transcript_id "PMZ_0029440-RA.p1"; gene_id "PMZ_0029440";
scaf_00027	transdecoder	exon	410850	411032	.	+	.	transcript_id "PMZ_0029440-RA.p1"; gene_id "PMZ_0029440";
scaf_00027	transdecoder	exon	411670	411746	.	+	.	transcript_id "PMZ_0029440-RA.p1"; gene_id "PMZ_0029440";
scaf_00027	transdecoder	exon	417331	417373	.	+	.	transcript_id "PMZ_0029440-RA.p1"; gene_id "PMZ_0029440";
scaf_00027	transdecoder	exon	418948	419553	.	+	.	transcript_id "PMZ_0029440-RA.p1"; gene_id "PMZ_0029440";
scaf_00027	transdecoder	exon	421440	421485	.	+	.	transcript_id "PMZ_0029440-RA.p1"; gene_id "PMZ_0029440";
scaf_00027	transdecoder	exon	423945	424037	.	+	.	transcript_id "PMZ_0029440-RA.p1"; gene_id "PMZ_0029440";
scaf_00027	transdecoder	CDS	399264	399299	.	+	0	transcript_id "PMZ_0029440-RA.p1"; gene_id "PMZ_0029440";
scaf_00027	transdecoder	CDS	406395	406487	.	+	0	transcript_id "PMZ_0029440-RA.p1"; gene_id "PMZ_0029440";
scaf_00027	transdecoder	CDS	407801	407911	.	+	0	transcript_id "PMZ_0029440-RA.p1"; gene_id "PMZ_0029440";
scaf_00027	transdecoder	CDS	408518	408696	.	+	0	transcript_id "PMZ_0029440-RA.p1"; gene_id "PMZ_0029440";
scaf_00027	transdecoder	CDS	410405	410452	.	+	1	transcript_id "PMZ_0029440-RA.p1"; gene_id "PMZ_0029440";
scaf_00027	transdecoder	CDS	410850	411032	.	+	1	transcript_id "PMZ_0029440-RA.p1"; gene_id "PMZ_0029440";
scaf_00027	transdecoder	CDS	411670	411746	.	+	1	transcript_id "PMZ_0029440-RA.p1"; gene_id "PMZ_0029440";
scaf_00027	transdecoder	CDS	417331	417373	.	+	2	transcript_id "PMZ_0029440-RA.p1"; gene_id "PMZ_0029440";
scaf_00027	transdecoder	CDS	418948	419553	.	+	1	transcript_id "PMZ_0029440-RA.p1"; gene_id "PMZ_0029440";
scaf_00027	transdecoder	CDS	421440	421485	.	+	1	transcript_id "PMZ_0029440-RA.p1"; gene_id "PMZ_0029440";
scaf_00027	transdecoder	CDS	423945	424037	.	+	0	transcript_id "PMZ_0029440-RA.p1"; gene_id "PMZ_0029440";
scaf_00027	transdecoder	exon	424082	425150	.	+	.	transcript_id "PMZ_0043567-RA.p1"; gene_id "MSTRG.8716";
scaf_00027	transdecoder	CDS	424082	424393	.	+	0	transcript_id "PMZ_0043567-RA.p1"; gene_id "MSTRG.8716";
scaf_00027	transdecoder	exon	425022	426742	.	-	.	transcript_id "MSTRG.8717.1.p1"; gene_id "MSTRG.8717";
scaf_00027	transdecoder	exon	427004	427109	.	-	.	transcript_id "MSTRG.8717.1.p1"; gene_id "MSTRG.8717";
scaf_00027	transdecoder	exon	428102	428305	.	-	.	transcript_id "MSTRG.8717.1.p1"; gene_id "MSTRG.8717";
scaf_00027	transdecoder	exon	428581	428697	.	-	.	transcript_id "MSTRG.8717.1.p1"; gene_id "MSTRG.8717";
scaf_00027	transdecoder	exon	429177	429317	.	-	.	transcript_id "MSTRG.8717.1.p1"; gene_id "MSTRG.8717";
scaf_00027	transdecoder	exon	429465	429654	.	-	.	transcript_id "MSTRG.8717.1.p1"; gene_id "MSTRG.8717";
scaf_00027	transdecoder	exon	430108	430228	.	-	.	transcript_id "MSTRG.8717.1.p1"; gene_id "MSTRG.8717";
scaf_00027	transdecoder	exon	430624	430737	.	-	.	transcript_id "MSTRG.8717.1.p1"; gene_id "MSTRG.8717";
scaf_00027	transdecoder	exon	431270	431884	.	-	.	transcript_id "MSTRG.8717.1.p1"; gene_id "MSTRG.8717";
scaf_00027	transdecoder	exon	432260	432419	.	-	.	transcript_id "MSTRG.8717.1.p1"; gene_id "MSTRG.8717";
scaf_00027	transdecoder	exon	433001	433329	.	-	.	transcript_id "MSTRG.8717.1.p1"; gene_id "MSTRG.8717";
scaf_00027	transdecoder	CDS	426588	426742	.	-	2	transcript_id "MSTRG.8717.1.p1"; gene_id "MSTRG.8717";
scaf_00027	transdecoder	CDS	427004	427109	.	-	0	transcript_id "MSTRG.8717.1.p1"; gene_id "MSTRG.8717";
scaf_00027	transdecoder	CDS	428102	428305	.	-	0	transcript_id "MSTRG.8717.1.p1"; gene_id "MSTRG.8717";
scaf_00027	transdecoder	CDS	428581	428697	.	-	0	transcript_id "MSTRG.8717.1.p1"; gene_id "MSTRG.8717";
scaf_00027	transdecoder	CDS	429177	429317	.	-	0	transcript_id "MSTRG.8717.1.p1"; gene_id "MSTRG.8717";
scaf_00027	transdecoder	CDS	429465	429654	.	-	1	transcript_id "MSTRG.8717.1.p1"; gene_id "MSTRG.8717";
scaf_00027	transdecoder	CDS	430108	430228	.	-	2	transcript_id "MSTRG.8717.1.p1"; gene_id "MSTRG.8717";
scaf_00027	transdecoder	CDS	430624	430737	.	-	2	transcript_id "MSTRG.8717.1.p1"; gene_id "MSTRG.8717";
scaf_00027	transdecoder	CDS	431270	431828	.	-	0	transcript_id "MSTRG.8717.1.p1"; gene_id "MSTRG.8717";
scaf_00027	transdecoder	exon	428063	428305	.	-	.	transcript_id "PMZ_0015053-RA.p1"; gene_id "MSTRG.8717";
scaf_00027	transdecoder	exon	429249	429317	.	-	.	transcript_id "PMZ_0015053-RA.p1"; gene_id "MSTRG.8717";
scaf_00027	transdecoder	exon	429465	429654	.	-	.	transcript_id "PMZ_0015053-RA.p1"; gene_id "MSTRG.8717";
scaf_00027	transdecoder	exon	430108	430214	.	-	.	transcript_id "PMZ_0015053-RA.p1"; gene_id "MSTRG.8717";
scaf_00027	transdecoder	exon	431349	431870	.	-	.	transcript_id "PMZ_0015053-RA.p1"; gene_id "MSTRG.8717";
scaf_00027	transdecoder	exon	432189	432347	.	-	.	transcript_id "PMZ_0015053-RA.p1"; gene_id "MSTRG.8717";
scaf_00027	transdecoder	exon	433001	433016	.	-	.	transcript_id "PMZ_0015053-RA.p1"; gene_id "MSTRG.8717";
scaf_00027	transdecoder	exon	433144	433148	.	-	.	transcript_id "PMZ_0015053-RA.p1"; gene_id "MSTRG.8717";
scaf_00027	transdecoder	CDS	428063	428305	.	-	0	transcript_id "PMZ_0015053-RA.p1"; gene_id "MSTRG.8717";
scaf_00027	transdecoder	CDS	429249	429317	.	-	0	transcript_id "PMZ_0015053-RA.p1"; gene_id "MSTRG.8717";
scaf_00027	transdecoder	CDS	429465	429654	.	-	1	transcript_id "PMZ_0015053-RA.p1"; gene_id "MSTRG.8717";
scaf_00027	transdecoder	CDS	430108	430214	.	-	0	transcript_id "PMZ_0015053-RA.p1"; gene_id "MSTRG.8717";
scaf_00027	transdecoder	CDS	431349	431870	.	-	0	transcript_id "PMZ_0015053-RA.p1"; gene_id "MSTRG.8717";
scaf_00027	transdecoder	CDS	432189	432347	.	-	0	transcript_id "PMZ_0015053-RA.p1"; gene_id "MSTRG.8717";
scaf_00027	transdecoder	CDS	433001	433016	.	-	1	transcript_id "PMZ_0015053-RA.p1"; gene_id "MSTRG.8717";
scaf_00027	transdecoder	CDS	433144	433148	.	-	0	transcript_id "PMZ_0015053-RA.p1"; gene_id "MSTRG.8717";
scaf_00027	transdecoder	exon	433408	433459	.	+	.	transcript_id "PMZ_0015054-RA.p1"; gene_id "MSTRG.8718";
scaf_00027	transdecoder	exon	433495	433717	.	+	.	transcript_id "PMZ_0015054-RA.p1"; gene_id "MSTRG.8718";
scaf_00027	transdecoder	exon	434035	434259	.	+	.	transcript_id "PMZ_0015054-RA.p1"; gene_id "MSTRG.8718";
scaf_00027	transdecoder	exon	435017	435274	.	+	.	transcript_id "PMZ_0015054-RA.p1"; gene_id "MSTRG.8718";
scaf_00027	transdecoder	exon	435772	435879	.	+	.	transcript_id "PMZ_0015054-RA.p1"; gene_id "MSTRG.8718";
scaf_00027	transdecoder	exon	436419	436449	.	+	.	transcript_id "PMZ_0015054-RA.p1"; gene_id "MSTRG.8718";
scaf_00027	transdecoder	exon	436929	437013	.	+	.	transcript_id "PMZ_0015054-RA.p1"; gene_id "MSTRG.8718";
scaf_00027	transdecoder	exon	437461	437737	.	+	.	transcript_id "PMZ_0015054-RA.p1"; gene_id "MSTRG.8718";
scaf_00027	transdecoder	CDS	433634	433717	.	+	0	transcript_id "PMZ_0015054-RA.p1"; gene_id "MSTRG.8718";
scaf_00027	transdecoder	CDS	434035	434259	.	+	0	transcript_id "PMZ_0015054-RA.p1"; gene_id "MSTRG.8718";
scaf_00027	transdecoder	CDS	435017	435274	.	+	0	transcript_id "PMZ_0015054-RA.p1"; gene_id "MSTRG.8718";
scaf_00027	transdecoder	CDS	435772	435879	.	+	0	transcript_id "PMZ_0015054-RA.p1"; gene_id "MSTRG.8718";
scaf_00027	transdecoder	CDS	436419	436449	.	+	0	transcript_id "PMZ_0015054-RA.p1"; gene_id "MSTRG.8718";
scaf_00027	transdecoder	CDS	436929	437013	.	+	2	transcript_id "PMZ_0015054-RA.p1"; gene_id "MSTRG.8718";
scaf_00027	transdecoder	CDS	437461	437737	.	+	1	transcript_id "PMZ_0015054-RA.p1"; gene_id "MSTRG.8718";
scaf_00027	transdecoder	exon	433522	433717	.	+	.	transcript_id "MSTRG.8718.2.p1"; gene_id "MSTRG.8718";
scaf_00027	transdecoder	exon	434035	434259	.	+	.	transcript_id "MSTRG.8718.2.p1"; gene_id "MSTRG.8718";
scaf_00027	transdecoder	exon	435017	435274	.	+	.	transcript_id "MSTRG.8718.2.p1"; gene_id "MSTRG.8718";
scaf_00027	transdecoder	exon	435772	435879	.	+	.	transcript_id "MSTRG.8718.2.p1"; gene_id "MSTRG.8718";
scaf_00027	transdecoder	exon	436368	436449	.	+	.	transcript_id "MSTRG.8718.2.p1"; gene_id "MSTRG.8718";
scaf_00027	transdecoder	exon	436929	437060	.	+	.	transcript_id "MSTRG.8718.2.p1"; gene_id "MSTRG.8718";
scaf_00027	transdecoder	exon	437454	437707	.	+	.	transcript_id "MSTRG.8718.2.p1"; gene_id "MSTRG.8718";
scaf_00027	transdecoder	exon	438179	438971	.	+	.	transcript_id "MSTRG.8718.2.p1"; gene_id "MSTRG.8718";
scaf_00027	transdecoder	CDS	433634	433717	.	+	0	transcript_id "MSTRG.8718.2.p1"; gene_id "MSTRG.8718";
scaf_00027	transdecoder	CDS	434035	434259	.	+	0	transcript_id "MSTRG.8718.2.p1"; gene_id "MSTRG.8718";
scaf_00027	transdecoder	CDS	435017	435274	.	+	0	transcript_id "MSTRG.8718.2.p1"; gene_id "MSTRG.8718";
scaf_00027	transdecoder	CDS	435772	435879	.	+	0	transcript_id "MSTRG.8718.2.p1"; gene_id "MSTRG.8718";
scaf_00027	transdecoder	CDS	436368	436449	.	+	0	transcript_id "MSTRG.8718.2.p1"; gene_id "MSTRG.8718";
scaf_00027	transdecoder	CDS	436929	437060	.	+	2	transcript_id "MSTRG.8718.2.p1"; gene_id "MSTRG.8718";
scaf_00027	transdecoder	CDS	437454	437707	.	+	2	transcript_id "MSTRG.8718.2.p1"; gene_id "MSTRG.8718";
scaf_00027	transdecoder	CDS	438179	438259	.	+	0	transcript_id "MSTRG.8718.2.p1"; gene_id "MSTRG.8718";
scaf_00027	transdecoder	exon	441554	442020	.	+	.	transcript_id "MSTRG.8719.1.p2"; gene_id "MSTRG.8719";
scaf_00027	transdecoder	exon	444830	444872	.	+	.	transcript_id "MSTRG.8719.1.p2"; gene_id "MSTRG.8719";
scaf_00027	transdecoder	exon	446035	446231	.	+	.	transcript_id "MSTRG.8719.1.p2"; gene_id "MSTRG.8719";
scaf_00027	transdecoder	exon	448143	448228	.	+	.	transcript_id "MSTRG.8719.1.p2"; gene_id "MSTRG.8719";
scaf_00027	transdecoder	exon	449289	449345	.	+	.	transcript_id "MSTRG.8719.1.p2"; gene_id "MSTRG.8719";
scaf_00027	transdecoder	exon	450538	450635	.	+	.	transcript_id "MSTRG.8719.1.p2"; gene_id "MSTRG.8719";
scaf_00027	transdecoder	exon	450939	451016	.	+	.	transcript_id "MSTRG.8719.1.p2"; gene_id "MSTRG.8719";
scaf_00027	transdecoder	exon	451192	451269	.	+	.	transcript_id "MSTRG.8719.1.p2"; gene_id "MSTRG.8719";
scaf_00027	transdecoder	exon	452931	452983	.	+	.	transcript_id "MSTRG.8719.1.p2"; gene_id "MSTRG.8719";
scaf_00027	transdecoder	exon	453591	453653	.	+	.	transcript_id "MSTRG.8719.1.p2"; gene_id "MSTRG.8719";
scaf_00027	transdecoder	exon	454151	454265	.	+	.	transcript_id "MSTRG.8719.1.p2"; gene_id "MSTRG.8719";
scaf_00027	transdecoder	exon	455114	455198	.	+	.	transcript_id "MSTRG.8719.1.p2"; gene_id "MSTRG.8719";
scaf_00027	transdecoder	exon	456182	456241	.	+	.	transcript_id "MSTRG.8719.1.p2"; gene_id "MSTRG.8719";
scaf_00027	transdecoder	exon	457291	457374	.	+	.	transcript_id "MSTRG.8719.1.p2"; gene_id "MSTRG.8719";
scaf_00027	transdecoder	exon	458032	458112	.	+	.	transcript_id "MSTRG.8719.1.p2"; gene_id "MSTRG.8719";
scaf_00027	transdecoder	exon	458298	458404	.	+	.	transcript_id "MSTRG.8719.1.p2"; gene_id "MSTRG.8719";
scaf_00027	transdecoder	exon	459601	460514	.	+	.	transcript_id "MSTRG.8719.1.p2"; gene_id "MSTRG.8719";
scaf_00027	transdecoder	CDS	450943	451016	.	+	0	transcript_id "MSTRG.8719.1.p2"; gene_id "MSTRG.8719";
scaf_00027	transdecoder	CDS	451192	451269	.	+	1	transcript_id "MSTRG.8719.1.p2"; gene_id "MSTRG.8719";
scaf_00027	transdecoder	CDS	452931	452983	.	+	1	transcript_id "MSTRG.8719.1.p2"; gene_id "MSTRG.8719";
scaf_00027	transdecoder	CDS	453591	453653	.	+	2	transcript_id "MSTRG.8719.1.p2"; gene_id "MSTRG.8719";
scaf_00027	transdecoder	CDS	454151	454265	.	+	2	transcript_id "MSTRG.8719.1.p2"; gene_id "MSTRG.8719";
scaf_00027	transdecoder	CDS	455114	455198	.	+	1	transcript_id "MSTRG.8719.1.p2"; gene_id "MSTRG.8719";
scaf_00027	transdecoder	CDS	456182	456241	.	+	0	transcript_id "MSTRG.8719.1.p2"; gene_id "MSTRG.8719";
scaf_00027	transdecoder	CDS	457291	457374	.	+	0	transcript_id "MSTRG.8719.1.p2"; gene_id "MSTRG.8719";
scaf_00027	transdecoder	CDS	458032	458112	.	+	0	transcript_id "MSTRG.8719.1.p2"; gene_id "MSTRG.8719";
scaf_00027	transdecoder	CDS	458298	458404	.	+	0	transcript_id "MSTRG.8719.1.p2"; gene_id "MSTRG.8719";
scaf_00027	transdecoder	CDS	459601	459736	.	+	1	transcript_id "MSTRG.8719.1.p2"; gene_id "MSTRG.8719";
scaf_00027	transdecoder	exon	448109	448117	.	+	.	transcript_id "PMZ_0008104-RA.p1"; gene_id "MSTRG.8719";
scaf_00027	transdecoder	exon	450538	450635	.	+	.	transcript_id "PMZ_0008104-RA.p1"; gene_id "MSTRG.8719";
scaf_00027	transdecoder	exon	450939	451016	.	+	.	transcript_id "PMZ_0008104-RA.p1"; gene_id "MSTRG.8719";
scaf_00027	transdecoder	exon	453613	453653	.	+	.	transcript_id "PMZ_0008104-RA.p1"; gene_id "MSTRG.8719";
scaf_00027	transdecoder	exon	454151	454259	.	+	.	transcript_id "PMZ_0008104-RA.p1"; gene_id "MSTRG.8719";
scaf_00027	transdecoder	exon	455114	455198	.	+	.	transcript_id "PMZ_0008104-RA.p1"; gene_id "MSTRG.8719";
scaf_00027	transdecoder	exon	456182	456241	.	+	.	transcript_id "PMZ_0008104-RA.p1"; gene_id "MSTRG.8719";
scaf_00027	transdecoder	exon	457291	457374	.	+	.	transcript_id "PMZ_0008104-RA.p1"; gene_id "MSTRG.8719";
scaf_00027	transdecoder	exon	458032	458112	.	+	.	transcript_id "PMZ_0008104-RA.p1"; gene_id "MSTRG.8719";
scaf_00027	transdecoder	exon	465602	465748	.	+	.	transcript_id "PMZ_0008104-RA.p1"; gene_id "MSTRG.8719";
scaf_00027	transdecoder	exon	466637	467119	.	+	.	transcript_id "PMZ_0008104-RA.p1"; gene_id "MSTRG.8719";
scaf_00027	transdecoder	exon	467203	467719	.	+	.	transcript_id "PMZ_0008104-RA.p1"; gene_id "MSTRG.8719";
scaf_00027	transdecoder	exon	467961	468073	.	+	.	transcript_id "PMZ_0008104-RA.p1"; gene_id "MSTRG.8719";
scaf_00027	transdecoder	exon	468168	468494	.	+	.	transcript_id "PMZ_0008104-RA.p1"; gene_id "MSTRG.8719";
scaf_00027	transdecoder	exon	473200	473302	.	+	.	transcript_id "PMZ_0008104-RA.p1"; gene_id "MSTRG.8719";
scaf_00027	transdecoder	exon	477371	477418	.	+	.	transcript_id "PMZ_0008104-RA.p1"; gene_id "MSTRG.8719";
scaf_00027	transdecoder	exon	477765	477883	.	+	.	transcript_id "PMZ_0008104-RA.p1"; gene_id "MSTRG.8719";
scaf_00027	transdecoder	CDS	448109	448117	.	+	0	transcript_id "PMZ_0008104-RA.p1"; gene_id "MSTRG.8719";
scaf_00027	transdecoder	CDS	450538	450635	.	+	0	transcript_id "PMZ_0008104-RA.p1"; gene_id "MSTRG.8719";
scaf_00027	transdecoder	CDS	450939	451016	.	+	1	transcript_id "PMZ_0008104-RA.p1"; gene_id "MSTRG.8719";
scaf_00027	transdecoder	CDS	453613	453653	.	+	1	transcript_id "PMZ_0008104-RA.p1"; gene_id "MSTRG.8719";
scaf_00027	transdecoder	CDS	454151	454259	.	+	2	transcript_id "PMZ_0008104-RA.p1"; gene_id "MSTRG.8719";
scaf_00027	transdecoder	CDS	455114	455198	.	+	1	transcript_id "PMZ_0008104-RA.p1"; gene_id "MSTRG.8719";
scaf_00027	transdecoder	CDS	456182	456241	.	+	0	transcript_id "PMZ_0008104-RA.p1"; gene_id "MSTRG.8719";
scaf_00027	transdecoder	CDS	457291	457374	.	+	0	transcript_id "PMZ_0008104-RA.p1"; gene_id "MSTRG.8719";
scaf_00027	transdecoder	CDS	458032	458112	.	+	0	transcript_id "PMZ_0008104-RA.p1"; gene_id "MSTRG.8719";
scaf_00027	transdecoder	CDS	465602	465748	.	+	0	transcript_id "PMZ_0008104-RA.p1"; gene_id "MSTRG.8719";
scaf_00027	transdecoder	CDS	466637	467119	.	+	0	transcript_id "PMZ_0008104-RA.p1"; gene_id "MSTRG.8719";
scaf_00027	transdecoder	CDS	467203	467719	.	+	0	transcript_id "PMZ_0008104-RA.p1"; gene_id "MSTRG.8719";
scaf_00027	transdecoder	CDS	467961	468073	.	+	2	transcript_id "PMZ_0008104-RA.p1"; gene_id "MSTRG.8719";
scaf_00027	transdecoder	CDS	468168	468494	.	+	0	transcript_id "PMZ_0008104-RA.p1"; gene_id "MSTRG.8719";
scaf_00027	transdecoder	CDS	473200	473302	.	+	0	transcript_id "PMZ_0008104-RA.p1"; gene_id "MSTRG.8719";
scaf_00027	transdecoder	CDS	477371	477418	.	+	2	transcript_id "PMZ_0008104-RA.p1"; gene_id "MSTRG.8719";
scaf_00027	transdecoder	CDS	477765	477883	.	+	2	transcript_id "PMZ_0008104-RA.p1"; gene_id "MSTRG.8719";
scaf_00027	transdecoder	exon	462633	462734	.	+	.	transcript_id "MSTRG.8719.3.p2"; gene_id "MSTRG.8719";
scaf_00027	transdecoder	exon	465582	465765	.	+	.	transcript_id "MSTRG.8719.3.p2"; gene_id "MSTRG.8719";
scaf_00027	transdecoder	exon	466600	467719	.	+	.	transcript_id "MSTRG.8719.3.p2"; gene_id "MSTRG.8719";
scaf_00027	transdecoder	exon	467961	470769	.	+	.	transcript_id "MSTRG.8719.3.p2"; gene_id "MSTRG.8719";
scaf_00027	transdecoder	CDS	462680	462734	.	+	0	transcript_id "MSTRG.8719.3.p2"; gene_id "MSTRG.8719";
scaf_00027	transdecoder	CDS	465582	465765	.	+	2	transcript_id "MSTRG.8719.3.p2"; gene_id "MSTRG.8719";
scaf_00027	transdecoder	CDS	466600	467227	.	+	1	transcript_id "MSTRG.8719.3.p2"; gene_id "MSTRG.8719";
scaf_00027	transdecoder	exon	477491	477658	.	+	.	transcript_id "MSTRG.8719.4.p1"; gene_id "MSTRG.8719";
scaf_00027	transdecoder	exon	477765	477916	.	+	.	transcript_id "MSTRG.8719.4.p1"; gene_id "MSTRG.8719";
scaf_00027	transdecoder	exon	484983	485248	.	+	.	transcript_id "MSTRG.8719.4.p1"; gene_id "MSTRG.8719";
scaf_00027	transdecoder	exon	487812	487955	.	+	.	transcript_id "MSTRG.8719.4.p1"; gene_id "MSTRG.8719";
scaf_00027	transdecoder	exon	490378	490976	.	+	.	transcript_id "MSTRG.8719.4.p1"; gene_id "MSTRG.8719";
scaf_00027	transdecoder	exon	491722	491965	.	+	.	transcript_id "MSTRG.8719.4.p1"; gene_id "MSTRG.8719";
scaf_00027	transdecoder	exon	493449	495304	.	+	.	transcript_id "MSTRG.8719.4.p1"; gene_id "MSTRG.8719";
scaf_00027	transdecoder	CDS	485032	485248	.	+	0	transcript_id "MSTRG.8719.4.p1"; gene_id "MSTRG.8719";
scaf_00027	transdecoder	CDS	487812	487955	.	+	2	transcript_id "MSTRG.8719.4.p1"; gene_id "MSTRG.8719";
scaf_00027	transdecoder	CDS	490378	490976	.	+	2	transcript_id "MSTRG.8719.4.p1"; gene_id "MSTRG.8719";
scaf_00027	transdecoder	CDS	491722	491965	.	+	0	transcript_id "MSTRG.8719.4.p1"; gene_id "MSTRG.8719";
scaf_00027	transdecoder	CDS	493449	493702	.	+	2	transcript_id "MSTRG.8719.4.p1"; gene_id "MSTRG.8719";
scaf_00027	transdecoder	exon	485032	485315	.	+	.	transcript_id "PMZ_0008105-RA.p1"; gene_id "MSTRG.8719";
scaf_00027	transdecoder	exon	487849	487955	.	+	.	transcript_id "PMZ_0008105-RA.p1"; gene_id "MSTRG.8719";
scaf_00027	transdecoder	exon	490378	490976	.	+	.	transcript_id "PMZ_0008105-RA.p1"; gene_id "MSTRG.8719";
scaf_00027	transdecoder	exon	491722	491965	.	+	.	transcript_id "PMZ_0008105-RA.p1"; gene_id "MSTRG.8719";
scaf_00027	transdecoder	exon	493449	493860	.	+	.	transcript_id "PMZ_0008105-RA.p1"; gene_id "MSTRG.8719";
scaf_00027	transdecoder	CDS	485032	485315	.	+	0	transcript_id "PMZ_0008105-RA.p1"; gene_id "MSTRG.8719";
scaf_00027	transdecoder	CDS	487849	487955	.	+	1	transcript_id "PMZ_0008105-RA.p1"; gene_id "MSTRG.8719";
scaf_00027	transdecoder	CDS	490378	490976	.	+	2	transcript_id "PMZ_0008105-RA.p1"; gene_id "MSTRG.8719";
scaf_00027	transdecoder	CDS	491722	491965	.	+	0	transcript_id "PMZ_0008105-RA.p1"; gene_id "MSTRG.8719";
scaf_00027	transdecoder	CDS	493449	493702	.	+	2	transcript_id "PMZ_0008105-RA.p1"; gene_id "MSTRG.8719";
scaf_00027	transdecoder	exon	500170	502481	.	-	.	transcript_id "PMZ_0043568-RA.p1"; gene_id "MSTRG.8720";
scaf_00027	transdecoder	exon	503032	503162	.	-	.	transcript_id "PMZ_0043568-RA.p1"; gene_id "MSTRG.8720";
scaf_00027	transdecoder	exon	504541	504661	.	-	.	transcript_id "PMZ_0043568-RA.p1"; gene_id "MSTRG.8720";
scaf_00027	transdecoder	exon	512453	512667	.	-	.	transcript_id "PMZ_0043568-RA.p1"; gene_id "MSTRG.8720";
scaf_00027	transdecoder	exon	517840	517951	.	-	.	transcript_id "PMZ_0043568-RA.p1"; gene_id "MSTRG.8720";
scaf_00027	transdecoder	exon	522732	522848	.	-	.	transcript_id "PMZ_0043568-RA.p1"; gene_id "MSTRG.8720";
scaf_00027	transdecoder	exon	523321	523403	.	-	.	transcript_id "PMZ_0043568-RA.p1"; gene_id "MSTRG.8720";
scaf_00027	transdecoder	exon	524185	524264	.	-	.	transcript_id "PMZ_0043568-RA.p1"; gene_id "MSTRG.8720";
scaf_00027	transdecoder	exon	524897	525045	.	-	.	transcript_id "PMZ_0043568-RA.p1"; gene_id "MSTRG.8720";
scaf_00027	transdecoder	CDS	502308	502481	.	-	0	transcript_id "PMZ_0043568-RA.p1"; gene_id "MSTRG.8720";
scaf_00027	transdecoder	CDS	503032	503162	.	-	2	transcript_id "PMZ_0043568-RA.p1"; gene_id "MSTRG.8720";
scaf_00027	transdecoder	CDS	504541	504661	.	-	0	transcript_id "PMZ_0043568-RA.p1"; gene_id "MSTRG.8720";
scaf_00027	transdecoder	CDS	512453	512667	.	-	2	transcript_id "PMZ_0043568-RA.p1"; gene_id "MSTRG.8720";
scaf_00027	transdecoder	CDS	517840	517951	.	-	0	transcript_id "PMZ_0043568-RA.p1"; gene_id "MSTRG.8720";
scaf_00027	transdecoder	CDS	522732	522848	.	-	0	transcript_id "PMZ_0043568-RA.p1"; gene_id "MSTRG.8720";
scaf_00027	transdecoder	CDS	523321	523403	.	-	2	transcript_id "PMZ_0043568-RA.p1"; gene_id "MSTRG.8720";
scaf_00027	transdecoder	CDS	524185	524264	.	-	1	transcript_id "PMZ_0043568-RA.p1"; gene_id "MSTRG.8720";
scaf_00027	transdecoder	CDS	524897	525045	.	-	0	transcript_id "PMZ_0043568-RA.p1"; gene_id "MSTRG.8720";
scaf_00027	transdecoder	exon	500170	502481	.	-	.	transcript_id "MSTRG.8720.1.p1"; gene_id "MSTRG.8720";
scaf_00027	transdecoder	exon	503032	503162	.	-	.	transcript_id "MSTRG.8720.1.p1"; gene_id "MSTRG.8720";
scaf_00027	transdecoder	exon	504541	504661	.	-	.	transcript_id "MSTRG.8720.1.p1"; gene_id "MSTRG.8720";
scaf_00027	transdecoder	exon	512453	512667	.	-	.	transcript_id "MSTRG.8720.1.p1"; gene_id "MSTRG.8720";
scaf_00027	transdecoder	exon	517840	517951	.	-	.	transcript_id "MSTRG.8720.1.p1"; gene_id "MSTRG.8720";
scaf_00027	transdecoder	exon	522732	522848	.	-	.	transcript_id "MSTRG.8720.1.p1"; gene_id "MSTRG.8720";
scaf_00027	transdecoder	exon	523321	523403	.	-	.	transcript_id "MSTRG.8720.1.p1"; gene_id "MSTRG.8720";
scaf_00027	transdecoder	exon	524185	524264	.	-	.	transcript_id "MSTRG.8720.1.p1"; gene_id "MSTRG.8720";
scaf_00027	transdecoder	exon	524897	524978	.	-	.	transcript_id "MSTRG.8720.1.p1"; gene_id "MSTRG.8720";
scaf_00027	transdecoder	exon	525196	525300	.	-	.	transcript_id "MSTRG.8720.1.p1"; gene_id "MSTRG.8720";
scaf_00027	transdecoder	exon	525788	525881	.	-	.	transcript_id "MSTRG.8720.1.p1"; gene_id "MSTRG.8720";
scaf_00027	transdecoder	exon	529059	529116	.	-	.	transcript_id "MSTRG.8720.1.p1"; gene_id "MSTRG.8720";
scaf_00027	transdecoder	exon	530887	531068	.	-	.	transcript_id "MSTRG.8720.1.p1"; gene_id "MSTRG.8720";
scaf_00027	transdecoder	CDS	502308	502481	.	-	0	transcript_id "MSTRG.8720.1.p1"; gene_id "MSTRG.8720";
scaf_00027	transdecoder	CDS	503032	503162	.	-	2	transcript_id "MSTRG.8720.1.p1"; gene_id "MSTRG.8720";
scaf_00027	transdecoder	CDS	504541	504661	.	-	0	transcript_id "MSTRG.8720.1.p1"; gene_id "MSTRG.8720";
scaf_00027	transdecoder	CDS	512453	512667	.	-	2	transcript_id "MSTRG.8720.1.p1"; gene_id "MSTRG.8720";
scaf_00027	transdecoder	CDS	517840	517951	.	-	0	transcript_id "MSTRG.8720.1.p1"; gene_id "MSTRG.8720";
scaf_00027	transdecoder	CDS	522732	522848	.	-	0	transcript_id "MSTRG.8720.1.p1"; gene_id "MSTRG.8720";
scaf_00027	transdecoder	CDS	523321	523403	.	-	2	transcript_id "MSTRG.8720.1.p1"; gene_id "MSTRG.8720";
scaf_00027	transdecoder	CDS	524185	524264	.	-	1	transcript_id "MSTRG.8720.1.p1"; gene_id "MSTRG.8720";
scaf_00027	transdecoder	CDS	524897	524978	.	-	2	transcript_id "MSTRG.8720.1.p1"; gene_id "MSTRG.8720";
scaf_00027	transdecoder	CDS	525196	525300	.	-	2	transcript_id "MSTRG.8720.1.p1"; gene_id "MSTRG.8720";
scaf_00027	transdecoder	CDS	525788	525881	.	-	0	transcript_id "MSTRG.8720.1.p1"; gene_id "MSTRG.8720";
scaf_00027	transdecoder	CDS	529059	529116	.	-	1	transcript_id "MSTRG.8720.1.p1"; gene_id "MSTRG.8720";
scaf_00027	transdecoder	CDS	530887	531041	.	-	0	transcript_id "MSTRG.8720.1.p1"; gene_id "MSTRG.8720";
scaf_00027	transdecoder	exon	500243	502481	.	-	.	transcript_id "MSTRG.8720.3.p1"; gene_id "MSTRG.8720";
scaf_00027	transdecoder	exon	503032	503162	.	-	.	transcript_id "MSTRG.8720.3.p1"; gene_id "MSTRG.8720";
scaf_00027	transdecoder	exon	504541	504661	.	-	.	transcript_id "MSTRG.8720.3.p1"; gene_id "MSTRG.8720";
scaf_00027	transdecoder	exon	512453	512610	.	-	.	transcript_id "MSTRG.8720.3.p1"; gene_id "MSTRG.8720";
scaf_00027	transdecoder	exon	517840	518026	.	-	.	transcript_id "MSTRG.8720.3.p1"; gene_id "MSTRG.8720";
scaf_00027	transdecoder	CDS	502308	502481	.	-	0	transcript_id "MSTRG.8720.3.p1"; gene_id "MSTRG.8720";
scaf_00027	transdecoder	CDS	503032	503162	.	-	2	transcript_id "MSTRG.8720.3.p1"; gene_id "MSTRG.8720";
scaf_00027	transdecoder	CDS	504541	504661	.	-	0	transcript_id "MSTRG.8720.3.p1"; gene_id "MSTRG.8720";
scaf_00027	transdecoder	CDS	512453	512608	.	-	0	transcript_id "MSTRG.8720.3.p1"; gene_id "MSTRG.8720";
scaf_00027	transdecoder	exon	525176	525300	.	-	.	transcript_id "PMZ_0010193-RA.p1"; gene_id "MSTRG.8720";
scaf_00027	transdecoder	exon	525788	525881	.	-	.	transcript_id "PMZ_0010193-RA.p1"; gene_id "MSTRG.8720";
scaf_00027	transdecoder	exon	529059	529116	.	-	.	transcript_id "PMZ_0010193-RA.p1"; gene_id "MSTRG.8720";
scaf_00027	transdecoder	exon	530887	531068	.	-	.	transcript_id "PMZ_0010193-RA.p1"; gene_id "MSTRG.8720";
scaf_00027	transdecoder	CDS	525176	525300	.	-	2	transcript_id "PMZ_0010193-RA.p1"; gene_id "MSTRG.8720";
scaf_00027	transdecoder	CDS	525788	525881	.	-	0	transcript_id "PMZ_0010193-RA.p1"; gene_id "MSTRG.8720";
scaf_00027	transdecoder	CDS	529059	529116	.	-	1	transcript_id "PMZ_0010193-RA.p1"; gene_id "MSTRG.8720";
scaf_00027	transdecoder	CDS	530887	531041	.	-	0	transcript_id "PMZ_0010193-RA.p1"; gene_id "MSTRG.8720";
scaf_00027	transdecoder	exon	554035	554157	.	+	.	transcript_id "PMZ_0027583-RA.p1"; gene_id "MSTRG.8721";
scaf_00027	transdecoder	exon	557374	559553	.	+	.	transcript_id "PMZ_0027583-RA.p1"; gene_id "MSTRG.8721";
scaf_00027	transdecoder	CDS	554035	554157	.	+	0	transcript_id "PMZ_0027583-RA.p1"; gene_id "MSTRG.8721";
scaf_00027	transdecoder	CDS	557374	557724	.	+	0	transcript_id "PMZ_0027583-RA.p1"; gene_id "MSTRG.8721";
scaf_00027	transdecoder	exon	561739	561858	.	+	.	transcript_id "PMZ_0027584-RA.p1"; gene_id "MSTRG.8721";
scaf_00027	transdecoder	exon	562945	563295	.	+	.	transcript_id "PMZ_0027584-RA.p1"; gene_id "MSTRG.8721";
scaf_00027	transdecoder	CDS	561739	561858	.	+	0	transcript_id "PMZ_0027584-RA.p1"; gene_id "MSTRG.8721";
scaf_00027	transdecoder	CDS	562945	563295	.	+	0	transcript_id "PMZ_0027584-RA.p1"; gene_id "MSTRG.8721";
scaf_00027	transdecoder	exon	566186	566728	.	+	.	transcript_id "MSTRG.8722.1.p1"; gene_id "MSTRG.8722";
scaf_00027	transdecoder	exon	574211	574548	.	+	.	transcript_id "MSTRG.8722.1.p1"; gene_id "MSTRG.8722";
scaf_00027	transdecoder	exon	575455	575683	.	+	.	transcript_id "MSTRG.8722.1.p1"; gene_id "MSTRG.8722";
scaf_00027	transdecoder	exon	578646	579420	.	+	.	transcript_id "MSTRG.8722.1.p1"; gene_id "MSTRG.8722";
scaf_00027	transdecoder	CDS	566426	566728	.	+	0	transcript_id "MSTRG.8722.1.p1"; gene_id "MSTRG.8722";
scaf_00027	transdecoder	CDS	574211	574548	.	+	0	transcript_id "MSTRG.8722.1.p1"; gene_id "MSTRG.8722";
scaf_00027	transdecoder	CDS	575455	575683	.	+	1	transcript_id "MSTRG.8722.1.p1"; gene_id "MSTRG.8722";
scaf_00027	transdecoder	CDS	578646	578954	.	+	0	transcript_id "MSTRG.8722.1.p1"; gene_id "MSTRG.8722";
scaf_00027	transdecoder	exon	579558	579955	.	+	.	transcript_id "MSTRG.8723.1.p1"; gene_id "MSTRG.8723";
scaf_00027	transdecoder	exon	582820	583015	.	+	.	transcript_id "MSTRG.8723.1.p1"; gene_id "MSTRG.8723";
scaf_00027	transdecoder	exon	584529	585910	.	+	.	transcript_id "MSTRG.8723.1.p1"; gene_id "MSTRG.8723";
scaf_00027	transdecoder	exon	586120	586284	.	+	.	transcript_id "MSTRG.8723.1.p1"; gene_id "MSTRG.8723";
scaf_00027	transdecoder	exon	587371	587466	.	+	.	transcript_id "MSTRG.8723.1.p1"; gene_id "MSTRG.8723";
scaf_00027	transdecoder	exon	589042	589127	.	+	.	transcript_id "MSTRG.8723.1.p1"; gene_id "MSTRG.8723";
scaf_00027	transdecoder	exon	589832	589945	.	+	.	transcript_id "MSTRG.8723.1.p1"; gene_id "MSTRG.8723";
scaf_00027	transdecoder	exon	590766	590837	.	+	.	transcript_id "MSTRG.8723.1.p1"; gene_id "MSTRG.8723";
scaf_00027	transdecoder	exon	592328	592519	.	+	.	transcript_id "MSTRG.8723.1.p1"; gene_id "MSTRG.8723";
scaf_00027	transdecoder	exon	592673	592799	.	+	.	transcript_id "MSTRG.8723.1.p1"; gene_id "MSTRG.8723";
scaf_00027	transdecoder	exon	594060	594121	.	+	.	transcript_id "MSTRG.8723.1.p1"; gene_id "MSTRG.8723";
scaf_00027	transdecoder	exon	595220	595344	.	+	.	transcript_id "MSTRG.8723.1.p1"; gene_id "MSTRG.8723";
scaf_00027	transdecoder	exon	596154	596207	.	+	.	transcript_id "MSTRG.8723.1.p1"; gene_id "MSTRG.8723";
scaf_00027	transdecoder	exon	596670	596792	.	+	.	transcript_id "MSTRG.8723.1.p1"; gene_id "MSTRG.8723";
scaf_00027	transdecoder	exon	599151	600408	.	+	.	transcript_id "MSTRG.8723.1.p1"; gene_id "MSTRG.8723";
scaf_00027	transdecoder	CDS	585731	585910	.	+	0	transcript_id "MSTRG.8723.1.p1"; gene_id "MSTRG.8723";
scaf_00027	transdecoder	CDS	586120	586284	.	+	0	transcript_id "MSTRG.8723.1.p1"; gene_id "MSTRG.8723";
scaf_00027	transdecoder	CDS	587371	587466	.	+	0	transcript_id "MSTRG.8723.1.p1"; gene_id "MSTRG.8723";
scaf_00027	transdecoder	CDS	589042	589127	.	+	0	transcript_id "MSTRG.8723.1.p1"; gene_id "MSTRG.8723";
scaf_00027	transdecoder	CDS	589832	589945	.	+	1	transcript_id "MSTRG.8723.1.p1"; gene_id "MSTRG.8723";
scaf_00027	transdecoder	CDS	590766	590837	.	+	1	transcript_id "MSTRG.8723.1.p1"; gene_id "MSTRG.8723";
scaf_00027	transdecoder	CDS	592328	592519	.	+	1	transcript_id "MSTRG.8723.1.p1"; gene_id "MSTRG.8723";
scaf_00027	transdecoder	CDS	592673	592799	.	+	1	transcript_id "MSTRG.8723.1.p1"; gene_id "MSTRG.8723";
scaf_00027	transdecoder	CDS	594060	594121	.	+	0	transcript_id "MSTRG.8723.1.p1"; gene_id "MSTRG.8723";
scaf_00027	transdecoder	CDS	595220	595344	.	+	1	transcript_id "MSTRG.8723.1.p1"; gene_id "MSTRG.8723";
scaf_00027	transdecoder	CDS	596154	596207	.	+	2	transcript_id "MSTRG.8723.1.p1"; gene_id "MSTRG.8723";
scaf_00027	transdecoder	CDS	596670	596792	.	+	2	transcript_id "MSTRG.8723.1.p1"; gene_id "MSTRG.8723";
scaf_00027	transdecoder	CDS	599151	599245	.	+	2	transcript_id "MSTRG.8723.1.p1"; gene_id "MSTRG.8723";
scaf_00027	transdecoder	exon	600861	603331	.	+	.	transcript_id "MSTRG.8725.1.p1"; gene_id "MSTRG.8725";
scaf_00027	transdecoder	exon	614355	614417	.	+	.	transcript_id "MSTRG.8725.1.p1"; gene_id "MSTRG.8725";
scaf_00027	transdecoder	exon	614847	614908	.	+	.	transcript_id "MSTRG.8725.1.p1"; gene_id "MSTRG.8725";
scaf_00027	transdecoder	exon	615623	615725	.	+	.	transcript_id "MSTRG.8725.1.p1"; gene_id "MSTRG.8725";
scaf_00027	transdecoder	exon	616882	617043	.	+	.	transcript_id "MSTRG.8725.1.p1"; gene_id "MSTRG.8725";
scaf_00027	transdecoder	exon	617889	617962	.	+	.	transcript_id "MSTRG.8725.1.p1"; gene_id "MSTRG.8725";
scaf_00027	transdecoder	exon	618117	618166	.	+	.	transcript_id "MSTRG.8725.1.p1"; gene_id "MSTRG.8725";
scaf_00027	transdecoder	exon	618302	618441	.	+	.	transcript_id "MSTRG.8725.1.p1"; gene_id "MSTRG.8725";
scaf_00027	transdecoder	exon	620511	620594	.	+	.	transcript_id "MSTRG.8725.1.p1"; gene_id "MSTRG.8725";
scaf_00027	transdecoder	exon	621597	621657	.	+	.	transcript_id "MSTRG.8725.1.p1"; gene_id "MSTRG.8725";
scaf_00027	transdecoder	exon	622170	622324	.	+	.	transcript_id "MSTRG.8725.1.p1"; gene_id "MSTRG.8725";
scaf_00027	transdecoder	exon	623302	623405	.	+	.	transcript_id "MSTRG.8725.1.p1"; gene_id "MSTRG.8725";
scaf_00027	transdecoder	exon	624064	624169	.	+	.	transcript_id "MSTRG.8725.1.p1"; gene_id "MSTRG.8725";
scaf_00027	transdecoder	exon	625101	625269	.	+	.	transcript_id "MSTRG.8725.1.p1"; gene_id "MSTRG.8725";
scaf_00027	transdecoder	exon	625524	625711	.	+	.	transcript_id "MSTRG.8725.1.p1"; gene_id "MSTRG.8725";
scaf_00027	transdecoder	exon	626523	626697	.	+	.	transcript_id "MSTRG.8725.1.p1"; gene_id "MSTRG.8725";
scaf_00027	transdecoder	exon	627337	627456	.	+	.	transcript_id "MSTRG.8725.1.p1"; gene_id "MSTRG.8725";
scaf_00027	transdecoder	exon	628218	628323	.	+	.	transcript_id "MSTRG.8725.1.p1"; gene_id "MSTRG.8725";
scaf_00027	transdecoder	exon	629318	629418	.	+	.	transcript_id "MSTRG.8725.1.p1"; gene_id "MSTRG.8725";
scaf_00027	transdecoder	exon	630025	630124	.	+	.	transcript_id "MSTRG.8725.1.p1"; gene_id "MSTRG.8725";
scaf_00027	transdecoder	exon	630525	635819	.	+	.	transcript_id "MSTRG.8725.1.p1"; gene_id "MSTRG.8725";
scaf_00027	transdecoder	CDS	624094	624169	.	+	0	transcript_id "MSTRG.8725.1.p1"; gene_id "MSTRG.8725";
scaf_00027	transdecoder	CDS	625101	625269	.	+	2	transcript_id "MSTRG.8725.1.p1"; gene_id "MSTRG.8725";
scaf_00027	transdecoder	CDS	625524	625711	.	+	1	transcript_id "MSTRG.8725.1.p1"; gene_id "MSTRG.8725";
scaf_00027	transdecoder	CDS	626523	626697	.	+	2	transcript_id "MSTRG.8725.1.p1"; gene_id "MSTRG.8725";
scaf_00027	transdecoder	CDS	627337	627456	.	+	1	transcript_id "MSTRG.8725.1.p1"; gene_id "MSTRG.8725";
scaf_00027	transdecoder	CDS	628218	628323	.	+	1	transcript_id "MSTRG.8725.1.p1"; gene_id "MSTRG.8725";
scaf_00027	transdecoder	CDS	629318	629418	.	+	0	transcript_id "MSTRG.8725.1.p1"; gene_id "MSTRG.8725";
scaf_00027	transdecoder	CDS	630025	630124	.	+	1	transcript_id "MSTRG.8725.1.p1"; gene_id "MSTRG.8725";
scaf_00027	transdecoder	CDS	630525	630542	.	+	0	transcript_id "MSTRG.8725.1.p1"; gene_id "MSTRG.8725";
scaf_00027	transdecoder	exon	603175	603331	.	+	.	transcript_id "MSTRG.8725.2.p1"; gene_id "MSTRG.8725";
scaf_00027	transdecoder	exon	614355	614908	.	+	.	transcript_id "MSTRG.8725.2.p1"; gene_id "MSTRG.8725";
scaf_00027	transdecoder	exon	615623	615725	.	+	.	transcript_id "MSTRG.8725.2.p1"; gene_id "MSTRG.8725";
scaf_00027	transdecoder	exon	616882	617043	.	+	.	transcript_id "MSTRG.8725.2.p1"; gene_id "MSTRG.8725";
scaf_00027	transdecoder	exon	617889	617962	.	+	.	transcript_id "MSTRG.8725.2.p1"; gene_id "MSTRG.8725";
scaf_00027	transdecoder	exon	618117	618441	.	+	.	transcript_id "MSTRG.8725.2.p1"; gene_id "MSTRG.8725";
scaf_00027	transdecoder	exon	620511	620594	.	+	.	transcript_id "MSTRG.8725.2.p1"; gene_id "MSTRG.8725";
scaf_00027	transdecoder	exon	621597	621657	.	+	.	transcript_id "MSTRG.8725.2.p1"; gene_id "MSTRG.8725";
scaf_00027	transdecoder	exon	622170	622324	.	+	.	transcript_id "MSTRG.8725.2.p1"; gene_id "MSTRG.8725";
scaf_00027	transdecoder	exon	623302	623405	.	+	.	transcript_id "MSTRG.8725.2.p1"; gene_id "MSTRG.8725";
scaf_00027	transdecoder	exon	624061	624169	.	+	.	transcript_id "MSTRG.8725.2.p1"; gene_id "MSTRG.8725";
scaf_00027	transdecoder	exon	625101	625269	.	+	.	transcript_id "MSTRG.8725.2.p1"; gene_id "MSTRG.8725";
scaf_00027	transdecoder	exon	625524	625711	.	+	.	transcript_id "MSTRG.8725.2.p1"; gene_id "MSTRG.8725";
scaf_00027	transdecoder	exon	626523	626697	.	+	.	transcript_id "MSTRG.8725.2.p1"; gene_id "MSTRG.8725";
scaf_00027	transdecoder	exon	627337	627456	.	+	.	transcript_id "MSTRG.8725.2.p1"; gene_id "MSTRG.8725";
scaf_00027	transdecoder	exon	628218	628323	.	+	.	transcript_id "MSTRG.8725.2.p1"; gene_id "MSTRG.8725";
scaf_00027	transdecoder	exon	629318	629418	.	+	.	transcript_id "MSTRG.8725.2.p1"; gene_id "MSTRG.8725";
scaf_00027	transdecoder	exon	630025	630124	.	+	.	transcript_id "MSTRG.8725.2.p1"; gene_id "MSTRG.8725";
scaf_00027	transdecoder	exon	630525	632634	.	+	.	transcript_id "MSTRG.8725.2.p1"; gene_id "MSTRG.8725";
scaf_00027	transdecoder	exon	632738	634162	.	+	.	transcript_id "MSTRG.8725.2.p1"; gene_id "MSTRG.8725";
scaf_00027	transdecoder	CDS	624094	624169	.	+	0	transcript_id "MSTRG.8725.2.p1"; gene_id "MSTRG.8725";
scaf_00027	transdecoder	CDS	625101	625269	.	+	2	transcript_id "MSTRG.8725.2.p1"; gene_id "MSTRG.8725";
scaf_00027	transdecoder	CDS	625524	625711	.	+	1	transcript_id "MSTRG.8725.2.p1"; gene_id "MSTRG.8725";
scaf_00027	transdecoder	CDS	626523	626697	.	+	2	transcript_id "MSTRG.8725.2.p1"; gene_id "MSTRG.8725";
scaf_00027	transdecoder	CDS	627337	627456	.	+	1	transcript_id "MSTRG.8725.2.p1"; gene_id "MSTRG.8725";
scaf_00027	transdecoder	CDS	628218	628323	.	+	1	transcript_id "MSTRG.8725.2.p1"; gene_id "MSTRG.8725";
scaf_00027	transdecoder	CDS	629318	629418	.	+	0	transcript_id "MSTRG.8725.2.p1"; gene_id "MSTRG.8725";
scaf_00027	transdecoder	CDS	630025	630124	.	+	1	transcript_id "MSTRG.8725.2.p1"; gene_id "MSTRG.8725";
scaf_00027	transdecoder	CDS	630525	630542	.	+	0	transcript_id "MSTRG.8725.2.p1"; gene_id "MSTRG.8725";
scaf_00027	transdecoder	exon	603202	603331	.	+	.	transcript_id "MSTRG.8725.3.p1"; gene_id "MSTRG.8725";
scaf_00027	transdecoder	exon	614355	614908	.	+	.	transcript_id "MSTRG.8725.3.p1"; gene_id "MSTRG.8725";
scaf_00027	transdecoder	exon	615623	615725	.	+	.	transcript_id "MSTRG.8725.3.p1"; gene_id "MSTRG.8725";
scaf_00027	transdecoder	exon	616882	617043	.	+	.	transcript_id "MSTRG.8725.3.p1"; gene_id "MSTRG.8725";
scaf_00027	transdecoder	exon	617889	617962	.	+	.	transcript_id "MSTRG.8725.3.p1"; gene_id "MSTRG.8725";
scaf_00027	transdecoder	exon	618117	618166	.	+	.	transcript_id "MSTRG.8725.3.p1"; gene_id "MSTRG.8725";
scaf_00027	transdecoder	exon	618302	618441	.	+	.	transcript_id "MSTRG.8725.3.p1"; gene_id "MSTRG.8725";
scaf_00027	transdecoder	exon	620511	620594	.	+	.	transcript_id "MSTRG.8725.3.p1"; gene_id "MSTRG.8725";
scaf_00027	transdecoder	exon	621597	621657	.	+	.	transcript_id "MSTRG.8725.3.p1"; gene_id "MSTRG.8725";
scaf_00027	transdecoder	exon	622170	622324	.	+	.	transcript_id "MSTRG.8725.3.p1"; gene_id "MSTRG.8725";
scaf_00027	transdecoder	exon	623302	623405	.	+	.	transcript_id "MSTRG.8725.3.p1"; gene_id "MSTRG.8725";
scaf_00027	transdecoder	exon	624061	624169	.	+	.	transcript_id "MSTRG.8725.3.p1"; gene_id "MSTRG.8725";
scaf_00027	transdecoder	exon	625101	625269	.	+	.	transcript_id "MSTRG.8725.3.p1"; gene_id "MSTRG.8725";
scaf_00027	transdecoder	exon	625524	625711	.	+	.	transcript_id "MSTRG.8725.3.p1"; gene_id "MSTRG.8725";
scaf_00027	transdecoder	exon	626523	626697	.	+	.	transcript_id "MSTRG.8725.3.p1"; gene_id "MSTRG.8725";
scaf_00027	transdecoder	exon	627337	627456	.	+	.	transcript_id "MSTRG.8725.3.p1"; gene_id "MSTRG.8725";
scaf_00027	transdecoder	exon	628218	628323	.	+	.	transcript_id "MSTRG.8725.3.p1"; gene_id "MSTRG.8725";
scaf_00027	transdecoder	exon	629318	629418	.	+	.	transcript_id "MSTRG.8725.3.p1"; gene_id "MSTRG.8725";
scaf_00027	transdecoder	exon	630025	630124	.	+	.	transcript_id "MSTRG.8725.3.p1"; gene_id "MSTRG.8725";
scaf_00027	transdecoder	exon	630525	632634	.	+	.	transcript_id "MSTRG.8725.3.p1"; gene_id "MSTRG.8725";
scaf_00027	transdecoder	exon	632738	634162	.	+	.	transcript_id "MSTRG.8725.3.p1"; gene_id "MSTRG.8725";
scaf_00027	transdecoder	CDS	624094	624169	.	+	0	transcript_id "MSTRG.8725.3.p1"; gene_id "MSTRG.8725";
scaf_00027	transdecoder	CDS	625101	625269	.	+	2	transcript_id "MSTRG.8725.3.p1"; gene_id "MSTRG.8725";
scaf_00027	transdecoder	CDS	625524	625711	.	+	1	transcript_id "MSTRG.8725.3.p1"; gene_id "MSTRG.8725";
scaf_00027	transdecoder	CDS	626523	626697	.	+	2	transcript_id "MSTRG.8725.3.p1"; gene_id "MSTRG.8725";
scaf_00027	transdecoder	CDS	627337	627456	.	+	1	transcript_id "MSTRG.8725.3.p1"; gene_id "MSTRG.8725";
scaf_00027	transdecoder	CDS	628218	628323	.	+	1	transcript_id "MSTRG.8725.3.p1"; gene_id "MSTRG.8725";
scaf_00027	transdecoder	CDS	629318	629418	.	+	0	transcript_id "MSTRG.8725.3.p1"; gene_id "MSTRG.8725";
scaf_00027	transdecoder	CDS	630025	630124	.	+	1	transcript_id "MSTRG.8725.3.p1"; gene_id "MSTRG.8725";
scaf_00027	transdecoder	CDS	630525	630542	.	+	0	transcript_id "MSTRG.8725.3.p1"; gene_id "MSTRG.8725";
scaf_00027	transdecoder	exon	617979	618065	.	+	.	transcript_id "PMZ_0043569-RA.p1"; gene_id "MSTRG.8725";
scaf_00027	transdecoder	exon	618304	618441	.	+	.	transcript_id "PMZ_0043569-RA.p1"; gene_id "MSTRG.8725";
scaf_00027	transdecoder	exon	620511	620594	.	+	.	transcript_id "PMZ_0043569-RA.p1"; gene_id "MSTRG.8725";
scaf_00027	transdecoder	exon	622225	622429	.	+	.	transcript_id "PMZ_0043569-RA.p1"; gene_id "MSTRG.8725";
scaf_00027	transdecoder	exon	623302	623405	.	+	.	transcript_id "PMZ_0043569-RA.p1"; gene_id "MSTRG.8725";
scaf_00027	transdecoder	exon	625115	625269	.	+	.	transcript_id "PMZ_0043569-RA.p1"; gene_id "MSTRG.8725";
scaf_00027	transdecoder	exon	625524	625711	.	+	.	transcript_id "PMZ_0043569-RA.p1"; gene_id "MSTRG.8725";
scaf_00027	transdecoder	exon	626523	626697	.	+	.	transcript_id "PMZ_0043569-RA.p1"; gene_id "MSTRG.8725";
scaf_00027	transdecoder	exon	627337	627417	.	+	.	transcript_id "PMZ_0043569-RA.p1"; gene_id "MSTRG.8725";
scaf_00027	transdecoder	exon	628218	628323	.	+	.	transcript_id "PMZ_0043569-RA.p1"; gene_id "MSTRG.8725";
scaf_00027	transdecoder	exon	629318	629418	.	+	.	transcript_id "PMZ_0043569-RA.p1"; gene_id "MSTRG.8725";
scaf_00027	transdecoder	exon	630025	630124	.	+	.	transcript_id "PMZ_0043569-RA.p1"; gene_id "MSTRG.8725";
scaf_00027	transdecoder	exon	631702	631905	.	+	.	transcript_id "PMZ_0043569-RA.p1"; gene_id "MSTRG.8725";
scaf_00027	transdecoder	CDS	617979	618065	.	+	0	transcript_id "PMZ_0043569-RA.p1"; gene_id "MSTRG.8725";
scaf_00027	transdecoder	CDS	618304	618441	.	+	0	transcript_id "PMZ_0043569-RA.p1"; gene_id "MSTRG.8725";
scaf_00027	transdecoder	CDS	620511	620594	.	+	0	transcript_id "PMZ_0043569-RA.p1"; gene_id "MSTRG.8725";
scaf_00027	transdecoder	CDS	622225	622429	.	+	0	transcript_id "PMZ_0043569-RA.p1"; gene_id "MSTRG.8725";
scaf_00027	transdecoder	CDS	623302	623405	.	+	2	transcript_id "PMZ_0043569-RA.p1"; gene_id "MSTRG.8725";
scaf_00027	transdecoder	CDS	625115	625269	.	+	0	transcript_id "PMZ_0043569-RA.p1"; gene_id "MSTRG.8725";
scaf_00027	transdecoder	CDS	625524	625711	.	+	1	transcript_id "PMZ_0043569-RA.p1"; gene_id "MSTRG.8725";
scaf_00027	transdecoder	CDS	626523	626697	.	+	2	transcript_id "PMZ_0043569-RA.p1"; gene_id "MSTRG.8725";
scaf_00027	transdecoder	CDS	627337	627417	.	+	1	transcript_id "PMZ_0043569-RA.p1"; gene_id "MSTRG.8725";
scaf_00027	transdecoder	CDS	628218	628323	.	+	1	transcript_id "PMZ_0043569-RA.p1"; gene_id "MSTRG.8725";
scaf_00027	transdecoder	CDS	629318	629418	.	+	0	transcript_id "PMZ_0043569-RA.p1"; gene_id "MSTRG.8725";
scaf_00027	transdecoder	CDS	630025	630124	.	+	1	transcript_id "PMZ_0043569-RA.p1"; gene_id "MSTRG.8725";
scaf_00027	transdecoder	CDS	631702	631905	.	+	0	transcript_id "PMZ_0043569-RA.p1"; gene_id "MSTRG.8725";
scaf_00027	transdecoder	exon	637591	638397	.	+	.	transcript_id "MSTRG.8724.1.p1"; gene_id "MSTRG.8724";
scaf_00027	transdecoder	exon	640222	640875	.	+	.	transcript_id "MSTRG.8724.1.p1"; gene_id "MSTRG.8724";
scaf_00027	transdecoder	exon	641423	641916	.	+	.	transcript_id "MSTRG.8724.1.p1"; gene_id "MSTRG.8724";
scaf_00027	transdecoder	exon	644371	644489	.	+	.	transcript_id "MSTRG.8724.1.p1"; gene_id "MSTRG.8724";
scaf_00027	transdecoder	exon	647218	651612	.	+	.	transcript_id "MSTRG.8724.1.p1"; gene_id "MSTRG.8724";
scaf_00027	transdecoder	CDS	640528	640875	.	+	0	transcript_id "MSTRG.8724.1.p1"; gene_id "MSTRG.8724";
scaf_00027	transdecoder	CDS	641423	641916	.	+	0	transcript_id "MSTRG.8724.1.p1"; gene_id "MSTRG.8724";
scaf_00027	transdecoder	CDS	644371	644489	.	+	1	transcript_id "MSTRG.8724.1.p1"; gene_id "MSTRG.8724";
scaf_00027	transdecoder	CDS	647218	647378	.	+	2	transcript_id "MSTRG.8724.1.p1"; gene_id "MSTRG.8724";
scaf_00027	transdecoder	exon	638001	638397	.	+	.	transcript_id "MSTRG.8724.2.p1"; gene_id "MSTRG.8724";
scaf_00027	transdecoder	exon	640222	641916	.	+	.	transcript_id "MSTRG.8724.2.p1"; gene_id "MSTRG.8724";
scaf_00027	transdecoder	exon	644371	644489	.	+	.	transcript_id "MSTRG.8724.2.p1"; gene_id "MSTRG.8724";
scaf_00027	transdecoder	exon	647218	651592	.	+	.	transcript_id "MSTRG.8724.2.p1"; gene_id "MSTRG.8724";
scaf_00027	transdecoder	CDS	641471	641916	.	+	0	transcript_id "MSTRG.8724.2.p1"; gene_id "MSTRG.8724";
scaf_00027	transdecoder	CDS	644371	644489	.	+	1	transcript_id "MSTRG.8724.2.p1"; gene_id "MSTRG.8724";
scaf_00027	transdecoder	CDS	647218	647378	.	+	2	transcript_id "MSTRG.8724.2.p1"; gene_id "MSTRG.8724";
scaf_00027	transdecoder	exon	640528	640833	.	+	.	transcript_id "PMZ_0008155-RA.p1"; gene_id "MSTRG.8724";
scaf_00027	transdecoder	exon	641444	641916	.	+	.	transcript_id "PMZ_0008155-RA.p1"; gene_id "MSTRG.8724";
scaf_00027	transdecoder	exon	644371	644489	.	+	.	transcript_id "PMZ_0008155-RA.p1"; gene_id "MSTRG.8724";
scaf_00027	transdecoder	exon	646345	646375	.	+	.	transcript_id "PMZ_0008155-RA.p1"; gene_id "MSTRG.8724";
scaf_00027	transdecoder	exon	647218	647515	.	+	.	transcript_id "PMZ_0008155-RA.p1"; gene_id "MSTRG.8724";
scaf_00027	transdecoder	CDS	640528	640833	.	+	0	transcript_id "PMZ_0008155-RA.p1"; gene_id "MSTRG.8724";
scaf_00027	transdecoder	CDS	641444	641916	.	+	0	transcript_id "PMZ_0008155-RA.p1"; gene_id "MSTRG.8724";
scaf_00027	transdecoder	CDS	644371	644489	.	+	1	transcript_id "PMZ_0008155-RA.p1"; gene_id "MSTRG.8724";
scaf_00027	transdecoder	CDS	646345	646375	.	+	2	transcript_id "PMZ_0008155-RA.p1"; gene_id "MSTRG.8724";
scaf_00027	transdecoder	CDS	647218	647515	.	+	1	transcript_id "PMZ_0008155-RA.p1"; gene_id "MSTRG.8724";
scaf_00027	transdecoder	exon	681035	681267	.	+	.	transcript_id "MSTRG.8726.1.p2"; gene_id "MSTRG.8726";
scaf_00027	transdecoder	exon	685459	686810	.	+	.	transcript_id "MSTRG.8726.1.p2"; gene_id "MSTRG.8726";
scaf_00027	transdecoder	CDS	681035	681267	.	+	0	transcript_id "MSTRG.8726.1.p2"; gene_id "MSTRG.8726";
scaf_00027	transdecoder	CDS	685459	685666	.	+	1	transcript_id "MSTRG.8726.1.p2"; gene_id "MSTRG.8726";
scaf_00027	transdecoder	exon	685782	688922	.	-	.	transcript_id "MSTRG.8727.1.p1"; gene_id "MSTRG.8727";
scaf_00027	transdecoder	exon	697494	697625	.	-	.	transcript_id "MSTRG.8727.1.p1"; gene_id "MSTRG.8727";
scaf_00027	transdecoder	exon	703174	703235	.	-	.	transcript_id "MSTRG.8727.1.p1"; gene_id "MSTRG.8727";
scaf_00027	transdecoder	exon	703445	703560	.	-	.	transcript_id "MSTRG.8727.1.p1"; gene_id "MSTRG.8727";
scaf_00027	transdecoder	exon	703722	703806	.	-	.	transcript_id "MSTRG.8727.1.p1"; gene_id "MSTRG.8727";
scaf_00027	transdecoder	exon	704581	704643	.	-	.	transcript_id "MSTRG.8727.1.p1"; gene_id "MSTRG.8727";
scaf_00027	transdecoder	exon	705459	705609	.	-	.	transcript_id "MSTRG.8727.1.p1"; gene_id "MSTRG.8727";
scaf_00027	transdecoder	exon	709181	709342	.	-	.	transcript_id "MSTRG.8727.1.p1"; gene_id "MSTRG.8727";
scaf_00027	transdecoder	exon	716174	716376	.	-	.	transcript_id "MSTRG.8727.1.p1"; gene_id "MSTRG.8727";
scaf_00027	transdecoder	exon	719794	719924	.	-	.	transcript_id "MSTRG.8727.1.p1"; gene_id "MSTRG.8727";
scaf_00027	transdecoder	exon	723768	723967	.	-	.	transcript_id "MSTRG.8727.1.p1"; gene_id "MSTRG.8727";
scaf_00027	transdecoder	CDS	688355	688922	.	-	1	transcript_id "MSTRG.8727.1.p1"; gene_id "MSTRG.8727";
scaf_00027	transdecoder	CDS	697494	697625	.	-	1	transcript_id "MSTRG.8727.1.p1"; gene_id "MSTRG.8727";
scaf_00027	transdecoder	CDS	703174	703235	.	-	0	transcript_id "MSTRG.8727.1.p1"; gene_id "MSTRG.8727";
scaf_00027	transdecoder	CDS	703445	703560	.	-	2	transcript_id "MSTRG.8727.1.p1"; gene_id "MSTRG.8727";
scaf_00027	transdecoder	CDS	703722	703806	.	-	0	transcript_id "MSTRG.8727.1.p1"; gene_id "MSTRG.8727";
scaf_00027	transdecoder	CDS	704581	704643	.	-	0	transcript_id "MSTRG.8727.1.p1"; gene_id "MSTRG.8727";
scaf_00027	transdecoder	CDS	705459	705609	.	-	1	transcript_id "MSTRG.8727.1.p1"; gene_id "MSTRG.8727";
scaf_00027	transdecoder	CDS	709181	709342	.	-	1	transcript_id "MSTRG.8727.1.p1"; gene_id "MSTRG.8727";
scaf_00027	transdecoder	CDS	716174	716376	.	-	0	transcript_id "MSTRG.8727.1.p1"; gene_id "MSTRG.8727";
scaf_00027	transdecoder	CDS	719794	719924	.	-	2	transcript_id "MSTRG.8727.1.p1"; gene_id "MSTRG.8727";
scaf_00027	transdecoder	CDS	723768	723828	.	-	0	transcript_id "MSTRG.8727.1.p1"; gene_id "MSTRG.8727";
scaf_00027	transdecoder	exon	685817	688922	.	-	.	transcript_id "MSTRG.8727.2.p2"; gene_id "MSTRG.8727";
scaf_00027	transdecoder	exon	697494	697625	.	-	.	transcript_id "MSTRG.8727.2.p2"; gene_id "MSTRG.8727";
scaf_00027	transdecoder	exon	703174	703235	.	-	.	transcript_id "MSTRG.8727.2.p2"; gene_id "MSTRG.8727";
scaf_00027	transdecoder	exon	703445	703560	.	-	.	transcript_id "MSTRG.8727.2.p2"; gene_id "MSTRG.8727";
scaf_00027	transdecoder	exon	703722	703806	.	-	.	transcript_id "MSTRG.8727.2.p2"; gene_id "MSTRG.8727";
scaf_00027	transdecoder	exon	704493	704643	.	-	.	transcript_id "MSTRG.8727.2.p2"; gene_id "MSTRG.8727";
scaf_00027	transdecoder	exon	705459	705609	.	-	.	transcript_id "MSTRG.8727.2.p2"; gene_id "MSTRG.8727";
scaf_00027	transdecoder	exon	709181	709342	.	-	.	transcript_id "MSTRG.8727.2.p2"; gene_id "MSTRG.8727";
scaf_00027	transdecoder	exon	716174	716376	.	-	.	transcript_id "MSTRG.8727.2.p2"; gene_id "MSTRG.8727";
scaf_00027	transdecoder	exon	719794	719924	.	-	.	transcript_id "MSTRG.8727.2.p2"; gene_id "MSTRG.8727";
scaf_00027	transdecoder	exon	723768	723951	.	-	.	transcript_id "MSTRG.8727.2.p2"; gene_id "MSTRG.8727";
scaf_00027	transdecoder	CDS	704533	704643	.	-	0	transcript_id "MSTRG.8727.2.p2"; gene_id "MSTRG.8727";
scaf_00027	transdecoder	CDS	705459	705609	.	-	1	transcript_id "MSTRG.8727.2.p2"; gene_id "MSTRG.8727";
scaf_00027	transdecoder	CDS	709181	709342	.	-	1	transcript_id "MSTRG.8727.2.p2"; gene_id "MSTRG.8727";
scaf_00027	transdecoder	CDS	716174	716376	.	-	0	transcript_id "MSTRG.8727.2.p2"; gene_id "MSTRG.8727";
scaf_00027	transdecoder	CDS	719794	719924	.	-	2	transcript_id "MSTRG.8727.2.p2"; gene_id "MSTRG.8727";
scaf_00027	transdecoder	CDS	723768	723828	.	-	0	transcript_id "MSTRG.8727.2.p2"; gene_id "MSTRG.8727";
scaf_00027	transdecoder	exon	703170	703235	.	-	.	transcript_id "PMZ_0043570-RA.p1"; gene_id "MSTRG.8727";
scaf_00027	transdecoder	exon	703445	703560	.	-	.	transcript_id "PMZ_0043570-RA.p1"; gene_id "MSTRG.8727";
scaf_00027	transdecoder	exon	703722	703806	.	-	.	transcript_id "PMZ_0043570-RA.p1"; gene_id "MSTRG.8727";
scaf_00027	transdecoder	exon	709201	709342	.	-	.	transcript_id "PMZ_0043570-RA.p1"; gene_id "MSTRG.8727";
scaf_00027	transdecoder	exon	713273	713391	.	-	.	transcript_id "PMZ_0043570-RA.p1"; gene_id "MSTRG.8727";
scaf_00027	transdecoder	exon	716212	716313	.	-	.	transcript_id "PMZ_0043570-RA.p1"; gene_id "MSTRG.8727";
scaf_00027	transdecoder	exon	719794	719861	.	-	.	transcript_id "PMZ_0043570-RA.p1"; gene_id "MSTRG.8727";
scaf_00027	transdecoder	exon	723768	723970	.	-	.	transcript_id "PMZ_0043570-RA.p1"; gene_id "MSTRG.8727";
scaf_00027	transdecoder	CDS	703170	703235	.	-	0	transcript_id "PMZ_0043570-RA.p1"; gene_id "MSTRG.8727";
scaf_00027	transdecoder	CDS	703445	703560	.	-	2	transcript_id "PMZ_0043570-RA.p1"; gene_id "MSTRG.8727";
scaf_00027	transdecoder	CDS	703722	703806	.	-	0	transcript_id "PMZ_0043570-RA.p1"; gene_id "MSTRG.8727";
scaf_00027	transdecoder	CDS	709201	709342	.	-	1	transcript_id "PMZ_0043570-RA.p1"; gene_id "MSTRG.8727";
scaf_00027	transdecoder	CDS	713273	713391	.	-	0	transcript_id "PMZ_0043570-RA.p1"; gene_id "MSTRG.8727";
scaf_00027	transdecoder	CDS	716212	716313	.	-	0	transcript_id "PMZ_0043570-RA.p1"; gene_id "MSTRG.8727";
scaf_00027	transdecoder	CDS	719794	719861	.	-	2	transcript_id "PMZ_0043570-RA.p1"; gene_id "MSTRG.8727";
scaf_00027	transdecoder	CDS	723768	723828	.	-	0	transcript_id "PMZ_0043570-RA.p1"; gene_id "MSTRG.8727";
scaf_00027	transdecoder	exon	724011	724045	.	+	.	transcript_id "PMZ_0014946-RA.p1"; gene_id "MSTRG.8730";
scaf_00027	transdecoder	exon	725866	725999	.	+	.	transcript_id "PMZ_0014946-RA.p1"; gene_id "MSTRG.8730";
scaf_00027	transdecoder	exon	726791	726848	.	+	.	transcript_id "PMZ_0014946-RA.p1"; gene_id "MSTRG.8730";
scaf_00027	transdecoder	exon	732677	732778	.	+	.	transcript_id "PMZ_0014946-RA.p1"; gene_id "MSTRG.8730";
scaf_00027	transdecoder	exon	735200	735258	.	+	.	transcript_id "PMZ_0014946-RA.p1"; gene_id "MSTRG.8730";
scaf_00027	transdecoder	exon	737208	737312	.	+	.	transcript_id "PMZ_0014946-RA.p1"; gene_id "MSTRG.8730";
scaf_00027	transdecoder	exon	739121	739248	.	+	.	transcript_id "PMZ_0014946-RA.p1"; gene_id "MSTRG.8730";
scaf_00027	transdecoder	exon	741162	741292	.	+	.	transcript_id "PMZ_0014946-RA.p1"; gene_id "MSTRG.8730";
scaf_00027	transdecoder	exon	743108	743217	.	+	.	transcript_id "PMZ_0014946-RA.p1"; gene_id "MSTRG.8730";
scaf_00027	transdecoder	exon	744061	744289	.	+	.	transcript_id "PMZ_0014946-RA.p1"; gene_id "MSTRG.8730";
scaf_00027	transdecoder	exon	745010	745079	.	+	.	transcript_id "PMZ_0014946-RA.p1"; gene_id "MSTRG.8730";
scaf_00027	transdecoder	exon	746071	746137	.	+	.	transcript_id "PMZ_0014946-RA.p1"; gene_id "MSTRG.8730";
scaf_00027	transdecoder	exon	746380	746447	.	+	.	transcript_id "PMZ_0014946-RA.p1"; gene_id "MSTRG.8730";
scaf_00027	transdecoder	exon	747526	747780	.	+	.	transcript_id "PMZ_0014946-RA.p1"; gene_id "MSTRG.8730";
scaf_00027	transdecoder	CDS	724011	724045	.	+	0	transcript_id "PMZ_0014946-RA.p1"; gene_id "MSTRG.8730";
scaf_00027	transdecoder	CDS	725866	725999	.	+	1	transcript_id "PMZ_0014946-RA.p1"; gene_id "MSTRG.8730";
scaf_00027	transdecoder	CDS	726791	726848	.	+	2	transcript_id "PMZ_0014946-RA.p1"; gene_id "MSTRG.8730";
scaf_00027	transdecoder	CDS	732677	732778	.	+	1	transcript_id "PMZ_0014946-RA.p1"; gene_id "MSTRG.8730";
scaf_00027	transdecoder	CDS	735200	735258	.	+	1	transcript_id "PMZ_0014946-RA.p1"; gene_id "MSTRG.8730";
scaf_00027	transdecoder	CDS	737208	737312	.	+	2	transcript_id "PMZ_0014946-RA.p1"; gene_id "MSTRG.8730";
scaf_00027	transdecoder	CDS	739121	739248	.	+	2	transcript_id "PMZ_0014946-RA.p1"; gene_id "MSTRG.8730";
scaf_00027	transdecoder	CDS	741162	741292	.	+	0	transcript_id "PMZ_0014946-RA.p1"; gene_id "MSTRG.8730";
scaf_00027	transdecoder	CDS	743108	743217	.	+	1	transcript_id "PMZ_0014946-RA.p1"; gene_id "MSTRG.8730";
scaf_00027	transdecoder	CDS	744061	744289	.	+	2	transcript_id "PMZ_0014946-RA.p1"; gene_id "MSTRG.8730";
scaf_00027	transdecoder	CDS	745010	745079	.	+	1	transcript_id "PMZ_0014946-RA.p1"; gene_id "MSTRG.8730";
scaf_00027	transdecoder	CDS	746071	746137	.	+	0	transcript_id "PMZ_0014946-RA.p1"; gene_id "MSTRG.8730";
scaf_00027	transdecoder	CDS	746380	746447	.	+	2	transcript_id "PMZ_0014946-RA.p1"; gene_id "MSTRG.8730";
scaf_00027	transdecoder	CDS	747526	747780	.	+	0	transcript_id "PMZ_0014946-RA.p1"; gene_id "MSTRG.8730";
scaf_00027	transdecoder	exon	724011	724045	.	+	.	transcript_id "MSTRG.8730.1.p1"; gene_id "MSTRG.8730";
scaf_00027	transdecoder	exon	725866	725999	.	+	.	transcript_id "MSTRG.8730.1.p1"; gene_id "MSTRG.8730";
scaf_00027	transdecoder	exon	726791	726848	.	+	.	transcript_id "MSTRG.8730.1.p1"; gene_id "MSTRG.8730";
scaf_00027	transdecoder	exon	732677	732778	.	+	.	transcript_id "MSTRG.8730.1.p1"; gene_id "MSTRG.8730";
scaf_00027	transdecoder	exon	735200	735258	.	+	.	transcript_id "MSTRG.8730.1.p1"; gene_id "MSTRG.8730";
scaf_00027	transdecoder	exon	737208	737312	.	+	.	transcript_id "MSTRG.8730.1.p1"; gene_id "MSTRG.8730";
scaf_00027	transdecoder	exon	739121	739248	.	+	.	transcript_id "MSTRG.8730.1.p1"; gene_id "MSTRG.8730";
scaf_00027	transdecoder	exon	741162	741292	.	+	.	transcript_id "MSTRG.8730.1.p1"; gene_id "MSTRG.8730";
scaf_00027	transdecoder	exon	743108	743217	.	+	.	transcript_id "MSTRG.8730.1.p1"; gene_id "MSTRG.8730";
scaf_00027	transdecoder	exon	744061	744289	.	+	.	transcript_id "MSTRG.8730.1.p1"; gene_id "MSTRG.8730";
scaf_00027	transdecoder	exon	745010	745079	.	+	.	transcript_id "MSTRG.8730.1.p1"; gene_id "MSTRG.8730";
scaf_00027	transdecoder	exon	746071	746137	.	+	.	transcript_id "MSTRG.8730.1.p1"; gene_id "MSTRG.8730";
scaf_00027	transdecoder	exon	746380	746447	.	+	.	transcript_id "MSTRG.8730.1.p1"; gene_id "MSTRG.8730";
scaf_00027	transdecoder	exon	747526	747759	.	+	.	transcript_id "MSTRG.8730.1.p1"; gene_id "MSTRG.8730";
scaf_00027	transdecoder	exon	748954	749358	.	+	.	transcript_id "MSTRG.8730.1.p1"; gene_id "MSTRG.8730";
scaf_00027	transdecoder	exon	749837	749984	.	+	.	transcript_id "MSTRG.8730.1.p1"; gene_id "MSTRG.8730";
scaf_00027	transdecoder	exon	750660	752078	.	+	.	transcript_id "MSTRG.8730.1.p1"; gene_id "MSTRG.8730";
scaf_00027	transdecoder	CDS	724011	724045	.	+	0	transcript_id "MSTRG.8730.1.p1"; gene_id "MSTRG.8730";
scaf_00027	transdecoder	CDS	725866	725999	.	+	1	transcript_id "MSTRG.8730.1.p1"; gene_id "MSTRG.8730";
scaf_00027	transdecoder	CDS	726791	726848	.	+	2	transcript_id "MSTRG.8730.1.p1"; gene_id "MSTRG.8730";
scaf_00027	transdecoder	CDS	732677	732778	.	+	1	transcript_id "MSTRG.8730.1.p1"; gene_id "MSTRG.8730";
scaf_00027	transdecoder	CDS	735200	735258	.	+	1	transcript_id "MSTRG.8730.1.p1"; gene_id "MSTRG.8730";
scaf_00027	transdecoder	CDS	737208	737312	.	+	2	transcript_id "MSTRG.8730.1.p1"; gene_id "MSTRG.8730";
scaf_00027	transdecoder	CDS	739121	739248	.	+	2	transcript_id "MSTRG.8730.1.p1"; gene_id "MSTRG.8730";
scaf_00027	transdecoder	CDS	741162	741292	.	+	0	transcript_id "MSTRG.8730.1.p1"; gene_id "MSTRG.8730";
scaf_00027	transdecoder	CDS	743108	743217	.	+	1	transcript_id "MSTRG.8730.1.p1"; gene_id "MSTRG.8730";
scaf_00027	transdecoder	CDS	744061	744289	.	+	2	transcript_id "MSTRG.8730.1.p1"; gene_id "MSTRG.8730";
scaf_00027	transdecoder	CDS	745010	745079	.	+	1	transcript_id "MSTRG.8730.1.p1"; gene_id "MSTRG.8730";
scaf_00027	transdecoder	CDS	746071	746137	.	+	0	transcript_id "MSTRG.8730.1.p1"; gene_id "MSTRG.8730";
scaf_00027	transdecoder	CDS	746380	746447	.	+	2	transcript_id "MSTRG.8730.1.p1"; gene_id "MSTRG.8730";
scaf_00027	transdecoder	CDS	747526	747759	.	+	0	transcript_id "MSTRG.8730.1.p1"; gene_id "MSTRG.8730";
scaf_00027	transdecoder	CDS	748954	749358	.	+	0	transcript_id "MSTRG.8730.1.p1"; gene_id "MSTRG.8730";
scaf_00027	transdecoder	CDS	749837	749984	.	+	0	transcript_id "MSTRG.8730.1.p1"; gene_id "MSTRG.8730";
scaf_00027	transdecoder	CDS	750660	750757	.	+	2	transcript_id "MSTRG.8730.1.p1"; gene_id "MSTRG.8730";
scaf_00027	transdecoder	exon	724245	724870	.	+	.	transcript_id "MSTRG.8730.3.p1"; gene_id "MSTRG.8730";
scaf_00027	transdecoder	exon	725843	725999	.	+	.	transcript_id "MSTRG.8730.3.p1"; gene_id "MSTRG.8730";
scaf_00027	transdecoder	exon	726791	726882	.	+	.	transcript_id "MSTRG.8730.3.p1"; gene_id "MSTRG.8730";
scaf_00027	transdecoder	exon	727424	727525	.	+	.	transcript_id "MSTRG.8730.3.p1"; gene_id "MSTRG.8730";
scaf_00027	transdecoder	exon	728304	728351	.	+	.	transcript_id "MSTRG.8730.3.p1"; gene_id "MSTRG.8730";
scaf_00027	transdecoder	exon	729247	729291	.	+	.	transcript_id "MSTRG.8730.3.p1"; gene_id "MSTRG.8730";
scaf_00027	transdecoder	exon	729899	729968	.	+	.	transcript_id "MSTRG.8730.3.p1"; gene_id "MSTRG.8730";
scaf_00027	transdecoder	exon	731230	731294	.	+	.	transcript_id "MSTRG.8730.3.p1"; gene_id "MSTRG.8730";
scaf_00027	transdecoder	exon	731867	731940	.	+	.	transcript_id "MSTRG.8730.3.p1"; gene_id "MSTRG.8730";
scaf_00027	transdecoder	exon	732677	733949	.	+	.	transcript_id "MSTRG.8730.3.p1"; gene_id "MSTRG.8730";
scaf_00027	transdecoder	CDS	724838	724870	.	+	0	transcript_id "MSTRG.8730.3.p1"; gene_id "MSTRG.8730";
scaf_00027	transdecoder	CDS	725843	725999	.	+	0	transcript_id "MSTRG.8730.3.p1"; gene_id "MSTRG.8730";
scaf_00027	transdecoder	CDS	726791	726882	.	+	2	transcript_id "MSTRG.8730.3.p1"; gene_id "MSTRG.8730";
scaf_00027	transdecoder	CDS	727424	727525	.	+	0	transcript_id "MSTRG.8730.3.p1"; gene_id "MSTRG.8730";
scaf_00027	transdecoder	CDS	728304	728351	.	+	0	transcript_id "MSTRG.8730.3.p1"; gene_id "MSTRG.8730";
scaf_00027	transdecoder	CDS	729247	729291	.	+	0	transcript_id "MSTRG.8730.3.p1"; gene_id "MSTRG.8730";
scaf_00027	transdecoder	CDS	729899	729968	.	+	0	transcript_id "MSTRG.8730.3.p1"; gene_id "MSTRG.8730";
scaf_00027	transdecoder	CDS	731230	731294	.	+	2	transcript_id "MSTRG.8730.3.p1"; gene_id "MSTRG.8730";
scaf_00027	transdecoder	CDS	731867	731940	.	+	0	transcript_id "MSTRG.8730.3.p1"; gene_id "MSTRG.8730";
scaf_00027	transdecoder	CDS	732677	732785	.	+	1	transcript_id "MSTRG.8730.3.p1"; gene_id "MSTRG.8730";
scaf_00027	transdecoder	exon	735080	735258	.	+	.	transcript_id "MSTRG.8730.4.p1"; gene_id "MSTRG.8730";
scaf_00027	transdecoder	exon	737208	737312	.	+	.	transcript_id "MSTRG.8730.4.p1"; gene_id "MSTRG.8730";
scaf_00027	transdecoder	exon	737548	737646	.	+	.	transcript_id "MSTRG.8730.4.p1"; gene_id "MSTRG.8730";
scaf_00027	transdecoder	exon	739121	739248	.	+	.	transcript_id "MSTRG.8730.4.p1"; gene_id "MSTRG.8730";
scaf_00027	transdecoder	exon	739748	739820	.	+	.	transcript_id "MSTRG.8730.4.p1"; gene_id "MSTRG.8730";
scaf_00027	transdecoder	exon	740231	740307	.	+	.	transcript_id "MSTRG.8730.4.p1"; gene_id "MSTRG.8730";
scaf_00027	transdecoder	exon	741162	741319	.	+	.	transcript_id "MSTRG.8730.4.p1"; gene_id "MSTRG.8730";
scaf_00027	transdecoder	exon	741714	741746	.	+	.	transcript_id "MSTRG.8730.4.p1"; gene_id "MSTRG.8730";
scaf_00027	transdecoder	exon	743108	743217	.	+	.	transcript_id "MSTRG.8730.4.p1"; gene_id "MSTRG.8730";
scaf_00027	transdecoder	exon	744061	744289	.	+	.	transcript_id "MSTRG.8730.4.p1"; gene_id "MSTRG.8730";
scaf_00027	transdecoder	exon	744941	745092	.	+	.	transcript_id "MSTRG.8730.4.p1"; gene_id "MSTRG.8730";
scaf_00027	transdecoder	exon	745905	746137	.	+	.	transcript_id "MSTRG.8730.4.p1"; gene_id "MSTRG.8730";
scaf_00027	transdecoder	exon	746380	746447	.	+	.	transcript_id "MSTRG.8730.4.p1"; gene_id "MSTRG.8730";
scaf_00027	transdecoder	exon	747526	747759	.	+	.	transcript_id "MSTRG.8730.4.p1"; gene_id "MSTRG.8730";
scaf_00027	transdecoder	exon	748954	749358	.	+	.	transcript_id "MSTRG.8730.4.p1"; gene_id "MSTRG.8730";
scaf_00027	transdecoder	exon	749837	749984	.	+	.	transcript_id "MSTRG.8730.4.p1"; gene_id "MSTRG.8730";
scaf_00027	transdecoder	exon	750660	752078	.	+	.	transcript_id "MSTRG.8730.4.p1"; gene_id "MSTRG.8730";
scaf_00027	transdecoder	CDS	737210	737312	.	+	0	transcript_id "MSTRG.8730.4.p1"; gene_id "MSTRG.8730";
scaf_00027	transdecoder	CDS	737548	737646	.	+	2	transcript_id "MSTRG.8730.4.p1"; gene_id "MSTRG.8730";
scaf_00027	transdecoder	CDS	739121	739248	.	+	2	transcript_id "MSTRG.8730.4.p1"; gene_id "MSTRG.8730";
scaf_00027	transdecoder	CDS	739748	739820	.	+	0	transcript_id "MSTRG.8730.4.p1"; gene_id "MSTRG.8730";
scaf_00027	transdecoder	CDS	740231	740307	.	+	2	transcript_id "MSTRG.8730.4.p1"; gene_id "MSTRG.8730";
scaf_00027	transdecoder	CDS	741162	741319	.	+	0	transcript_id "MSTRG.8730.4.p1"; gene_id "MSTRG.8730";
scaf_00027	transdecoder	CDS	741714	741746	.	+	1	transcript_id "MSTRG.8730.4.p1"; gene_id "MSTRG.8730";
scaf_00027	transdecoder	CDS	743108	743217	.	+	1	transcript_id "MSTRG.8730.4.p1"; gene_id "MSTRG.8730";
scaf_00027	transdecoder	CDS	744061	744289	.	+	2	transcript_id "MSTRG.8730.4.p1"; gene_id "MSTRG.8730";
scaf_00027	transdecoder	CDS	744941	745092	.	+	1	transcript_id "MSTRG.8730.4.p1"; gene_id "MSTRG.8730";
scaf_00027	transdecoder	CDS	745905	746137	.	+	2	transcript_id "MSTRG.8730.4.p1"; gene_id "MSTRG.8730";
scaf_00027	transdecoder	CDS	746380	746447	.	+	0	transcript_id "MSTRG.8730.4.p1"; gene_id "MSTRG.8730";
scaf_00027	transdecoder	CDS	747526	747607	.	+	1	transcript_id "MSTRG.8730.4.p1"; gene_id "MSTRG.8730";
scaf_00027	transdecoder	exon	735200	735258	.	+	.	transcript_id "MSTRG.8730.6.p1"; gene_id "MSTRG.8730";
scaf_00027	transdecoder	exon	737208	737312	.	+	.	transcript_id "MSTRG.8730.6.p1"; gene_id "MSTRG.8730";
scaf_00027	transdecoder	exon	737548	737646	.	+	.	transcript_id "MSTRG.8730.6.p1"; gene_id "MSTRG.8730";
scaf_00027	transdecoder	exon	739121	739248	.	+	.	transcript_id "MSTRG.8730.6.p1"; gene_id "MSTRG.8730";
scaf_00027	transdecoder	exon	739748	739820	.	+	.	transcript_id "MSTRG.8730.6.p1"; gene_id "MSTRG.8730";
scaf_00027	transdecoder	exon	740231	740307	.	+	.	transcript_id "MSTRG.8730.6.p1"; gene_id "MSTRG.8730";
scaf_00027	transdecoder	exon	741162	741319	.	+	.	transcript_id "MSTRG.8730.6.p1"; gene_id "MSTRG.8730";
scaf_00027	transdecoder	exon	741714	741746	.	+	.	transcript_id "MSTRG.8730.6.p1"; gene_id "MSTRG.8730";
scaf_00027	transdecoder	exon	743108	743217	.	+	.	transcript_id "MSTRG.8730.6.p1"; gene_id "MSTRG.8730";
scaf_00027	transdecoder	exon	744061	744289	.	+	.	transcript_id "MSTRG.8730.6.p1"; gene_id "MSTRG.8730";
scaf_00027	transdecoder	exon	744941	745092	.	+	.	transcript_id "MSTRG.8730.6.p1"; gene_id "MSTRG.8730";
scaf_00027	transdecoder	exon	745905	746137	.	+	.	transcript_id "MSTRG.8730.6.p1"; gene_id "MSTRG.8730";
scaf_00027	transdecoder	exon	746380	747759	.	+	.	transcript_id "MSTRG.8730.6.p1"; gene_id "MSTRG.8730";
scaf_00027	transdecoder	exon	748954	749358	.	+	.	transcript_id "MSTRG.8730.6.p1"; gene_id "MSTRG.8730";
scaf_00027	transdecoder	exon	749837	749984	.	+	.	transcript_id "MSTRG.8730.6.p1"; gene_id "MSTRG.8730";
scaf_00027	transdecoder	exon	750660	752066	.	+	.	transcript_id "MSTRG.8730.6.p1"; gene_id "MSTRG.8730";
scaf_00027	transdecoder	CDS	737270	737312	.	+	0	transcript_id "MSTRG.8730.6.p1"; gene_id "MSTRG.8730";
scaf_00027	transdecoder	CDS	737548	737646	.	+	2	transcript_id "MSTRG.8730.6.p1"; gene_id "MSTRG.8730";
scaf_00027	transdecoder	CDS	739121	739248	.	+	2	transcript_id "MSTRG.8730.6.p1"; gene_id "MSTRG.8730";
scaf_00027	transdecoder	CDS	739748	739820	.	+	0	transcript_id "MSTRG.8730.6.p1"; gene_id "MSTRG.8730";
scaf_00027	transdecoder	CDS	740231	740307	.	+	2	transcript_id "MSTRG.8730.6.p1"; gene_id "MSTRG.8730";
scaf_00027	transdecoder	CDS	741162	741319	.	+	0	transcript_id "MSTRG.8730.6.p1"; gene_id "MSTRG.8730";
scaf_00027	transdecoder	CDS	741714	741746	.	+	1	transcript_id "MSTRG.8730.6.p1"; gene_id "MSTRG.8730";
scaf_00027	transdecoder	CDS	743108	743217	.	+	1	transcript_id "MSTRG.8730.6.p1"; gene_id "MSTRG.8730";
scaf_00027	transdecoder	CDS	744061	744289	.	+	2	transcript_id "MSTRG.8730.6.p1"; gene_id "MSTRG.8730";
scaf_00027	transdecoder	CDS	744941	745092	.	+	1	transcript_id "MSTRG.8730.6.p1"; gene_id "MSTRG.8730";
scaf_00027	transdecoder	CDS	745905	746137	.	+	2	transcript_id "MSTRG.8730.6.p1"; gene_id "MSTRG.8730";
scaf_00027	transdecoder	CDS	746380	746451	.	+	0	transcript_id "MSTRG.8730.6.p1"; gene_id "MSTRG.8730";
scaf_00027	transdecoder	exon	735200	735593	.	+	.	transcript_id "MSTRG.8730.5.p1"; gene_id "MSTRG.8730";
scaf_00027	transdecoder	exon	737208	737312	.	+	.	transcript_id "MSTRG.8730.5.p1"; gene_id "MSTRG.8730";
scaf_00027	transdecoder	exon	737548	737646	.	+	.	transcript_id "MSTRG.8730.5.p1"; gene_id "MSTRG.8730";
scaf_00027	transdecoder	exon	739121	739248	.	+	.	transcript_id "MSTRG.8730.5.p1"; gene_id "MSTRG.8730";
scaf_00027	transdecoder	exon	739748	739820	.	+	.	transcript_id "MSTRG.8730.5.p1"; gene_id "MSTRG.8730";
scaf_00027	transdecoder	exon	740231	740307	.	+	.	transcript_id "MSTRG.8730.5.p1"; gene_id "MSTRG.8730";
scaf_00027	transdecoder	exon	741162	741319	.	+	.	transcript_id "MSTRG.8730.5.p1"; gene_id "MSTRG.8730";
scaf_00027	transdecoder	exon	741714	741746	.	+	.	transcript_id "MSTRG.8730.5.p1"; gene_id "MSTRG.8730";
scaf_00027	transdecoder	exon	743108	743217	.	+	.	transcript_id "MSTRG.8730.5.p1"; gene_id "MSTRG.8730";
scaf_00027	transdecoder	exon	744061	744289	.	+	.	transcript_id "MSTRG.8730.5.p1"; gene_id "MSTRG.8730";
scaf_00027	transdecoder	exon	744941	745092	.	+	.	transcript_id "MSTRG.8730.5.p1"; gene_id "MSTRG.8730";
scaf_00027	transdecoder	exon	745905	746137	.	+	.	transcript_id "MSTRG.8730.5.p1"; gene_id "MSTRG.8730";
scaf_00027	transdecoder	exon	746380	746447	.	+	.	transcript_id "MSTRG.8730.5.p1"; gene_id "MSTRG.8730";
scaf_00027	transdecoder	exon	747526	747759	.	+	.	transcript_id "MSTRG.8730.5.p1"; gene_id "MSTRG.8730";
scaf_00027	transdecoder	exon	748954	749358	.	+	.	transcript_id "MSTRG.8730.5.p1"; gene_id "MSTRG.8730";
scaf_00027	transdecoder	exon	749837	749984	.	+	.	transcript_id "MSTRG.8730.5.p1"; gene_id "MSTRG.8730";
scaf_00027	transdecoder	exon	750660	752134	.	+	.	transcript_id "MSTRG.8730.5.p1"; gene_id "MSTRG.8730";
scaf_00027	transdecoder	CDS	737210	737312	.	+	0	transcript_id "MSTRG.8730.5.p1"; gene_id "MSTRG.8730";
scaf_00027	transdecoder	CDS	737548	737646	.	+	2	transcript_id "MSTRG.8730.5.p1"; gene_id "MSTRG.8730";
scaf_00027	transdecoder	CDS	739121	739248	.	+	2	transcript_id "MSTRG.8730.5.p1"; gene_id "MSTRG.8730";
scaf_00027	transdecoder	CDS	739748	739820	.	+	0	transcript_id "MSTRG.8730.5.p1"; gene_id "MSTRG.8730";
scaf_00027	transdecoder	CDS	740231	740307	.	+	2	transcript_id "MSTRG.8730.5.p1"; gene_id "MSTRG.8730";
scaf_00027	transdecoder	CDS	741162	741319	.	+	0	transcript_id "MSTRG.8730.5.p1"; gene_id "MSTRG.8730";
scaf_00027	transdecoder	CDS	741714	741746	.	+	1	transcript_id "MSTRG.8730.5.p1"; gene_id "MSTRG.8730";
scaf_00027	transdecoder	CDS	743108	743217	.	+	1	transcript_id "MSTRG.8730.5.p1"; gene_id "MSTRG.8730";
scaf_00027	transdecoder	CDS	744061	744289	.	+	2	transcript_id "MSTRG.8730.5.p1"; gene_id "MSTRG.8730";
scaf_00027	transdecoder	CDS	744941	745092	.	+	1	transcript_id "MSTRG.8730.5.p1"; gene_id "MSTRG.8730";
scaf_00027	transdecoder	CDS	745905	746137	.	+	2	transcript_id "MSTRG.8730.5.p1"; gene_id "MSTRG.8730";
scaf_00027	transdecoder	CDS	746380	746447	.	+	0	transcript_id "MSTRG.8730.5.p1"; gene_id "MSTRG.8730";
scaf_00027	transdecoder	CDS	747526	747607	.	+	1	transcript_id "MSTRG.8730.5.p1"; gene_id "MSTRG.8730";
scaf_00027	transdecoder	exon	749017	749431	.	+	.	transcript_id "PMZ_0043571-RA.p1"; gene_id "MSTRG.8730";
scaf_00027	transdecoder	exon	749853	749984	.	+	.	transcript_id "PMZ_0043571-RA.p1"; gene_id "MSTRG.8730";
scaf_00027	transdecoder	exon	750708	750757	.	+	.	transcript_id "PMZ_0043571-RA.p1"; gene_id "MSTRG.8730";
scaf_00027	transdecoder	CDS	749017	749431	.	+	0	transcript_id "PMZ_0043571-RA.p1"; gene_id "MSTRG.8730";
scaf_00027	transdecoder	CDS	749853	749984	.	+	2	transcript_id "PMZ_0043571-RA.p1"; gene_id "MSTRG.8730";
scaf_00027	transdecoder	CDS	750708	750757	.	+	2	transcript_id "PMZ_0043571-RA.p1"; gene_id "MSTRG.8730";
scaf_00027	transdecoder	exon	752562	752898	.	+	.	transcript_id "MSTRG.8728.1.p2"; gene_id "MSTRG.8728";
scaf_00027	transdecoder	exon	756523	756650	.	+	.	transcript_id "MSTRG.8728.1.p2"; gene_id "MSTRG.8728";
scaf_00027	transdecoder	exon	757534	757675	.	+	.	transcript_id "MSTRG.8728.1.p2"; gene_id "MSTRG.8728";
scaf_00027	transdecoder	exon	758383	760085	.	+	.	transcript_id "MSTRG.8728.1.p2"; gene_id "MSTRG.8728";
scaf_00027	transdecoder	CDS	752805	752898	.	+	0	transcript_id "MSTRG.8728.1.p2"; gene_id "MSTRG.8728";
scaf_00027	transdecoder	CDS	756523	756650	.	+	2	transcript_id "MSTRG.8728.1.p2"; gene_id "MSTRG.8728";
scaf_00027	transdecoder	CDS	757534	757675	.	+	0	transcript_id "MSTRG.8728.1.p2"; gene_id "MSTRG.8728";
scaf_00027	transdecoder	CDS	758383	758561	.	+	2	transcript_id "MSTRG.8728.1.p2"; gene_id "MSTRG.8728";
scaf_00027	transdecoder	exon	752659	752898	.	+	.	transcript_id "PMZ_0014945-RA.p4"; gene_id "MSTRG.8728";
scaf_00027	transdecoder	exon	756523	756650	.	+	.	transcript_id "PMZ_0014945-RA.p4"; gene_id "MSTRG.8728";
scaf_00027	transdecoder	exon	757534	757834	.	+	.	transcript_id "PMZ_0014945-RA.p4"; gene_id "MSTRG.8728";
scaf_00027	transdecoder	exon	758383	759182	.	+	.	transcript_id "PMZ_0014945-RA.p4"; gene_id "MSTRG.8728";
scaf_00027	transdecoder	exon	759209	760453	.	+	.	transcript_id "PMZ_0014945-RA.p4"; gene_id "MSTRG.8728";
scaf_00027	transdecoder	CDS	752805	752898	.	+	0	transcript_id "PMZ_0014945-RA.p4"; gene_id "MSTRG.8728";
scaf_00027	transdecoder	CDS	756523	756650	.	+	2	transcript_id "PMZ_0014945-RA.p4"; gene_id "MSTRG.8728";
scaf_00027	transdecoder	CDS	757534	757704	.	+	0	transcript_id "PMZ_0014945-RA.p4"; gene_id "MSTRG.8728";
scaf_00027	transdecoder	exon	763686	767977	.	-	.	transcript_id "MSTRG.8729.1.p1"; gene_id "MSTRG.8729";
scaf_00027	transdecoder	exon	770334	770484	.	-	.	transcript_id "MSTRG.8729.1.p1"; gene_id "MSTRG.8729";
scaf_00027	transdecoder	exon	773092	773286	.	-	.	transcript_id "MSTRG.8729.1.p1"; gene_id "MSTRG.8729";
scaf_00027	transdecoder	exon	796635	796765	.	-	.	transcript_id "MSTRG.8729.1.p1"; gene_id "MSTRG.8729";
scaf_00027	transdecoder	CDS	767861	767977	.	-	0	transcript_id "MSTRG.8729.1.p1"; gene_id "MSTRG.8729";
scaf_00027	transdecoder	CDS	770334	770484	.	-	1	transcript_id "MSTRG.8729.1.p1"; gene_id "MSTRG.8729";
scaf_00027	transdecoder	CDS	773092	773286	.	-	1	transcript_id "MSTRG.8729.1.p1"; gene_id "MSTRG.8729";
scaf_00027	transdecoder	CDS	796635	796765	.	-	0	transcript_id "MSTRG.8729.1.p1"; gene_id "MSTRG.8729";
scaf_00027	transdecoder	exon	763878	767977	.	-	.	transcript_id "MSTRG.8729.2.p1"; gene_id "MSTRG.8729";
scaf_00027	transdecoder	exon	770334	770484	.	-	.	transcript_id "MSTRG.8729.2.p1"; gene_id "MSTRG.8729";
scaf_00027	transdecoder	exon	773092	773286	.	-	.	transcript_id "MSTRG.8729.2.p1"; gene_id "MSTRG.8729";
scaf_00027	transdecoder	exon	796631	796765	.	-	.	transcript_id "MSTRG.8729.2.p1"; gene_id "MSTRG.8729";
scaf_00027	transdecoder	CDS	767861	767977	.	-	0	transcript_id "MSTRG.8729.2.p1"; gene_id "MSTRG.8729";
scaf_00027	transdecoder	CDS	770334	770484	.	-	1	transcript_id "MSTRG.8729.2.p1"; gene_id "MSTRG.8729";
scaf_00027	transdecoder	CDS	773092	773286	.	-	1	transcript_id "MSTRG.8729.2.p1"; gene_id "MSTRG.8729";
scaf_00027	transdecoder	CDS	796631	796764	.	-	0	transcript_id "MSTRG.8729.2.p1"; gene_id "MSTRG.8729";
scaf_00027	transdecoder	exon	767024	767977	.	-	.	transcript_id "PMZ_0043572-RA.p1"; gene_id "MSTRG.8729";
scaf_00027	transdecoder	exon	770094	770484	.	-	.	transcript_id "PMZ_0043572-RA.p1"; gene_id "MSTRG.8729";
scaf_00027	transdecoder	exon	773092	773279	.	-	.	transcript_id "PMZ_0043572-RA.p1"; gene_id "MSTRG.8729";
scaf_00027	transdecoder	CDS	767861	767977	.	-	0	transcript_id "PMZ_0043572-RA.p1"; gene_id "MSTRG.8729";
scaf_00027	transdecoder	CDS	770094	770484	.	-	1	transcript_id "PMZ_0043572-RA.p1"; gene_id "MSTRG.8729";
scaf_00027	transdecoder	CDS	773092	773279	.	-	0	transcript_id "PMZ_0043572-RA.p1"; gene_id "MSTRG.8729";
scaf_00027	transdecoder	exon	821096	821197	.	+	.	transcript_id "MSTRG.8731.1.p1"; gene_id "MSTRG.8731";
scaf_00027	transdecoder	exon	848202	848267	.	+	.	transcript_id "MSTRG.8731.1.p1"; gene_id "MSTRG.8731";
scaf_00027	transdecoder	exon	855859	855953	.	+	.	transcript_id "MSTRG.8731.1.p1"; gene_id "MSTRG.8731";
scaf_00027	transdecoder	exon	861070	861165	.	+	.	transcript_id "MSTRG.8731.1.p1"; gene_id "MSTRG.8731";
scaf_00027	transdecoder	exon	869580	869664	.	+	.	transcript_id "MSTRG.8731.1.p1"; gene_id "MSTRG.8731";
scaf_00027	transdecoder	exon	877503	877559	.	+	.	transcript_id "MSTRG.8731.1.p1"; gene_id "MSTRG.8731";
scaf_00027	transdecoder	exon	882395	882417	.	+	.	transcript_id "MSTRG.8731.1.p1"; gene_id "MSTRG.8731";
scaf_00027	transdecoder	exon	892596	892679	.	+	.	transcript_id "MSTRG.8731.1.p1"; gene_id "MSTRG.8731";
scaf_00027	transdecoder	exon	895809	895874	.	+	.	transcript_id "MSTRG.8731.1.p1"; gene_id "MSTRG.8731";
scaf_00027	transdecoder	exon	897108	897165	.	+	.	transcript_id "MSTRG.8731.1.p1"; gene_id "MSTRG.8731";
scaf_00027	transdecoder	exon	897844	897930	.	+	.	transcript_id "MSTRG.8731.1.p1"; gene_id "MSTRG.8731";
scaf_00027	transdecoder	exon	914663	914739	.	+	.	transcript_id "MSTRG.8731.1.p1"; gene_id "MSTRG.8731";
scaf_00027	transdecoder	exon	920890	921064	.	+	.	transcript_id "MSTRG.8731.1.p1"; gene_id "MSTRG.8731";
scaf_00027	transdecoder	exon	921656	922929	.	+	.	transcript_id "MSTRG.8731.1.p1"; gene_id "MSTRG.8731";
scaf_00027	transdecoder	CDS	821192	821197	.	+	0	transcript_id "MSTRG.8731.1.p1"; gene_id "MSTRG.8731";
scaf_00027	transdecoder	CDS	848202	848267	.	+	0	transcript_id "MSTRG.8731.1.p1"; gene_id "MSTRG.8731";
scaf_00027	transdecoder	CDS	855859	855953	.	+	0	transcript_id "MSTRG.8731.1.p1"; gene_id "MSTRG.8731";
scaf_00027	transdecoder	CDS	861070	861165	.	+	1	transcript_id "MSTRG.8731.1.p1"; gene_id "MSTRG.8731";
scaf_00027	transdecoder	CDS	869580	869664	.	+	1	transcript_id "MSTRG.8731.1.p1"; gene_id "MSTRG.8731";
scaf_00027	transdecoder	CDS	877503	877559	.	+	0	transcript_id "MSTRG.8731.1.p1"; gene_id "MSTRG.8731";
scaf_00027	transdecoder	CDS	882395	882417	.	+	0	transcript_id "MSTRG.8731.1.p1"; gene_id "MSTRG.8731";
scaf_00027	transdecoder	CDS	892596	892679	.	+	1	transcript_id "MSTRG.8731.1.p1"; gene_id "MSTRG.8731";
scaf_00027	transdecoder	CDS	895809	895874	.	+	1	transcript_id "MSTRG.8731.1.p1"; gene_id "MSTRG.8731";
scaf_00027	transdecoder	CDS	897108	897165	.	+	1	transcript_id "MSTRG.8731.1.p1"; gene_id "MSTRG.8731";
scaf_00027	transdecoder	CDS	897844	897930	.	+	0	transcript_id "MSTRG.8731.1.p1"; gene_id "MSTRG.8731";
scaf_00027	transdecoder	CDS	914663	914739	.	+	0	transcript_id "MSTRG.8731.1.p1"; gene_id "MSTRG.8731";
scaf_00027	transdecoder	CDS	920890	921064	.	+	1	transcript_id "MSTRG.8731.1.p1"; gene_id "MSTRG.8731";
scaf_00027	transdecoder	CDS	921656	921841	.	+	0	transcript_id "MSTRG.8731.1.p1"; gene_id "MSTRG.8731";
scaf_00027	transdecoder	exon	824645	824736	.	+	.	transcript_id "MSTRG.8731.2.p1"; gene_id "MSTRG.8731";
scaf_00027	transdecoder	exon	848202	848267	.	+	.	transcript_id "MSTRG.8731.2.p1"; gene_id "MSTRG.8731";
scaf_00027	transdecoder	exon	855859	855953	.	+	.	transcript_id "MSTRG.8731.2.p1"; gene_id "MSTRG.8731";
scaf_00027	transdecoder	exon	861070	861165	.	+	.	transcript_id "MSTRG.8731.2.p1"; gene_id "MSTRG.8731";
scaf_00027	transdecoder	exon	869580	869664	.	+	.	transcript_id "MSTRG.8731.2.p1"; gene_id "MSTRG.8731";
scaf_00027	transdecoder	exon	877503	877559	.	+	.	transcript_id "MSTRG.8731.2.p1"; gene_id "MSTRG.8731";
scaf_00027	transdecoder	exon	882395	882417	.	+	.	transcript_id "MSTRG.8731.2.p1"; gene_id "MSTRG.8731";
scaf_00027	transdecoder	exon	892596	892679	.	+	.	transcript_id "MSTRG.8731.2.p1"; gene_id "MSTRG.8731";
scaf_00027	transdecoder	exon	895809	895874	.	+	.	transcript_id "MSTRG.8731.2.p1"; gene_id "MSTRG.8731";
scaf_00027	transdecoder	exon	897108	897165	.	+	.	transcript_id "MSTRG.8731.2.p1"; gene_id "MSTRG.8731";
scaf_00027	transdecoder	exon	897844	897930	.	+	.	transcript_id "MSTRG.8731.2.p1"; gene_id "MSTRG.8731";
scaf_00027	transdecoder	exon	914663	914739	.	+	.	transcript_id "MSTRG.8731.2.p1"; gene_id "MSTRG.8731";
scaf_00027	transdecoder	exon	920890	921064	.	+	.	transcript_id "MSTRG.8731.2.p1"; gene_id "MSTRG.8731";
scaf_00027	transdecoder	exon	922801	922923	.	+	.	transcript_id "MSTRG.8731.2.p1"; gene_id "MSTRG.8731";
scaf_00027	transdecoder	exon	923293	923521	.	+	.	transcript_id "MSTRG.8731.2.p1"; gene_id "MSTRG.8731";
scaf_00027	transdecoder	exon	923685	923741	.	+	.	transcript_id "MSTRG.8731.2.p1"; gene_id "MSTRG.8731";
scaf_00027	transdecoder	exon	927715	928585	.	+	.	transcript_id "MSTRG.8731.2.p1"; gene_id "MSTRG.8731";
scaf_00027	transdecoder	exon	932352	933482	.	+	.	transcript_id "MSTRG.8731.2.p1"; gene_id "MSTRG.8731";
scaf_00027	transdecoder	CDS	848202	848267	.	+	0	transcript_id "MSTRG.8731.2.p1"; gene_id "MSTRG.8731";
scaf_00027	transdecoder	CDS	855859	855953	.	+	0	transcript_id "MSTRG.8731.2.p1"; gene_id "MSTRG.8731";
scaf_00027	transdecoder	CDS	861070	861165	.	+	1	transcript_id "MSTRG.8731.2.p1"; gene_id "MSTRG.8731";
scaf_00027	transdecoder	CDS	869580	869664	.	+	1	transcript_id "MSTRG.8731.2.p1"; gene_id "MSTRG.8731";
scaf_00027	transdecoder	CDS	877503	877559	.	+	0	transcript_id "MSTRG.8731.2.p1"; gene_id "MSTRG.8731";
scaf_00027	transdecoder	CDS	882395	882417	.	+	0	transcript_id "MSTRG.8731.2.p1"; gene_id "MSTRG.8731";
scaf_00027	transdecoder	CDS	892596	892679	.	+	1	transcript_id "MSTRG.8731.2.p1"; gene_id "MSTRG.8731";
scaf_00027	transdecoder	CDS	895809	895874	.	+	1	transcript_id "MSTRG.8731.2.p1"; gene_id "MSTRG.8731";
scaf_00027	transdecoder	CDS	897108	897165	.	+	1	transcript_id "MSTRG.8731.2.p1"; gene_id "MSTRG.8731";
scaf_00027	transdecoder	CDS	897844	897930	.	+	0	transcript_id "MSTRG.8731.2.p1"; gene_id "MSTRG.8731";
scaf_00027	transdecoder	CDS	914663	914739	.	+	0	transcript_id "MSTRG.8731.2.p1"; gene_id "MSTRG.8731";
scaf_00027	transdecoder	CDS	920890	921064	.	+	1	transcript_id "MSTRG.8731.2.p1"; gene_id "MSTRG.8731";
scaf_00027	transdecoder	CDS	922801	922923	.	+	0	transcript_id "MSTRG.8731.2.p1"; gene_id "MSTRG.8731";
scaf_00027	transdecoder	CDS	923293	923521	.	+	0	transcript_id "MSTRG.8731.2.p1"; gene_id "MSTRG.8731";
scaf_00027	transdecoder	CDS	923685	923741	.	+	2	transcript_id "MSTRG.8731.2.p1"; gene_id "MSTRG.8731";
scaf_00027	transdecoder	CDS	927715	928585	.	+	2	transcript_id "MSTRG.8731.2.p1"; gene_id "MSTRG.8731";
scaf_00027	transdecoder	CDS	932352	932451	.	+	1	transcript_id "MSTRG.8731.2.p1"; gene_id "MSTRG.8731";
scaf_00027	transdecoder	exon	845689	845731	.	+	.	transcript_id "PMZ_0043573-RA.p1"; gene_id "MSTRG.8731";
scaf_00027	transdecoder	exon	847899	848077	.	+	.	transcript_id "PMZ_0043573-RA.p1"; gene_id "MSTRG.8731";
scaf_00027	transdecoder	exon	848202	848322	.	+	.	transcript_id "PMZ_0043573-RA.p1"; gene_id "MSTRG.8731";
scaf_00027	transdecoder	exon	849702	849841	.	+	.	transcript_id "PMZ_0043573-RA.p1"; gene_id "MSTRG.8731";
scaf_00027	transdecoder	exon	849971	850174	.	+	.	transcript_id "PMZ_0043573-RA.p1"; gene_id "MSTRG.8731";
scaf_00027	transdecoder	exon	855859	855953	.	+	.	transcript_id "PMZ_0043573-RA.p1"; gene_id "MSTRG.8731";
scaf_00027	transdecoder	exon	861070	861165	.	+	.	transcript_id "PMZ_0043573-RA.p1"; gene_id "MSTRG.8731";
scaf_00027	transdecoder	exon	869580	869664	.	+	.	transcript_id "PMZ_0043573-RA.p1"; gene_id "MSTRG.8731";
scaf_00027	transdecoder	exon	877503	877682	.	+	.	transcript_id "PMZ_0043573-RA.p1"; gene_id "MSTRG.8731";
scaf_00027	transdecoder	CDS	845689	845731	.	+	0	transcript_id "PMZ_0043573-RA.p1"; gene_id "MSTRG.8731";
scaf_00027	transdecoder	CDS	847899	848077	.	+	2	transcript_id "PMZ_0043573-RA.p1"; gene_id "MSTRG.8731";
scaf_00027	transdecoder	CDS	848202	848322	.	+	0	transcript_id "PMZ_0043573-RA.p1"; gene_id "MSTRG.8731";
scaf_00027	transdecoder	CDS	849702	849841	.	+	2	transcript_id "PMZ_0043573-RA.p1"; gene_id "MSTRG.8731";
scaf_00027	transdecoder	CDS	849971	850174	.	+	0	transcript_id "PMZ_0043573-RA.p1"; gene_id "MSTRG.8731";
scaf_00027	transdecoder	CDS	855859	855953	.	+	0	transcript_id "PMZ_0043573-RA.p1"; gene_id "MSTRG.8731";
scaf_00027	transdecoder	CDS	861070	861165	.	+	1	transcript_id "PMZ_0043573-RA.p1"; gene_id "MSTRG.8731";
scaf_00027	transdecoder	CDS	869580	869664	.	+	1	transcript_id "PMZ_0043573-RA.p1"; gene_id "MSTRG.8731";
scaf_00027	transdecoder	CDS	877503	877682	.	+	0	transcript_id "PMZ_0043573-RA.p1"; gene_id "MSTRG.8731";
scaf_00027	transdecoder	exon	845689	845731	.	+	.	transcript_id "MSTRG.8731.3.p1"; gene_id "MSTRG.8731";
scaf_00027	transdecoder	exon	847899	848077	.	+	.	transcript_id "MSTRG.8731.3.p1"; gene_id "MSTRG.8731";
scaf_00027	transdecoder	exon	848202	848322	.	+	.	transcript_id "MSTRG.8731.3.p1"; gene_id "MSTRG.8731";
scaf_00027	transdecoder	exon	849702	849841	.	+	.	transcript_id "MSTRG.8731.3.p1"; gene_id "MSTRG.8731";
scaf_00027	transdecoder	exon	849971	850174	.	+	.	transcript_id "MSTRG.8731.3.p1"; gene_id "MSTRG.8731";
scaf_00027	transdecoder	exon	855859	855953	.	+	.	transcript_id "MSTRG.8731.3.p1"; gene_id "MSTRG.8731";
scaf_00027	transdecoder	exon	861070	861165	.	+	.	transcript_id "MSTRG.8731.3.p1"; gene_id "MSTRG.8731";
scaf_00027	transdecoder	exon	869580	869664	.	+	.	transcript_id "MSTRG.8731.3.p1"; gene_id "MSTRG.8731";
scaf_00027	transdecoder	exon	877503	877559	.	+	.	transcript_id "MSTRG.8731.3.p1"; gene_id "MSTRG.8731";
scaf_00027	transdecoder	exon	882395	882417	.	+	.	transcript_id "MSTRG.8731.3.p1"; gene_id "MSTRG.8731";
scaf_00027	transdecoder	exon	892596	892679	.	+	.	transcript_id "MSTRG.8731.3.p1"; gene_id "MSTRG.8731";
scaf_00027	transdecoder	exon	895809	895874	.	+	.	transcript_id "MSTRG.8731.3.p1"; gene_id "MSTRG.8731";
scaf_00027	transdecoder	exon	897108	897165	.	+	.	transcript_id "MSTRG.8731.3.p1"; gene_id "MSTRG.8731";
scaf_00027	transdecoder	exon	897844	897930	.	+	.	transcript_id "MSTRG.8731.3.p1"; gene_id "MSTRG.8731";
scaf_00027	transdecoder	exon	914663	914739	.	+	.	transcript_id "MSTRG.8731.3.p1"; gene_id "MSTRG.8731";
scaf_00027	transdecoder	exon	920890	921064	.	+	.	transcript_id "MSTRG.8731.3.p1"; gene_id "MSTRG.8731";
scaf_00027	transdecoder	exon	921656	921800	.	+	.	transcript_id "MSTRG.8731.3.p1"; gene_id "MSTRG.8731";
scaf_00027	transdecoder	exon	922186	922319	.	+	.	transcript_id "MSTRG.8731.3.p1"; gene_id "MSTRG.8731";
scaf_00027	transdecoder	exon	922801	922923	.	+	.	transcript_id "MSTRG.8731.3.p1"; gene_id "MSTRG.8731";
scaf_00027	transdecoder	exon	923293	923521	.	+	.	transcript_id "MSTRG.8731.3.p1"; gene_id "MSTRG.8731";
scaf_00027	transdecoder	exon	923685	923741	.	+	.	transcript_id "MSTRG.8731.3.p1"; gene_id "MSTRG.8731";
scaf_00027	transdecoder	exon	924676	924874	.	+	.	transcript_id "MSTRG.8731.3.p1"; gene_id "MSTRG.8731";
scaf_00027	transdecoder	exon	926960	927052	.	+	.	transcript_id "MSTRG.8731.3.p1"; gene_id "MSTRG.8731";
scaf_00027	transdecoder	exon	927715	928585	.	+	.	transcript_id "MSTRG.8731.3.p1"; gene_id "MSTRG.8731";
scaf_00027	transdecoder	exon	929853	929973	.	+	.	transcript_id "MSTRG.8731.3.p1"; gene_id "MSTRG.8731";
scaf_00027	transdecoder	exon	932352	938940	.	+	.	transcript_id "MSTRG.8731.3.p1"; gene_id "MSTRG.8731";
scaf_00027	transdecoder	CDS	845689	845731	.	+	0	transcript_id "MSTRG.8731.3.p1"; gene_id "MSTRG.8731";
scaf_00027	transdecoder	CDS	847899	848077	.	+	2	transcript_id "MSTRG.8731.3.p1"; gene_id "MSTRG.8731";
scaf_00027	transdecoder	CDS	848202	848322	.	+	0	transcript_id "MSTRG.8731.3.p1"; gene_id "MSTRG.8731";
scaf_00027	transdecoder	CDS	849702	849841	.	+	2	transcript_id "MSTRG.8731.3.p1"; gene_id "MSTRG.8731";
scaf_00027	transdecoder	CDS	849971	850174	.	+	0	transcript_id "MSTRG.8731.3.p1"; gene_id "MSTRG.8731";
scaf_00027	transdecoder	CDS	855859	855953	.	+	0	transcript_id "MSTRG.8731.3.p1"; gene_id "MSTRG.8731";
scaf_00027	transdecoder	CDS	861070	861165	.	+	1	transcript_id "MSTRG.8731.3.p1"; gene_id "MSTRG.8731";
scaf_00027	transdecoder	CDS	869580	869664	.	+	1	transcript_id "MSTRG.8731.3.p1"; gene_id "MSTRG.8731";
scaf_00027	transdecoder	CDS	877503	877559	.	+	0	transcript_id "MSTRG.8731.3.p1"; gene_id "MSTRG.8731";
scaf_00027	transdecoder	CDS	882395	882417	.	+	0	transcript_id "MSTRG.8731.3.p1"; gene_id "MSTRG.8731";
scaf_00027	transdecoder	CDS	892596	892679	.	+	1	transcript_id "MSTRG.8731.3.p1"; gene_id "MSTRG.8731";
scaf_00027	transdecoder	CDS	895809	895874	.	+	1	transcript_id "MSTRG.8731.3.p1"; gene_id "MSTRG.8731";
scaf_00027	transdecoder	CDS	897108	897165	.	+	1	transcript_id "MSTRG.8731.3.p1"; gene_id "MSTRG.8731";
scaf_00027	transdecoder	CDS	897844	897930	.	+	0	transcript_id "MSTRG.8731.3.p1"; gene_id "MSTRG.8731";
scaf_00027	transdecoder	CDS	914663	914739	.	+	0	transcript_id "MSTRG.8731.3.p1"; gene_id "MSTRG.8731";
scaf_00027	transdecoder	CDS	920890	921064	.	+	1	transcript_id "MSTRG.8731.3.p1"; gene_id "MSTRG.8731";
scaf_00027	transdecoder	CDS	921656	921800	.	+	0	transcript_id "MSTRG.8731.3.p1"; gene_id "MSTRG.8731";
scaf_00027	transdecoder	CDS	922186	922319	.	+	2	transcript_id "MSTRG.8731.3.p1"; gene_id "MSTRG.8731";
scaf_00027	transdecoder	CDS	922801	922923	.	+	0	transcript_id "MSTRG.8731.3.p1"; gene_id "MSTRG.8731";
scaf_00027	transdecoder	CDS	923293	923521	.	+	0	transcript_id "MSTRG.8731.3.p1"; gene_id "MSTRG.8731";
scaf_00027	transdecoder	CDS	923685	923741	.	+	2	transcript_id "MSTRG.8731.3.p1"; gene_id "MSTRG.8731";
scaf_00027	transdecoder	CDS	924676	924874	.	+	2	transcript_id "MSTRG.8731.3.p1"; gene_id "MSTRG.8731";
scaf_00027	transdecoder	CDS	926960	927052	.	+	1	transcript_id "MSTRG.8731.3.p1"; gene_id "MSTRG.8731";
scaf_00027	transdecoder	CDS	927715	928426	.	+	1	transcript_id "MSTRG.8731.3.p1"; gene_id "MSTRG.8731";
scaf_00027	transdecoder	exon	847724	848077	.	+	.	transcript_id "MSTRG.8731.5.p1"; gene_id "MSTRG.8731";
scaf_00027	transdecoder	exon	848202	848267	.	+	.	transcript_id "MSTRG.8731.5.p1"; gene_id "MSTRG.8731";
scaf_00027	transdecoder	exon	855859	855953	.	+	.	transcript_id "MSTRG.8731.5.p1"; gene_id "MSTRG.8731";
scaf_00027	transdecoder	exon	861070	861165	.	+	.	transcript_id "MSTRG.8731.5.p1"; gene_id "MSTRG.8731";
scaf_00027	transdecoder	exon	869580	869664	.	+	.	transcript_id "MSTRG.8731.5.p1"; gene_id "MSTRG.8731";
scaf_00027	transdecoder	exon	877503	877559	.	+	.	transcript_id "MSTRG.8731.5.p1"; gene_id "MSTRG.8731";
scaf_00027	transdecoder	exon	882395	882417	.	+	.	transcript_id "MSTRG.8731.5.p1"; gene_id "MSTRG.8731";
scaf_00027	transdecoder	exon	892596	892679	.	+	.	transcript_id "MSTRG.8731.5.p1"; gene_id "MSTRG.8731";
scaf_00027	transdecoder	exon	895809	895874	.	+	.	transcript_id "MSTRG.8731.5.p1"; gene_id "MSTRG.8731";
scaf_00027	transdecoder	exon	897108	897165	.	+	.	transcript_id "MSTRG.8731.5.p1"; gene_id "MSTRG.8731";
scaf_00027	transdecoder	exon	897844	897930	.	+	.	transcript_id "MSTRG.8731.5.p1"; gene_id "MSTRG.8731";
scaf_00027	transdecoder	exon	914663	914739	.	+	.	transcript_id "MSTRG.8731.5.p1"; gene_id "MSTRG.8731";
scaf_00027	transdecoder	exon	920890	921064	.	+	.	transcript_id "MSTRG.8731.5.p1"; gene_id "MSTRG.8731";
scaf_00027	transdecoder	exon	921656	921800	.	+	.	transcript_id "MSTRG.8731.5.p1"; gene_id "MSTRG.8731";
scaf_00027	transdecoder	exon	922186	922319	.	+	.	transcript_id "MSTRG.8731.5.p1"; gene_id "MSTRG.8731";
scaf_00027	transdecoder	exon	922801	922923	.	+	.	transcript_id "MSTRG.8731.5.p1"; gene_id "MSTRG.8731";
scaf_00027	transdecoder	exon	923293	923521	.	+	.	transcript_id "MSTRG.8731.5.p1"; gene_id "MSTRG.8731";
scaf_00027	transdecoder	exon	923685	923741	.	+	.	transcript_id "MSTRG.8731.5.p1"; gene_id "MSTRG.8731";
scaf_00027	transdecoder	exon	924676	924874	.	+	.	transcript_id "MSTRG.8731.5.p1"; gene_id "MSTRG.8731";
scaf_00027	transdecoder	exon	926960	927052	.	+	.	transcript_id "MSTRG.8731.5.p1"; gene_id "MSTRG.8731";
scaf_00027	transdecoder	exon	927715	928585	.	+	.	transcript_id "MSTRG.8731.5.p1"; gene_id "MSTRG.8731";
scaf_00027	transdecoder	exon	929853	929973	.	+	.	transcript_id "MSTRG.8731.5.p1"; gene_id "MSTRG.8731";
scaf_00027	transdecoder	exon	931415	931493	.	+	.	transcript_id "MSTRG.8731.5.p1"; gene_id "MSTRG.8731";
scaf_00027	transdecoder	exon	932352	939000	.	+	.	transcript_id "MSTRG.8731.5.p1"; gene_id "MSTRG.8731";
scaf_00027	transdecoder	CDS	848075	848077	.	+	0	transcript_id "MSTRG.8731.5.p1"; gene_id "MSTRG.8731";
scaf_00027	transdecoder	CDS	848202	848267	.	+	0	transcript_id "MSTRG.8731.5.p1"; gene_id "MSTRG.8731";
scaf_00027	transdecoder	CDS	855859	855953	.	+	0	transcript_id "MSTRG.8731.5.p1"; gene_id "MSTRG.8731";
scaf_00027	transdecoder	CDS	861070	861165	.	+	1	transcript_id "MSTRG.8731.5.p1"; gene_id "MSTRG.8731";
scaf_00027	transdecoder	CDS	869580	869664	.	+	1	transcript_id "MSTRG.8731.5.p1"; gene_id "MSTRG.8731";
scaf_00027	transdecoder	CDS	877503	877559	.	+	0	transcript_id "MSTRG.8731.5.p1"; gene_id "MSTRG.8731";
scaf_00027	transdecoder	CDS	882395	882417	.	+	0	transcript_id "MSTRG.8731.5.p1"; gene_id "MSTRG.8731";
scaf_00027	transdecoder	CDS	892596	892679	.	+	1	transcript_id "MSTRG.8731.5.p1"; gene_id "MSTRG.8731";
scaf_00027	transdecoder	CDS	895809	895874	.	+	1	transcript_id "MSTRG.8731.5.p1"; gene_id "MSTRG.8731";
scaf_00027	transdecoder	CDS	897108	897165	.	+	1	transcript_id "MSTRG.8731.5.p1"; gene_id "MSTRG.8731";
scaf_00027	transdecoder	CDS	897844	897930	.	+	0	transcript_id "MSTRG.8731.5.p1"; gene_id "MSTRG.8731";
scaf_00027	transdecoder	CDS	914663	914739	.	+	0	transcript_id "MSTRG.8731.5.p1"; gene_id "MSTRG.8731";
scaf_00027	transdecoder	CDS	920890	921064	.	+	1	transcript_id "MSTRG.8731.5.p1"; gene_id "MSTRG.8731";
scaf_00027	transdecoder	CDS	921656	921800	.	+	0	transcript_id "MSTRG.8731.5.p1"; gene_id "MSTRG.8731";
scaf_00027	transdecoder	CDS	922186	922319	.	+	2	transcript_id "MSTRG.8731.5.p1"; gene_id "MSTRG.8731";
scaf_00027	transdecoder	CDS	922801	922923	.	+	0	transcript_id "MSTRG.8731.5.p1"; gene_id "MSTRG.8731";
scaf_00027	transdecoder	CDS	923293	923521	.	+	0	transcript_id "MSTRG.8731.5.p1"; gene_id "MSTRG.8731";
scaf_00027	transdecoder	CDS	923685	923741	.	+	2	transcript_id "MSTRG.8731.5.p1"; gene_id "MSTRG.8731";
scaf_00027	transdecoder	CDS	924676	924874	.	+	2	transcript_id "MSTRG.8731.5.p1"; gene_id "MSTRG.8731";
scaf_00027	transdecoder	CDS	926960	927052	.	+	1	transcript_id "MSTRG.8731.5.p1"; gene_id "MSTRG.8731";
scaf_00027	transdecoder	CDS	927715	928426	.	+	1	transcript_id "MSTRG.8731.5.p1"; gene_id "MSTRG.8731";
scaf_00027	transdecoder	exon	847800	848077	.	+	.	transcript_id "MSTRG.8731.6.p1"; gene_id "MSTRG.8731";
scaf_00027	transdecoder	exon	848202	848267	.	+	.	transcript_id "MSTRG.8731.6.p1"; gene_id "MSTRG.8731";
scaf_00027	transdecoder	exon	855859	855953	.	+	.	transcript_id "MSTRG.8731.6.p1"; gene_id "MSTRG.8731";
scaf_00027	transdecoder	exon	861070	861165	.	+	.	transcript_id "MSTRG.8731.6.p1"; gene_id "MSTRG.8731";
scaf_00027	transdecoder	exon	869580	869664	.	+	.	transcript_id "MSTRG.8731.6.p1"; gene_id "MSTRG.8731";
scaf_00027	transdecoder	exon	877503	877559	.	+	.	transcript_id "MSTRG.8731.6.p1"; gene_id "MSTRG.8731";
scaf_00027	transdecoder	exon	882395	882417	.	+	.	transcript_id "MSTRG.8731.6.p1"; gene_id "MSTRG.8731";
scaf_00027	transdecoder	exon	892596	892679	.	+	.	transcript_id "MSTRG.8731.6.p1"; gene_id "MSTRG.8731";
scaf_00027	transdecoder	exon	895809	895874	.	+	.	transcript_id "MSTRG.8731.6.p1"; gene_id "MSTRG.8731";
scaf_00027	transdecoder	exon	897108	897165	.	+	.	transcript_id "MSTRG.8731.6.p1"; gene_id "MSTRG.8731";
scaf_00027	transdecoder	exon	897844	897930	.	+	.	transcript_id "MSTRG.8731.6.p1"; gene_id "MSTRG.8731";
scaf_00027	transdecoder	exon	914663	914739	.	+	.	transcript_id "MSTRG.8731.6.p1"; gene_id "MSTRG.8731";
scaf_00027	transdecoder	exon	920890	921064	.	+	.	transcript_id "MSTRG.8731.6.p1"; gene_id "MSTRG.8731";
scaf_00027	transdecoder	exon	921656	921800	.	+	.	transcript_id "MSTRG.8731.6.p1"; gene_id "MSTRG.8731";
scaf_00027	transdecoder	exon	922186	922319	.	+	.	transcript_id "MSTRG.8731.6.p1"; gene_id "MSTRG.8731";
scaf_00027	transdecoder	exon	922801	922923	.	+	.	transcript_id "MSTRG.8731.6.p1"; gene_id "MSTRG.8731";
scaf_00027	transdecoder	exon	923293	923521	.	+	.	transcript_id "MSTRG.8731.6.p1"; gene_id "MSTRG.8731";
scaf_00027	transdecoder	exon	923685	923741	.	+	.	transcript_id "MSTRG.8731.6.p1"; gene_id "MSTRG.8731";
scaf_00027	transdecoder	exon	924676	924874	.	+	.	transcript_id "MSTRG.8731.6.p1"; gene_id "MSTRG.8731";
scaf_00027	transdecoder	exon	926960	927052	.	+	.	transcript_id "MSTRG.8731.6.p1"; gene_id "MSTRG.8731";
scaf_00027	transdecoder	exon	927715	928585	.	+	.	transcript_id "MSTRG.8731.6.p1"; gene_id "MSTRG.8731";
scaf_00027	transdecoder	exon	929853	929973	.	+	.	transcript_id "MSTRG.8731.6.p1"; gene_id "MSTRG.8731";
scaf_00027	transdecoder	exon	932352	938943	.	+	.	transcript_id "MSTRG.8731.6.p1"; gene_id "MSTRG.8731";
scaf_00027	transdecoder	CDS	848075	848077	.	+	0	transcript_id "MSTRG.8731.6.p1"; gene_id "MSTRG.8731";
scaf_00027	transdecoder	CDS	848202	848267	.	+	0	transcript_id "MSTRG.8731.6.p1"; gene_id "MSTRG.8731";
scaf_00027	transdecoder	CDS	855859	855953	.	+	0	transcript_id "MSTRG.8731.6.p1"; gene_id "MSTRG.8731";
scaf_00027	transdecoder	CDS	861070	861165	.	+	1	transcript_id "MSTRG.8731.6.p1"; gene_id "MSTRG.8731";
scaf_00027	transdecoder	CDS	869580	869664	.	+	1	transcript_id "MSTRG.8731.6.p1"; gene_id "MSTRG.8731";
scaf_00027	transdecoder	CDS	877503	877559	.	+	0	transcript_id "MSTRG.8731.6.p1"; gene_id "MSTRG.8731";
scaf_00027	transdecoder	CDS	882395	882417	.	+	0	transcript_id "MSTRG.8731.6.p1"; gene_id "MSTRG.8731";
scaf_00027	transdecoder	CDS	892596	892679	.	+	1	transcript_id "MSTRG.8731.6.p1"; gene_id "MSTRG.8731";
scaf_00027	transdecoder	CDS	895809	895874	.	+	1	transcript_id "MSTRG.8731.6.p1"; gene_id "MSTRG.8731";
scaf_00027	transdecoder	CDS	897108	897165	.	+	1	transcript_id "MSTRG.8731.6.p1"; gene_id "MSTRG.8731";
scaf_00027	transdecoder	CDS	897844	897930	.	+	0	transcript_id "MSTRG.8731.6.p1"; gene_id "MSTRG.8731";
scaf_00027	transdecoder	CDS	914663	914739	.	+	0	transcript_id "MSTRG.8731.6.p1"; gene_id "MSTRG.8731";
scaf_00027	transdecoder	CDS	920890	921064	.	+	1	transcript_id "MSTRG.8731.6.p1"; gene_id "MSTRG.8731";
scaf_00027	transdecoder	CDS	921656	921800	.	+	0	transcript_id "MSTRG.8731.6.p1"; gene_id "MSTRG.8731";
scaf_00027	transdecoder	CDS	922186	922319	.	+	2	transcript_id "MSTRG.8731.6.p1"; gene_id "MSTRG.8731";
scaf_00027	transdecoder	CDS	922801	922923	.	+	0	transcript_id "MSTRG.8731.6.p1"; gene_id "MSTRG.8731";
scaf_00027	transdecoder	CDS	923293	923521	.	+	0	transcript_id "MSTRG.8731.6.p1"; gene_id "MSTRG.8731";
scaf_00027	transdecoder	CDS	923685	923741	.	+	2	transcript_id "MSTRG.8731.6.p1"; gene_id "MSTRG.8731";
scaf_00027	transdecoder	CDS	924676	924874	.	+	2	transcript_id "MSTRG.8731.6.p1"; gene_id "MSTRG.8731";
scaf_00027	transdecoder	CDS	926960	927052	.	+	1	transcript_id "MSTRG.8731.6.p1"; gene_id "MSTRG.8731";
scaf_00027	transdecoder	CDS	927715	928426	.	+	1	transcript_id "MSTRG.8731.6.p1"; gene_id "MSTRG.8731";
scaf_00027	transdecoder	exon	897817	897930	.	+	.	transcript_id "PMZ_0030998-RA.p1"; gene_id "MSTRG.8731";
scaf_00027	transdecoder	exon	914663	914739	.	+	.	transcript_id "PMZ_0030998-RA.p1"; gene_id "MSTRG.8731";
scaf_00027	transdecoder	exon	920890	921064	.	+	.	transcript_id "PMZ_0030998-RA.p1"; gene_id "MSTRG.8731";
scaf_00027	transdecoder	exon	922801	922923	.	+	.	transcript_id "PMZ_0030998-RA.p1"; gene_id "MSTRG.8731";
scaf_00027	transdecoder	exon	923293	923521	.	+	.	transcript_id "PMZ_0030998-RA.p1"; gene_id "MSTRG.8731";
scaf_00027	transdecoder	exon	923685	923741	.	+	.	transcript_id "PMZ_0030998-RA.p1"; gene_id "MSTRG.8731";
scaf_00027	transdecoder	exon	927715	928585	.	+	.	transcript_id "PMZ_0030998-RA.p1"; gene_id "MSTRG.8731";
scaf_00027	transdecoder	exon	932352	933482	.	+	.	transcript_id "PMZ_0030998-RA.p1"; gene_id "MSTRG.8731";
scaf_00027	transdecoder	CDS	897817	897930	.	+	0	transcript_id "PMZ_0030998-RA.p1"; gene_id "MSTRG.8731";
scaf_00027	transdecoder	CDS	914663	914739	.	+	0	transcript_id "PMZ_0030998-RA.p1"; gene_id "MSTRG.8731";
scaf_00027	transdecoder	CDS	920890	921064	.	+	1	transcript_id "PMZ_0030998-RA.p1"; gene_id "MSTRG.8731";
scaf_00027	transdecoder	CDS	922801	922923	.	+	0	transcript_id "PMZ_0030998-RA.p1"; gene_id "MSTRG.8731";
scaf_00027	transdecoder	CDS	923293	923521	.	+	0	transcript_id "PMZ_0030998-RA.p1"; gene_id "MSTRG.8731";
scaf_00027	transdecoder	CDS	923685	923741	.	+	2	transcript_id "PMZ_0030998-RA.p1"; gene_id "MSTRG.8731";
scaf_00027	transdecoder	CDS	927715	928585	.	+	2	transcript_id "PMZ_0030998-RA.p1"; gene_id "MSTRG.8731";
scaf_00027	transdecoder	CDS	932352	932451	.	+	1	transcript_id "PMZ_0030998-RA.p1"; gene_id "MSTRG.8731";
scaf_00027	transdecoder	exon	964176	964232	.	+	.	transcript_id "PMZ_0011144-RA.p1"; gene_id "PMZ_0011144";
scaf_00027	transdecoder	exon	966741	966786	.	+	.	transcript_id "PMZ_0011144-RA.p1"; gene_id "PMZ_0011144";
scaf_00027	transdecoder	exon	985217	985464	.	+	.	transcript_id "PMZ_0011144-RA.p1"; gene_id "PMZ_0011144";
scaf_00027	transdecoder	exon	986074	986107	.	+	.	transcript_id "PMZ_0011144-RA.p1"; gene_id "PMZ_0011144";
scaf_00027	transdecoder	exon	995435	995491	.	+	.	transcript_id "PMZ_0011144-RA.p1"; gene_id "PMZ_0011144";
scaf_00027	transdecoder	exon	996032	996215	.	+	.	transcript_id "PMZ_0011144-RA.p1"; gene_id "PMZ_0011144";
scaf_00027	transdecoder	exon	998931	998956	.	+	.	transcript_id "PMZ_0011144-RA.p1"; gene_id "PMZ_0011144";
scaf_00027	transdecoder	exon	1000393	1000560	.	+	.	transcript_id "PMZ_0011144-RA.p1"; gene_id "PMZ_0011144";
scaf_00027	transdecoder	exon	1002751	1002830	.	+	.	transcript_id "PMZ_0011144-RA.p1"; gene_id "PMZ_0011144";
scaf_00027	transdecoder	CDS	964176	964232	.	+	0	transcript_id "PMZ_0011144-RA.p1"; gene_id "PMZ_0011144";
scaf_00027	transdecoder	CDS	966741	966786	.	+	0	transcript_id "PMZ_0011144-RA.p1"; gene_id "PMZ_0011144";
scaf_00027	transdecoder	CDS	985217	985464	.	+	2	transcript_id "PMZ_0011144-RA.p1"; gene_id "PMZ_0011144";
scaf_00027	transdecoder	CDS	986074	986107	.	+	0	transcript_id "PMZ_0011144-RA.p1"; gene_id "PMZ_0011144";
scaf_00027	transdecoder	CDS	995435	995491	.	+	2	transcript_id "PMZ_0011144-RA.p1"; gene_id "PMZ_0011144";
scaf_00027	transdecoder	CDS	996032	996215	.	+	2	transcript_id "PMZ_0011144-RA.p1"; gene_id "PMZ_0011144";
scaf_00027	transdecoder	CDS	998931	998956	.	+	1	transcript_id "PMZ_0011144-RA.p1"; gene_id "PMZ_0011144";
scaf_00027	transdecoder	CDS	1000393	1000560	.	+	2	transcript_id "PMZ_0011144-RA.p1"; gene_id "PMZ_0011144";
scaf_00027	transdecoder	CDS	1002751	1002830	.	+	2	transcript_id "PMZ_0011144-RA.p1"; gene_id "PMZ_0011144";
scaf_00027	transdecoder	exon	990956	991365	.	-	.	transcript_id "PMZ_0048134-RA.p1"; gene_id "PMZ_0048134";
scaf_00027	transdecoder	exon	991853	992153	.	-	.	transcript_id "PMZ_0048134-RA.p1"; gene_id "PMZ_0048134";
scaf_00027	transdecoder	CDS	990956	991365	.	-	2	transcript_id "PMZ_0048134-RA.p1"; gene_id "PMZ_0048134";
scaf_00027	transdecoder	CDS	991853	992153	.	-	0	transcript_id "PMZ_0048134-RA.p1"; gene_id "PMZ_0048134";
scaf_00027	transdecoder	exon	1026462	1026635	.	+	.	transcript_id "PMZ_0031740-RA.p1"; gene_id "PMZ_0031740";
scaf_00027	transdecoder	exon	1027381	1027567	.	+	.	transcript_id "PMZ_0031740-RA.p1"; gene_id "PMZ_0031740";
scaf_00027	transdecoder	exon	1028741	1028831	.	+	.	transcript_id "PMZ_0031740-RA.p1"; gene_id "PMZ_0031740";
scaf_00027	transdecoder	exon	1030863	1031040	.	+	.	transcript_id "PMZ_0031740-RA.p1"; gene_id "PMZ_0031740";
scaf_00027	transdecoder	exon	1034131	1034227	.	+	.	transcript_id "PMZ_0031740-RA.p1"; gene_id "PMZ_0031740";
scaf_00027	transdecoder	exon	1034964	1035153	.	+	.	transcript_id "PMZ_0031740-RA.p1"; gene_id "PMZ_0031740";
scaf_00027	transdecoder	exon	1036000	1036187	.	+	.	transcript_id "PMZ_0031740-RA.p1"; gene_id "PMZ_0031740";
scaf_00027	transdecoder	exon	1037018	1037139	.	+	.	transcript_id "PMZ_0031740-RA.p1"; gene_id "PMZ_0031740";
scaf_00027	transdecoder	exon	1037428	1037519	.	+	.	transcript_id "PMZ_0031740-RA.p1"; gene_id "PMZ_0031740";
scaf_00027	transdecoder	exon	1038397	1038476	.	+	.	transcript_id "PMZ_0031740-RA.p1"; gene_id "PMZ_0031740";
scaf_00027	transdecoder	exon	1039458	1039593	.	+	.	transcript_id "PMZ_0031740-RA.p1"; gene_id "PMZ_0031740";
scaf_00027	transdecoder	exon	1040036	1040161	.	+	.	transcript_id "PMZ_0031740-RA.p1"; gene_id "PMZ_0031740";
scaf_00027	transdecoder	exon	1041422	1041556	.	+	.	transcript_id "PMZ_0031740-RA.p1"; gene_id "PMZ_0031740";
scaf_00027	transdecoder	exon	1042014	1042126	.	+	.	transcript_id "PMZ_0031740-RA.p1"; gene_id "PMZ_0031740";
scaf_00027	transdecoder	exon	1042751	1043006	.	+	.	transcript_id "PMZ_0031740-RA.p1"; gene_id "PMZ_0031740";
scaf_00027	transdecoder	exon	1043557	1043622	.	+	.	transcript_id "PMZ_0031740-RA.p1"; gene_id "PMZ_0031740";
scaf_00027	transdecoder	exon	1044323	1044544	.	+	.	transcript_id "PMZ_0031740-RA.p1"; gene_id "PMZ_0031740";
scaf_00027	transdecoder	exon	1045567	1045731	.	+	.	transcript_id "PMZ_0031740-RA.p1"; gene_id "PMZ_0031740";
scaf_00027	transdecoder	exon	1047058	1047179	.	+	.	transcript_id "PMZ_0031740-RA.p1"; gene_id "PMZ_0031740";
scaf_00027	transdecoder	exon	1048033	1048315	.	+	.	transcript_id "PMZ_0031740-RA.p1"; gene_id "PMZ_0031740";
scaf_00027	transdecoder	exon	1050719	1050875	.	+	.	transcript_id "PMZ_0031740-RA.p1"; gene_id "PMZ_0031740";
scaf_00027	transdecoder	exon	1051051	1051223	.	+	.	transcript_id "PMZ_0031740-RA.p1"; gene_id "PMZ_0031740";
scaf_00027	transdecoder	exon	1051636	1051788	.	+	.	transcript_id "PMZ_0031740-RA.p1"; gene_id "PMZ_0031740";
scaf_00027	transdecoder	exon	1052400	1052639	.	+	.	transcript_id "PMZ_0031740-RA.p1"; gene_id "PMZ_0031740";
scaf_00027	transdecoder	exon	1053357	1053602	.	+	.	transcript_id "PMZ_0031740-RA.p1"; gene_id "PMZ_0031740";
scaf_00027	transdecoder	exon	1054094	1054213	.	+	.	transcript_id "PMZ_0031740-RA.p1"; gene_id "PMZ_0031740";
scaf_00027	transdecoder	exon	1055506	1055567	.	+	.	transcript_id "PMZ_0031740-RA.p1"; gene_id "PMZ_0031740";
scaf_00027	transdecoder	exon	1057225	1057408	.	+	.	transcript_id "PMZ_0031740-RA.p1"; gene_id "PMZ_0031740";
scaf_00027	transdecoder	exon	1062397	1062862	.	+	.	transcript_id "PMZ_0031740-RA.p1"; gene_id "PMZ_0031740";
scaf_00027	transdecoder	exon	1063958	1064049	.	+	.	transcript_id "PMZ_0031740-RA.p1"; gene_id "PMZ_0031740";
scaf_00027	transdecoder	exon	1064456	1064607	.	+	.	transcript_id "PMZ_0031740-RA.p1"; gene_id "PMZ_0031740";
scaf_00027	transdecoder	exon	1065744	1065882	.	+	.	transcript_id "PMZ_0031740-RA.p1"; gene_id "PMZ_0031740";
scaf_00027	transdecoder	exon	1066382	1066548	.	+	.	transcript_id "PMZ_0031740-RA.p1"; gene_id "PMZ_0031740";
scaf_00027	transdecoder	exon	1067012	1067165	.	+	.	transcript_id "PMZ_0031740-RA.p1"; gene_id "PMZ_0031740";
scaf_00027	transdecoder	exon	1068333	1068632	.	+	.	transcript_id "PMZ_0031740-RA.p1"; gene_id "PMZ_0031740";
scaf_00027	transdecoder	exon	1068948	1069126	.	+	.	transcript_id "PMZ_0031740-RA.p1"; gene_id "PMZ_0031740";
scaf_00027	transdecoder	exon	1072683	1072755	.	+	.	transcript_id "PMZ_0031740-RA.p1"; gene_id "PMZ_0031740";
scaf_00027	transdecoder	exon	1073628	1073744	.	+	.	transcript_id "PMZ_0031740-RA.p1"; gene_id "PMZ_0031740";
scaf_00027	transdecoder	exon	1080028	1080222	.	+	.	transcript_id "PMZ_0031740-RA.p1"; gene_id "PMZ_0031740";
scaf_00027	transdecoder	exon	1082296	1082333	.	+	.	transcript_id "PMZ_0031740-RA.p1"; gene_id "PMZ_0031740";
scaf_00027	transdecoder	exon	1082712	1082892	.	+	.	transcript_id "PMZ_0031740-RA.p1"; gene_id "PMZ_0031740";
scaf_00027	transdecoder	CDS	1027383	1027567	.	+	0	transcript_id "PMZ_0031740-RA.p1"; gene_id "PMZ_0031740";
scaf_00027	transdecoder	CDS	1028741	1028831	.	+	1	transcript_id "PMZ_0031740-RA.p1"; gene_id "PMZ_0031740";
scaf_00027	transdecoder	CDS	1030863	1031040	.	+	0	transcript_id "PMZ_0031740-RA.p1"; gene_id "PMZ_0031740";
scaf_00027	transdecoder	CDS	1034131	1034227	.	+	2	transcript_id "PMZ_0031740-RA.p1"; gene_id "PMZ_0031740";
scaf_00027	transdecoder	CDS	1034964	1035153	.	+	1	transcript_id "PMZ_0031740-RA.p1"; gene_id "PMZ_0031740";
scaf_00027	transdecoder	CDS	1036000	1036187	.	+	0	transcript_id "PMZ_0031740-RA.p1"; gene_id "PMZ_0031740";
scaf_00027	transdecoder	CDS	1037018	1037139	.	+	1	transcript_id "PMZ_0031740-RA.p1"; gene_id "PMZ_0031740";
scaf_00027	transdecoder	CDS	1037428	1037519	.	+	2	transcript_id "PMZ_0031740-RA.p1"; gene_id "PMZ_0031740";
scaf_00027	transdecoder	CDS	1038397	1038476	.	+	0	transcript_id "PMZ_0031740-RA.p1"; gene_id "PMZ_0031740";
scaf_00027	transdecoder	CDS	1039458	1039593	.	+	1	transcript_id "PMZ_0031740-RA.p1"; gene_id "PMZ_0031740";
scaf_00027	transdecoder	CDS	1040036	1040161	.	+	0	transcript_id "PMZ_0031740-RA.p1"; gene_id "PMZ_0031740";
scaf_00027	transdecoder	CDS	1041422	1041556	.	+	0	transcript_id "PMZ_0031740-RA.p1"; gene_id "PMZ_0031740";
scaf_00027	transdecoder	CDS	1042014	1042126	.	+	0	transcript_id "PMZ_0031740-RA.p1"; gene_id "PMZ_0031740";
scaf_00027	transdecoder	CDS	1042751	1043006	.	+	1	transcript_id "PMZ_0031740-RA.p1"; gene_id "PMZ_0031740";
scaf_00027	transdecoder	CDS	1043557	1043622	.	+	0	transcript_id "PMZ_0031740-RA.p1"; gene_id "PMZ_0031740";
scaf_00027	transdecoder	CDS	1044323	1044544	.	+	0	transcript_id "PMZ_0031740-RA.p1"; gene_id "PMZ_0031740";
scaf_00027	transdecoder	CDS	1045567	1045731	.	+	0	transcript_id "PMZ_0031740-RA.p1"; gene_id "PMZ_0031740";
scaf_00027	transdecoder	CDS	1047058	1047179	.	+	0	transcript_id "PMZ_0031740-RA.p1"; gene_id "PMZ_0031740";
scaf_00027	transdecoder	CDS	1048033	1048315	.	+	1	transcript_id "PMZ_0031740-RA.p1"; gene_id "PMZ_0031740";
scaf_00027	transdecoder	CDS	1050719	1050875	.	+	0	transcript_id "PMZ_0031740-RA.p1"; gene_id "PMZ_0031740";
scaf_00027	transdecoder	CDS	1051051	1051223	.	+	2	transcript_id "PMZ_0031740-RA.p1"; gene_id "PMZ_0031740";
scaf_00027	transdecoder	CDS	1051636	1051788	.	+	0	transcript_id "PMZ_0031740-RA.p1"; gene_id "PMZ_0031740";
scaf_00027	transdecoder	CDS	1052400	1052639	.	+	0	transcript_id "PMZ_0031740-RA.p1"; gene_id "PMZ_0031740";
scaf_00027	transdecoder	CDS	1053357	1053602	.	+	0	transcript_id "PMZ_0031740-RA.p1"; gene_id "PMZ_0031740";
scaf_00027	transdecoder	CDS	1054094	1054213	.	+	0	transcript_id "PMZ_0031740-RA.p1"; gene_id "PMZ_0031740";
scaf_00027	transdecoder	CDS	1055506	1055567	.	+	0	transcript_id "PMZ_0031740-RA.p1"; gene_id "PMZ_0031740";
scaf_00027	transdecoder	CDS	1057225	1057408	.	+	1	transcript_id "PMZ_0031740-RA.p1"; gene_id "PMZ_0031740";
scaf_00027	transdecoder	CDS	1062397	1062690	.	+	0	transcript_id "PMZ_0031740-RA.p1"; gene_id "PMZ_0031740";
scaf_00027	transdecoder	exon	1092449	1092580	.	+	.	transcript_id "PMZ_0017867-RA.p1"; gene_id "PMZ_0017867";
scaf_00027	transdecoder	exon	1093347	1093539	.	+	.	transcript_id "PMZ_0017867-RA.p1"; gene_id "PMZ_0017867";
scaf_00027	transdecoder	exon	1094121	1094294	.	+	.	transcript_id "PMZ_0017867-RA.p1"; gene_id "PMZ_0017867";
scaf_00027	transdecoder	exon	1096270	1096410	.	+	.	transcript_id "PMZ_0017867-RA.p1"; gene_id "PMZ_0017867";
scaf_00027	transdecoder	exon	1096806	1096964	.	+	.	transcript_id "PMZ_0017867-RA.p1"; gene_id "PMZ_0017867";
scaf_00027	transdecoder	exon	1097326	1097451	.	+	.	transcript_id "PMZ_0017867-RA.p1"; gene_id "PMZ_0017867";
scaf_00027	transdecoder	exon	1098222	1098352	.	+	.	transcript_id "PMZ_0017867-RA.p1"; gene_id "PMZ_0017867";
scaf_00027	transdecoder	exon	1098912	1099165	.	+	.	transcript_id "PMZ_0017867-RA.p1"; gene_id "PMZ_0017867";
scaf_00027	transdecoder	exon	1101698	1101838	.	+	.	transcript_id "PMZ_0017867-RA.p1"; gene_id "PMZ_0017867";
scaf_00027	transdecoder	exon	1103367	1103504	.	+	.	transcript_id "PMZ_0017867-RA.p1"; gene_id "PMZ_0017867";
scaf_00027	transdecoder	exon	1103607	1103840	.	+	.	transcript_id "PMZ_0017867-RA.p1"; gene_id "PMZ_0017867";
scaf_00027	transdecoder	exon	1104769	1104957	.	+	.	transcript_id "PMZ_0017867-RA.p1"; gene_id "PMZ_0017867";
scaf_00027	transdecoder	exon	1105868	1105971	.	+	.	transcript_id "PMZ_0017867-RA.p1"; gene_id "PMZ_0017867";
scaf_00027	transdecoder	exon	1107168	1107305	.	+	.	transcript_id "PMZ_0017867-RA.p1"; gene_id "PMZ_0017867";
scaf_00027	transdecoder	exon	1115692	1115759	.	+	.	transcript_id "PMZ_0017867-RA.p1"; gene_id "PMZ_0017867";
scaf_00027	transdecoder	exon	1124044	1124119	.	+	.	transcript_id "PMZ_0017867-RA.p1"; gene_id "PMZ_0017867";
scaf_00027	transdecoder	exon	1126375	1126483	.	+	.	transcript_id "PMZ_0017867-RA.p1"; gene_id "PMZ_0017867";
scaf_00027	transdecoder	CDS	1094236	1094294	.	+	0	transcript_id "PMZ_0017867-RA.p1"; gene_id "PMZ_0017867";
scaf_00027	transdecoder	CDS	1096270	1096410	.	+	1	transcript_id "PMZ_0017867-RA.p1"; gene_id "PMZ_0017867";
scaf_00027	transdecoder	CDS	1096806	1096964	.	+	1	transcript_id "PMZ_0017867-RA.p1"; gene_id "PMZ_0017867";
scaf_00027	transdecoder	CDS	1097326	1097451	.	+	1	transcript_id "PMZ_0017867-RA.p1"; gene_id "PMZ_0017867";
scaf_00027	transdecoder	CDS	1098222	1098352	.	+	1	transcript_id "PMZ_0017867-RA.p1"; gene_id "PMZ_0017867";
scaf_00027	transdecoder	CDS	1098912	1099165	.	+	2	transcript_id "PMZ_0017867-RA.p1"; gene_id "PMZ_0017867";
scaf_00027	transdecoder	CDS	1101698	1101838	.	+	0	transcript_id "PMZ_0017867-RA.p1"; gene_id "PMZ_0017867";
scaf_00027	transdecoder	CDS	1103367	1103504	.	+	0	transcript_id "PMZ_0017867-RA.p1"; gene_id "PMZ_0017867";
scaf_00027	transdecoder	CDS	1103607	1103840	.	+	0	transcript_id "PMZ_0017867-RA.p1"; gene_id "PMZ_0017867";
scaf_00027	transdecoder	CDS	1104769	1104957	.	+	0	transcript_id "PMZ_0017867-RA.p1"; gene_id "PMZ_0017867";
scaf_00027	transdecoder	CDS	1105868	1105971	.	+	0	transcript_id "PMZ_0017867-RA.p1"; gene_id "PMZ_0017867";
scaf_00027	transdecoder	CDS	1107168	1107305	.	+	1	transcript_id "PMZ_0017867-RA.p1"; gene_id "PMZ_0017867";
scaf_00027	transdecoder	CDS	1115692	1115759	.	+	1	transcript_id "PMZ_0017867-RA.p1"; gene_id "PMZ_0017867";
scaf_00027	transdecoder	CDS	1124044	1124119	.	+	2	transcript_id "PMZ_0017867-RA.p1"; gene_id "PMZ_0017867";
scaf_00027	transdecoder	CDS	1126375	1126483	.	+	1	transcript_id "PMZ_0017867-RA.p1"; gene_id "PMZ_0017867";
scaf_00027	transdecoder	exon	1656819	1659064	.	-	.	transcript_id "MSTRG.8732.1.p2"; gene_id "MSTRG.8732";
scaf_00027	transdecoder	exon	1659708	1660259	.	-	.	transcript_id "MSTRG.8732.1.p2"; gene_id "MSTRG.8732";
scaf_00027	transdecoder	CDS	1657886	1658269	.	-	0	transcript_id "MSTRG.8732.1.p2"; gene_id "MSTRG.8732";
scaf_00027	transdecoder	exon	1656844	1659104	.	-	.	transcript_id "MSTRG.8732.3.p2"; gene_id "MSTRG.8732";
scaf_00027	transdecoder	exon	1659133	1660238	.	-	.	transcript_id "MSTRG.8732.3.p2"; gene_id "MSTRG.8732";
scaf_00027	transdecoder	CDS	1657886	1658269	.	-	0	transcript_id "MSTRG.8732.3.p2"; gene_id "MSTRG.8732";
scaf_00027	transdecoder	exon	1656844	1659828	.	-	.	transcript_id "MSTRG.8732.2.p2"; gene_id "MSTRG.8732";
scaf_00027	transdecoder	exon	1659913	1660537	.	-	.	transcript_id "MSTRG.8732.2.p2"; gene_id "MSTRG.8732";
scaf_00027	transdecoder	CDS	1657886	1658269	.	-	0	transcript_id "MSTRG.8732.2.p2"; gene_id "MSTRG.8732";
scaf_00027	transdecoder	exon	1656847	1659104	.	-	.	transcript_id "MSTRG.8732.4.p2"; gene_id "MSTRG.8732";
scaf_00027	transdecoder	exon	1659133	1659447	.	-	.	transcript_id "MSTRG.8732.4.p2"; gene_id "MSTRG.8732";
scaf_00027	transdecoder	exon	1659505	1660240	.	-	.	transcript_id "MSTRG.8732.4.p2"; gene_id "MSTRG.8732";
scaf_00027	transdecoder	CDS	1657886	1658269	.	-	0	transcript_id "MSTRG.8732.4.p2"; gene_id "MSTRG.8732";
scaf_00027	transdecoder	exon	1657702	1659104	.	-	.	transcript_id "MSTRG.8732.5.p1"; gene_id "MSTRG.8732";
scaf_00027	transdecoder	exon	1659133	1659828	.	-	.	transcript_id "MSTRG.8732.5.p1"; gene_id "MSTRG.8732";
scaf_00027	transdecoder	exon	1659913	1660239	.	-	.	transcript_id "MSTRG.8732.5.p1"; gene_id "MSTRG.8732";
scaf_00027	transdecoder	CDS	1657886	1658269	.	-	0	transcript_id "MSTRG.8732.5.p1"; gene_id "MSTRG.8732";
scaf_00027	transdecoder	exon	2168772	2169128	.	+	.	transcript_id "MSTRG.8736.1.p2"; gene_id "MSTRG.8736";
scaf_00027	transdecoder	exon	2178388	2179244	.	+	.	transcript_id "MSTRG.8736.1.p2"; gene_id "MSTRG.8736";
scaf_00027	transdecoder	exon	2182269	2183462	.	+	.	transcript_id "MSTRG.8736.1.p2"; gene_id "MSTRG.8736";
scaf_00027	transdecoder	exon	2240851	2241312	.	+	.	transcript_id "MSTRG.8736.1.p2"; gene_id "MSTRG.8736";
scaf_00027	transdecoder	exon	2242248	2248919	.	+	.	transcript_id "MSTRG.8736.1.p2"; gene_id "MSTRG.8736";
scaf_00027	transdecoder	exon	2249698	2252210	.	+	.	transcript_id "MSTRG.8736.1.p2"; gene_id "MSTRG.8736";
scaf_00027	transdecoder	exon	2254218	2254378	.	+	.	transcript_id "MSTRG.8736.1.p2"; gene_id "MSTRG.8736";
scaf_00027	transdecoder	exon	2257509	2257656	.	+	.	transcript_id "MSTRG.8736.1.p2"; gene_id "MSTRG.8736";
scaf_00027	transdecoder	exon	2258391	2258528	.	+	.	transcript_id "MSTRG.8736.1.p2"; gene_id "MSTRG.8736";
scaf_00027	transdecoder	exon	2298279	2298342	.	+	.	transcript_id "MSTRG.8736.1.p2"; gene_id "MSTRG.8736";
scaf_00027	transdecoder	exon	2316895	2317002	.	+	.	transcript_id "MSTRG.8736.1.p2"; gene_id "MSTRG.8736";
scaf_00027	transdecoder	exon	2319142	2319363	.	+	.	transcript_id "MSTRG.8736.1.p2"; gene_id "MSTRG.8736";
scaf_00027	transdecoder	exon	2342449	2342567	.	+	.	transcript_id "MSTRG.8736.1.p2"; gene_id "MSTRG.8736";
scaf_00027	transdecoder	exon	2343037	2351936	.	+	.	transcript_id "MSTRG.8736.1.p2"; gene_id "MSTRG.8736";
scaf_00027	transdecoder	CDS	2178570	2179244	.	+	0	transcript_id "MSTRG.8736.1.p2"; gene_id "MSTRG.8736";
scaf_00027	transdecoder	CDS	2182269	2183462	.	+	0	transcript_id "MSTRG.8736.1.p2"; gene_id "MSTRG.8736";
scaf_00027	transdecoder	CDS	2240851	2241312	.	+	0	transcript_id "MSTRG.8736.1.p2"; gene_id "MSTRG.8736";
scaf_00027	transdecoder	CDS	2242248	2242904	.	+	0	transcript_id "MSTRG.8736.1.p2"; gene_id "MSTRG.8736";
scaf_00027	transdecoder	exon	2168881	2168995	.	+	.	transcript_id "PMZ_0043574-RA.p1"; gene_id "MSTRG.8736";
scaf_00027	transdecoder	exon	2178388	2179199	.	+	.	transcript_id "PMZ_0043574-RA.p1"; gene_id "MSTRG.8736";
scaf_00027	transdecoder	exon	2182269	2182556	.	+	.	transcript_id "PMZ_0043574-RA.p1"; gene_id "MSTRG.8736";
scaf_00027	transdecoder	exon	2183325	2183462	.	+	.	transcript_id "PMZ_0043574-RA.p1"; gene_id "MSTRG.8736";
scaf_00027	transdecoder	exon	2190287	2190316	.	+	.	transcript_id "PMZ_0043574-RA.p1"; gene_id "MSTRG.8736";
scaf_00027	transdecoder	CDS	2168881	2168995	.	+	0	transcript_id "PMZ_0043574-RA.p1"; gene_id "MSTRG.8736";
scaf_00027	transdecoder	CDS	2178388	2179199	.	+	2	transcript_id "PMZ_0043574-RA.p1"; gene_id "MSTRG.8736";
scaf_00027	transdecoder	CDS	2182269	2182556	.	+	0	transcript_id "PMZ_0043574-RA.p1"; gene_id "MSTRG.8736";
scaf_00027	transdecoder	CDS	2183325	2183462	.	+	0	transcript_id "PMZ_0043574-RA.p1"; gene_id "MSTRG.8736";
scaf_00027	transdecoder	CDS	2190287	2190316	.	+	0	transcript_id "PMZ_0043574-RA.p1"; gene_id "MSTRG.8736";
scaf_00027	transdecoder	exon	2240849	2241312	.	+	.	transcript_id "MSTRG.8736.3.p4"; gene_id "MSTRG.8736";
scaf_00027	transdecoder	exon	2242248	2248919	.	+	.	transcript_id "MSTRG.8736.3.p4"; gene_id "MSTRG.8736";
scaf_00027	transdecoder	exon	2249698	2252210	.	+	.	transcript_id "MSTRG.8736.3.p4"; gene_id "MSTRG.8736";
scaf_00027	transdecoder	exon	2254197	2254378	.	+	.	transcript_id "MSTRG.8736.3.p4"; gene_id "MSTRG.8736";
scaf_00027	transdecoder	exon	2257509	2257656	.	+	.	transcript_id "MSTRG.8736.3.p4"; gene_id "MSTRG.8736";
scaf_00027	transdecoder	exon	2258391	2258528	.	+	.	transcript_id "MSTRG.8736.3.p4"; gene_id "MSTRG.8736";
scaf_00027	transdecoder	exon	2298279	2298342	.	+	.	transcript_id "MSTRG.8736.3.p4"; gene_id "MSTRG.8736";
scaf_00027	transdecoder	exon	2316895	2317002	.	+	.	transcript_id "MSTRG.8736.3.p4"; gene_id "MSTRG.8736";
scaf_00027	transdecoder	exon	2319142	2319363	.	+	.	transcript_id "MSTRG.8736.3.p4"; gene_id "MSTRG.8736";
scaf_00027	transdecoder	exon	2342449	2342567	.	+	.	transcript_id "MSTRG.8736.3.p4"; gene_id "MSTRG.8736";
scaf_00027	transdecoder	exon	2343037	2353273	.	+	.	transcript_id "MSTRG.8736.3.p4"; gene_id "MSTRG.8736";
scaf_00027	transdecoder	CDS	2240851	2241312	.	+	0	transcript_id "MSTRG.8736.3.p4"; gene_id "MSTRG.8736";
scaf_00027	transdecoder	CDS	2242248	2242904	.	+	0	transcript_id "MSTRG.8736.3.p4"; gene_id "MSTRG.8736";
scaf_00027	transdecoder	exon	2241132	2241312	.	+	.	transcript_id "PMZ_0026913-RA.p1"; gene_id "MSTRG.8736";
scaf_00027	transdecoder	exon	2242248	2242567	.	+	.	transcript_id "PMZ_0026913-RA.p1"; gene_id "MSTRG.8736";
scaf_00027	transdecoder	exon	2242878	2242972	.	+	.	transcript_id "PMZ_0026913-RA.p1"; gene_id "MSTRG.8736";
scaf_00027	transdecoder	exon	2243107	2248844	.	+	.	transcript_id "PMZ_0026913-RA.p1"; gene_id "MSTRG.8736";
scaf_00027	transdecoder	exon	2249698	2249979	.	+	.	transcript_id "PMZ_0026913-RA.p1"; gene_id "MSTRG.8736";
scaf_00027	transdecoder	exon	2250307	2250747	.	+	.	transcript_id "PMZ_0026913-RA.p1"; gene_id "MSTRG.8736";
scaf_00027	transdecoder	exon	2250816	2251013	.	+	.	transcript_id "PMZ_0026913-RA.p1"; gene_id "MSTRG.8736";
scaf_00027	transdecoder	exon	2251090	2251914	.	+	.	transcript_id "PMZ_0026913-RA.p1"; gene_id "MSTRG.8736";
scaf_00027	transdecoder	exon	2251982	2252164	.	+	.	transcript_id "PMZ_0026913-RA.p1"; gene_id "MSTRG.8736";
scaf_00027	transdecoder	exon	2258023	2258113	.	+	.	transcript_id "PMZ_0026913-RA.p1"; gene_id "MSTRG.8736";
scaf_00027	transdecoder	exon	2258391	2258528	.	+	.	transcript_id "PMZ_0026913-RA.p1"; gene_id "MSTRG.8736";
scaf_00027	transdecoder	exon	2258610	2258797	.	+	.	transcript_id "PMZ_0026913-RA.p1"; gene_id "MSTRG.8736";
scaf_00027	transdecoder	CDS	2243571	2248844	.	+	0	transcript_id "PMZ_0026913-RA.p1"; gene_id "MSTRG.8736";
scaf_00027	transdecoder	CDS	2249698	2249979	.	+	0	transcript_id "PMZ_0026913-RA.p1"; gene_id "MSTRG.8736";
scaf_00027	transdecoder	CDS	2250307	2250747	.	+	0	transcript_id "PMZ_0026913-RA.p1"; gene_id "MSTRG.8736";
scaf_00027	transdecoder	CDS	2250816	2251013	.	+	0	transcript_id "PMZ_0026913-RA.p1"; gene_id "MSTRG.8736";
scaf_00027	transdecoder	CDS	2251090	2251914	.	+	0	transcript_id "PMZ_0026913-RA.p1"; gene_id "MSTRG.8736";
scaf_00027	transdecoder	CDS	2251982	2252164	.	+	0	transcript_id "PMZ_0026913-RA.p1"; gene_id "MSTRG.8736";
scaf_00027	transdecoder	CDS	2258023	2258113	.	+	0	transcript_id "PMZ_0026913-RA.p1"; gene_id "MSTRG.8736";
scaf_00027	transdecoder	CDS	2258391	2258528	.	+	2	transcript_id "PMZ_0026913-RA.p1"; gene_id "MSTRG.8736";
scaf_00027	transdecoder	CDS	2258610	2258797	.	+	2	transcript_id "PMZ_0026913-RA.p1"; gene_id "MSTRG.8736";
scaf_00027	transdecoder	exon	2449663	2451107	.	-	.	transcript_id "MSTRG.8735.1.p3"; gene_id "MSTRG.8735";
scaf_00027	transdecoder	exon	2452005	2452686	.	-	.	transcript_id "MSTRG.8735.1.p3"; gene_id "MSTRG.8735";
scaf_00027	transdecoder	CDS	2452106	2452684	.	-	0	transcript_id "MSTRG.8735.1.p3"; gene_id "MSTRG.8735";
scaf_00027	transdecoder	exon	2464214	2464524	.	-	.	transcript_id "PMZ_0032296-RA.p3"; gene_id "MSTRG.8737";
scaf_00027	transdecoder	exon	2471243	2471561	.	-	.	transcript_id "PMZ_0032296-RA.p3"; gene_id "MSTRG.8737";
scaf_00027	transdecoder	CDS	2464280	2464524	.	-	2	transcript_id "PMZ_0032296-RA.p3"; gene_id "MSTRG.8737";
scaf_00027	transdecoder	CDS	2471243	2471561	.	-	0	transcript_id "PMZ_0032296-RA.p3"; gene_id "MSTRG.8737";
scaf_00027	transdecoder	exon	2538362	2543728	.	-	.	transcript_id "MSTRG.8740.1.p1"; gene_id "MSTRG.8740";
scaf_00027	transdecoder	exon	2555505	2555579	.	-	.	transcript_id "MSTRG.8740.1.p1"; gene_id "MSTRG.8740";
scaf_00027	transdecoder	exon	2560678	2560842	.	-	.	transcript_id "MSTRG.8740.1.p1"; gene_id "MSTRG.8740";
scaf_00027	transdecoder	exon	2572770	2572823	.	-	.	transcript_id "MSTRG.8740.1.p1"; gene_id "MSTRG.8740";
scaf_00027	transdecoder	exon	2573550	2573624	.	-	.	transcript_id "MSTRG.8740.1.p1"; gene_id "MSTRG.8740";
scaf_00027	transdecoder	exon	2577189	2577310	.	-	.	transcript_id "MSTRG.8740.1.p1"; gene_id "MSTRG.8740";
scaf_00027	transdecoder	exon	2595953	2596054	.	-	.	transcript_id "MSTRG.8740.1.p1"; gene_id "MSTRG.8740";
scaf_00027	transdecoder	exon	2596439	2596542	.	-	.	transcript_id "MSTRG.8740.1.p1"; gene_id "MSTRG.8740";
scaf_00027	transdecoder	exon	2601185	2601395	.	-	.	transcript_id "MSTRG.8740.1.p1"; gene_id "MSTRG.8740";
scaf_00027	transdecoder	exon	2617802	2617885	.	-	.	transcript_id "MSTRG.8740.1.p1"; gene_id "MSTRG.8740";
scaf_00027	transdecoder	exon	2619430	2619517	.	-	.	transcript_id "MSTRG.8740.1.p1"; gene_id "MSTRG.8740";
scaf_00027	transdecoder	exon	2647332	2647460	.	-	.	transcript_id "MSTRG.8740.1.p1"; gene_id "MSTRG.8740";
scaf_00027	transdecoder	exon	2654517	2654718	.	-	.	transcript_id "MSTRG.8740.1.p1"; gene_id "MSTRG.8740";
scaf_00027	transdecoder	exon	2657567	2657576	.	-	.	transcript_id "MSTRG.8740.1.p1"; gene_id "MSTRG.8740";
scaf_00027	transdecoder	CDS	2573564	2573624	.	-	1	transcript_id "MSTRG.8740.1.p1"; gene_id "MSTRG.8740";
scaf_00027	transdecoder	CDS	2577189	2577310	.	-	0	transcript_id "MSTRG.8740.1.p1"; gene_id "MSTRG.8740";
scaf_00027	transdecoder	CDS	2595953	2596054	.	-	0	transcript_id "MSTRG.8740.1.p1"; gene_id "MSTRG.8740";
scaf_00027	transdecoder	CDS	2596439	2596542	.	-	2	transcript_id "MSTRG.8740.1.p1"; gene_id "MSTRG.8740";
scaf_00027	transdecoder	CDS	2601185	2601395	.	-	0	transcript_id "MSTRG.8740.1.p1"; gene_id "MSTRG.8740";
scaf_00027	transdecoder	CDS	2617802	2617885	.	-	0	transcript_id "MSTRG.8740.1.p1"; gene_id "MSTRG.8740";
scaf_00027	transdecoder	CDS	2619430	2619517	.	-	1	transcript_id "MSTRG.8740.1.p1"; gene_id "MSTRG.8740";
scaf_00027	transdecoder	CDS	2647332	2647460	.	-	1	transcript_id "MSTRG.8740.1.p1"; gene_id "MSTRG.8740";
scaf_00027	transdecoder	CDS	2654517	2654718	.	-	2	transcript_id "MSTRG.8740.1.p1"; gene_id "MSTRG.8740";
scaf_00027	transdecoder	CDS	2657567	2657576	.	-	0	transcript_id "MSTRG.8740.1.p1"; gene_id "MSTRG.8740";
scaf_00027	transdecoder	exon	2538645	2543728	.	-	.	transcript_id "MSTRG.8740.2.p2"; gene_id "MSTRG.8740";
scaf_00027	transdecoder	exon	2560678	2560842	.	-	.	transcript_id "MSTRG.8740.2.p2"; gene_id "MSTRG.8740";
scaf_00027	transdecoder	exon	2573550	2573624	.	-	.	transcript_id "MSTRG.8740.2.p2"; gene_id "MSTRG.8740";
scaf_00027	transdecoder	exon	2577189	2577310	.	-	.	transcript_id "MSTRG.8740.2.p2"; gene_id "MSTRG.8740";
scaf_00027	transdecoder	exon	2595953	2596054	.	-	.	transcript_id "MSTRG.8740.2.p2"; gene_id "MSTRG.8740";
scaf_00027	transdecoder	exon	2596439	2596542	.	-	.	transcript_id "MSTRG.8740.2.p2"; gene_id "MSTRG.8740";
scaf_00027	transdecoder	exon	2601185	2601395	.	-	.	transcript_id "MSTRG.8740.2.p2"; gene_id "MSTRG.8740";
scaf_00027	transdecoder	exon	2617802	2617885	.	-	.	transcript_id "MSTRG.8740.2.p2"; gene_id "MSTRG.8740";
scaf_00027	transdecoder	exon	2619430	2619517	.	-	.	transcript_id "MSTRG.8740.2.p2"; gene_id "MSTRG.8740";
scaf_00027	transdecoder	exon	2647332	2647460	.	-	.	transcript_id "MSTRG.8740.2.p2"; gene_id "MSTRG.8740";
scaf_00027	transdecoder	exon	2654517	2654776	.	-	.	transcript_id "MSTRG.8740.2.p2"; gene_id "MSTRG.8740";
scaf_00027	transdecoder	exon	2663922	2664087	.	-	.	transcript_id "MSTRG.8740.2.p2"; gene_id "MSTRG.8740";
scaf_00027	transdecoder	exon	2672484	2672618	.	-	.	transcript_id "MSTRG.8740.2.p2"; gene_id "MSTRG.8740";
scaf_00027	transdecoder	CDS	2573564	2573624	.	-	1	transcript_id "MSTRG.8740.2.p2"; gene_id "MSTRG.8740";
scaf_00027	transdecoder	CDS	2577189	2577310	.	-	0	transcript_id "MSTRG.8740.2.p2"; gene_id "MSTRG.8740";
scaf_00027	transdecoder	CDS	2595953	2596054	.	-	0	transcript_id "MSTRG.8740.2.p2"; gene_id "MSTRG.8740";
scaf_00027	transdecoder	CDS	2596439	2596542	.	-	2	transcript_id "MSTRG.8740.2.p2"; gene_id "MSTRG.8740";
scaf_00027	transdecoder	CDS	2601185	2601395	.	-	0	transcript_id "MSTRG.8740.2.p2"; gene_id "MSTRG.8740";
scaf_00027	transdecoder	CDS	2617802	2617885	.	-	0	transcript_id "MSTRG.8740.2.p2"; gene_id "MSTRG.8740";
scaf_00027	transdecoder	CDS	2619430	2619517	.	-	1	transcript_id "MSTRG.8740.2.p2"; gene_id "MSTRG.8740";
scaf_00027	transdecoder	CDS	2647332	2647460	.	-	1	transcript_id "MSTRG.8740.2.p2"; gene_id "MSTRG.8740";
scaf_00027	transdecoder	CDS	2654517	2654617	.	-	0	transcript_id "MSTRG.8740.2.p2"; gene_id "MSTRG.8740";
scaf_00027	transdecoder	exon	2538664	2543728	.	-	.	transcript_id "MSTRG.8740.3.p2"; gene_id "MSTRG.8740";
scaf_00027	transdecoder	exon	2555505	2555579	.	-	.	transcript_id "MSTRG.8740.3.p2"; gene_id "MSTRG.8740";
scaf_00027	transdecoder	exon	2560678	2560842	.	-	.	transcript_id "MSTRG.8740.3.p2"; gene_id "MSTRG.8740";
scaf_00027	transdecoder	exon	2572770	2572823	.	-	.	transcript_id "MSTRG.8740.3.p2"; gene_id "MSTRG.8740";
scaf_00027	transdecoder	exon	2573550	2573624	.	-	.	transcript_id "MSTRG.8740.3.p2"; gene_id "MSTRG.8740";
scaf_00027	transdecoder	exon	2577189	2577310	.	-	.	transcript_id "MSTRG.8740.3.p2"; gene_id "MSTRG.8740";
scaf_00027	transdecoder	exon	2595953	2596054	.	-	.	transcript_id "MSTRG.8740.3.p2"; gene_id "MSTRG.8740";
scaf_00027	transdecoder	exon	2596439	2596542	.	-	.	transcript_id "MSTRG.8740.3.p2"; gene_id "MSTRG.8740";
scaf_00027	transdecoder	exon	2601185	2601395	.	-	.	transcript_id "MSTRG.8740.3.p2"; gene_id "MSTRG.8740";
scaf_00027	transdecoder	exon	2617802	2617885	.	-	.	transcript_id "MSTRG.8740.3.p2"; gene_id "MSTRG.8740";
scaf_00027	transdecoder	exon	2619430	2619517	.	-	.	transcript_id "MSTRG.8740.3.p2"; gene_id "MSTRG.8740";
scaf_00027	transdecoder	exon	2647332	2647460	.	-	.	transcript_id "MSTRG.8740.3.p2"; gene_id "MSTRG.8740";
scaf_00027	transdecoder	exon	2654517	2654776	.	-	.	transcript_id "MSTRG.8740.3.p2"; gene_id "MSTRG.8740";
scaf_00027	transdecoder	exon	2663922	2664087	.	-	.	transcript_id "MSTRG.8740.3.p2"; gene_id "MSTRG.8740";
scaf_00027	transdecoder	exon	2672484	2672618	.	-	.	transcript_id "MSTRG.8740.3.p2"; gene_id "MSTRG.8740";
scaf_00027	transdecoder	CDS	2573564	2573624	.	-	1	transcript_id "MSTRG.8740.3.p2"; gene_id "MSTRG.8740";
scaf_00027	transdecoder	CDS	2577189	2577310	.	-	0	transcript_id "MSTRG.8740.3.p2"; gene_id "MSTRG.8740";
scaf_00027	transdecoder	CDS	2595953	2596054	.	-	0	transcript_id "MSTRG.8740.3.p2"; gene_id "MSTRG.8740";
scaf_00027	transdecoder	CDS	2596439	2596542	.	-	2	transcript_id "MSTRG.8740.3.p2"; gene_id "MSTRG.8740";
scaf_00027	transdecoder	CDS	2601185	2601395	.	-	0	transcript_id "MSTRG.8740.3.p2"; gene_id "MSTRG.8740";
scaf_00027	transdecoder	CDS	2617802	2617885	.	-	0	transcript_id "MSTRG.8740.3.p2"; gene_id "MSTRG.8740";
scaf_00027	transdecoder	CDS	2619430	2619517	.	-	1	transcript_id "MSTRG.8740.3.p2"; gene_id "MSTRG.8740";
scaf_00027	transdecoder	CDS	2647332	2647460	.	-	1	transcript_id "MSTRG.8740.3.p2"; gene_id "MSTRG.8740";
scaf_00027	transdecoder	CDS	2654517	2654617	.	-	0	transcript_id "MSTRG.8740.3.p2"; gene_id "MSTRG.8740";
scaf_00027	transdecoder	exon	2538667	2543728	.	-	.	transcript_id "MSTRG.8740.4.p2"; gene_id "MSTRG.8740";
scaf_00027	transdecoder	exon	2555505	2555579	.	-	.	transcript_id "MSTRG.8740.4.p2"; gene_id "MSTRG.8740";
scaf_00027	transdecoder	exon	2560678	2560842	.	-	.	transcript_id "MSTRG.8740.4.p2"; gene_id "MSTRG.8740";
scaf_00027	transdecoder	exon	2573550	2573624	.	-	.	transcript_id "MSTRG.8740.4.p2"; gene_id "MSTRG.8740";
scaf_00027	transdecoder	exon	2577189	2577310	.	-	.	transcript_id "MSTRG.8740.4.p2"; gene_id "MSTRG.8740";
scaf_00027	transdecoder	exon	2595953	2596054	.	-	.	transcript_id "MSTRG.8740.4.p2"; gene_id "MSTRG.8740";
scaf_00027	transdecoder	exon	2596439	2596542	.	-	.	transcript_id "MSTRG.8740.4.p2"; gene_id "MSTRG.8740";
scaf_00027	transdecoder	exon	2601185	2601395	.	-	.	transcript_id "MSTRG.8740.4.p2"; gene_id "MSTRG.8740";
scaf_00027	transdecoder	exon	2617802	2617885	.	-	.	transcript_id "MSTRG.8740.4.p2"; gene_id "MSTRG.8740";
scaf_00027	transdecoder	exon	2619430	2619517	.	-	.	transcript_id "MSTRG.8740.4.p2"; gene_id "MSTRG.8740";
scaf_00027	transdecoder	exon	2647332	2647460	.	-	.	transcript_id "MSTRG.8740.4.p2"; gene_id "MSTRG.8740";
scaf_00027	transdecoder	exon	2654517	2654776	.	-	.	transcript_id "MSTRG.8740.4.p2"; gene_id "MSTRG.8740";
scaf_00027	transdecoder	exon	2663922	2664087	.	-	.	transcript_id "MSTRG.8740.4.p2"; gene_id "MSTRG.8740";
scaf_00027	transdecoder	exon	2672484	2672618	.	-	.	transcript_id "MSTRG.8740.4.p2"; gene_id "MSTRG.8740";
scaf_00027	transdecoder	CDS	2573564	2573624	.	-	1	transcript_id "MSTRG.8740.4.p2"; gene_id "MSTRG.8740";
scaf_00027	transdecoder	CDS	2577189	2577310	.	-	0	transcript_id "MSTRG.8740.4.p2"; gene_id "MSTRG.8740";
scaf_00027	transdecoder	CDS	2595953	2596054	.	-	0	transcript_id "MSTRG.8740.4.p2"; gene_id "MSTRG.8740";
scaf_00027	transdecoder	CDS	2596439	2596542	.	-	2	transcript_id "MSTRG.8740.4.p2"; gene_id "MSTRG.8740";
scaf_00027	transdecoder	CDS	2601185	2601395	.	-	0	transcript_id "MSTRG.8740.4.p2"; gene_id "MSTRG.8740";
scaf_00027	transdecoder	CDS	2617802	2617885	.	-	0	transcript_id "MSTRG.8740.4.p2"; gene_id "MSTRG.8740";
scaf_00027	transdecoder	CDS	2619430	2619517	.	-	1	transcript_id "MSTRG.8740.4.p2"; gene_id "MSTRG.8740";
scaf_00027	transdecoder	CDS	2647332	2647460	.	-	1	transcript_id "MSTRG.8740.4.p2"; gene_id "MSTRG.8740";
scaf_00027	transdecoder	CDS	2654517	2654617	.	-	0	transcript_id "MSTRG.8740.4.p2"; gene_id "MSTRG.8740";
scaf_00027	transdecoder	exon	2543424	2543728	.	-	.	transcript_id "PMZ_0043575-RA.p1"; gene_id "MSTRG.8740";
scaf_00027	transdecoder	exon	2547307	2547545	.	-	.	transcript_id "PMZ_0043575-RA.p1"; gene_id "MSTRG.8740";
scaf_00027	transdecoder	exon	2555505	2555579	.	-	.	transcript_id "PMZ_0043575-RA.p1"; gene_id "MSTRG.8740";
scaf_00027	transdecoder	exon	2560678	2560842	.	-	.	transcript_id "PMZ_0043575-RA.p1"; gene_id "MSTRG.8740";
scaf_00027	transdecoder	exon	2562673	2562720	.	-	.	transcript_id "PMZ_0043575-RA.p1"; gene_id "MSTRG.8740";
scaf_00027	transdecoder	CDS	2543581	2543728	.	-	1	transcript_id "PMZ_0043575-RA.p1"; gene_id "MSTRG.8740";
scaf_00027	transdecoder	CDS	2547307	2547545	.	-	0	transcript_id "PMZ_0043575-RA.p1"; gene_id "MSTRG.8740";
scaf_00027	transdecoder	CDS	2555505	2555579	.	-	0	transcript_id "PMZ_0043575-RA.p1"; gene_id "MSTRG.8740";
scaf_00027	transdecoder	CDS	2560678	2560842	.	-	0	transcript_id "PMZ_0043575-RA.p1"; gene_id "MSTRG.8740";
scaf_00027	transdecoder	CDS	2562673	2562720	.	-	0	transcript_id "PMZ_0043575-RA.p1"; gene_id "MSTRG.8740";
scaf_00027	transdecoder	exon	2573564	2573624	.	-	.	transcript_id "PMZ_0032297-RA.p1"; gene_id "MSTRG.8740";
scaf_00027	transdecoder	exon	2577189	2577333	.	-	.	transcript_id "PMZ_0032297-RA.p1"; gene_id "MSTRG.8740";
scaf_00027	transdecoder	exon	2579906	2580030	.	-	.	transcript_id "PMZ_0032297-RA.p1"; gene_id "MSTRG.8740";
scaf_00027	transdecoder	exon	2587651	2587755	.	-	.	transcript_id "PMZ_0032297-RA.p1"; gene_id "MSTRG.8740";
scaf_00027	transdecoder	exon	2595960	2596054	.	-	.	transcript_id "PMZ_0032297-RA.p1"; gene_id "MSTRG.8740";
scaf_00027	transdecoder	exon	2596439	2596542	.	-	.	transcript_id "PMZ_0032297-RA.p1"; gene_id "MSTRG.8740";
scaf_00027	transdecoder	exon	2597423	2597515	.	-	.	transcript_id "PMZ_0032297-RA.p1"; gene_id "MSTRG.8740";
scaf_00027	transdecoder	exon	2600884	2600956	.	-	.	transcript_id "PMZ_0032297-RA.p1"; gene_id "MSTRG.8740";
scaf_00027	transdecoder	exon	2601195	2601395	.	-	.	transcript_id "PMZ_0032297-RA.p1"; gene_id "MSTRG.8740";
scaf_00027	transdecoder	exon	2617802	2617885	.	-	.	transcript_id "PMZ_0032297-RA.p1"; gene_id "MSTRG.8740";
scaf_00027	transdecoder	exon	2619430	2619517	.	-	.	transcript_id "PMZ_0032297-RA.p1"; gene_id "MSTRG.8740";
scaf_00027	transdecoder	exon	2622346	2622512	.	-	.	transcript_id "PMZ_0032297-RA.p1"; gene_id "MSTRG.8740";
scaf_00027	transdecoder	exon	2622846	2623088	.	-	.	transcript_id "PMZ_0032297-RA.p1"; gene_id "MSTRG.8740";
scaf_00027	transdecoder	CDS	2573564	2573624	.	-	1	transcript_id "PMZ_0032297-RA.p1"; gene_id "MSTRG.8740";
scaf_00027	transdecoder	CDS	2577189	2577333	.	-	2	transcript_id "PMZ_0032297-RA.p1"; gene_id "MSTRG.8740";
scaf_00027	transdecoder	CDS	2579906	2580030	.	-	1	transcript_id "PMZ_0032297-RA.p1"; gene_id "MSTRG.8740";
scaf_00027	transdecoder	CDS	2587651	2587755	.	-	1	transcript_id "PMZ_0032297-RA.p1"; gene_id "MSTRG.8740";
scaf_00027	transdecoder	CDS	2595960	2596054	.	-	0	transcript_id "PMZ_0032297-RA.p1"; gene_id "MSTRG.8740";
scaf_00027	transdecoder	CDS	2596439	2596542	.	-	2	transcript_id "PMZ_0032297-RA.p1"; gene_id "MSTRG.8740";
scaf_00027	transdecoder	CDS	2597423	2597515	.	-	2	transcript_id "PMZ_0032297-RA.p1"; gene_id "MSTRG.8740";
scaf_00027	transdecoder	CDS	2600884	2600956	.	-	0	transcript_id "PMZ_0032297-RA.p1"; gene_id "MSTRG.8740";
scaf_00027	transdecoder	CDS	2601195	2601395	.	-	0	transcript_id "PMZ_0032297-RA.p1"; gene_id "MSTRG.8740";
scaf_00027	transdecoder	CDS	2617802	2617885	.	-	0	transcript_id "PMZ_0032297-RA.p1"; gene_id "MSTRG.8740";
scaf_00027	transdecoder	CDS	2619430	2619517	.	-	1	transcript_id "PMZ_0032297-RA.p1"; gene_id "MSTRG.8740";
scaf_00027	transdecoder	CDS	2622346	2622512	.	-	0	transcript_id "PMZ_0032297-RA.p1"; gene_id "MSTRG.8740";
scaf_00027	transdecoder	CDS	2622846	2623088	.	-	0	transcript_id "PMZ_0032297-RA.p1"; gene_id "MSTRG.8740";
scaf_00027	transdecoder	exon	2647328	2647460	.	-	.	transcript_id "PMZ_0043576-RA.p1"; gene_id "MSTRG.8740";
scaf_00027	transdecoder	exon	2654517	2654718	.	-	.	transcript_id "PMZ_0043576-RA.p1"; gene_id "MSTRG.8740";
scaf_00027	transdecoder	exon	2657567	2657576	.	-	.	transcript_id "PMZ_0043576-RA.p1"; gene_id "MSTRG.8740";
scaf_00027	transdecoder	CDS	2647328	2647460	.	-	1	transcript_id "PMZ_0043576-RA.p1"; gene_id "MSTRG.8740";
scaf_00027	transdecoder	CDS	2654517	2654718	.	-	2	transcript_id "PMZ_0043576-RA.p1"; gene_id "MSTRG.8740";
scaf_00027	transdecoder	CDS	2657567	2657576	.	-	0	transcript_id "PMZ_0043576-RA.p1"; gene_id "MSTRG.8740";
scaf_00027	transdecoder	exon	2749206	2749619	.	-	.	transcript_id "MSTRG.8739.1.p2"; gene_id "MSTRG.8739";
scaf_00027	transdecoder	exon	2820704	2820887	.	-	.	transcript_id "MSTRG.8739.1.p2"; gene_id "MSTRG.8739";
scaf_00027	transdecoder	exon	2868486	2868640	.	-	.	transcript_id "MSTRG.8739.1.p2"; gene_id "MSTRG.8739";
scaf_00027	transdecoder	exon	2913089	2913221	.	-	.	transcript_id "MSTRG.8739.1.p2"; gene_id "MSTRG.8739";
scaf_00027	transdecoder	exon	2960115	2960261	.	-	.	transcript_id "MSTRG.8739.1.p2"; gene_id "MSTRG.8739";
scaf_00027	transdecoder	CDS	2749425	2749619	.	-	0	transcript_id "MSTRG.8739.1.p2"; gene_id "MSTRG.8739";
scaf_00027	transdecoder	CDS	2820704	2820874	.	-	0	transcript_id "MSTRG.8739.1.p2"; gene_id "MSTRG.8739";
scaf_00027	transdecoder	exon	2749206	2749619	.	-	.	transcript_id "MSTRG.8739.2.p1"; gene_id "MSTRG.8739";
scaf_00027	transdecoder	exon	2820704	2820887	.	-	.	transcript_id "MSTRG.8739.2.p1"; gene_id "MSTRG.8739";
scaf_00027	transdecoder	exon	2868486	2868640	.	-	.	transcript_id "MSTRG.8739.2.p1"; gene_id "MSTRG.8739";
scaf_00027	transdecoder	exon	2913089	2913221	.	-	.	transcript_id "MSTRG.8739.2.p1"; gene_id "MSTRG.8739";
scaf_00027	transdecoder	exon	2932650	2932734	.	-	.	transcript_id "MSTRG.8739.2.p1"; gene_id "MSTRG.8739";
scaf_00027	transdecoder	exon	2960115	2960261	.	-	.	transcript_id "MSTRG.8739.2.p1"; gene_id "MSTRG.8739";
scaf_00027	transdecoder	CDS	2749425	2749619	.	-	0	transcript_id "MSTRG.8739.2.p1"; gene_id "MSTRG.8739";
scaf_00027	transdecoder	CDS	2820704	2820874	.	-	0	transcript_id "MSTRG.8739.2.p1"; gene_id "MSTRG.8739";
scaf_00027	transdecoder	exon	2749431	2749619	.	-	.	transcript_id "MSTRG.8739.3.p2"; gene_id "MSTRG.8739";
scaf_00027	transdecoder	exon	2820704	2820887	.	-	.	transcript_id "MSTRG.8739.3.p2"; gene_id "MSTRG.8739";
scaf_00027	transdecoder	exon	2868486	2868640	.	-	.	transcript_id "MSTRG.8739.3.p2"; gene_id "MSTRG.8739";
scaf_00027	transdecoder	exon	2913089	2913221	.	-	.	transcript_id "MSTRG.8739.3.p2"; gene_id "MSTRG.8739";
scaf_00027	transdecoder	exon	2932650	2932734	.	-	.	transcript_id "MSTRG.8739.3.p2"; gene_id "MSTRG.8739";
scaf_00027	transdecoder	exon	2967322	2967857	.	-	.	transcript_id "MSTRG.8739.3.p2"; gene_id "MSTRG.8739";
scaf_00027	transdecoder	CDS	2749431	2749619	.	-	0	transcript_id "MSTRG.8739.3.p2"; gene_id "MSTRG.8739";
scaf_00027	transdecoder	CDS	2820704	2820874	.	-	0	transcript_id "MSTRG.8739.3.p2"; gene_id "MSTRG.8739";
scaf_00027	transdecoder	exon	2814694	2814933	.	-	.	transcript_id "PMZ_0032298-RA.p1"; gene_id "MSTRG.8739";
scaf_00027	transdecoder	exon	2820704	2820887	.	-	.	transcript_id "PMZ_0032298-RA.p1"; gene_id "MSTRG.8739";
scaf_00027	transdecoder	exon	2868486	2868720	.	-	.	transcript_id "PMZ_0032298-RA.p1"; gene_id "MSTRG.8739";
scaf_00027	transdecoder	CDS	2814694	2814933	.	-	0	transcript_id "PMZ_0032298-RA.p1"; gene_id "MSTRG.8739";
scaf_00027	transdecoder	CDS	2820704	2820874	.	-	0	transcript_id "PMZ_0032298-RA.p1"; gene_id "MSTRG.8739";
scaf_00027	transdecoder	exon	2972411	2972427	.	-	.	transcript_id "PMZ_0043577-RA.p1"; gene_id "MSTRG.8743";
scaf_00027	transdecoder	exon	2972523	2972937	.	-	.	transcript_id "PMZ_0043577-RA.p1"; gene_id "MSTRG.8743";
scaf_00027	transdecoder	exon	2982534	2982584	.	-	.	transcript_id "PMZ_0043577-RA.p1"; gene_id "MSTRG.8743";
scaf_00027	transdecoder	CDS	2972411	2972427	.	-	2	transcript_id "PMZ_0043577-RA.p1"; gene_id "MSTRG.8743";
scaf_00027	transdecoder	CDS	2972523	2972937	.	-	0	transcript_id "PMZ_0043577-RA.p1"; gene_id "MSTRG.8743";
scaf_00027	transdecoder	CDS	2982534	2982584	.	-	0	transcript_id "PMZ_0043577-RA.p1"; gene_id "MSTRG.8743";
scaf_00027	transdecoder	exon	2980946	2981779	.	+	.	transcript_id "MSTRG.8744.1.p2"; gene_id "MSTRG.8744";
scaf_00027	transdecoder	exon	2983167	2984261	.	+	.	transcript_id "MSTRG.8744.1.p2"; gene_id "MSTRG.8744";
scaf_00027	transdecoder	exon	2985440	2985486	.	+	.	transcript_id "MSTRG.8744.1.p2"; gene_id "MSTRG.8744";
scaf_00027	transdecoder	exon	2991785	2991858	.	+	.	transcript_id "MSTRG.8744.1.p2"; gene_id "MSTRG.8744";
scaf_00027	transdecoder	exon	3002242	3011188	.	+	.	transcript_id "MSTRG.8744.1.p2"; gene_id "MSTRG.8744";
scaf_00027	transdecoder	CDS	2983312	2984261	.	+	0	transcript_id "MSTRG.8744.1.p2"; gene_id "MSTRG.8744";
scaf_00027	transdecoder	CDS	2985440	2985486	.	+	1	transcript_id "MSTRG.8744.1.p2"; gene_id "MSTRG.8744";
scaf_00027	transdecoder	CDS	2991785	2991858	.	+	2	transcript_id "MSTRG.8744.1.p2"; gene_id "MSTRG.8744";
scaf_00027	transdecoder	CDS	3002242	3004113	.	+	0	transcript_id "MSTRG.8744.1.p2"; gene_id "MSTRG.8744";
scaf_00027	transdecoder	exon	2981161	2981479	.	+	.	transcript_id "MSTRG.8744.2.p2"; gene_id "MSTRG.8744";
scaf_00027	transdecoder	exon	2983167	2984261	.	+	.	transcript_id "MSTRG.8744.2.p2"; gene_id "MSTRG.8744";
scaf_00027	transdecoder	exon	2985440	2985486	.	+	.	transcript_id "MSTRG.8744.2.p2"; gene_id "MSTRG.8744";
scaf_00027	transdecoder	exon	2991785	2991858	.	+	.	transcript_id "MSTRG.8744.2.p2"; gene_id "MSTRG.8744";
scaf_00027	transdecoder	exon	3002242	3004772	.	+	.	transcript_id "MSTRG.8744.2.p2"; gene_id "MSTRG.8744";
scaf_00027	transdecoder	exon	3005236	3013826	.	+	.	transcript_id "MSTRG.8744.2.p2"; gene_id "MSTRG.8744";
scaf_00027	transdecoder	CDS	2983312	2984261	.	+	0	transcript_id "MSTRG.8744.2.p2"; gene_id "MSTRG.8744";
scaf_00027	transdecoder	CDS	2985440	2985486	.	+	1	transcript_id "MSTRG.8744.2.p2"; gene_id "MSTRG.8744";
scaf_00027	transdecoder	CDS	2991785	2991858	.	+	2	transcript_id "MSTRG.8744.2.p2"; gene_id "MSTRG.8744";
scaf_00027	transdecoder	CDS	3002242	3004113	.	+	0	transcript_id "MSTRG.8744.2.p2"; gene_id "MSTRG.8744";
scaf_00027	transdecoder	exon	2981161	2982923	.	+	.	transcript_id "MSTRG.8744.3.p2"; gene_id "MSTRG.8744";
scaf_00027	transdecoder	exon	2983167	2984261	.	+	.	transcript_id "MSTRG.8744.3.p2"; gene_id "MSTRG.8744";
scaf_00027	transdecoder	exon	2985440	2985486	.	+	.	transcript_id "MSTRG.8744.3.p2"; gene_id "MSTRG.8744";
scaf_00027	transdecoder	exon	2991785	2991858	.	+	.	transcript_id "MSTRG.8744.3.p2"; gene_id "MSTRG.8744";
scaf_00027	transdecoder	exon	3002242	3013826	.	+	.	transcript_id "MSTRG.8744.3.p2"; gene_id "MSTRG.8744";
scaf_00027	transdecoder	CDS	2983312	2984261	.	+	0	transcript_id "MSTRG.8744.3.p2"; gene_id "MSTRG.8744";
scaf_00027	transdecoder	CDS	2985440	2985486	.	+	1	transcript_id "MSTRG.8744.3.p2"; gene_id "MSTRG.8744";
scaf_00027	transdecoder	CDS	2991785	2991858	.	+	2	transcript_id "MSTRG.8744.3.p2"; gene_id "MSTRG.8744";
scaf_00027	transdecoder	CDS	3002242	3004113	.	+	0	transcript_id "MSTRG.8744.3.p2"; gene_id "MSTRG.8744";
scaf_00027	transdecoder	exon	2981350	2981554	.	+	.	transcript_id "MSTRG.8744.4.p2"; gene_id "MSTRG.8744";
scaf_00027	transdecoder	exon	2983167	2984261	.	+	.	transcript_id "MSTRG.8744.4.p2"; gene_id "MSTRG.8744";
scaf_00027	transdecoder	exon	2985440	2985486	.	+	.	transcript_id "MSTRG.8744.4.p2"; gene_id "MSTRG.8744";
scaf_00027	transdecoder	exon	2991785	2991858	.	+	.	transcript_id "MSTRG.8744.4.p2"; gene_id "MSTRG.8744";
scaf_00027	transdecoder	exon	3002242	3013825	.	+	.	transcript_id "MSTRG.8744.4.p2"; gene_id "MSTRG.8744";
scaf_00027	transdecoder	CDS	2983312	2984261	.	+	0	transcript_id "MSTRG.8744.4.p2"; gene_id "MSTRG.8744";
scaf_00027	transdecoder	CDS	2985440	2985486	.	+	1	transcript_id "MSTRG.8744.4.p2"; gene_id "MSTRG.8744";
scaf_00027	transdecoder	CDS	2991785	2991858	.	+	2	transcript_id "MSTRG.8744.4.p2"; gene_id "MSTRG.8744";
scaf_00027	transdecoder	CDS	3002242	3004113	.	+	0	transcript_id "MSTRG.8744.4.p2"; gene_id "MSTRG.8744";
scaf_00027	transdecoder	exon	2983312	2984219	.	+	.	transcript_id "PMZ_0011055-RA.p1"; gene_id "MSTRG.8744";
scaf_00027	transdecoder	exon	2985440	2985486	.	+	.	transcript_id "PMZ_0011055-RA.p1"; gene_id "MSTRG.8744";
scaf_00027	transdecoder	exon	2991785	2991858	.	+	.	transcript_id "PMZ_0011055-RA.p1"; gene_id "MSTRG.8744";
scaf_00027	transdecoder	exon	3002242	3004113	.	+	.	transcript_id "PMZ_0011055-RA.p1"; gene_id "MSTRG.8744";
scaf_00027	transdecoder	CDS	2983312	2984219	.	+	0	transcript_id "PMZ_0011055-RA.p1"; gene_id "MSTRG.8744";
scaf_00027	transdecoder	CDS	2985440	2985486	.	+	1	transcript_id "PMZ_0011055-RA.p1"; gene_id "MSTRG.8744";
scaf_00027	transdecoder	CDS	2991785	2991858	.	+	2	transcript_id "PMZ_0011055-RA.p1"; gene_id "MSTRG.8744";
scaf_00027	transdecoder	CDS	3002242	3004113	.	+	0	transcript_id "PMZ_0011055-RA.p1"; gene_id "MSTRG.8744";
scaf_00027	transdecoder	exon	3221585	3221975	.	+	.	transcript_id "MSTRG.8742.1.p2"; gene_id "MSTRG.8742";
scaf_00027	transdecoder	exon	3222198	3223628	.	+	.	transcript_id "MSTRG.8742.1.p2"; gene_id "MSTRG.8742";
scaf_00027	transdecoder	exon	3248210	3248512	.	+	.	transcript_id "MSTRG.8742.1.p2"; gene_id "MSTRG.8742";
scaf_00027	transdecoder	CDS	3222624	3223628	.	+	0	transcript_id "MSTRG.8742.1.p2"; gene_id "MSTRG.8742";
scaf_00027	transdecoder	CDS	3248210	3248347	.	+	0	transcript_id "MSTRG.8742.1.p2"; gene_id "MSTRG.8742";
scaf_00027	transdecoder	exon	3222624	3223766	.	+	.	transcript_id "PMZ_0010061-RA.p1"; gene_id "MSTRG.8742";
scaf_00027	transdecoder	CDS	3222624	3223766	.	+	0	transcript_id "PMZ_0010061-RA.p1"; gene_id "MSTRG.8742";
scaf_00027	transdecoder	exon	3378780	3379243	.	-	.	transcript_id "PMZ_0048135-RA.p1"; gene_id "PMZ_0048135";
scaf_00027	transdecoder	exon	3380203	3380280	.	-	.	transcript_id "PMZ_0048135-RA.p1"; gene_id "PMZ_0048135";
scaf_00027	transdecoder	exon	3381011	3381127	.	-	.	transcript_id "PMZ_0048135-RA.p1"; gene_id "PMZ_0048135";
scaf_00027	transdecoder	exon	3382510	3382722	.	-	.	transcript_id "PMZ_0048135-RA.p1"; gene_id "PMZ_0048135";
scaf_00027	transdecoder	exon	3383284	3383408	.	-	.	transcript_id "PMZ_0048135-RA.p1"; gene_id "PMZ_0048135";
scaf_00027	transdecoder	exon	3384299	3384411	.	-	.	transcript_id "PMZ_0048135-RA.p1"; gene_id "PMZ_0048135";
scaf_00027	transdecoder	exon	3386193	3386350	.	-	.	transcript_id "PMZ_0048135-RA.p1"; gene_id "PMZ_0048135";
scaf_00027	transdecoder	exon	3386571	3386760	.	-	.	transcript_id "PMZ_0048135-RA.p1"; gene_id "PMZ_0048135";
scaf_00027	transdecoder	exon	3387882	3387959	.	-	.	transcript_id "PMZ_0048135-RA.p1"; gene_id "PMZ_0048135";
scaf_00027	transdecoder	exon	3388150	3388316	.	-	.	transcript_id "PMZ_0048135-RA.p1"; gene_id "PMZ_0048135";
scaf_00027	transdecoder	exon	3389893	3390084	.	-	.	transcript_id "PMZ_0048135-RA.p1"; gene_id "PMZ_0048135";
scaf_00027	transdecoder	exon	3391385	3391590	.	-	.	transcript_id "PMZ_0048135-RA.p1"; gene_id "PMZ_0048135";
scaf_00027	transdecoder	exon	3392149	3392377	.	-	.	transcript_id "PMZ_0048135-RA.p1"; gene_id "PMZ_0048135";
scaf_00027	transdecoder	exon	3396024	3396166	.	-	.	transcript_id "PMZ_0048135-RA.p1"; gene_id "PMZ_0048135";
scaf_00027	transdecoder	exon	3396529	3396609	.	-	.	transcript_id "PMZ_0048135-RA.p1"; gene_id "PMZ_0048135";
scaf_00027	transdecoder	CDS	3379110	3379243	.	-	2	transcript_id "PMZ_0048135-RA.p1"; gene_id "PMZ_0048135";
scaf_00027	transdecoder	CDS	3380203	3380280	.	-	2	transcript_id "PMZ_0048135-RA.p1"; gene_id "PMZ_0048135";
scaf_00027	transdecoder	CDS	3381011	3381127	.	-	2	transcript_id "PMZ_0048135-RA.p1"; gene_id "PMZ_0048135";
scaf_00027	transdecoder	CDS	3382510	3382722	.	-	2	transcript_id "PMZ_0048135-RA.p1"; gene_id "PMZ_0048135";
scaf_00027	transdecoder	CDS	3383284	3383408	.	-	1	transcript_id "PMZ_0048135-RA.p1"; gene_id "PMZ_0048135";
scaf_00027	transdecoder	CDS	3384299	3384411	.	-	0	transcript_id "PMZ_0048135-RA.p1"; gene_id "PMZ_0048135";
scaf_00027	transdecoder	CDS	3386193	3386350	.	-	2	transcript_id "PMZ_0048135-RA.p1"; gene_id "PMZ_0048135";
scaf_00027	transdecoder	CDS	3386571	3386760	.	-	0	transcript_id "PMZ_0048135-RA.p1"; gene_id "PMZ_0048135";
scaf_00027	transdecoder	CDS	3387882	3387959	.	-	0	transcript_id "PMZ_0048135-RA.p1"; gene_id "PMZ_0048135";
scaf_00027	transdecoder	CDS	3388150	3388316	.	-	2	transcript_id "PMZ_0048135-RA.p1"; gene_id "PMZ_0048135";
scaf_00027	transdecoder	CDS	3389893	3390084	.	-	2	transcript_id "PMZ_0048135-RA.p1"; gene_id "PMZ_0048135";
scaf_00027	transdecoder	CDS	3391385	3391590	.	-	1	transcript_id "PMZ_0048135-RA.p1"; gene_id "PMZ_0048135";
scaf_00027	transdecoder	CDS	3392149	3392377	.	-	2	transcript_id "PMZ_0048135-RA.p1"; gene_id "PMZ_0048135";
scaf_00027	transdecoder	CDS	3396024	3396096	.	-	0	transcript_id "PMZ_0048135-RA.p1"; gene_id "PMZ_0048135";
scaf_00027	transdecoder	exon	3420184	3421337	.	+	.	transcript_id "MSTRG.8746.1.p2"; gene_id "MSTRG.8746";
scaf_00027	transdecoder	exon	3429818	3429950	.	+	.	transcript_id "MSTRG.8746.1.p2"; gene_id "MSTRG.8746";
scaf_00027	transdecoder	exon	3430854	3430997	.	+	.	transcript_id "MSTRG.8746.1.p2"; gene_id "MSTRG.8746";
scaf_00027	transdecoder	exon	3434579	3434740	.	+	.	transcript_id "MSTRG.8746.1.p2"; gene_id "MSTRG.8746";
scaf_00027	transdecoder	exon	3435609	3436225	.	+	.	transcript_id "MSTRG.8746.1.p2"; gene_id "MSTRG.8746";
scaf_00027	transdecoder	exon	3436542	3436753	.	+	.	transcript_id "MSTRG.8746.1.p2"; gene_id "MSTRG.8746";
scaf_00027	transdecoder	exon	3442336	3447659	.	+	.	transcript_id "MSTRG.8746.1.p2"; gene_id "MSTRG.8746";
scaf_00027	transdecoder	CDS	3421242	3421337	.	+	0	transcript_id "MSTRG.8746.1.p2"; gene_id "MSTRG.8746";
scaf_00027	transdecoder	CDS	3429818	3429950	.	+	0	transcript_id "MSTRG.8746.1.p2"; gene_id "MSTRG.8746";
scaf_00027	transdecoder	CDS	3430854	3430997	.	+	2	transcript_id "MSTRG.8746.1.p2"; gene_id "MSTRG.8746";
scaf_00027	transdecoder	CDS	3434579	3434740	.	+	2	transcript_id "MSTRG.8746.1.p2"; gene_id "MSTRG.8746";
scaf_00027	transdecoder	CDS	3435609	3436009	.	+	2	transcript_id "MSTRG.8746.1.p2"; gene_id "MSTRG.8746";
scaf_00027	transdecoder	exon	3420222	3420337	.	+	.	transcript_id "MSTRG.8746.2.p1"; gene_id "MSTRG.8746";
scaf_00027	transdecoder	exon	3420597	3420677	.	+	.	transcript_id "MSTRG.8746.2.p1"; gene_id "MSTRG.8746";
scaf_00027	transdecoder	exon	3421215	3421337	.	+	.	transcript_id "MSTRG.8746.2.p1"; gene_id "MSTRG.8746";
scaf_00027	transdecoder	exon	3429818	3429950	.	+	.	transcript_id "MSTRG.8746.2.p1"; gene_id "MSTRG.8746";
scaf_00027	transdecoder	exon	3430854	3430997	.	+	.	transcript_id "MSTRG.8746.2.p1"; gene_id "MSTRG.8746";
scaf_00027	transdecoder	exon	3434579	3434740	.	+	.	transcript_id "MSTRG.8746.2.p1"; gene_id "MSTRG.8746";
scaf_00027	transdecoder	exon	3435609	3435908	.	+	.	transcript_id "MSTRG.8746.2.p1"; gene_id "MSTRG.8746";
scaf_00027	transdecoder	CDS	3420278	3420337	.	+	0	transcript_id "MSTRG.8746.2.p1"; gene_id "MSTRG.8746";
scaf_00027	transdecoder	CDS	3420597	3420677	.	+	0	transcript_id "MSTRG.8746.2.p1"; gene_id "MSTRG.8746";
scaf_00027	transdecoder	CDS	3421215	3421337	.	+	0	transcript_id "MSTRG.8746.2.p1"; gene_id "MSTRG.8746";
scaf_00027	transdecoder	CDS	3429818	3429950	.	+	0	transcript_id "MSTRG.8746.2.p1"; gene_id "MSTRG.8746";
scaf_00027	transdecoder	CDS	3430854	3430997	.	+	2	transcript_id "MSTRG.8746.2.p1"; gene_id "MSTRG.8746";
scaf_00027	transdecoder	CDS	3434579	3434740	.	+	2	transcript_id "MSTRG.8746.2.p1"; gene_id "MSTRG.8746";
scaf_00027	transdecoder	CDS	3435609	3435907	.	+	2	transcript_id "MSTRG.8746.2.p1"; gene_id "MSTRG.8746";
scaf_00027	transdecoder	exon	3420817	3420873	.	+	.	transcript_id "PMZ_0043578-RA.p1"; gene_id "MSTRG.8746";
scaf_00027	transdecoder	exon	3421215	3421337	.	+	.	transcript_id "PMZ_0043578-RA.p1"; gene_id "MSTRG.8746";
scaf_00027	transdecoder	exon	3429818	3429894	.	+	.	transcript_id "PMZ_0043578-RA.p1"; gene_id "MSTRG.8746";
scaf_00027	transdecoder	exon	3430945	3430997	.	+	.	transcript_id "PMZ_0043578-RA.p1"; gene_id "MSTRG.8746";
scaf_00027	transdecoder	exon	3434579	3434740	.	+	.	transcript_id "PMZ_0043578-RA.p1"; gene_id "MSTRG.8746";
scaf_00027	transdecoder	exon	3435484	3435519	.	+	.	transcript_id "PMZ_0043578-RA.p1"; gene_id "MSTRG.8746";
scaf_00027	transdecoder	exon	3435609	3435615	.	+	.	transcript_id "PMZ_0043578-RA.p1"; gene_id "MSTRG.8746";
scaf_00027	transdecoder	exon	3435687	3436218	.	+	.	transcript_id "PMZ_0043578-RA.p1"; gene_id "MSTRG.8746";
scaf_00027	transdecoder	exon	3436553	3436753	.	+	.	transcript_id "PMZ_0043578-RA.p1"; gene_id "MSTRG.8746";
scaf_00027	transdecoder	exon	3437923	3438016	.	+	.	transcript_id "PMZ_0043578-RA.p1"; gene_id "MSTRG.8746";
scaf_00027	transdecoder	exon	3442336	3443643	.	+	.	transcript_id "PMZ_0043578-RA.p1"; gene_id "MSTRG.8746";
scaf_00027	transdecoder	CDS	3420817	3420873	.	+	0	transcript_id "PMZ_0043578-RA.p1"; gene_id "MSTRG.8746";
scaf_00027	transdecoder	CDS	3421215	3421337	.	+	0	transcript_id "PMZ_0043578-RA.p1"; gene_id "MSTRG.8746";
scaf_00027	transdecoder	CDS	3429818	3429894	.	+	0	transcript_id "PMZ_0043578-RA.p1"; gene_id "MSTRG.8746";
scaf_00027	transdecoder	CDS	3430945	3430997	.	+	1	transcript_id "PMZ_0043578-RA.p1"; gene_id "MSTRG.8746";
scaf_00027	transdecoder	CDS	3434579	3434740	.	+	2	transcript_id "PMZ_0043578-RA.p1"; gene_id "MSTRG.8746";
scaf_00027	transdecoder	CDS	3435484	3435519	.	+	2	transcript_id "PMZ_0043578-RA.p1"; gene_id "MSTRG.8746";
scaf_00027	transdecoder	CDS	3435609	3435615	.	+	2	transcript_id "PMZ_0043578-RA.p1"; gene_id "MSTRG.8746";
scaf_00027	transdecoder	CDS	3435687	3436218	.	+	1	transcript_id "PMZ_0043578-RA.p1"; gene_id "MSTRG.8746";
scaf_00027	transdecoder	CDS	3436553	3436753	.	+	0	transcript_id "PMZ_0043578-RA.p1"; gene_id "MSTRG.8746";
scaf_00027	transdecoder	CDS	3437923	3438016	.	+	0	transcript_id "PMZ_0043578-RA.p1"; gene_id "MSTRG.8746";
scaf_00027	transdecoder	CDS	3442336	3442571	.	+	2	transcript_id "PMZ_0043578-RA.p1"; gene_id "MSTRG.8746";
scaf_00027	transdecoder	exon	3436010	3436225	.	+	.	transcript_id "MSTRG.8746.4.p2"; gene_id "MSTRG.8746";
scaf_00027	transdecoder	exon	3436542	3436753	.	+	.	transcript_id "MSTRG.8746.4.p2"; gene_id "MSTRG.8746";
scaf_00027	transdecoder	exon	3437923	3438016	.	+	.	transcript_id "MSTRG.8746.4.p2"; gene_id "MSTRG.8746";
scaf_00027	transdecoder	exon	3442336	3442880	.	+	.	transcript_id "MSTRG.8746.4.p2"; gene_id "MSTRG.8746";
scaf_00027	transdecoder	CDS	3436012	3436225	.	+	0	transcript_id "MSTRG.8746.4.p2"; gene_id "MSTRG.8746";
scaf_00027	transdecoder	CDS	3436542	3436753	.	+	2	transcript_id "MSTRG.8746.4.p2"; gene_id "MSTRG.8746";
scaf_00027	transdecoder	CDS	3437923	3438016	.	+	0	transcript_id "MSTRG.8746.4.p2"; gene_id "MSTRG.8746";
scaf_00027	transdecoder	CDS	3442336	3442571	.	+	2	transcript_id "MSTRG.8746.4.p2"; gene_id "MSTRG.8746";
scaf_00027	transdecoder	exon	3454295	3454313	.	+	.	transcript_id "PMZ_0043579-RA.p1"; gene_id "MSTRG.8747";
scaf_00027	transdecoder	exon	3456757	3456858	.	+	.	transcript_id "PMZ_0043579-RA.p1"; gene_id "MSTRG.8747";
scaf_00027	transdecoder	exon	3460638	3460723	.	+	.	transcript_id "PMZ_0043579-RA.p1"; gene_id "MSTRG.8747";
scaf_00027	transdecoder	exon	3473270	3473488	.	+	.	transcript_id "PMZ_0043579-RA.p1"; gene_id "MSTRG.8747";
scaf_00027	transdecoder	exon	3479637	3479645	.	+	.	transcript_id "PMZ_0043579-RA.p1"; gene_id "MSTRG.8747";
scaf_00027	transdecoder	CDS	3454295	3454313	.	+	0	transcript_id "PMZ_0043579-RA.p1"; gene_id "MSTRG.8747";
scaf_00027	transdecoder	CDS	3456757	3456858	.	+	2	transcript_id "PMZ_0043579-RA.p1"; gene_id "MSTRG.8747";
scaf_00027	transdecoder	CDS	3460638	3460723	.	+	2	transcript_id "PMZ_0043579-RA.p1"; gene_id "MSTRG.8747";
scaf_00027	transdecoder	CDS	3473270	3473488	.	+	0	transcript_id "PMZ_0043579-RA.p1"; gene_id "MSTRG.8747";
scaf_00027	transdecoder	CDS	3479637	3479645	.	+	0	transcript_id "PMZ_0043579-RA.p1"; gene_id "MSTRG.8747";
scaf_00027	transdecoder	exon	3471948	3473488	.	+	.	transcript_id "MSTRG.8747.2.p1"; gene_id "MSTRG.8747";
scaf_00027	transdecoder	exon	3526938	3527077	.	+	.	transcript_id "MSTRG.8747.2.p1"; gene_id "MSTRG.8747";
scaf_00027	transdecoder	exon	3530128	3530192	.	+	.	transcript_id "MSTRG.8747.2.p1"; gene_id "MSTRG.8747";
scaf_00027	transdecoder	exon	3531098	3531176	.	+	.	transcript_id "MSTRG.8747.2.p1"; gene_id "MSTRG.8747";
scaf_00027	transdecoder	exon	3532072	3532196	.	+	.	transcript_id "MSTRG.8747.2.p1"; gene_id "MSTRG.8747";
scaf_00027	transdecoder	exon	3533566	3533641	.	+	.	transcript_id "MSTRG.8747.2.p1"; gene_id "MSTRG.8747";
scaf_00027	transdecoder	exon	3534263	3534387	.	+	.	transcript_id "MSTRG.8747.2.p1"; gene_id "MSTRG.8747";
scaf_00027	transdecoder	exon	3534706	3534791	.	+	.	transcript_id "MSTRG.8747.2.p1"; gene_id "MSTRG.8747";
scaf_00027	transdecoder	exon	3536047	3536127	.	+	.	transcript_id "MSTRG.8747.2.p1"; gene_id "MSTRG.8747";
scaf_00027	transdecoder	exon	3538387	3544325	.	+	.	transcript_id "MSTRG.8747.2.p1"; gene_id "MSTRG.8747";
scaf_00027	transdecoder	CDS	3531169	3531176	.	+	0	transcript_id "MSTRG.8747.2.p1"; gene_id "MSTRG.8747";
scaf_00027	transdecoder	CDS	3532072	3532196	.	+	1	transcript_id "MSTRG.8747.2.p1"; gene_id "MSTRG.8747";
scaf_00027	transdecoder	CDS	3533566	3533641	.	+	2	transcript_id "MSTRG.8747.2.p1"; gene_id "MSTRG.8747";
scaf_00027	transdecoder	CDS	3534263	3534387	.	+	1	transcript_id "MSTRG.8747.2.p1"; gene_id "MSTRG.8747";
scaf_00027	transdecoder	CDS	3534706	3534791	.	+	2	transcript_id "MSTRG.8747.2.p1"; gene_id "MSTRG.8747";
scaf_00027	transdecoder	CDS	3536047	3536127	.	+	0	transcript_id "MSTRG.8747.2.p1"; gene_id "MSTRG.8747";
scaf_00027	transdecoder	CDS	3538387	3538527	.	+	0	transcript_id "MSTRG.8747.2.p1"; gene_id "MSTRG.8747";
scaf_00027	transdecoder	exon	3534155	3534387	.	+	.	transcript_id "PMZ_0043580-RA.p1"; gene_id "MSTRG.8747";
scaf_00027	transdecoder	exon	3534706	3534890	.	+	.	transcript_id "PMZ_0043580-RA.p1"; gene_id "MSTRG.8747";
scaf_00027	transdecoder	CDS	3534243	3534387	.	+	0	transcript_id "PMZ_0043580-RA.p1"; gene_id "MSTRG.8747";
scaf_00027	transdecoder	CDS	3534706	3534890	.	+	2	transcript_id "PMZ_0043580-RA.p1"; gene_id "MSTRG.8747";
scaf_00027	transdecoder	exon	3805494	3805693	.	+	.	transcript_id "MSTRG.8750.1.p1"; gene_id "MSTRG.8750";
scaf_00027	transdecoder	exon	3806180	3806263	.	+	.	transcript_id "MSTRG.8750.1.p1"; gene_id "MSTRG.8750";
scaf_00027	transdecoder	exon	3810580	3811692	.	+	.	transcript_id "MSTRG.8750.1.p1"; gene_id "MSTRG.8750";
scaf_00027	transdecoder	exon	3844891	3845107	.	+	.	transcript_id "MSTRG.8750.1.p1"; gene_id "MSTRG.8750";
scaf_00027	transdecoder	exon	3868921	3869056	.	+	.	transcript_id "MSTRG.8750.1.p1"; gene_id "MSTRG.8750";
scaf_00027	transdecoder	exon	3874945	3875099	.	+	.	transcript_id "MSTRG.8750.1.p1"; gene_id "MSTRG.8750";
scaf_00027	transdecoder	exon	3884239	3884379	.	+	.	transcript_id "MSTRG.8750.1.p1"; gene_id "MSTRG.8750";
scaf_00027	transdecoder	exon	3947789	3947989	.	+	.	transcript_id "MSTRG.8750.1.p1"; gene_id "MSTRG.8750";
scaf_00027	transdecoder	exon	4016502	4016641	.	+	.	transcript_id "MSTRG.8750.1.p1"; gene_id "MSTRG.8750";
scaf_00027	transdecoder	exon	4048743	4049413	.	+	.	transcript_id "MSTRG.8750.1.p1"; gene_id "MSTRG.8750";
scaf_00027	transdecoder	exon	4051199	4051462	.	+	.	transcript_id "MSTRG.8750.1.p1"; gene_id "MSTRG.8750";
scaf_00027	transdecoder	exon	4074990	4075242	.	+	.	transcript_id "MSTRG.8750.1.p1"; gene_id "MSTRG.8750";
scaf_00027	transdecoder	exon	4101210	4102374	.	+	.	transcript_id "MSTRG.8750.1.p1"; gene_id "MSTRG.8750";
scaf_00027	transdecoder	CDS	3811024	3811692	.	+	0	transcript_id "MSTRG.8750.1.p1"; gene_id "MSTRG.8750";
scaf_00027	transdecoder	CDS	3844891	3845107	.	+	0	transcript_id "MSTRG.8750.1.p1"; gene_id "MSTRG.8750";
scaf_00027	transdecoder	CDS	3868921	3869056	.	+	2	transcript_id "MSTRG.8750.1.p1"; gene_id "MSTRG.8750";
scaf_00027	transdecoder	CDS	3874945	3875099	.	+	1	transcript_id "MSTRG.8750.1.p1"; gene_id "MSTRG.8750";
scaf_00027	transdecoder	CDS	3884239	3884379	.	+	2	transcript_id "MSTRG.8750.1.p1"; gene_id "MSTRG.8750";
scaf_00027	transdecoder	CDS	3947789	3947989	.	+	2	transcript_id "MSTRG.8750.1.p1"; gene_id "MSTRG.8750";
scaf_00027	transdecoder	CDS	4016502	4016641	.	+	2	transcript_id "MSTRG.8750.1.p1"; gene_id "MSTRG.8750";
scaf_00027	transdecoder	CDS	4048743	4049168	.	+	0	transcript_id "MSTRG.8750.1.p1"; gene_id "MSTRG.8750";
scaf_00027	transdecoder	exon	3811093	3811713	.	+	.	transcript_id "PMZ_0027221-RA.p1"; gene_id "MSTRG.8750";
scaf_00027	transdecoder	CDS	3811093	3811713	.	+	0	transcript_id "PMZ_0027221-RA.p1"; gene_id "MSTRG.8750";
scaf_00027	transdecoder	exon	3839973	3840011	.	+	.	transcript_id "PMZ_0043581-RA.p1"; gene_id "MSTRG.8750";
scaf_00027	transdecoder	exon	3844891	3845208	.	+	.	transcript_id "PMZ_0043581-RA.p1"; gene_id "MSTRG.8750";
scaf_00027	transdecoder	CDS	3839973	3840011	.	+	0	transcript_id "PMZ_0043581-RA.p1"; gene_id "MSTRG.8750";
scaf_00027	transdecoder	CDS	3844891	3845208	.	+	0	transcript_id "PMZ_0043581-RA.p1"; gene_id "MSTRG.8750";
scaf_00027	transdecoder	exon	3839973	3840011	.	+	.	transcript_id "MSTRG.8750.3.p1"; gene_id "MSTRG.8750";
scaf_00027	transdecoder	exon	3844891	3845107	.	+	.	transcript_id "MSTRG.8750.3.p1"; gene_id "MSTRG.8750";
scaf_00027	transdecoder	exon	3868921	3869056	.	+	.	transcript_id "MSTRG.8750.3.p1"; gene_id "MSTRG.8750";
scaf_00027	transdecoder	exon	3874945	3875099	.	+	.	transcript_id "MSTRG.8750.3.p1"; gene_id "MSTRG.8750";
scaf_00027	transdecoder	exon	3884239	3884379	.	+	.	transcript_id "MSTRG.8750.3.p1"; gene_id "MSTRG.8750";
scaf_00027	transdecoder	exon	3947789	3947989	.	+	.	transcript_id "MSTRG.8750.3.p1"; gene_id "MSTRG.8750";
scaf_00027	transdecoder	exon	4016502	4016641	.	+	.	transcript_id "MSTRG.8750.3.p1"; gene_id "MSTRG.8750";
scaf_00027	transdecoder	exon	4048743	4049413	.	+	.	transcript_id "MSTRG.8750.3.p1"; gene_id "MSTRG.8750";
scaf_00027	transdecoder	exon	4051199	4051462	.	+	.	transcript_id "MSTRG.8750.3.p1"; gene_id "MSTRG.8750";
scaf_00027	transdecoder	exon	4074990	4075242	.	+	.	transcript_id "MSTRG.8750.3.p1"; gene_id "MSTRG.8750";
scaf_00027	transdecoder	exon	4101210	4102338	.	+	.	transcript_id "MSTRG.8750.3.p1"; gene_id "MSTRG.8750";
scaf_00027	transdecoder	CDS	3839973	3840011	.	+	0	transcript_id "MSTRG.8750.3.p1"; gene_id "MSTRG.8750";
scaf_00027	transdecoder	CDS	3844891	3845107	.	+	0	transcript_id "MSTRG.8750.3.p1"; gene_id "MSTRG.8750";
scaf_00027	transdecoder	CDS	3868921	3869056	.	+	2	transcript_id "MSTRG.8750.3.p1"; gene_id "MSTRG.8750";
scaf_00027	transdecoder	CDS	3874945	3875099	.	+	1	transcript_id "MSTRG.8750.3.p1"; gene_id "MSTRG.8750";
scaf_00027	transdecoder	CDS	3884239	3884379	.	+	2	transcript_id "MSTRG.8750.3.p1"; gene_id "MSTRG.8750";
scaf_00027	transdecoder	CDS	3947789	3947989	.	+	2	transcript_id "MSTRG.8750.3.p1"; gene_id "MSTRG.8750";
scaf_00027	transdecoder	CDS	4016502	4016641	.	+	2	transcript_id "MSTRG.8750.3.p1"; gene_id "MSTRG.8750";
scaf_00027	transdecoder	CDS	4048743	4049168	.	+	0	transcript_id "MSTRG.8750.3.p1"; gene_id "MSTRG.8750";
scaf_00027	transdecoder	exon	3868876	3869056	.	+	.	transcript_id "MSTRG.8750.5.p1"; gene_id "MSTRG.8750";
scaf_00027	transdecoder	exon	3874945	3875099	.	+	.	transcript_id "MSTRG.8750.5.p1"; gene_id "MSTRG.8750";
scaf_00027	transdecoder	exon	3884239	3884379	.	+	.	transcript_id "MSTRG.8750.5.p1"; gene_id "MSTRG.8750";
scaf_00027	transdecoder	exon	3947789	3947989	.	+	.	transcript_id "MSTRG.8750.5.p1"; gene_id "MSTRG.8750";
scaf_00027	transdecoder	exon	3949182	3951375	.	+	.	transcript_id "MSTRG.8750.5.p1"; gene_id "MSTRG.8750";
scaf_00027	transdecoder	CDS	3868878	3869056	.	+	0	transcript_id "MSTRG.8750.5.p1"; gene_id "MSTRG.8750";
scaf_00027	transdecoder	CDS	3874945	3875099	.	+	1	transcript_id "MSTRG.8750.5.p1"; gene_id "MSTRG.8750";
scaf_00027	transdecoder	CDS	3884239	3884379	.	+	2	transcript_id "MSTRG.8750.5.p1"; gene_id "MSTRG.8750";
scaf_00027	transdecoder	CDS	3947789	3947989	.	+	2	transcript_id "MSTRG.8750.5.p1"; gene_id "MSTRG.8750";
scaf_00027	transdecoder	CDS	3949182	3949210	.	+	2	transcript_id "MSTRG.8750.5.p1"; gene_id "MSTRG.8750";
scaf_00027	transdecoder	exon	3868939	3869056	.	+	.	transcript_id "MSTRG.8750.6.p1"; gene_id "MSTRG.8750";
scaf_00027	transdecoder	exon	3874945	3875099	.	+	.	transcript_id "MSTRG.8750.6.p1"; gene_id "MSTRG.8750";
scaf_00027	transdecoder	exon	3884239	3884379	.	+	.	transcript_id "MSTRG.8750.6.p1"; gene_id "MSTRG.8750";
scaf_00027	transdecoder	exon	3892037	3892104	.	+	.	transcript_id "MSTRG.8750.6.p1"; gene_id "MSTRG.8750";
scaf_00027	transdecoder	CDS	3868941	3869056	.	+	0	transcript_id "MSTRG.8750.6.p1"; gene_id "MSTRG.8750";
scaf_00027	transdecoder	CDS	3874945	3875099	.	+	1	transcript_id "MSTRG.8750.6.p1"; gene_id "MSTRG.8750";
scaf_00027	transdecoder	CDS	3884239	3884379	.	+	2	transcript_id "MSTRG.8750.6.p1"; gene_id "MSTRG.8750";
scaf_00027	transdecoder	CDS	3892037	3892077	.	+	2	transcript_id "MSTRG.8750.6.p1"; gene_id "MSTRG.8750";
scaf_00027	transdecoder	exon	3874937	3875111	.	+	.	transcript_id "PMZ_0018985-RA.p1"; gene_id "MSTRG.8750";
scaf_00027	transdecoder	exon	3884239	3884379	.	+	.	transcript_id "PMZ_0018985-RA.p1"; gene_id "MSTRG.8750";
scaf_00027	transdecoder	exon	3885309	3885337	.	+	.	transcript_id "PMZ_0018985-RA.p1"; gene_id "MSTRG.8750";
scaf_00027	transdecoder	CDS	3874937	3875111	.	+	0	transcript_id "PMZ_0018985-RA.p1"; gene_id "MSTRG.8750";
scaf_00027	transdecoder	CDS	3884239	3884379	.	+	2	transcript_id "PMZ_0018985-RA.p1"; gene_id "MSTRG.8750";
scaf_00027	transdecoder	CDS	3885309	3885337	.	+	2	transcript_id "PMZ_0018985-RA.p1"; gene_id "MSTRG.8750";
scaf_00027	transdecoder	exon	4047573	4047605	.	+	.	transcript_id "PMZ_0031869-RA.p1"; gene_id "MSTRG.8750";
scaf_00027	transdecoder	exon	4048743	4049047	.	+	.	transcript_id "PMZ_0031869-RA.p1"; gene_id "MSTRG.8750";
scaf_00027	transdecoder	exon	4049119	4049413	.	+	.	transcript_id "PMZ_0031869-RA.p1"; gene_id "MSTRG.8750";
scaf_00027	transdecoder	exon	4051256	4051462	.	+	.	transcript_id "PMZ_0031869-RA.p1"; gene_id "MSTRG.8750";
scaf_00027	transdecoder	exon	4054242	4054289	.	+	.	transcript_id "PMZ_0031869-RA.p1"; gene_id "MSTRG.8750";
scaf_00027	transdecoder	CDS	4047573	4047605	.	+	0	transcript_id "PMZ_0031869-RA.p1"; gene_id "MSTRG.8750";
scaf_00027	transdecoder	CDS	4048743	4049047	.	+	0	transcript_id "PMZ_0031869-RA.p1"; gene_id "MSTRG.8750";
scaf_00027	transdecoder	CDS	4049119	4049413	.	+	1	transcript_id "PMZ_0031869-RA.p1"; gene_id "MSTRG.8750";
scaf_00027	transdecoder	CDS	4051256	4051462	.	+	0	transcript_id "PMZ_0031869-RA.p1"; gene_id "MSTRG.8750";
scaf_00027	transdecoder	CDS	4054242	4054289	.	+	0	transcript_id "PMZ_0031869-RA.p1"; gene_id "MSTRG.8750";
scaf_00027	transdecoder	exon	4190305	4190595	.	+	.	transcript_id "MSTRG.8751.1.p1"; gene_id "MSTRG.8751";
scaf_00027	transdecoder	exon	4193885	4194124	.	+	.	transcript_id "MSTRG.8751.1.p1"; gene_id "MSTRG.8751";
scaf_00027	transdecoder	exon	4199511	4199687	.	+	.	transcript_id "MSTRG.8751.1.p1"; gene_id "MSTRG.8751";
scaf_00027	transdecoder	exon	4205432	4205591	.	+	.	transcript_id "MSTRG.8751.1.p1"; gene_id "MSTRG.8751";
scaf_00027	transdecoder	exon	4206459	4206818	.	+	.	transcript_id "MSTRG.8751.1.p1"; gene_id "MSTRG.8751";
scaf_00027	transdecoder	exon	4207379	4207634	.	+	.	transcript_id "MSTRG.8751.1.p1"; gene_id "MSTRG.8751";
scaf_00027	transdecoder	exon	4208829	4209018	.	+	.	transcript_id "MSTRG.8751.1.p1"; gene_id "MSTRG.8751";
scaf_00027	transdecoder	exon	4210750	4210821	.	+	.	transcript_id "MSTRG.8751.1.p1"; gene_id "MSTRG.8751";
scaf_00027	transdecoder	exon	4211965	4212098	.	+	.	transcript_id "MSTRG.8751.1.p1"; gene_id "MSTRG.8751";
scaf_00027	transdecoder	exon	4214024	4214112	.	+	.	transcript_id "MSTRG.8751.1.p1"; gene_id "MSTRG.8751";
scaf_00027	transdecoder	exon	4215473	4225155	.	+	.	transcript_id "MSTRG.8751.1.p1"; gene_id "MSTRG.8751";
scaf_00027	transdecoder	CDS	4193967	4194124	.	+	0	transcript_id "MSTRG.8751.1.p1"; gene_id "MSTRG.8751";
scaf_00027	transdecoder	CDS	4199511	4199687	.	+	1	transcript_id "MSTRG.8751.1.p1"; gene_id "MSTRG.8751";
scaf_00027	transdecoder	CDS	4205432	4205591	.	+	1	transcript_id "MSTRG.8751.1.p1"; gene_id "MSTRG.8751";
scaf_00027	transdecoder	CDS	4206459	4206818	.	+	0	transcript_id "MSTRG.8751.1.p1"; gene_id "MSTRG.8751";
scaf_00027	transdecoder	CDS	4207379	4207634	.	+	0	transcript_id "MSTRG.8751.1.p1"; gene_id "MSTRG.8751";
scaf_00027	transdecoder	CDS	4208829	4209018	.	+	2	transcript_id "MSTRG.8751.1.p1"; gene_id "MSTRG.8751";
scaf_00027	transdecoder	CDS	4210750	4210821	.	+	1	transcript_id "MSTRG.8751.1.p1"; gene_id "MSTRG.8751";
scaf_00027	transdecoder	CDS	4211965	4212098	.	+	1	transcript_id "MSTRG.8751.1.p1"; gene_id "MSTRG.8751";
scaf_00027	transdecoder	CDS	4214024	4214112	.	+	2	transcript_id "MSTRG.8751.1.p1"; gene_id "MSTRG.8751";
scaf_00027	transdecoder	CDS	4215473	4215694	.	+	0	transcript_id "MSTRG.8751.1.p1"; gene_id "MSTRG.8751";
scaf_00027	transdecoder	exon	4193943	4194124	.	+	.	transcript_id "PMZ_0005698-RA.p1"; gene_id "MSTRG.8751";
scaf_00027	transdecoder	exon	4199511	4199643	.	+	.	transcript_id "PMZ_0005698-RA.p1"; gene_id "MSTRG.8751";
scaf_00027	transdecoder	exon	4206459	4206746	.	+	.	transcript_id "PMZ_0005698-RA.p1"; gene_id "MSTRG.8751";
scaf_00027	transdecoder	exon	4207379	4207684	.	+	.	transcript_id "PMZ_0005698-RA.p1"; gene_id "MSTRG.8751";
scaf_00027	transdecoder	exon	4208858	4208962	.	+	.	transcript_id "PMZ_0005698-RA.p1"; gene_id "MSTRG.8751";
scaf_00027	transdecoder	exon	4210668	4210672	.	+	.	transcript_id "PMZ_0005698-RA.p1"; gene_id "MSTRG.8751";
scaf_00027	transdecoder	exon	4210750	4210821	.	+	.	transcript_id "PMZ_0005698-RA.p1"; gene_id "MSTRG.8751";
scaf_00027	transdecoder	exon	4211965	4212098	.	+	.	transcript_id "PMZ_0005698-RA.p1"; gene_id "MSTRG.8751";
scaf_00027	transdecoder	exon	4214024	4214112	.	+	.	transcript_id "PMZ_0005698-RA.p1"; gene_id "MSTRG.8751";
scaf_00027	transdecoder	exon	4215473	4216156	.	+	.	transcript_id "PMZ_0005698-RA.p1"; gene_id "MSTRG.8751";
scaf_00027	transdecoder	CDS	4199551	4199643	.	+	0	transcript_id "PMZ_0005698-RA.p1"; gene_id "MSTRG.8751";
scaf_00027	transdecoder	CDS	4206459	4206746	.	+	0	transcript_id "PMZ_0005698-RA.p1"; gene_id "MSTRG.8751";
scaf_00027	transdecoder	CDS	4207379	4207684	.	+	0	transcript_id "PMZ_0005698-RA.p1"; gene_id "MSTRG.8751";
scaf_00027	transdecoder	CDS	4208858	4208962	.	+	0	transcript_id "PMZ_0005698-RA.p1"; gene_id "MSTRG.8751";
scaf_00027	transdecoder	CDS	4210668	4210672	.	+	0	transcript_id "PMZ_0005698-RA.p1"; gene_id "MSTRG.8751";
scaf_00027	transdecoder	CDS	4210750	4210821	.	+	1	transcript_id "PMZ_0005698-RA.p1"; gene_id "MSTRG.8751";
scaf_00027	transdecoder	CDS	4211965	4212098	.	+	1	transcript_id "PMZ_0005698-RA.p1"; gene_id "MSTRG.8751";
scaf_00027	transdecoder	CDS	4214024	4214112	.	+	2	transcript_id "PMZ_0005698-RA.p1"; gene_id "MSTRG.8751";
scaf_00027	transdecoder	CDS	4215473	4215694	.	+	0	transcript_id "PMZ_0005698-RA.p1"; gene_id "MSTRG.8751";
scaf_00027	transdecoder	exon	4263854	4264132	.	+	.	transcript_id "PMZ_0043583-RA.p1"; gene_id "MSTRG.8752";
scaf_00027	transdecoder	exon	4268436	4268581	.	+	.	transcript_id "PMZ_0043583-RA.p1"; gene_id "MSTRG.8752";
scaf_00027	transdecoder	exon	4277329	4277398	.	+	.	transcript_id "PMZ_0043583-RA.p1"; gene_id "MSTRG.8752";
scaf_00027	transdecoder	exon	4278670	4278671	.	+	.	transcript_id "PMZ_0043583-RA.p1"; gene_id "MSTRG.8752";
scaf_00027	transdecoder	CDS	4263856	4264132	.	+	0	transcript_id "PMZ_0043583-RA.p1"; gene_id "MSTRG.8752";
scaf_00027	transdecoder	CDS	4268436	4268581	.	+	2	transcript_id "PMZ_0043583-RA.p1"; gene_id "MSTRG.8752";
scaf_00027	transdecoder	CDS	4277329	4277398	.	+	0	transcript_id "PMZ_0043583-RA.p1"; gene_id "MSTRG.8752";
scaf_00027	transdecoder	CDS	4278670	4278671	.	+	2	transcript_id "PMZ_0043583-RA.p1"; gene_id "MSTRG.8752";
scaf_00027	transdecoder	exon	4263897	4264132	.	+	.	transcript_id "MSTRG.8752.2.p2"; gene_id "MSTRG.8752";
scaf_00027	transdecoder	exon	4268436	4268581	.	+	.	transcript_id "MSTRG.8752.2.p2"; gene_id "MSTRG.8752";
scaf_00027	transdecoder	exon	4277770	4277933	.	+	.	transcript_id "MSTRG.8752.2.p2"; gene_id "MSTRG.8752";
scaf_00027	transdecoder	exon	4281550	4281706	.	+	.	transcript_id "MSTRG.8752.2.p2"; gene_id "MSTRG.8752";
scaf_00027	transdecoder	exon	4284025	4284144	.	+	.	transcript_id "MSTRG.8752.2.p2"; gene_id "MSTRG.8752";
scaf_00027	transdecoder	exon	4289377	4289508	.	+	.	transcript_id "MSTRG.8752.2.p2"; gene_id "MSTRG.8752";
scaf_00027	transdecoder	exon	4290700	4292978	.	+	.	transcript_id "MSTRG.8752.2.p2"; gene_id "MSTRG.8752";
scaf_00027	transdecoder	CDS	4289409	4289508	.	+	0	transcript_id "MSTRG.8752.2.p2"; gene_id "MSTRG.8752";
scaf_00027	transdecoder	CDS	4290700	4291217	.	+	2	transcript_id "MSTRG.8752.2.p2"; gene_id "MSTRG.8752";
scaf_00027	transdecoder	exon	4289409	4289508	.	+	.	transcript_id "PMZ_0005697-RA.p1"; gene_id "MSTRG.8752";
scaf_00027	transdecoder	exon	4290748	4291217	.	+	.	transcript_id "PMZ_0005697-RA.p1"; gene_id "MSTRG.8752";
scaf_00027	transdecoder	CDS	4289409	4289508	.	+	0	transcript_id "PMZ_0005697-RA.p1"; gene_id "MSTRG.8752";
scaf_00027	transdecoder	CDS	4290748	4291217	.	+	2	transcript_id "PMZ_0005697-RA.p1"; gene_id "MSTRG.8752";
scaf_00027	transdecoder	exon	4293175	4295170	.	-	.	transcript_id "MSTRG.8753.1.p1"; gene_id "MSTRG.8753";
scaf_00027	transdecoder	exon	4314932	4315021	.	-	.	transcript_id "MSTRG.8753.1.p1"; gene_id "MSTRG.8753";
scaf_00027	transdecoder	exon	4317079	4318035	.	-	.	transcript_id "MSTRG.8753.1.p1"; gene_id "MSTRG.8753";
scaf_00027	transdecoder	exon	4330382	4330976	.	-	.	transcript_id "MSTRG.8753.1.p1"; gene_id "MSTRG.8753";
scaf_00027	transdecoder	CDS	4294754	4295170	.	-	0	transcript_id "MSTRG.8753.1.p1"; gene_id "MSTRG.8753";
scaf_00027	transdecoder	CDS	4314932	4315021	.	-	0	transcript_id "MSTRG.8753.1.p1"; gene_id "MSTRG.8753";
scaf_00027	transdecoder	CDS	4317079	4318023	.	-	0	transcript_id "MSTRG.8753.1.p1"; gene_id "MSTRG.8753";
scaf_00027	transdecoder	exon	4293817	4295170	.	-	.	transcript_id "PMZ_0005696-RA.p1"; gene_id "MSTRG.8753";
scaf_00027	transdecoder	exon	4317127	4317752	.	-	.	transcript_id "PMZ_0005696-RA.p1"; gene_id "MSTRG.8753";
scaf_00027	transdecoder	exon	4317862	4317898	.	-	.	transcript_id "PMZ_0005696-RA.p1"; gene_id "MSTRG.8753";
scaf_00027	transdecoder	CDS	4294754	4295170	.	-	0	transcript_id "PMZ_0005696-RA.p1"; gene_id "MSTRG.8753";
scaf_00027	transdecoder	CDS	4317127	4317752	.	-	2	transcript_id "PMZ_0005696-RA.p1"; gene_id "MSTRG.8753";
scaf_00027	transdecoder	CDS	4317862	4317898	.	-	0	transcript_id "PMZ_0005696-RA.p1"; gene_id "MSTRG.8753";
scaf_00027	transdecoder	exon	4343062	4343453	.	+	.	transcript_id "MSTRG.8754.1.p1"; gene_id "MSTRG.8754";
scaf_00027	transdecoder	exon	4353972	4354109	.	+	.	transcript_id "MSTRG.8754.1.p1"; gene_id "MSTRG.8754";
scaf_00027	transdecoder	exon	4354604	4354690	.	+	.	transcript_id "MSTRG.8754.1.p1"; gene_id "MSTRG.8754";
scaf_00027	transdecoder	exon	4358920	4359016	.	+	.	transcript_id "MSTRG.8754.1.p1"; gene_id "MSTRG.8754";
scaf_00027	transdecoder	exon	4360026	4360067	.	+	.	transcript_id "MSTRG.8754.1.p1"; gene_id "MSTRG.8754";
scaf_00027	transdecoder	exon	4369461	4369633	.	+	.	transcript_id "MSTRG.8754.1.p1"; gene_id "MSTRG.8754";
scaf_00027	transdecoder	exon	4370324	4370366	.	+	.	transcript_id "MSTRG.8754.1.p1"; gene_id "MSTRG.8754";
scaf_00027	transdecoder	exon	4370881	4371034	.	+	.	transcript_id "MSTRG.8754.1.p1"; gene_id "MSTRG.8754";
scaf_00027	transdecoder	exon	4372830	4373299	.	+	.	transcript_id "MSTRG.8754.1.p1"; gene_id "MSTRG.8754";
scaf_00027	transdecoder	exon	4373750	4373858	.	+	.	transcript_id "MSTRG.8754.1.p1"; gene_id "MSTRG.8754";
scaf_00027	transdecoder	exon	4375277	4376908	.	+	.	transcript_id "MSTRG.8754.1.p1"; gene_id "MSTRG.8754";
scaf_00027	transdecoder	CDS	4369617	4369633	.	+	0	transcript_id "MSTRG.8754.1.p1"; gene_id "MSTRG.8754";
scaf_00027	transdecoder	CDS	4370324	4370366	.	+	1	transcript_id "MSTRG.8754.1.p1"; gene_id "MSTRG.8754";
scaf_00027	transdecoder	CDS	4370881	4371034	.	+	0	transcript_id "MSTRG.8754.1.p1"; gene_id "MSTRG.8754";
scaf_00027	transdecoder	CDS	4372830	4373299	.	+	2	transcript_id "MSTRG.8754.1.p1"; gene_id "MSTRG.8754";
scaf_00027	transdecoder	CDS	4373750	4373858	.	+	0	transcript_id "MSTRG.8754.1.p1"; gene_id "MSTRG.8754";
scaf_00027	transdecoder	CDS	4375277	4375329	.	+	2	transcript_id "MSTRG.8754.1.p1"; gene_id "MSTRG.8754";
scaf_00027	transdecoder	exon	4343066	4343453	.	+	.	transcript_id "MSTRG.8754.2.p1"; gene_id "MSTRG.8754";
scaf_00027	transdecoder	exon	4353972	4354109	.	+	.	transcript_id "MSTRG.8754.2.p1"; gene_id "MSTRG.8754";
scaf_00027	transdecoder	exon	4354604	4354690	.	+	.	transcript_id "MSTRG.8754.2.p1"; gene_id "MSTRG.8754";
scaf_00027	transdecoder	exon	4358920	4359016	.	+	.	transcript_id "MSTRG.8754.2.p1"; gene_id "MSTRG.8754";
scaf_00027	transdecoder	exon	4360026	4360067	.	+	.	transcript_id "MSTRG.8754.2.p1"; gene_id "MSTRG.8754";
scaf_00027	transdecoder	exon	4369461	4369633	.	+	.	transcript_id "MSTRG.8754.2.p1"; gene_id "MSTRG.8754";
scaf_00027	transdecoder	exon	4370324	4370366	.	+	.	transcript_id "MSTRG.8754.2.p1"; gene_id "MSTRG.8754";
scaf_00027	transdecoder	exon	4370881	4371034	.	+	.	transcript_id "MSTRG.8754.2.p1"; gene_id "MSTRG.8754";
scaf_00027	transdecoder	exon	4372830	4373316	.	+	.	transcript_id "MSTRG.8754.2.p1"; gene_id "MSTRG.8754";
scaf_00027	transdecoder	exon	4373750	4373858	.	+	.	transcript_id "MSTRG.8754.2.p1"; gene_id "MSTRG.8754";
scaf_00027	transdecoder	exon	4375277	4377347	.	+	.	transcript_id "MSTRG.8754.2.p1"; gene_id "MSTRG.8754";
scaf_00027	transdecoder	CDS	4369617	4369633	.	+	0	transcript_id "MSTRG.8754.2.p1"; gene_id "MSTRG.8754";
scaf_00027	transdecoder	CDS	4370324	4370366	.	+	1	transcript_id "MSTRG.8754.2.p1"; gene_id "MSTRG.8754";
scaf_00027	transdecoder	CDS	4370881	4371034	.	+	0	transcript_id "MSTRG.8754.2.p1"; gene_id "MSTRG.8754";
scaf_00027	transdecoder	CDS	4372830	4373316	.	+	2	transcript_id "MSTRG.8754.2.p1"; gene_id "MSTRG.8754";
scaf_00027	transdecoder	CDS	4373750	4373819	.	+	1	transcript_id "MSTRG.8754.2.p1"; gene_id "MSTRG.8754";
scaf_00027	transdecoder	exon	4363854	4363901	.	+	.	transcript_id "PMZ_0043584-RA.p1"; gene_id "MSTRG.8754";
scaf_00027	transdecoder	exon	4369551	4369633	.	+	.	transcript_id "PMZ_0043584-RA.p1"; gene_id "MSTRG.8754";
scaf_00027	transdecoder	exon	4370324	4370366	.	+	.	transcript_id "PMZ_0043584-RA.p1"; gene_id "MSTRG.8754";
scaf_00027	transdecoder	exon	4370881	4371096	.	+	.	transcript_id "PMZ_0043584-RA.p1"; gene_id "MSTRG.8754";
scaf_00027	transdecoder	CDS	4363854	4363901	.	+	0	transcript_id "PMZ_0043584-RA.p1"; gene_id "MSTRG.8754";
scaf_00027	transdecoder	CDS	4369551	4369633	.	+	0	transcript_id "PMZ_0043584-RA.p1"; gene_id "MSTRG.8754";
scaf_00027	transdecoder	CDS	4370324	4370366	.	+	1	transcript_id "PMZ_0043584-RA.p1"; gene_id "MSTRG.8754";
scaf_00027	transdecoder	CDS	4370881	4371096	.	+	0	transcript_id "PMZ_0043584-RA.p1"; gene_id "MSTRG.8754";
scaf_00027	transdecoder	exon	4363854	4363901	.	+	.	transcript_id "MSTRG.8754.3.p4"; gene_id "MSTRG.8754";
scaf_00027	transdecoder	exon	4369551	4369633	.	+	.	transcript_id "MSTRG.8754.3.p4"; gene_id "MSTRG.8754";
scaf_00027	transdecoder	exon	4370324	4370366	.	+	.	transcript_id "MSTRG.8754.3.p4"; gene_id "MSTRG.8754";
scaf_00027	transdecoder	exon	4370881	4373316	.	+	.	transcript_id "MSTRG.8754.3.p4"; gene_id "MSTRG.8754";
scaf_00027	transdecoder	exon	4373750	4373858	.	+	.	transcript_id "MSTRG.8754.3.p4"; gene_id "MSTRG.8754";
scaf_00027	transdecoder	exon	4375277	4376905	.	+	.	transcript_id "MSTRG.8754.3.p4"; gene_id "MSTRG.8754";
scaf_00027	transdecoder	CDS	4363854	4363901	.	+	0	transcript_id "MSTRG.8754.3.p4"; gene_id "MSTRG.8754";
scaf_00027	transdecoder	CDS	4369551	4369633	.	+	0	transcript_id "MSTRG.8754.3.p4"; gene_id "MSTRG.8754";
scaf_00027	transdecoder	CDS	4370324	4370366	.	+	1	transcript_id "MSTRG.8754.3.p4"; gene_id "MSTRG.8754";
scaf_00027	transdecoder	CDS	4370881	4371096	.	+	0	transcript_id "MSTRG.8754.3.p4"; gene_id "MSTRG.8754";
scaf_00027	transdecoder	exon	4382031	4382121	.	+	.	transcript_id "PMZ_0027002-RA.p1"; gene_id "MSTRG.8755";
scaf_00027	transdecoder	exon	4383043	4383765	.	+	.	transcript_id "PMZ_0027002-RA.p1"; gene_id "MSTRG.8755";
scaf_00027	transdecoder	exon	4384570	4384915	.	+	.	transcript_id "PMZ_0027002-RA.p1"; gene_id "MSTRG.8755";
scaf_00027	transdecoder	exon	4385195	4385281	.	+	.	transcript_id "PMZ_0027002-RA.p1"; gene_id "MSTRG.8755";
scaf_00027	transdecoder	exon	4388775	4388878	.	+	.	transcript_id "PMZ_0027002-RA.p1"; gene_id "MSTRG.8755";
scaf_00027	transdecoder	exon	4400203	4400284	.	+	.	transcript_id "PMZ_0027002-RA.p1"; gene_id "MSTRG.8755";
scaf_00027	transdecoder	exon	4403474	4403786	.	+	.	transcript_id "PMZ_0027002-RA.p1"; gene_id "MSTRG.8755";
scaf_00027	transdecoder	exon	4411331	4412186	.	+	.	transcript_id "PMZ_0027002-RA.p1"; gene_id "MSTRG.8755";
scaf_00027	transdecoder	CDS	4383064	4383765	.	+	0	transcript_id "PMZ_0027002-RA.p1"; gene_id "MSTRG.8755";
scaf_00027	transdecoder	CDS	4384570	4384915	.	+	0	transcript_id "PMZ_0027002-RA.p1"; gene_id "MSTRG.8755";
scaf_00027	transdecoder	CDS	4385195	4385281	.	+	2	transcript_id "PMZ_0027002-RA.p1"; gene_id "MSTRG.8755";
scaf_00027	transdecoder	CDS	4388775	4388878	.	+	2	transcript_id "PMZ_0027002-RA.p1"; gene_id "MSTRG.8755";
scaf_00027	transdecoder	CDS	4400203	4400284	.	+	0	transcript_id "PMZ_0027002-RA.p1"; gene_id "MSTRG.8755";
scaf_00027	transdecoder	CDS	4403474	4403786	.	+	2	transcript_id "PMZ_0027002-RA.p1"; gene_id "MSTRG.8755";
scaf_00027	transdecoder	CDS	4411331	4411940	.	+	1	transcript_id "PMZ_0027002-RA.p1"; gene_id "MSTRG.8755";
scaf_00027	transdecoder	exon	4382038	4382121	.	+	.	transcript_id "MSTRG.8755.2.p1"; gene_id "MSTRG.8755";
scaf_00027	transdecoder	exon	4383043	4383765	.	+	.	transcript_id "MSTRG.8755.2.p1"; gene_id "MSTRG.8755";
scaf_00027	transdecoder	exon	4384570	4384915	.	+	.	transcript_id "MSTRG.8755.2.p1"; gene_id "MSTRG.8755";
scaf_00027	transdecoder	exon	4385195	4385354	.	+	.	transcript_id "MSTRG.8755.2.p1"; gene_id "MSTRG.8755";
scaf_00027	transdecoder	exon	4388768	4388968	.	+	.	transcript_id "MSTRG.8755.2.p1"; gene_id "MSTRG.8755";
scaf_00027	transdecoder	exon	4390455	4390553	.	+	.	transcript_id "MSTRG.8755.2.p1"; gene_id "MSTRG.8755";
scaf_00027	transdecoder	exon	4400203	4400284	.	+	.	transcript_id "MSTRG.8755.2.p1"; gene_id "MSTRG.8755";
scaf_00027	transdecoder	exon	4403474	4403786	.	+	.	transcript_id "MSTRG.8755.2.p1"; gene_id "MSTRG.8755";
scaf_00027	transdecoder	exon	4409801	4409854	.	+	.	transcript_id "MSTRG.8755.2.p1"; gene_id "MSTRG.8755";
scaf_00027	transdecoder	exon	4411331	4412065	.	+	.	transcript_id "MSTRG.8755.2.p1"; gene_id "MSTRG.8755";
scaf_00027	transdecoder	CDS	4383064	4383765	.	+	0	transcript_id "MSTRG.8755.2.p1"; gene_id "MSTRG.8755";
scaf_00027	transdecoder	CDS	4384570	4384915	.	+	0	transcript_id "MSTRG.8755.2.p1"; gene_id "MSTRG.8755";
scaf_00027	transdecoder	CDS	4385195	4385354	.	+	2	transcript_id "MSTRG.8755.2.p1"; gene_id "MSTRG.8755";
scaf_00027	transdecoder	CDS	4388768	4388882	.	+	1	transcript_id "MSTRG.8755.2.p1"; gene_id "MSTRG.8755";
scaf_00027	transdecoder	exon	4546461	4546752	.	+	.	transcript_id "PMZ_0043586-RA.p1"; gene_id "MSTRG.8756";
scaf_00027	transdecoder	exon	4552159	4552490	.	+	.	transcript_id "PMZ_0043586-RA.p1"; gene_id "MSTRG.8756";
scaf_00027	transdecoder	CDS	4546632	4546752	.	+	0	transcript_id "PMZ_0043586-RA.p1"; gene_id "MSTRG.8756";
scaf_00027	transdecoder	CDS	4552159	4552490	.	+	2	transcript_id "PMZ_0043586-RA.p1"; gene_id "MSTRG.8756";
scaf_00027	transdecoder	exon	4546461	4546752	.	+	.	transcript_id "MSTRG.8756.1.p1"; gene_id "MSTRG.8756";
scaf_00027	transdecoder	exon	4552159	4552537	.	+	.	transcript_id "MSTRG.8756.1.p1"; gene_id "MSTRG.8756";
scaf_00027	transdecoder	exon	4567066	4567214	.	+	.	transcript_id "MSTRG.8756.1.p1"; gene_id "MSTRG.8756";
scaf_00027	transdecoder	exon	4605234	4605587	.	+	.	transcript_id "MSTRG.8756.1.p1"; gene_id "MSTRG.8756";
scaf_00027	transdecoder	exon	4614874	4614957	.	+	.	transcript_id "MSTRG.8756.1.p1"; gene_id "MSTRG.8756";
scaf_00027	transdecoder	exon	4615887	4616011	.	+	.	transcript_id "MSTRG.8756.1.p1"; gene_id "MSTRG.8756";
scaf_00027	transdecoder	exon	4620236	4620276	.	+	.	transcript_id "MSTRG.8756.1.p1"; gene_id "MSTRG.8756";
scaf_00027	transdecoder	exon	4626250	4626355	.	+	.	transcript_id "MSTRG.8756.1.p1"; gene_id "MSTRG.8756";
scaf_00027	transdecoder	exon	4636321	4636467	.	+	.	transcript_id "MSTRG.8756.1.p1"; gene_id "MSTRG.8756";
scaf_00027	transdecoder	exon	4640854	4640995	.	+	.	transcript_id "MSTRG.8756.1.p1"; gene_id "MSTRG.8756";
scaf_00027	transdecoder	exon	4644034	4644138	.	+	.	transcript_id "MSTRG.8756.1.p1"; gene_id "MSTRG.8756";
scaf_00027	transdecoder	exon	4649364	4649509	.	+	.	transcript_id "MSTRG.8756.1.p1"; gene_id "MSTRG.8756";
scaf_00027	transdecoder	exon	4650102	4650283	.	+	.	transcript_id "MSTRG.8756.1.p1"; gene_id "MSTRG.8756";
scaf_00027	transdecoder	exon	4652839	4652975	.	+	.	transcript_id "MSTRG.8756.1.p1"; gene_id "MSTRG.8756";
scaf_00027	transdecoder	exon	4654729	4654846	.	+	.	transcript_id "MSTRG.8756.1.p1"; gene_id "MSTRG.8756";
scaf_00027	transdecoder	exon	4655735	4655830	.	+	.	transcript_id "MSTRG.8756.1.p1"; gene_id "MSTRG.8756";
scaf_00027	transdecoder	exon	4660501	4660667	.	+	.	transcript_id "MSTRG.8756.1.p1"; gene_id "MSTRG.8756";
scaf_00027	transdecoder	exon	4663359	4663458	.	+	.	transcript_id "MSTRG.8756.1.p1"; gene_id "MSTRG.8756";
scaf_00027	transdecoder	CDS	4605387	4605587	.	+	0	transcript_id "MSTRG.8756.1.p1"; gene_id "MSTRG.8756";
scaf_00027	transdecoder	CDS	4614874	4614957	.	+	0	transcript_id "MSTRG.8756.1.p1"; gene_id "MSTRG.8756";
scaf_00027	transdecoder	CDS	4615887	4616011	.	+	0	transcript_id "MSTRG.8756.1.p1"; gene_id "MSTRG.8756";
scaf_00027	transdecoder	CDS	4620236	4620276	.	+	1	transcript_id "MSTRG.8756.1.p1"; gene_id "MSTRG.8756";
scaf_00027	transdecoder	CDS	4626250	4626355	.	+	2	transcript_id "MSTRG.8756.1.p1"; gene_id "MSTRG.8756";
scaf_00027	transdecoder	CDS	4636321	4636467	.	+	1	transcript_id "MSTRG.8756.1.p1"; gene_id "MSTRG.8756";
scaf_00027	transdecoder	CDS	4640854	4640995	.	+	1	transcript_id "MSTRG.8756.1.p1"; gene_id "MSTRG.8756";
scaf_00027	transdecoder	CDS	4644034	4644138	.	+	0	transcript_id "MSTRG.8756.1.p1"; gene_id "MSTRG.8756";
scaf_00027	transdecoder	CDS	4649364	4649509	.	+	0	transcript_id "MSTRG.8756.1.p1"; gene_id "MSTRG.8756";
scaf_00027	transdecoder	CDS	4650102	4650283	.	+	1	transcript_id "MSTRG.8756.1.p1"; gene_id "MSTRG.8756";
scaf_00027	transdecoder	CDS	4652839	4652975	.	+	2	transcript_id "MSTRG.8756.1.p1"; gene_id "MSTRG.8756";
scaf_00027	transdecoder	CDS	4654729	4654846	.	+	0	transcript_id "MSTRG.8756.1.p1"; gene_id "MSTRG.8756";
scaf_00027	transdecoder	CDS	4655735	4655830	.	+	2	transcript_id "MSTRG.8756.1.p1"; gene_id "MSTRG.8756";
scaf_00027	transdecoder	CDS	4660501	4660667	.	+	2	transcript_id "MSTRG.8756.1.p1"; gene_id "MSTRG.8756";
scaf_00027	transdecoder	CDS	4663359	4663457	.	+	0	transcript_id "MSTRG.8756.1.p1"; gene_id "MSTRG.8756";
scaf_00027	transdecoder	exon	4605387	4605587	.	+	.	transcript_id "PMZ_0043587-RA.p1"; gene_id "MSTRG.8756";
scaf_00027	transdecoder	exon	4614874	4614957	.	+	.	transcript_id "PMZ_0043587-RA.p1"; gene_id "MSTRG.8756";
scaf_00027	transdecoder	exon	4615887	4616011	.	+	.	transcript_id "PMZ_0043587-RA.p1"; gene_id "MSTRG.8756";
scaf_00027	transdecoder	exon	4620236	4620276	.	+	.	transcript_id "PMZ_0043587-RA.p1"; gene_id "MSTRG.8756";
scaf_00027	transdecoder	exon	4626250	4626355	.	+	.	transcript_id "PMZ_0043587-RA.p1"; gene_id "MSTRG.8756";
scaf_00027	transdecoder	exon	4636321	4636467	.	+	.	transcript_id "PMZ_0043587-RA.p1"; gene_id "MSTRG.8756";
scaf_00027	transdecoder	exon	4640854	4640995	.	+	.	transcript_id "PMZ_0043587-RA.p1"; gene_id "MSTRG.8756";
scaf_00027	transdecoder	exon	4644034	4644138	.	+	.	transcript_id "PMZ_0043587-RA.p1"; gene_id "MSTRG.8756";
scaf_00027	transdecoder	exon	4649397	4649494	.	+	.	transcript_id "PMZ_0043587-RA.p1"; gene_id "MSTRG.8756";
scaf_00027	transdecoder	exon	4650186	4650283	.	+	.	transcript_id "PMZ_0043587-RA.p1"; gene_id "MSTRG.8756";
scaf_00027	transdecoder	exon	4652839	4652975	.	+	.	transcript_id "PMZ_0043587-RA.p1"; gene_id "MSTRG.8756";
scaf_00027	transdecoder	exon	4655791	4655830	.	+	.	transcript_id "PMZ_0043587-RA.p1"; gene_id "MSTRG.8756";
scaf_00027	transdecoder	exon	4660501	4660711	.	+	.	transcript_id "PMZ_0043587-RA.p1"; gene_id "MSTRG.8756";
scaf_00027	transdecoder	exon	4664272	4664394	.	+	.	transcript_id "PMZ_0043587-RA.p1"; gene_id "MSTRG.8756";
scaf_00027	transdecoder	exon	4667266	4667404	.	+	.	transcript_id "PMZ_0043587-RA.p1"; gene_id "MSTRG.8756";
scaf_00027	transdecoder	exon	4670831	4670995	.	+	.	transcript_id "PMZ_0043587-RA.p1"; gene_id "MSTRG.8756";
scaf_00027	transdecoder	exon	4675191	4675361	.	+	.	transcript_id "PMZ_0043587-RA.p1"; gene_id "MSTRG.8756";
scaf_00027	transdecoder	exon	4676168	4676336	.	+	.	transcript_id "PMZ_0043587-RA.p1"; gene_id "MSTRG.8756";
scaf_00027	transdecoder	exon	4676400	4676488	.	+	.	transcript_id "PMZ_0043587-RA.p1"; gene_id "MSTRG.8756";
scaf_00027	transdecoder	exon	4676979	4677149	.	+	.	transcript_id "PMZ_0043587-RA.p1"; gene_id "MSTRG.8756";
scaf_00027	transdecoder	exon	4679652	4679780	.	+	.	transcript_id "PMZ_0043587-RA.p1"; gene_id "MSTRG.8756";
scaf_00027	transdecoder	exon	4683931	4684116	.	+	.	transcript_id "PMZ_0043587-RA.p1"; gene_id "MSTRG.8756";
scaf_00027	transdecoder	exon	4693769	4693939	.	+	.	transcript_id "PMZ_0043587-RA.p1"; gene_id "MSTRG.8756";
scaf_00027	transdecoder	exon	4695672	4695713	.	+	.	transcript_id "PMZ_0043587-RA.p1"; gene_id "MSTRG.8756";
scaf_00027	transdecoder	exon	4695988	4696117	.	+	.	transcript_id "PMZ_0043587-RA.p1"; gene_id "MSTRG.8756";
scaf_00027	transdecoder	exon	4697855	4697949	.	+	.	transcript_id "PMZ_0043587-RA.p1"; gene_id "MSTRG.8756";
scaf_00027	transdecoder	exon	4698659	4698753	.	+	.	transcript_id "PMZ_0043587-RA.p1"; gene_id "MSTRG.8756";
scaf_00027	transdecoder	exon	4701541	4701652	.	+	.	transcript_id "PMZ_0043587-RA.p1"; gene_id "MSTRG.8756";
scaf_00027	transdecoder	exon	4702365	4702442	.	+	.	transcript_id "PMZ_0043587-RA.p1"; gene_id "MSTRG.8756";
scaf_00027	transdecoder	exon	4702865	4702973	.	+	.	transcript_id "PMZ_0043587-RA.p1"; gene_id "MSTRG.8756";
scaf_00027	transdecoder	exon	4704255	4704358	.	+	.	transcript_id "PMZ_0043587-RA.p1"; gene_id "MSTRG.8756";
scaf_00027	transdecoder	exon	4704790	4709040	.	+	.	transcript_id "PMZ_0043587-RA.p1"; gene_id "MSTRG.8756";
scaf_00027	transdecoder	CDS	4605387	4605587	.	+	0	transcript_id "PMZ_0043587-RA.p1"; gene_id "MSTRG.8756";
scaf_00027	transdecoder	CDS	4614874	4614957	.	+	0	transcript_id "PMZ_0043587-RA.p1"; gene_id "MSTRG.8756";
scaf_00027	transdecoder	CDS	4615887	4616011	.	+	0	transcript_id "PMZ_0043587-RA.p1"; gene_id "MSTRG.8756";
scaf_00027	transdecoder	CDS	4620236	4620276	.	+	1	transcript_id "PMZ_0043587-RA.p1"; gene_id "MSTRG.8756";
scaf_00027	transdecoder	CDS	4626250	4626355	.	+	2	transcript_id "PMZ_0043587-RA.p1"; gene_id "MSTRG.8756";
scaf_00027	transdecoder	CDS	4636321	4636467	.	+	1	transcript_id "PMZ_0043587-RA.p1"; gene_id "MSTRG.8756";
scaf_00027	transdecoder	CDS	4640854	4640995	.	+	1	transcript_id "PMZ_0043587-RA.p1"; gene_id "MSTRG.8756";
scaf_00027	transdecoder	CDS	4644034	4644138	.	+	0	transcript_id "PMZ_0043587-RA.p1"; gene_id "MSTRG.8756";
scaf_00027	transdecoder	CDS	4649397	4649494	.	+	0	transcript_id "PMZ_0043587-RA.p1"; gene_id "MSTRG.8756";
scaf_00027	transdecoder	CDS	4650186	4650283	.	+	1	transcript_id "PMZ_0043587-RA.p1"; gene_id "MSTRG.8756";
scaf_00027	transdecoder	CDS	4652839	4652975	.	+	2	transcript_id "PMZ_0043587-RA.p1"; gene_id "MSTRG.8756";
scaf_00027	transdecoder	CDS	4655791	4655830	.	+	0	transcript_id "PMZ_0043587-RA.p1"; gene_id "MSTRG.8756";
scaf_00027	transdecoder	CDS	4660501	4660711	.	+	2	transcript_id "PMZ_0043587-RA.p1"; gene_id "MSTRG.8756";
scaf_00027	transdecoder	CDS	4664272	4664394	.	+	1	transcript_id "PMZ_0043587-RA.p1"; gene_id "MSTRG.8756";
scaf_00027	transdecoder	CDS	4667266	4667404	.	+	1	transcript_id "PMZ_0043587-RA.p1"; gene_id "MSTRG.8756";
scaf_00027	transdecoder	CDS	4670831	4670995	.	+	0	transcript_id "PMZ_0043587-RA.p1"; gene_id "MSTRG.8756";
scaf_00027	transdecoder	CDS	4675191	4675361	.	+	0	transcript_id "PMZ_0043587-RA.p1"; gene_id "MSTRG.8756";
scaf_00027	transdecoder	CDS	4676168	4676336	.	+	0	transcript_id "PMZ_0043587-RA.p1"; gene_id "MSTRG.8756";
scaf_00027	transdecoder	CDS	4676400	4676488	.	+	2	transcript_id "PMZ_0043587-RA.p1"; gene_id "MSTRG.8756";
scaf_00027	transdecoder	CDS	4676979	4677149	.	+	0	transcript_id "PMZ_0043587-RA.p1"; gene_id "MSTRG.8756";
scaf_00027	transdecoder	CDS	4679652	4679780	.	+	0	transcript_id "PMZ_0043587-RA.p1"; gene_id "MSTRG.8756";
scaf_00027	transdecoder	CDS	4683931	4684116	.	+	0	transcript_id "PMZ_0043587-RA.p1"; gene_id "MSTRG.8756";
scaf_00027	transdecoder	CDS	4693769	4693939	.	+	0	transcript_id "PMZ_0043587-RA.p1"; gene_id "MSTRG.8756";
scaf_00027	transdecoder	CDS	4695672	4695713	.	+	0	transcript_id "PMZ_0043587-RA.p1"; gene_id "MSTRG.8756";
scaf_00027	transdecoder	CDS	4695988	4696117	.	+	0	transcript_id "PMZ_0043587-RA.p1"; gene_id "MSTRG.8756";
scaf_00027	transdecoder	CDS	4697855	4697949	.	+	2	transcript_id "PMZ_0043587-RA.p1"; gene_id "MSTRG.8756";
scaf_00027	transdecoder	CDS	4698659	4698753	.	+	0	transcript_id "PMZ_0043587-RA.p1"; gene_id "MSTRG.8756";
scaf_00027	transdecoder	CDS	4701541	4701652	.	+	1	transcript_id "PMZ_0043587-RA.p1"; gene_id "MSTRG.8756";
scaf_00027	transdecoder	CDS	4702365	4702442	.	+	0	transcript_id "PMZ_0043587-RA.p1"; gene_id "MSTRG.8756";
scaf_00027	transdecoder	CDS	4702865	4702973	.	+	0	transcript_id "PMZ_0043587-RA.p1"; gene_id "MSTRG.8756";
scaf_00027	transdecoder	CDS	4704255	4704358	.	+	2	transcript_id "PMZ_0043587-RA.p1"; gene_id "MSTRG.8756";
scaf_00027	transdecoder	CDS	4704790	4704795	.	+	0	transcript_id "PMZ_0043587-RA.p1"; gene_id "MSTRG.8756";
scaf_00027	transdecoder	exon	4679650	4679780	.	+	.	transcript_id "MSTRG.8756.4.p1"; gene_id "MSTRG.8756";
scaf_00027	transdecoder	exon	4683931	4684116	.	+	.	transcript_id "MSTRG.8756.4.p1"; gene_id "MSTRG.8756";
scaf_00027	transdecoder	exon	4693769	4693939	.	+	.	transcript_id "MSTRG.8756.4.p1"; gene_id "MSTRG.8756";
scaf_00027	transdecoder	exon	4695405	4695713	.	+	.	transcript_id "MSTRG.8756.4.p1"; gene_id "MSTRG.8756";
scaf_00027	transdecoder	exon	4695988	4696117	.	+	.	transcript_id "MSTRG.8756.4.p1"; gene_id "MSTRG.8756";
scaf_00027	transdecoder	exon	4697855	4697949	.	+	.	transcript_id "MSTRG.8756.4.p1"; gene_id "MSTRG.8756";
scaf_00027	transdecoder	exon	4698659	4698753	.	+	.	transcript_id "MSTRG.8756.4.p1"; gene_id "MSTRG.8756";
scaf_00027	transdecoder	exon	4701541	4701674	.	+	.	transcript_id "MSTRG.8756.4.p1"; gene_id "MSTRG.8756";
scaf_00027	transdecoder	exon	4702351	4702442	.	+	.	transcript_id "MSTRG.8756.4.p1"; gene_id "MSTRG.8756";
scaf_00027	transdecoder	exon	4702865	4702969	.	+	.	transcript_id "MSTRG.8756.4.p1"; gene_id "MSTRG.8756";
scaf_00027	transdecoder	exon	4704255	4704358	.	+	.	transcript_id "MSTRG.8756.4.p1"; gene_id "MSTRG.8756";
scaf_00027	transdecoder	exon	4704790	4712351	.	+	.	transcript_id "MSTRG.8756.4.p1"; gene_id "MSTRG.8756";
scaf_00027	transdecoder	CDS	4679652	4679780	.	+	0	transcript_id "MSTRG.8756.4.p1"; gene_id "MSTRG.8756";
scaf_00027	transdecoder	CDS	4683931	4684116	.	+	0	transcript_id "MSTRG.8756.4.p1"; gene_id "MSTRG.8756";
scaf_00027	transdecoder	CDS	4693769	4693939	.	+	0	transcript_id "MSTRG.8756.4.p1"; gene_id "MSTRG.8756";
scaf_00027	transdecoder	CDS	4695405	4695713	.	+	0	transcript_id "MSTRG.8756.4.p1"; gene_id "MSTRG.8756";
scaf_00027	transdecoder	CDS	4695988	4696117	.	+	0	transcript_id "MSTRG.8756.4.p1"; gene_id "MSTRG.8756";
scaf_00027	transdecoder	CDS	4697855	4697949	.	+	2	transcript_id "MSTRG.8756.4.p1"; gene_id "MSTRG.8756";
scaf_00027	transdecoder	CDS	4698659	4698753	.	+	0	transcript_id "MSTRG.8756.4.p1"; gene_id "MSTRG.8756";
scaf_00027	transdecoder	CDS	4701541	4701674	.	+	1	transcript_id "MSTRG.8756.4.p1"; gene_id "MSTRG.8756";
scaf_00027	transdecoder	CDS	4702351	4702442	.	+	2	transcript_id "MSTRG.8756.4.p1"; gene_id "MSTRG.8756";
scaf_00027	transdecoder	CDS	4702865	4702969	.	+	0	transcript_id "MSTRG.8756.4.p1"; gene_id "MSTRG.8756";
scaf_00027	transdecoder	CDS	4704255	4704347	.	+	0	transcript_id "MSTRG.8756.4.p1"; gene_id "MSTRG.8756";
scaf_00027	transdecoder	exon	4726232	4729617	.	-	.	transcript_id "MSTRG.8760.1.p1"; gene_id "MSTRG.8760";
scaf_00027	transdecoder	exon	4730237	4730799	.	-	.	transcript_id "MSTRG.8760.1.p1"; gene_id "MSTRG.8760";
scaf_00027	transdecoder	exon	4731772	4731935	.	-	.	transcript_id "MSTRG.8760.1.p1"; gene_id "MSTRG.8760";
scaf_00027	transdecoder	exon	4733438	4733613	.	-	.	transcript_id "MSTRG.8760.1.p1"; gene_id "MSTRG.8760";
scaf_00027	transdecoder	exon	4735130	4735239	.	-	.	transcript_id "MSTRG.8760.1.p1"; gene_id "MSTRG.8760";
scaf_00027	transdecoder	exon	4736131	4736270	.	-	.	transcript_id "MSTRG.8760.1.p1"; gene_id "MSTRG.8760";
scaf_00027	transdecoder	exon	4736827	4736897	.	-	.	transcript_id "MSTRG.8760.1.p1"; gene_id "MSTRG.8760";
scaf_00027	transdecoder	exon	4739101	4739143	.	-	.	transcript_id "MSTRG.8760.1.p1"; gene_id "MSTRG.8760";
scaf_00027	transdecoder	exon	4739616	4739729	.	-	.	transcript_id "MSTRG.8760.1.p1"; gene_id "MSTRG.8760";
scaf_00027	transdecoder	exon	4740660	4740777	.	-	.	transcript_id "MSTRG.8760.1.p1"; gene_id "MSTRG.8760";
scaf_00027	transdecoder	exon	4741173	4741255	.	-	.	transcript_id "MSTRG.8760.1.p1"; gene_id "MSTRG.8760";
scaf_00027	transdecoder	exon	4742634	4742880	.	-	.	transcript_id "MSTRG.8760.1.p1"; gene_id "MSTRG.8760";
scaf_00027	transdecoder	exon	4745108	4745209	.	-	.	transcript_id "MSTRG.8760.1.p1"; gene_id "MSTRG.8760";
scaf_00027	transdecoder	exon	4745698	4745792	.	-	.	transcript_id "MSTRG.8760.1.p1"; gene_id "MSTRG.8760";
scaf_00027	transdecoder	exon	4746469	4746781	.	-	.	transcript_id "MSTRG.8760.1.p1"; gene_id "MSTRG.8760";
scaf_00027	transdecoder	exon	4747462	4747550	.	-	.	transcript_id "MSTRG.8760.1.p1"; gene_id "MSTRG.8760";
scaf_00027	transdecoder	exon	4748291	4748531	.	-	.	transcript_id "MSTRG.8760.1.p1"; gene_id "MSTRG.8760";
scaf_00027	transdecoder	exon	4749217	4749311	.	-	.	transcript_id "MSTRG.8760.1.p1"; gene_id "MSTRG.8760";
scaf_00027	transdecoder	exon	4758994	4759138	.	-	.	transcript_id "MSTRG.8760.1.p1"; gene_id "MSTRG.8760";
scaf_00027	transdecoder	exon	4799141	4799767	.	-	.	transcript_id "MSTRG.8760.1.p1"; gene_id "MSTRG.8760";
scaf_00027	transdecoder	CDS	4730314	4730799	.	-	0	transcript_id "MSTRG.8760.1.p1"; gene_id "MSTRG.8760";
scaf_00027	transdecoder	CDS	4731772	4731935	.	-	2	transcript_id "MSTRG.8760.1.p1"; gene_id "MSTRG.8760";
scaf_00027	transdecoder	CDS	4733438	4733613	.	-	1	transcript_id "MSTRG.8760.1.p1"; gene_id "MSTRG.8760";
scaf_00027	transdecoder	CDS	4735130	4735239	.	-	0	transcript_id "MSTRG.8760.1.p1"; gene_id "MSTRG.8760";
scaf_00027	transdecoder	CDS	4736131	4736270	.	-	2	transcript_id "MSTRG.8760.1.p1"; gene_id "MSTRG.8760";
scaf_00027	transdecoder	CDS	4736827	4736897	.	-	1	transcript_id "MSTRG.8760.1.p1"; gene_id "MSTRG.8760";
scaf_00027	transdecoder	CDS	4739101	4739143	.	-	2	transcript_id "MSTRG.8760.1.p1"; gene_id "MSTRG.8760";
scaf_00027	transdecoder	CDS	4739616	4739729	.	-	2	transcript_id "MSTRG.8760.1.p1"; gene_id "MSTRG.8760";
scaf_00027	transdecoder	CDS	4740660	4740777	.	-	0	transcript_id "MSTRG.8760.1.p1"; gene_id "MSTRG.8760";
scaf_00027	transdecoder	CDS	4741173	4741255	.	-	2	transcript_id "MSTRG.8760.1.p1"; gene_id "MSTRG.8760";
scaf_00027	transdecoder	CDS	4742634	4742880	.	-	0	transcript_id "MSTRG.8760.1.p1"; gene_id "MSTRG.8760";
scaf_00027	transdecoder	CDS	4745108	4745209	.	-	0	transcript_id "MSTRG.8760.1.p1"; gene_id "MSTRG.8760";
scaf_00027	transdecoder	CDS	4745698	4745792	.	-	2	transcript_id "MSTRG.8760.1.p1"; gene_id "MSTRG.8760";
scaf_00027	transdecoder	CDS	4746469	4746781	.	-	0	transcript_id "MSTRG.8760.1.p1"; gene_id "MSTRG.8760";
scaf_00027	transdecoder	CDS	4747462	4747550	.	-	2	transcript_id "MSTRG.8760.1.p1"; gene_id "MSTRG.8760";
scaf_00027	transdecoder	CDS	4748291	4748531	.	-	0	transcript_id "MSTRG.8760.1.p1"; gene_id "MSTRG.8760";
scaf_00027	transdecoder	CDS	4749217	4749311	.	-	2	transcript_id "MSTRG.8760.1.p1"; gene_id "MSTRG.8760";
scaf_00027	transdecoder	CDS	4758994	4759078	.	-	0	transcript_id "MSTRG.8760.1.p1"; gene_id "MSTRG.8760";
scaf_00027	transdecoder	exon	4728575	4729617	.	-	.	transcript_id "PMZ_0043588-RA.p1"; gene_id "MSTRG.8760";
scaf_00027	transdecoder	exon	4730237	4730625	.	-	.	transcript_id "PMZ_0043588-RA.p1"; gene_id "MSTRG.8760";
scaf_00027	transdecoder	exon	4733438	4733606	.	-	.	transcript_id "PMZ_0043588-RA.p1"; gene_id "MSTRG.8760";
scaf_00027	transdecoder	exon	4735186	4735239	.	-	.	transcript_id "PMZ_0043588-RA.p1"; gene_id "MSTRG.8760";
scaf_00027	transdecoder	exon	4739671	4739729	.	-	.	transcript_id "PMZ_0043588-RA.p1"; gene_id "MSTRG.8760";
scaf_00027	transdecoder	exon	4740660	4740777	.	-	.	transcript_id "PMZ_0043588-RA.p1"; gene_id "MSTRG.8760";
scaf_00027	transdecoder	exon	4741173	4741255	.	-	.	transcript_id "PMZ_0043588-RA.p1"; gene_id "MSTRG.8760";
scaf_00027	transdecoder	exon	4742634	4742827	.	-	.	transcript_id "PMZ_0043588-RA.p1"; gene_id "MSTRG.8760";
scaf_00027	transdecoder	exon	4745741	4745792	.	-	.	transcript_id "PMZ_0043588-RA.p1"; gene_id "MSTRG.8760";
scaf_00027	transdecoder	exon	4746469	4746771	.	-	.	transcript_id "PMZ_0043588-RA.p1"; gene_id "MSTRG.8760";
scaf_00027	transdecoder	exon	4747462	4747550	.	-	.	transcript_id "PMZ_0043588-RA.p1"; gene_id "MSTRG.8760";
scaf_00027	transdecoder	exon	4748329	4748531	.	-	.	transcript_id "PMZ_0043588-RA.p1"; gene_id "MSTRG.8760";
scaf_00027	transdecoder	exon	4749217	4749311	.	-	.	transcript_id "PMZ_0043588-RA.p1"; gene_id "MSTRG.8760";
scaf_00027	transdecoder	exon	4758994	4759138	.	-	.	transcript_id "PMZ_0043588-RA.p1"; gene_id "MSTRG.8760";
scaf_00027	transdecoder	exon	4760328	4760417	.	-	.	transcript_id "PMZ_0043588-RA.p1"; gene_id "MSTRG.8760";
scaf_00027	transdecoder	CDS	4729477	4729617	.	-	0	transcript_id "PMZ_0043588-RA.p1"; gene_id "MSTRG.8760";
scaf_00027	transdecoder	CDS	4730237	4730625	.	-	2	transcript_id "PMZ_0043588-RA.p1"; gene_id "MSTRG.8760";
scaf_00027	transdecoder	CDS	4733438	4733606	.	-	0	transcript_id "PMZ_0043588-RA.p1"; gene_id "MSTRG.8760";
scaf_00027	transdecoder	CDS	4735186	4735239	.	-	0	transcript_id "PMZ_0043588-RA.p1"; gene_id "MSTRG.8760";
scaf_00027	transdecoder	CDS	4739671	4739729	.	-	2	transcript_id "PMZ_0043588-RA.p1"; gene_id "MSTRG.8760";
scaf_00027	transdecoder	CDS	4740660	4740777	.	-	0	transcript_id "PMZ_0043588-RA.p1"; gene_id "MSTRG.8760";
scaf_00027	transdecoder	CDS	4741173	4741255	.	-	2	transcript_id "PMZ_0043588-RA.p1"; gene_id "MSTRG.8760";
scaf_00027	transdecoder	CDS	4742634	4742827	.	-	1	transcript_id "PMZ_0043588-RA.p1"; gene_id "MSTRG.8760";
scaf_00027	transdecoder	CDS	4745741	4745792	.	-	2	transcript_id "PMZ_0043588-RA.p1"; gene_id "MSTRG.8760";
scaf_00027	transdecoder	CDS	4746469	4746771	.	-	2	transcript_id "PMZ_0043588-RA.p1"; gene_id "MSTRG.8760";
scaf_00027	transdecoder	CDS	4747462	4747550	.	-	1	transcript_id "PMZ_0043588-RA.p1"; gene_id "MSTRG.8760";
scaf_00027	transdecoder	CDS	4748329	4748531	.	-	0	transcript_id "PMZ_0043588-RA.p1"; gene_id "MSTRG.8760";
scaf_00027	transdecoder	CDS	4749217	4749311	.	-	2	transcript_id "PMZ_0043588-RA.p1"; gene_id "MSTRG.8760";
scaf_00027	transdecoder	CDS	4758994	4759138	.	-	0	transcript_id "PMZ_0043588-RA.p1"; gene_id "MSTRG.8760";
scaf_00027	transdecoder	CDS	4760328	4760417	.	-	0	transcript_id "PMZ_0043588-RA.p1"; gene_id "MSTRG.8760";
scaf_00027	transdecoder	exon	4948906	4949247	.	-	.	transcript_id "PMZ_0012028-RA.p1"; gene_id "MSTRG.8759";
scaf_00027	transdecoder	exon	4949517	4949582	.	-	.	transcript_id "PMZ_0012028-RA.p1"; gene_id "MSTRG.8759";
scaf_00027	transdecoder	exon	4950882	4951015	.	-	.	transcript_id "PMZ_0012028-RA.p1"; gene_id "MSTRG.8759";
scaf_00027	transdecoder	exon	4952539	4952622	.	-	.	transcript_id "PMZ_0012028-RA.p1"; gene_id "MSTRG.8759";
scaf_00027	transdecoder	exon	4956500	4956755	.	-	.	transcript_id "PMZ_0012028-RA.p1"; gene_id "MSTRG.8759";
scaf_00027	transdecoder	exon	4958421	4958432	.	-	.	transcript_id "PMZ_0012028-RA.p1"; gene_id "MSTRG.8759";
scaf_00027	transdecoder	CDS	4948906	4949247	.	-	0	transcript_id "PMZ_0012028-RA.p1"; gene_id "MSTRG.8759";
scaf_00027	transdecoder	CDS	4949517	4949582	.	-	0	transcript_id "PMZ_0012028-RA.p1"; gene_id "MSTRG.8759";
scaf_00027	transdecoder	CDS	4950882	4951015	.	-	2	transcript_id "PMZ_0012028-RA.p1"; gene_id "MSTRG.8759";
scaf_00027	transdecoder	CDS	4952539	4952622	.	-	2	transcript_id "PMZ_0012028-RA.p1"; gene_id "MSTRG.8759";
scaf_00027	transdecoder	CDS	4956500	4956755	.	-	0	transcript_id "PMZ_0012028-RA.p1"; gene_id "MSTRG.8759";
scaf_00027	transdecoder	CDS	4958421	4958432	.	-	0	transcript_id "PMZ_0012028-RA.p1"; gene_id "MSTRG.8759";
scaf_00027	transdecoder	exon	4999948	5000449	.	+	.	transcript_id "MSTRG.8761.1.p1"; gene_id "MSTRG.8761";
scaf_00027	transdecoder	exon	5017366	5017613	.	+	.	transcript_id "MSTRG.8761.1.p1"; gene_id "MSTRG.8761";
scaf_00027	transdecoder	exon	5023064	5023844	.	+	.	transcript_id "MSTRG.8761.1.p1"; gene_id "MSTRG.8761";
scaf_00027	transdecoder	exon	5026667	5026810	.	+	.	transcript_id "MSTRG.8761.1.p1"; gene_id "MSTRG.8761";
scaf_00027	transdecoder	exon	5028695	5028843	.	+	.	transcript_id "MSTRG.8761.1.p1"; gene_id "MSTRG.8761";
scaf_00027	transdecoder	exon	5037569	5037694	.	+	.	transcript_id "MSTRG.8761.1.p1"; gene_id "MSTRG.8761";
scaf_00027	transdecoder	exon	5038853	5044409	.	+	.	transcript_id "MSTRG.8761.1.p1"; gene_id "MSTRG.8761";
scaf_00027	transdecoder	CDS	5023133	5023844	.	+	0	transcript_id "MSTRG.8761.1.p1"; gene_id "MSTRG.8761";
scaf_00027	transdecoder	CDS	5026667	5026810	.	+	2	transcript_id "MSTRG.8761.1.p1"; gene_id "MSTRG.8761";
scaf_00027	transdecoder	CDS	5028695	5028843	.	+	2	transcript_id "MSTRG.8761.1.p1"; gene_id "MSTRG.8761";
scaf_00027	transdecoder	CDS	5037569	5037694	.	+	0	transcript_id "MSTRG.8761.1.p1"; gene_id "MSTRG.8761";
scaf_00027	transdecoder	CDS	5038853	5039158	.	+	0	transcript_id "MSTRG.8761.1.p1"; gene_id "MSTRG.8761";
scaf_00027	transdecoder	exon	5013151	5013165	.	+	.	transcript_id "PMZ_0031307-RA.p1"; gene_id "MSTRG.8761";
scaf_00027	transdecoder	exon	5017538	5017613	.	+	.	transcript_id "PMZ_0031307-RA.p1"; gene_id "MSTRG.8761";
scaf_00027	transdecoder	exon	5023064	5023320	.	+	.	transcript_id "PMZ_0031307-RA.p1"; gene_id "MSTRG.8761";
scaf_00027	transdecoder	exon	5023406	5023844	.	+	.	transcript_id "PMZ_0031307-RA.p1"; gene_id "MSTRG.8761";
scaf_00027	transdecoder	exon	5026667	5026810	.	+	.	transcript_id "PMZ_0031307-RA.p1"; gene_id "MSTRG.8761";
scaf_00027	transdecoder	exon	5028695	5028779	.	+	.	transcript_id "PMZ_0031307-RA.p1"; gene_id "MSTRG.8761";
scaf_00027	transdecoder	exon	5035494	5035596	.	+	.	transcript_id "PMZ_0031307-RA.p1"; gene_id "MSTRG.8761";
scaf_00027	transdecoder	exon	5037569	5037694	.	+	.	transcript_id "PMZ_0031307-RA.p1"; gene_id "MSTRG.8761";
scaf_00027	transdecoder	exon	5037855	5037977	.	+	.	transcript_id "PMZ_0031307-RA.p1"; gene_id "MSTRG.8761";
scaf_00027	transdecoder	exon	5038853	5039174	.	+	.	transcript_id "PMZ_0031307-RA.p1"; gene_id "MSTRG.8761";
scaf_00027	transdecoder	CDS	5013151	5013165	.	+	0	transcript_id "PMZ_0031307-RA.p1"; gene_id "MSTRG.8761";
scaf_00027	transdecoder	CDS	5017538	5017613	.	+	0	transcript_id "PMZ_0031307-RA.p1"; gene_id "MSTRG.8761";
scaf_00027	transdecoder	CDS	5023064	5023320	.	+	2	transcript_id "PMZ_0031307-RA.p1"; gene_id "MSTRG.8761";
scaf_00027	transdecoder	CDS	5023406	5023844	.	+	0	transcript_id "PMZ_0031307-RA.p1"; gene_id "MSTRG.8761";
scaf_00027	transdecoder	CDS	5026667	5026810	.	+	2	transcript_id "PMZ_0031307-RA.p1"; gene_id "MSTRG.8761";
scaf_00027	transdecoder	CDS	5028695	5028779	.	+	2	transcript_id "PMZ_0031307-RA.p1"; gene_id "MSTRG.8761";
scaf_00027	transdecoder	CDS	5035494	5035596	.	+	1	transcript_id "PMZ_0031307-RA.p1"; gene_id "MSTRG.8761";
scaf_00027	transdecoder	CDS	5037569	5037694	.	+	0	transcript_id "PMZ_0031307-RA.p1"; gene_id "MSTRG.8761";
scaf_00027	transdecoder	CDS	5037855	5037977	.	+	0	transcript_id "PMZ_0031307-RA.p1"; gene_id "MSTRG.8761";
scaf_00027	transdecoder	CDS	5038853	5039158	.	+	0	transcript_id "PMZ_0031307-RA.p1"; gene_id "MSTRG.8761";
scaf_00027	transdecoder	exon	5015155	5015694	.	+	.	transcript_id "MSTRG.8761.3.p1"; gene_id "MSTRG.8761";
scaf_00027	transdecoder	exon	5017366	5017613	.	+	.	transcript_id "MSTRG.8761.3.p1"; gene_id "MSTRG.8761";
scaf_00027	transdecoder	exon	5023064	5023844	.	+	.	transcript_id "MSTRG.8761.3.p1"; gene_id "MSTRG.8761";
scaf_00027	transdecoder	exon	5028695	5028843	.	+	.	transcript_id "MSTRG.8761.3.p1"; gene_id "MSTRG.8761";
scaf_00027	transdecoder	exon	5037569	5037694	.	+	.	transcript_id "MSTRG.8761.3.p1"; gene_id "MSTRG.8761";
scaf_00027	transdecoder	exon	5038853	5044266	.	+	.	transcript_id "MSTRG.8761.3.p1"; gene_id "MSTRG.8761";
scaf_00027	transdecoder	CDS	5023133	5023844	.	+	0	transcript_id "MSTRG.8761.3.p1"; gene_id "MSTRG.8761";
scaf_00027	transdecoder	CDS	5028695	5028843	.	+	2	transcript_id "MSTRG.8761.3.p1"; gene_id "MSTRG.8761";
scaf_00027	transdecoder	CDS	5037569	5037694	.	+	0	transcript_id "MSTRG.8761.3.p1"; gene_id "MSTRG.8761";
scaf_00027	transdecoder	CDS	5038853	5039158	.	+	0	transcript_id "MSTRG.8761.3.p1"; gene_id "MSTRG.8761";
scaf_00027	transdecoder	exon	5015213	5015694	.	+	.	transcript_id "MSTRG.8761.4.p1"; gene_id "MSTRG.8761";
scaf_00027	transdecoder	exon	5017366	5017613	.	+	.	transcript_id "MSTRG.8761.4.p1"; gene_id "MSTRG.8761";
scaf_00027	transdecoder	exon	5023064	5023844	.	+	.	transcript_id "MSTRG.8761.4.p1"; gene_id "MSTRG.8761";
scaf_00027	transdecoder	exon	5026667	5026810	.	+	.	transcript_id "MSTRG.8761.4.p1"; gene_id "MSTRG.8761";
scaf_00027	transdecoder	exon	5028695	5028843	.	+	.	transcript_id "MSTRG.8761.4.p1"; gene_id "MSTRG.8761";
scaf_00027	transdecoder	exon	5037569	5037694	.	+	.	transcript_id "MSTRG.8761.4.p1"; gene_id "MSTRG.8761";
scaf_00027	transdecoder	exon	5038853	5041092	.	+	.	transcript_id "MSTRG.8761.4.p1"; gene_id "MSTRG.8761";
scaf_00027	transdecoder	CDS	5023133	5023844	.	+	0	transcript_id "MSTRG.8761.4.p1"; gene_id "MSTRG.8761";
scaf_00027	transdecoder	CDS	5026667	5026810	.	+	2	transcript_id "MSTRG.8761.4.p1"; gene_id "MSTRG.8761";
scaf_00027	transdecoder	CDS	5028695	5028843	.	+	2	transcript_id "MSTRG.8761.4.p1"; gene_id "MSTRG.8761";
scaf_00027	transdecoder	CDS	5037569	5037694	.	+	0	transcript_id "MSTRG.8761.4.p1"; gene_id "MSTRG.8761";
scaf_00027	transdecoder	CDS	5038853	5039158	.	+	0	transcript_id "MSTRG.8761.4.p1"; gene_id "MSTRG.8761";
scaf_00027	transdecoder	exon	5282017	5285818	.	-	.	transcript_id "MSTRG.8763.1.p1"; gene_id "MSTRG.8763";
scaf_00027	transdecoder	exon	5323579	5323735	.	-	.	transcript_id "MSTRG.8763.1.p1"; gene_id "MSTRG.8763";
scaf_00027	transdecoder	exon	5349815	5349976	.	-	.	transcript_id "MSTRG.8763.1.p1"; gene_id "MSTRG.8763";
scaf_00027	transdecoder	exon	5350238	5350336	.	-	.	transcript_id "MSTRG.8763.1.p1"; gene_id "MSTRG.8763";
scaf_00027	transdecoder	exon	5351019	5351363	.	-	.	transcript_id "MSTRG.8763.1.p1"; gene_id "MSTRG.8763";
scaf_00027	transdecoder	exon	5353725	5353766	.	-	.	transcript_id "MSTRG.8763.1.p1"; gene_id "MSTRG.8763";
scaf_00027	transdecoder	exon	5355091	5355255	.	-	.	transcript_id "MSTRG.8763.1.p1"; gene_id "MSTRG.8763";
scaf_00027	transdecoder	exon	5356133	5356229	.	-	.	transcript_id "MSTRG.8763.1.p1"; gene_id "MSTRG.8763";
scaf_00027	transdecoder	exon	5357050	5357257	.	-	.	transcript_id "MSTRG.8763.1.p1"; gene_id "MSTRG.8763";
scaf_00027	transdecoder	exon	5362450	5362973	.	-	.	transcript_id "MSTRG.8763.1.p1"; gene_id "MSTRG.8763";
scaf_00027	transdecoder	CDS	5285610	5285818	.	-	2	transcript_id "MSTRG.8763.1.p1"; gene_id "MSTRG.8763";
scaf_00027	transdecoder	CDS	5323579	5323735	.	-	0	transcript_id "MSTRG.8763.1.p1"; gene_id "MSTRG.8763";
scaf_00027	transdecoder	CDS	5349815	5349976	.	-	0	transcript_id "MSTRG.8763.1.p1"; gene_id "MSTRG.8763";
scaf_00027	transdecoder	CDS	5350238	5350336	.	-	0	transcript_id "MSTRG.8763.1.p1"; gene_id "MSTRG.8763";
scaf_00027	transdecoder	CDS	5351019	5351363	.	-	0	transcript_id "MSTRG.8763.1.p1"; gene_id "MSTRG.8763";
scaf_00027	transdecoder	CDS	5353725	5353766	.	-	0	transcript_id "MSTRG.8763.1.p1"; gene_id "MSTRG.8763";
scaf_00027	transdecoder	CDS	5355091	5355255	.	-	0	transcript_id "MSTRG.8763.1.p1"; gene_id "MSTRG.8763";
scaf_00027	transdecoder	CDS	5356133	5356229	.	-	1	transcript_id "MSTRG.8763.1.p1"; gene_id "MSTRG.8763";
scaf_00027	transdecoder	CDS	5357050	5357237	.	-	0	transcript_id "MSTRG.8763.1.p1"; gene_id "MSTRG.8763";
scaf_00027	transdecoder	exon	5318792	5318805	.	-	.	transcript_id "PMZ_0007289-RA.p1"; gene_id "MSTRG.8763";
scaf_00027	transdecoder	exon	5323579	5323735	.	-	.	transcript_id "PMZ_0007289-RA.p1"; gene_id "MSTRG.8763";
scaf_00027	transdecoder	exon	5349815	5349976	.	-	.	transcript_id "PMZ_0007289-RA.p1"; gene_id "MSTRG.8763";
scaf_00027	transdecoder	exon	5351019	5351363	.	-	.	transcript_id "PMZ_0007289-RA.p1"; gene_id "MSTRG.8763";
scaf_00027	transdecoder	exon	5355091	5355255	.	-	.	transcript_id "PMZ_0007289-RA.p1"; gene_id "MSTRG.8763";
scaf_00027	transdecoder	exon	5356133	5356229	.	-	.	transcript_id "PMZ_0007289-RA.p1"; gene_id "MSTRG.8763";
scaf_00027	transdecoder	exon	5357050	5357237	.	-	.	transcript_id "PMZ_0007289-RA.p1"; gene_id "MSTRG.8763";
scaf_00027	transdecoder	CDS	5318792	5318805	.	-	2	transcript_id "PMZ_0007289-RA.p1"; gene_id "MSTRG.8763";
scaf_00027	transdecoder	CDS	5323579	5323735	.	-	0	transcript_id "PMZ_0007289-RA.p1"; gene_id "MSTRG.8763";
scaf_00027	transdecoder	CDS	5349815	5349976	.	-	0	transcript_id "PMZ_0007289-RA.p1"; gene_id "MSTRG.8763";
scaf_00027	transdecoder	CDS	5351019	5351363	.	-	0	transcript_id "PMZ_0007289-RA.p1"; gene_id "MSTRG.8763";
scaf_00027	transdecoder	CDS	5355091	5355255	.	-	0	transcript_id "PMZ_0007289-RA.p1"; gene_id "MSTRG.8763";
scaf_00027	transdecoder	CDS	5356133	5356229	.	-	1	transcript_id "PMZ_0007289-RA.p1"; gene_id "MSTRG.8763";
scaf_00027	transdecoder	CDS	5357050	5357237	.	-	0	transcript_id "PMZ_0007289-RA.p1"; gene_id "MSTRG.8763";
scaf_00027	transdecoder	exon	5318792	5318805	.	-	.	transcript_id "MSTRG.8763.2.p1"; gene_id "MSTRG.8763";
scaf_00027	transdecoder	exon	5323579	5323735	.	-	.	transcript_id "MSTRG.8763.2.p1"; gene_id "MSTRG.8763";
scaf_00027	transdecoder	exon	5349815	5349976	.	-	.	transcript_id "MSTRG.8763.2.p1"; gene_id "MSTRG.8763";
scaf_00027	transdecoder	exon	5351019	5351363	.	-	.	transcript_id "MSTRG.8763.2.p1"; gene_id "MSTRG.8763";
scaf_00027	transdecoder	exon	5355091	5355255	.	-	.	transcript_id "MSTRG.8763.2.p1"; gene_id "MSTRG.8763";
scaf_00027	transdecoder	exon	5356133	5356229	.	-	.	transcript_id "MSTRG.8763.2.p1"; gene_id "MSTRG.8763";
scaf_00027	transdecoder	exon	5357050	5357257	.	-	.	transcript_id "MSTRG.8763.2.p1"; gene_id "MSTRG.8763";
scaf_00027	transdecoder	exon	5362450	5362723	.	-	.	transcript_id "MSTRG.8763.2.p1"; gene_id "MSTRG.8763";
scaf_00027	transdecoder	CDS	5318792	5318805	.	-	2	transcript_id "MSTRG.8763.2.p1"; gene_id "MSTRG.8763";
scaf_00027	transdecoder	CDS	5323579	5323735	.	-	0	transcript_id "MSTRG.8763.2.p1"; gene_id "MSTRG.8763";
scaf_00027	transdecoder	CDS	5349815	5349976	.	-	0	transcript_id "MSTRG.8763.2.p1"; gene_id "MSTRG.8763";
scaf_00027	transdecoder	CDS	5351019	5351363	.	-	0	transcript_id "MSTRG.8763.2.p1"; gene_id "MSTRG.8763";
scaf_00027	transdecoder	CDS	5355091	5355255	.	-	0	transcript_id "MSTRG.8763.2.p1"; gene_id "MSTRG.8763";
scaf_00027	transdecoder	CDS	5356133	5356229	.	-	1	transcript_id "MSTRG.8763.2.p1"; gene_id "MSTRG.8763";
scaf_00027	transdecoder	CDS	5357050	5357237	.	-	0	transcript_id "MSTRG.8763.2.p1"; gene_id "MSTRG.8763";
scaf_00027	transdecoder	exon	5364368	5364853	.	+	.	transcript_id "PMZ_0007288-RA.p1"; gene_id "MSTRG.8764";
scaf_00027	transdecoder	exon	5365892	5365980	.	+	.	transcript_id "PMZ_0007288-RA.p1"; gene_id "MSTRG.8764";
scaf_00027	transdecoder	exon	5366226	5366358	.	+	.	transcript_id "PMZ_0007288-RA.p1"; gene_id "MSTRG.8764";
scaf_00027	transdecoder	exon	5366642	5366793	.	+	.	transcript_id "PMZ_0007288-RA.p1"; gene_id "MSTRG.8764";
scaf_00027	transdecoder	exon	5367272	5367361	.	+	.	transcript_id "PMZ_0007288-RA.p1"; gene_id "MSTRG.8764";
scaf_00027	transdecoder	exon	5368046	5368195	.	+	.	transcript_id "PMZ_0007288-RA.p1"; gene_id "MSTRG.8764";
scaf_00027	transdecoder	exon	5369230	5369251	.	+	.	transcript_id "PMZ_0007288-RA.p1"; gene_id "MSTRG.8764";
scaf_00027	transdecoder	exon	5372548	5372746	.	+	.	transcript_id "PMZ_0007288-RA.p1"; gene_id "MSTRG.8764";
scaf_00027	transdecoder	exon	5376813	5378355	.	+	.	transcript_id "PMZ_0007288-RA.p1"; gene_id "MSTRG.8764";
scaf_00027	transdecoder	CDS	5365894	5365980	.	+	0	transcript_id "PMZ_0007288-RA.p1"; gene_id "MSTRG.8764";
scaf_00027	transdecoder	CDS	5366226	5366358	.	+	0	transcript_id "PMZ_0007288-RA.p1"; gene_id "MSTRG.8764";
scaf_00027	transdecoder	CDS	5366642	5366793	.	+	2	transcript_id "PMZ_0007288-RA.p1"; gene_id "MSTRG.8764";
scaf_00027	transdecoder	CDS	5367272	5367361	.	+	0	transcript_id "PMZ_0007288-RA.p1"; gene_id "MSTRG.8764";
scaf_00027	transdecoder	CDS	5368046	5368195	.	+	0	transcript_id "PMZ_0007288-RA.p1"; gene_id "MSTRG.8764";
scaf_00027	transdecoder	CDS	5369230	5369251	.	+	0	transcript_id "PMZ_0007288-RA.p1"; gene_id "MSTRG.8764";
scaf_00027	transdecoder	CDS	5372548	5372746	.	+	2	transcript_id "PMZ_0007288-RA.p1"; gene_id "MSTRG.8764";
scaf_00027	transdecoder	CDS	5376813	5376972	.	+	1	transcript_id "PMZ_0007288-RA.p1"; gene_id "MSTRG.8764";
scaf_00027	transdecoder	exon	5364535	5364853	.	+	.	transcript_id "MSTRG.8764.2.p1"; gene_id "MSTRG.8764";
scaf_00027	transdecoder	exon	5365892	5365980	.	+	.	transcript_id "MSTRG.8764.2.p1"; gene_id "MSTRG.8764";
scaf_00027	transdecoder	exon	5366226	5366358	.	+	.	transcript_id "MSTRG.8764.2.p1"; gene_id "MSTRG.8764";
scaf_00027	transdecoder	exon	5366642	5366793	.	+	.	transcript_id "MSTRG.8764.2.p1"; gene_id "MSTRG.8764";
scaf_00027	transdecoder	exon	5367272	5367361	.	+	.	transcript_id "MSTRG.8764.2.p1"; gene_id "MSTRG.8764";
scaf_00027	transdecoder	exon	5368046	5368195	.	+	.	transcript_id "MSTRG.8764.2.p1"; gene_id "MSTRG.8764";
scaf_00027	transdecoder	exon	5369188	5369251	.	+	.	transcript_id "MSTRG.8764.2.p1"; gene_id "MSTRG.8764";
scaf_00027	transdecoder	exon	5372548	5372746	.	+	.	transcript_id "MSTRG.8764.2.p1"; gene_id "MSTRG.8764";
scaf_00027	transdecoder	exon	5373520	5373622	.	+	.	transcript_id "MSTRG.8764.2.p1"; gene_id "MSTRG.8764";
scaf_00027	transdecoder	exon	5374309	5374401	.	+	.	transcript_id "MSTRG.8764.2.p1"; gene_id "MSTRG.8764";
scaf_00027	transdecoder	exon	5376813	5379590	.	+	.	transcript_id "MSTRG.8764.2.p1"; gene_id "MSTRG.8764";
scaf_00027	transdecoder	CDS	5365894	5365980	.	+	0	transcript_id "MSTRG.8764.2.p1"; gene_id "MSTRG.8764";
scaf_00027	transdecoder	CDS	5366226	5366358	.	+	0	transcript_id "MSTRG.8764.2.p1"; gene_id "MSTRG.8764";
scaf_00027	transdecoder	CDS	5366642	5366793	.	+	2	transcript_id "MSTRG.8764.2.p1"; gene_id "MSTRG.8764";
scaf_00027	transdecoder	CDS	5367272	5367361	.	+	0	transcript_id "MSTRG.8764.2.p1"; gene_id "MSTRG.8764";
scaf_00027	transdecoder	CDS	5368046	5368195	.	+	0	transcript_id "MSTRG.8764.2.p1"; gene_id "MSTRG.8764";
scaf_00027	transdecoder	CDS	5369188	5369251	.	+	0	transcript_id "MSTRG.8764.2.p1"; gene_id "MSTRG.8764";
scaf_00027	transdecoder	CDS	5372548	5372746	.	+	2	transcript_id "MSTRG.8764.2.p1"; gene_id "MSTRG.8764";
scaf_00027	transdecoder	CDS	5373520	5373622	.	+	1	transcript_id "MSTRG.8764.2.p1"; gene_id "MSTRG.8764";
scaf_00027	transdecoder	CDS	5374309	5374353	.	+	0	transcript_id "MSTRG.8764.2.p1"; gene_id "MSTRG.8764";
scaf_00027	transdecoder	exon	5385860	5387229	.	-	.	transcript_id "PMZ_0016013-RA.p1"; gene_id "MSTRG.8765";
scaf_00027	transdecoder	exon	5388985	5389061	.	-	.	transcript_id "PMZ_0016013-RA.p1"; gene_id "MSTRG.8765";
scaf_00027	transdecoder	exon	5389868	5390059	.	-	.	transcript_id "PMZ_0016013-RA.p1"; gene_id "MSTRG.8765";
scaf_00027	transdecoder	exon	5391483	5391680	.	-	.	transcript_id "PMZ_0016013-RA.p1"; gene_id "MSTRG.8765";
scaf_00027	transdecoder	exon	5392256	5392417	.	-	.	transcript_id "PMZ_0016013-RA.p1"; gene_id "MSTRG.8765";
scaf_00027	transdecoder	exon	5393532	5393687	.	-	.	transcript_id "PMZ_0016013-RA.p1"; gene_id "MSTRG.8765";
scaf_00027	transdecoder	exon	5394203	5394237	.	-	.	transcript_id "PMZ_0016013-RA.p1"; gene_id "MSTRG.8765";
scaf_00027	transdecoder	exon	5394772	5394903	.	-	.	transcript_id "PMZ_0016013-RA.p1"; gene_id "MSTRG.8765";
scaf_00027	transdecoder	exon	5399675	5399759	.	-	.	transcript_id "PMZ_0016013-RA.p1"; gene_id "MSTRG.8765";
scaf_00027	transdecoder	exon	5400466	5400533	.	-	.	transcript_id "PMZ_0016013-RA.p1"; gene_id "MSTRG.8765";
scaf_00027	transdecoder	exon	5403566	5403844	.	-	.	transcript_id "PMZ_0016013-RA.p1"; gene_id "MSTRG.8765";
scaf_00027	transdecoder	CDS	5387043	5387229	.	-	1	transcript_id "PMZ_0016013-RA.p1"; gene_id "MSTRG.8765";
scaf_00027	transdecoder	CDS	5388985	5389061	.	-	0	transcript_id "PMZ_0016013-RA.p1"; gene_id "MSTRG.8765";
scaf_00027	transdecoder	CDS	5389868	5390059	.	-	0	transcript_id "PMZ_0016013-RA.p1"; gene_id "MSTRG.8765";
scaf_00027	transdecoder	CDS	5391483	5391680	.	-	0	transcript_id "PMZ_0016013-RA.p1"; gene_id "MSTRG.8765";
scaf_00027	transdecoder	CDS	5392256	5392417	.	-	0	transcript_id "PMZ_0016013-RA.p1"; gene_id "MSTRG.8765";
scaf_00027	transdecoder	CDS	5393532	5393687	.	-	0	transcript_id "PMZ_0016013-RA.p1"; gene_id "MSTRG.8765";
scaf_00027	transdecoder	CDS	5394203	5394237	.	-	2	transcript_id "PMZ_0016013-RA.p1"; gene_id "MSTRG.8765";
scaf_00027	transdecoder	CDS	5394772	5394895	.	-	0	transcript_id "PMZ_0016013-RA.p1"; gene_id "MSTRG.8765";
scaf_00027	transdecoder	exon	5387030	5387229	.	-	.	transcript_id "MSTRG.8765.2.p2"; gene_id "MSTRG.8765";
scaf_00027	transdecoder	exon	5388985	5389061	.	-	.	transcript_id "MSTRG.8765.2.p2"; gene_id "MSTRG.8765";
scaf_00027	transdecoder	exon	5389868	5390059	.	-	.	transcript_id "MSTRG.8765.2.p2"; gene_id "MSTRG.8765";
scaf_00027	transdecoder	exon	5391483	5391680	.	-	.	transcript_id "MSTRG.8765.2.p2"; gene_id "MSTRG.8765";
scaf_00027	transdecoder	exon	5392256	5392417	.	-	.	transcript_id "MSTRG.8765.2.p2"; gene_id "MSTRG.8765";
scaf_00027	transdecoder	exon	5393534	5393687	.	-	.	transcript_id "MSTRG.8765.2.p2"; gene_id "MSTRG.8765";
scaf_00027	transdecoder	exon	5394128	5394237	.	-	.	transcript_id "MSTRG.8765.2.p2"; gene_id "MSTRG.8765";
scaf_00027	transdecoder	exon	5394772	5394903	.	-	.	transcript_id "MSTRG.8765.2.p2"; gene_id "MSTRG.8765";
scaf_00027	transdecoder	exon	5399199	5399277	.	-	.	transcript_id "MSTRG.8765.2.p2"; gene_id "MSTRG.8765";
scaf_00027	transdecoder	exon	5399694	5399759	.	-	.	transcript_id "MSTRG.8765.2.p2"; gene_id "MSTRG.8765";
scaf_00027	transdecoder	exon	5400466	5400533	.	-	.	transcript_id "MSTRG.8765.2.p2"; gene_id "MSTRG.8765";
scaf_00027	transdecoder	exon	5403566	5404252	.	-	.	transcript_id "MSTRG.8765.2.p2"; gene_id "MSTRG.8765";
scaf_00027	transdecoder	CDS	5387043	5387229	.	-	1	transcript_id "MSTRG.8765.2.p2"; gene_id "MSTRG.8765";
scaf_00027	transdecoder	CDS	5388985	5389061	.	-	0	transcript_id "MSTRG.8765.2.p2"; gene_id "MSTRG.8765";
scaf_00027	transdecoder	CDS	5389868	5390059	.	-	0	transcript_id "MSTRG.8765.2.p2"; gene_id "MSTRG.8765";
scaf_00027	transdecoder	CDS	5391483	5391680	.	-	0	transcript_id "MSTRG.8765.2.p2"; gene_id "MSTRG.8765";
scaf_00027	transdecoder	CDS	5392256	5392417	.	-	0	transcript_id "MSTRG.8765.2.p2"; gene_id "MSTRG.8765";
scaf_00027	transdecoder	CDS	5393534	5393653	.	-	0	transcript_id "MSTRG.8765.2.p2"; gene_id "MSTRG.8765";
scaf_00027	transdecoder	exon	5410748	5416129	.	-	.	transcript_id "MSTRG.8766.1.p2"; gene_id "MSTRG.8766";
scaf_00027	transdecoder	exon	5420567	5420763	.	-	.	transcript_id "MSTRG.8766.1.p2"; gene_id "MSTRG.8766";
scaf_00027	transdecoder	exon	5427543	5427693	.	-	.	transcript_id "MSTRG.8766.1.p2"; gene_id "MSTRG.8766";
scaf_00027	transdecoder	exon	5428460	5428763	.	-	.	transcript_id "MSTRG.8766.1.p2"; gene_id "MSTRG.8766";
scaf_00027	transdecoder	exon	5429131	5429525	.	-	.	transcript_id "MSTRG.8766.1.p2"; gene_id "MSTRG.8766";
scaf_00027	transdecoder	exon	5430598	5430787	.	-	.	transcript_id "MSTRG.8766.1.p2"; gene_id "MSTRG.8766";
scaf_00027	transdecoder	exon	5431785	5431989	.	-	.	transcript_id "MSTRG.8766.1.p2"; gene_id "MSTRG.8766";
scaf_00027	transdecoder	exon	5433727	5434102	.	-	.	transcript_id "MSTRG.8766.1.p2"; gene_id "MSTRG.8766";
scaf_00027	transdecoder	exon	5435886	5435995	.	-	.	transcript_id "MSTRG.8766.1.p2"; gene_id "MSTRG.8766";
scaf_00027	transdecoder	CDS	5415896	5416129	.	-	0	transcript_id "MSTRG.8766.1.p2"; gene_id "MSTRG.8766";
scaf_00027	transdecoder	CDS	5420567	5420763	.	-	2	transcript_id "MSTRG.8766.1.p2"; gene_id "MSTRG.8766";
scaf_00027	transdecoder	CDS	5427543	5427693	.	-	0	transcript_id "MSTRG.8766.1.p2"; gene_id "MSTRG.8766";
scaf_00027	transdecoder	CDS	5428460	5428763	.	-	1	transcript_id "MSTRG.8766.1.p2"; gene_id "MSTRG.8766";
scaf_00027	transdecoder	CDS	5429131	5429486	.	-	0	transcript_id "MSTRG.8766.1.p2"; gene_id "MSTRG.8766";
scaf_00027	transdecoder	exon	5414577	5416129	.	-	.	transcript_id "MSTRG.8766.2.p4"; gene_id "MSTRG.8766";
scaf_00027	transdecoder	exon	5420567	5420763	.	-	.	transcript_id "MSTRG.8766.2.p4"; gene_id "MSTRG.8766";
scaf_00027	transdecoder	exon	5427543	5428763	.	-	.	transcript_id "MSTRG.8766.2.p4"; gene_id "MSTRG.8766";
scaf_00027	transdecoder	exon	5429131	5429525	.	-	.	transcript_id "MSTRG.8766.2.p4"; gene_id "MSTRG.8766";
scaf_00027	transdecoder	exon	5430598	5430834	.	-	.	transcript_id "MSTRG.8766.2.p4"; gene_id "MSTRG.8766";
scaf_00027	transdecoder	exon	5431785	5434004	.	-	.	transcript_id "MSTRG.8766.2.p4"; gene_id "MSTRG.8766";
scaf_00027	transdecoder	CDS	5428454	5428763	.	-	1	transcript_id "MSTRG.8766.2.p4"; gene_id "MSTRG.8766";
scaf_00027	transdecoder	CDS	5429131	5429486	.	-	0	transcript_id "MSTRG.8766.2.p4"; gene_id "MSTRG.8766";
scaf_00027	transdecoder	exon	5415957	5416106	.	-	.	transcript_id "PMZ_0028932-RA.p1"; gene_id "MSTRG.8766";
scaf_00027	transdecoder	exon	5420567	5420763	.	-	.	transcript_id "PMZ_0028932-RA.p1"; gene_id "MSTRG.8766";
scaf_00027	transdecoder	exon	5426318	5426402	.	-	.	transcript_id "PMZ_0028932-RA.p1"; gene_id "MSTRG.8766";
scaf_00027	transdecoder	exon	5428460	5428763	.	-	.	transcript_id "PMZ_0028932-RA.p1"; gene_id "MSTRG.8766";
scaf_00027	transdecoder	exon	5429102	5429265	.	-	.	transcript_id "PMZ_0028932-RA.p1"; gene_id "MSTRG.8766";
scaf_00027	transdecoder	exon	5429358	5429523	.	-	.	transcript_id "PMZ_0028932-RA.p1"; gene_id "MSTRG.8766";
scaf_00027	transdecoder	exon	5431785	5431989	.	-	.	transcript_id "PMZ_0028932-RA.p1"; gene_id "MSTRG.8766";
scaf_00027	transdecoder	exon	5433723	5433874	.	-	.	transcript_id "PMZ_0028932-RA.p1"; gene_id "MSTRG.8766";
scaf_00027	transdecoder	exon	5433937	5434076	.	-	.	transcript_id "PMZ_0028932-RA.p1"; gene_id "MSTRG.8766";
scaf_00027	transdecoder	CDS	5415957	5416106	.	-	0	transcript_id "PMZ_0028932-RA.p1"; gene_id "MSTRG.8766";
scaf_00027	transdecoder	CDS	5420567	5420763	.	-	2	transcript_id "PMZ_0028932-RA.p1"; gene_id "MSTRG.8766";
scaf_00027	transdecoder	CDS	5426318	5426402	.	-	0	transcript_id "PMZ_0028932-RA.p1"; gene_id "MSTRG.8766";
scaf_00027	transdecoder	CDS	5428460	5428763	.	-	1	transcript_id "PMZ_0028932-RA.p1"; gene_id "MSTRG.8766";
scaf_00027	transdecoder	CDS	5429102	5429265	.	-	0	transcript_id "PMZ_0028932-RA.p1"; gene_id "MSTRG.8766";
scaf_00027	transdecoder	CDS	5429358	5429523	.	-	1	transcript_id "PMZ_0028932-RA.p1"; gene_id "MSTRG.8766";
scaf_00027	transdecoder	CDS	5431785	5431989	.	-	2	transcript_id "PMZ_0028932-RA.p1"; gene_id "MSTRG.8766";
scaf_00027	transdecoder	CDS	5433723	5433874	.	-	1	transcript_id "PMZ_0028932-RA.p1"; gene_id "MSTRG.8766";
scaf_00027	transdecoder	CDS	5433937	5434076	.	-	0	transcript_id "PMZ_0028932-RA.p1"; gene_id "MSTRG.8766";
scaf_00027	transdecoder	exon	5440584	5440888	.	+	.	transcript_id "MSTRG.8767.1.p1"; gene_id "MSTRG.8767";
scaf_00027	transdecoder	exon	5455292	5455398	.	+	.	transcript_id "MSTRG.8767.1.p1"; gene_id "MSTRG.8767";
scaf_00027	transdecoder	exon	5466790	5466926	.	+	.	transcript_id "MSTRG.8767.1.p1"; gene_id "MSTRG.8767";
scaf_00027	transdecoder	exon	5469199	5469309	.	+	.	transcript_id "MSTRG.8767.1.p1"; gene_id "MSTRG.8767";
scaf_00027	transdecoder	exon	5470743	5470832	.	+	.	transcript_id "MSTRG.8767.1.p1"; gene_id "MSTRG.8767";
scaf_00027	transdecoder	exon	5474421	5474636	.	+	.	transcript_id "MSTRG.8767.1.p1"; gene_id "MSTRG.8767";
scaf_00027	transdecoder	exon	5478168	5479603	.	+	.	transcript_id "MSTRG.8767.1.p1"; gene_id "MSTRG.8767";
scaf_00027	transdecoder	CDS	5440770	5440888	.	+	0	transcript_id "MSTRG.8767.1.p1"; gene_id "MSTRG.8767";
scaf_00027	transdecoder	CDS	5455292	5455398	.	+	1	transcript_id "MSTRG.8767.1.p1"; gene_id "MSTRG.8767";
scaf_00027	transdecoder	CDS	5466790	5466926	.	+	2	transcript_id "MSTRG.8767.1.p1"; gene_id "MSTRG.8767";
scaf_00027	transdecoder	CDS	5469199	5469309	.	+	0	transcript_id "MSTRG.8767.1.p1"; gene_id "MSTRG.8767";
scaf_00027	transdecoder	CDS	5470743	5470832	.	+	0	transcript_id "MSTRG.8767.1.p1"; gene_id "MSTRG.8767";
scaf_00027	transdecoder	CDS	5474421	5474636	.	+	0	transcript_id "MSTRG.8767.1.p1"; gene_id "MSTRG.8767";
scaf_00027	transdecoder	CDS	5478168	5478272	.	+	0	transcript_id "MSTRG.8767.1.p1"; gene_id "MSTRG.8767";
scaf_00027	transdecoder	exon	5469208	5469309	.	+	.	transcript_id "PMZ_0048136-RA.p1"; gene_id "MSTRG.8767";
scaf_00027	transdecoder	exon	5470743	5470832	.	+	.	transcript_id "PMZ_0048136-RA.p1"; gene_id "MSTRG.8767";
scaf_00027	transdecoder	exon	5474421	5474636	.	+	.	transcript_id "PMZ_0048136-RA.p1"; gene_id "MSTRG.8767";
scaf_00027	transdecoder	exon	5478168	5478280	.	+	.	transcript_id "PMZ_0048136-RA.p1"; gene_id "MSTRG.8767";
scaf_00027	transdecoder	exon	5479125	5479603	.	+	.	transcript_id "PMZ_0048136-RA.p1"; gene_id "MSTRG.8767";
scaf_00027	transdecoder	CDS	5469208	5469309	.	+	0	transcript_id "PMZ_0048136-RA.p1"; gene_id "MSTRG.8767";
scaf_00027	transdecoder	CDS	5470743	5470832	.	+	0	transcript_id "PMZ_0048136-RA.p1"; gene_id "MSTRG.8767";
scaf_00027	transdecoder	CDS	5474421	5474636	.	+	0	transcript_id "PMZ_0048136-RA.p1"; gene_id "MSTRG.8767";
scaf_00027	transdecoder	CDS	5478168	5478272	.	+	0	transcript_id "PMZ_0048136-RA.p1"; gene_id "MSTRG.8767";
scaf_00027	transdecoder	exon	5490140	5490558	.	+	.	transcript_id "MSTRG.8768.1.p1"; gene_id "MSTRG.8768";
scaf_00027	transdecoder	exon	5523320	5523416	.	+	.	transcript_id "MSTRG.8768.1.p1"; gene_id "MSTRG.8768";
scaf_00027	transdecoder	exon	5523656	5523832	.	+	.	transcript_id "MSTRG.8768.1.p1"; gene_id "MSTRG.8768";
scaf_00027	transdecoder	exon	5537999	5538118	.	+	.	transcript_id "MSTRG.8768.1.p1"; gene_id "MSTRG.8768";
scaf_00027	transdecoder	exon	5538313	5538436	.	+	.	transcript_id "MSTRG.8768.1.p1"; gene_id "MSTRG.8768";
scaf_00027	transdecoder	exon	5562275	5562319	.	+	.	transcript_id "MSTRG.8768.1.p1"; gene_id "MSTRG.8768";
scaf_00027	transdecoder	exon	5565604	5565809	.	+	.	transcript_id "MSTRG.8768.1.p1"; gene_id "MSTRG.8768";
scaf_00027	transdecoder	exon	5566181	5566255	.	+	.	transcript_id "MSTRG.8768.1.p1"; gene_id "MSTRG.8768";
scaf_00027	transdecoder	exon	5568675	5568732	.	+	.	transcript_id "MSTRG.8768.1.p1"; gene_id "MSTRG.8768";
scaf_00027	transdecoder	exon	5569892	5570008	.	+	.	transcript_id "MSTRG.8768.1.p1"; gene_id "MSTRG.8768";
scaf_00027	transdecoder	exon	5571529	5571713	.	+	.	transcript_id "MSTRG.8768.1.p1"; gene_id "MSTRG.8768";
scaf_00027	transdecoder	exon	5572287	5573606	.	+	.	transcript_id "MSTRG.8768.1.p1"; gene_id "MSTRG.8768";
scaf_00027	transdecoder	exon	5578647	5581717	.	+	.	transcript_id "MSTRG.8768.1.p1"; gene_id "MSTRG.8768";
scaf_00027	transdecoder	CDS	5562313	5562319	.	+	0	transcript_id "MSTRG.8768.1.p1"; gene_id "MSTRG.8768";
scaf_00027	transdecoder	CDS	5565604	5565809	.	+	2	transcript_id "MSTRG.8768.1.p1"; gene_id "MSTRG.8768";
scaf_00027	transdecoder	CDS	5566181	5566255	.	+	0	transcript_id "MSTRG.8768.1.p1"; gene_id "MSTRG.8768";
scaf_00027	transdecoder	CDS	5568675	5568732	.	+	0	transcript_id "MSTRG.8768.1.p1"; gene_id "MSTRG.8768";
scaf_00027	transdecoder	CDS	5569892	5570008	.	+	2	transcript_id "MSTRG.8768.1.p1"; gene_id "MSTRG.8768";
scaf_00027	transdecoder	CDS	5571529	5571713	.	+	2	transcript_id "MSTRG.8768.1.p1"; gene_id "MSTRG.8768";
scaf_00027	transdecoder	CDS	5572287	5573606	.	+	0	transcript_id "MSTRG.8768.1.p1"; gene_id "MSTRG.8768";
scaf_00027	transdecoder	CDS	5578647	5578706	.	+	0	transcript_id "MSTRG.8768.1.p1"; gene_id "MSTRG.8768";
scaf_00027	transdecoder	exon	5558590	5558596	.	+	.	transcript_id "PMZ_0028931-RA.p1"; gene_id "MSTRG.8768";
scaf_00027	transdecoder	exon	5562275	5562319	.	+	.	transcript_id "PMZ_0028931-RA.p1"; gene_id "MSTRG.8768";
scaf_00027	transdecoder	exon	5565604	5565809	.	+	.	transcript_id "PMZ_0028931-RA.p1"; gene_id "MSTRG.8768";
scaf_00027	transdecoder	exon	5566181	5566255	.	+	.	transcript_id "PMZ_0028931-RA.p1"; gene_id "MSTRG.8768";
scaf_00027	transdecoder	exon	5568675	5568732	.	+	.	transcript_id "PMZ_0028931-RA.p1"; gene_id "MSTRG.8768";
scaf_00027	transdecoder	exon	5571529	5571713	.	+	.	transcript_id "PMZ_0028931-RA.p1"; gene_id "MSTRG.8768";
scaf_00027	transdecoder	exon	5572287	5572508	.	+	.	transcript_id "PMZ_0028931-RA.p1"; gene_id "MSTRG.8768";
scaf_00027	transdecoder	exon	5572628	5573115	.	+	.	transcript_id "PMZ_0028931-RA.p1"; gene_id "MSTRG.8768";
scaf_00027	transdecoder	exon	5573193	5573378	.	+	.	transcript_id "PMZ_0028931-RA.p1"; gene_id "MSTRG.8768";
scaf_00027	transdecoder	exon	5573485	5573606	.	+	.	transcript_id "PMZ_0028931-RA.p1"; gene_id "MSTRG.8768";
scaf_00027	transdecoder	exon	5578647	5578783	.	+	.	transcript_id "PMZ_0028931-RA.p1"; gene_id "MSTRG.8768";
scaf_00027	transdecoder	CDS	5558590	5558596	.	+	0	transcript_id "PMZ_0028931-RA.p1"; gene_id "MSTRG.8768";
scaf_00027	transdecoder	CDS	5562275	5562319	.	+	2	transcript_id "PMZ_0028931-RA.p1"; gene_id "MSTRG.8768";
scaf_00027	transdecoder	CDS	5565604	5565809	.	+	2	transcript_id "PMZ_0028931-RA.p1"; gene_id "MSTRG.8768";
scaf_00027	transdecoder	CDS	5566181	5566255	.	+	0	transcript_id "PMZ_0028931-RA.p1"; gene_id "MSTRG.8768";
scaf_00027	transdecoder	CDS	5568675	5568732	.	+	0	transcript_id "PMZ_0028931-RA.p1"; gene_id "MSTRG.8768";
scaf_00027	transdecoder	CDS	5571529	5571713	.	+	2	transcript_id "PMZ_0028931-RA.p1"; gene_id "MSTRG.8768";
scaf_00027	transdecoder	CDS	5572287	5572508	.	+	0	transcript_id "PMZ_0028931-RA.p1"; gene_id "MSTRG.8768";
scaf_00027	transdecoder	CDS	5572628	5573115	.	+	0	transcript_id "PMZ_0028931-RA.p1"; gene_id "MSTRG.8768";
scaf_00027	transdecoder	CDS	5573193	5573378	.	+	1	transcript_id "PMZ_0028931-RA.p1"; gene_id "MSTRG.8768";
scaf_00027	transdecoder	CDS	5573485	5573606	.	+	1	transcript_id "PMZ_0028931-RA.p1"; gene_id "MSTRG.8768";
scaf_00027	transdecoder	CDS	5578647	5578783	.	+	2	transcript_id "PMZ_0028931-RA.p1"; gene_id "MSTRG.8768";
scaf_00027	transdecoder	exon	5595882	5596284	.	+	.	transcript_id "MSTRG.8769.1.p1"; gene_id "MSTRG.8769";
scaf_00027	transdecoder	exon	5600474	5600540	.	+	.	transcript_id "MSTRG.8769.1.p1"; gene_id "MSTRG.8769";
scaf_00027	transdecoder	exon	5607320	5607387	.	+	.	transcript_id "MSTRG.8769.1.p1"; gene_id "MSTRG.8769";
scaf_00027	transdecoder	exon	5624141	5624249	.	+	.	transcript_id "MSTRG.8769.1.p1"; gene_id "MSTRG.8769";
scaf_00027	transdecoder	exon	5636101	5636271	.	+	.	transcript_id "MSTRG.8769.1.p1"; gene_id "MSTRG.8769";
scaf_00027	transdecoder	exon	5641955	5642017	.	+	.	transcript_id "MSTRG.8769.1.p1"; gene_id "MSTRG.8769";
scaf_00027	transdecoder	exon	5643336	5643432	.	+	.	transcript_id "MSTRG.8769.1.p1"; gene_id "MSTRG.8769";
scaf_00027	transdecoder	exon	5644506	5644582	.	+	.	transcript_id "MSTRG.8769.1.p1"; gene_id "MSTRG.8769";
scaf_00027	transdecoder	exon	5646027	5646284	.	+	.	transcript_id "MSTRG.8769.1.p1"; gene_id "MSTRG.8769";
scaf_00027	transdecoder	exon	5649987	5650157	.	+	.	transcript_id "MSTRG.8769.1.p1"; gene_id "MSTRG.8769";
scaf_00027	transdecoder	exon	5656431	5656620	.	+	.	transcript_id "MSTRG.8769.1.p1"; gene_id "MSTRG.8769";
scaf_00027	transdecoder	exon	5658249	5662143	.	+	.	transcript_id "MSTRG.8769.1.p1"; gene_id "MSTRG.8769";
scaf_00027	transdecoder	CDS	5643351	5643432	.	+	0	transcript_id "MSTRG.8769.1.p1"; gene_id "MSTRG.8769";
scaf_00027	transdecoder	CDS	5644506	5644582	.	+	2	transcript_id "MSTRG.8769.1.p1"; gene_id "MSTRG.8769";
scaf_00027	transdecoder	CDS	5646027	5646284	.	+	0	transcript_id "MSTRG.8769.1.p1"; gene_id "MSTRG.8769";
scaf_00027	transdecoder	CDS	5649987	5650157	.	+	0	transcript_id "MSTRG.8769.1.p1"; gene_id "MSTRG.8769";
scaf_00027	transdecoder	CDS	5656431	5656620	.	+	0	transcript_id "MSTRG.8769.1.p1"; gene_id "MSTRG.8769";
scaf_00027	transdecoder	CDS	5658249	5658928	.	+	2	transcript_id "MSTRG.8769.1.p1"; gene_id "MSTRG.8769";
scaf_00027	transdecoder	exon	5596026	5596284	.	+	.	transcript_id "MSTRG.8769.2.p1"; gene_id "MSTRG.8769";
scaf_00027	transdecoder	exon	5600474	5600540	.	+	.	transcript_id "MSTRG.8769.2.p1"; gene_id "MSTRG.8769";
scaf_00027	transdecoder	exon	5624141	5624249	.	+	.	transcript_id "MSTRG.8769.2.p1"; gene_id "MSTRG.8769";
scaf_00027	transdecoder	exon	5636101	5636271	.	+	.	transcript_id "MSTRG.8769.2.p1"; gene_id "MSTRG.8769";
scaf_00027	transdecoder	exon	5641955	5642017	.	+	.	transcript_id "MSTRG.8769.2.p1"; gene_id "MSTRG.8769";
scaf_00027	transdecoder	exon	5643336	5643432	.	+	.	transcript_id "MSTRG.8769.2.p1"; gene_id "MSTRG.8769";
scaf_00027	transdecoder	exon	5644506	5644582	.	+	.	transcript_id "MSTRG.8769.2.p1"; gene_id "MSTRG.8769";
scaf_00027	transdecoder	exon	5646027	5646284	.	+	.	transcript_id "MSTRG.8769.2.p1"; gene_id "MSTRG.8769";
scaf_00027	transdecoder	exon	5649987	5650157	.	+	.	transcript_id "MSTRG.8769.2.p1"; gene_id "MSTRG.8769";
scaf_00027	transdecoder	exon	5656431	5656620	.	+	.	transcript_id "MSTRG.8769.2.p1"; gene_id "MSTRG.8769";
scaf_00027	transdecoder	exon	5658246	5662099	.	+	.	transcript_id "MSTRG.8769.2.p1"; gene_id "MSTRG.8769";
scaf_00027	transdecoder	CDS	5643351	5643432	.	+	0	transcript_id "MSTRG.8769.2.p1"; gene_id "MSTRG.8769";
scaf_00027	transdecoder	CDS	5644506	5644582	.	+	2	transcript_id "MSTRG.8769.2.p1"; gene_id "MSTRG.8769";
scaf_00027	transdecoder	CDS	5646027	5646284	.	+	0	transcript_id "MSTRG.8769.2.p1"; gene_id "MSTRG.8769";
scaf_00027	transdecoder	CDS	5649987	5650157	.	+	0	transcript_id "MSTRG.8769.2.p1"; gene_id "MSTRG.8769";
scaf_00027	transdecoder	CDS	5656431	5656620	.	+	0	transcript_id "MSTRG.8769.2.p1"; gene_id "MSTRG.8769";
scaf_00027	transdecoder	CDS	5658246	5658928	.	+	2	transcript_id "MSTRG.8769.2.p1"; gene_id "MSTRG.8769";
scaf_00027	transdecoder	exon	5596027	5596284	.	+	.	transcript_id "MSTRG.8769.3.p1"; gene_id "MSTRG.8769";
scaf_00027	transdecoder	exon	5600474	5600540	.	+	.	transcript_id "MSTRG.8769.3.p1"; gene_id "MSTRG.8769";
scaf_00027	transdecoder	exon	5607320	5607387	.	+	.	transcript_id "MSTRG.8769.3.p1"; gene_id "MSTRG.8769";
scaf_00027	transdecoder	exon	5624141	5624249	.	+	.	transcript_id "MSTRG.8769.3.p1"; gene_id "MSTRG.8769";
scaf_00027	transdecoder	exon	5636101	5636271	.	+	.	transcript_id "MSTRG.8769.3.p1"; gene_id "MSTRG.8769";
scaf_00027	transdecoder	exon	5641955	5642017	.	+	.	transcript_id "MSTRG.8769.3.p1"; gene_id "MSTRG.8769";
scaf_00027	transdecoder	exon	5643336	5643432	.	+	.	transcript_id "MSTRG.8769.3.p1"; gene_id "MSTRG.8769";
scaf_00027	transdecoder	exon	5644506	5644582	.	+	.	transcript_id "MSTRG.8769.3.p1"; gene_id "MSTRG.8769";
scaf_00027	transdecoder	exon	5646027	5646284	.	+	.	transcript_id "MSTRG.8769.3.p1"; gene_id "MSTRG.8769";
scaf_00027	transdecoder	exon	5649987	5650157	.	+	.	transcript_id "MSTRG.8769.3.p1"; gene_id "MSTRG.8769";
scaf_00027	transdecoder	exon	5656431	5656620	.	+	.	transcript_id "MSTRG.8769.3.p1"; gene_id "MSTRG.8769";
scaf_00027	transdecoder	exon	5658246	5661249	.	+	.	transcript_id "MSTRG.8769.3.p1"; gene_id "MSTRG.8769";
scaf_00027	transdecoder	CDS	5643351	5643432	.	+	0	transcript_id "MSTRG.8769.3.p1"; gene_id "MSTRG.8769";
scaf_00027	transdecoder	CDS	5644506	5644582	.	+	2	transcript_id "MSTRG.8769.3.p1"; gene_id "MSTRG.8769";
scaf_00027	transdecoder	CDS	5646027	5646284	.	+	0	transcript_id "MSTRG.8769.3.p1"; gene_id "MSTRG.8769";
scaf_00027	transdecoder	CDS	5649987	5650157	.	+	0	transcript_id "MSTRG.8769.3.p1"; gene_id "MSTRG.8769";
scaf_00027	transdecoder	CDS	5656431	5656620	.	+	0	transcript_id "MSTRG.8769.3.p1"; gene_id "MSTRG.8769";
scaf_00027	transdecoder	CDS	5658246	5658928	.	+	2	transcript_id "MSTRG.8769.3.p1"; gene_id "MSTRG.8769";
scaf_00027	transdecoder	exon	5622290	5622957	.	+	.	transcript_id "MSTRG.8769.4.p1"; gene_id "MSTRG.8769";
scaf_00027	transdecoder	exon	5624141	5624249	.	+	.	transcript_id "MSTRG.8769.4.p1"; gene_id "MSTRG.8769";
scaf_00027	transdecoder	exon	5636101	5636271	.	+	.	transcript_id "MSTRG.8769.4.p1"; gene_id "MSTRG.8769";
scaf_00027	transdecoder	exon	5641955	5642017	.	+	.	transcript_id "MSTRG.8769.4.p1"; gene_id "MSTRG.8769";
scaf_00027	transdecoder	exon	5643336	5643432	.	+	.	transcript_id "MSTRG.8769.4.p1"; gene_id "MSTRG.8769";
scaf_00027	transdecoder	exon	5644506	5644582	.	+	.	transcript_id "MSTRG.8769.4.p1"; gene_id "MSTRG.8769";
scaf_00027	transdecoder	exon	5646027	5646284	.	+	.	transcript_id "MSTRG.8769.4.p1"; gene_id "MSTRG.8769";
scaf_00027	transdecoder	exon	5649987	5650157	.	+	.	transcript_id "MSTRG.8769.4.p1"; gene_id "MSTRG.8769";
scaf_00027	transdecoder	exon	5656431	5656620	.	+	.	transcript_id "MSTRG.8769.4.p1"; gene_id "MSTRG.8769";
scaf_00027	transdecoder	exon	5658249	5664669	.	+	.	transcript_id "MSTRG.8769.4.p1"; gene_id "MSTRG.8769";
scaf_00027	transdecoder	CDS	5643351	5643432	.	+	0	transcript_id "MSTRG.8769.4.p1"; gene_id "MSTRG.8769";
scaf_00027	transdecoder	CDS	5644506	5644582	.	+	2	transcript_id "MSTRG.8769.4.p1"; gene_id "MSTRG.8769";
scaf_00027	transdecoder	CDS	5646027	5646284	.	+	0	transcript_id "MSTRG.8769.4.p1"; gene_id "MSTRG.8769";
scaf_00027	transdecoder	CDS	5649987	5650157	.	+	0	transcript_id "MSTRG.8769.4.p1"; gene_id "MSTRG.8769";
scaf_00027	transdecoder	CDS	5656431	5656620	.	+	0	transcript_id "MSTRG.8769.4.p1"; gene_id "MSTRG.8769";
scaf_00027	transdecoder	CDS	5658249	5658928	.	+	2	transcript_id "MSTRG.8769.4.p1"; gene_id "MSTRG.8769";
scaf_00027	transdecoder	exon	5634091	5634231	.	+	.	transcript_id "MSTRG.8769.5.p1"; gene_id "MSTRG.8769";
scaf_00027	transdecoder	exon	5636101	5636271	.	+	.	transcript_id "MSTRG.8769.5.p1"; gene_id "MSTRG.8769";
scaf_00027	transdecoder	exon	5641955	5642017	.	+	.	transcript_id "MSTRG.8769.5.p1"; gene_id "MSTRG.8769";
scaf_00027	transdecoder	exon	5643336	5643432	.	+	.	transcript_id "MSTRG.8769.5.p1"; gene_id "MSTRG.8769";
scaf_00027	transdecoder	exon	5644506	5644582	.	+	.	transcript_id "MSTRG.8769.5.p1"; gene_id "MSTRG.8769";
scaf_00027	transdecoder	exon	5646027	5646284	.	+	.	transcript_id "MSTRG.8769.5.p1"; gene_id "MSTRG.8769";
scaf_00027	transdecoder	exon	5649987	5650157	.	+	.	transcript_id "MSTRG.8769.5.p1"; gene_id "MSTRG.8769";
scaf_00027	transdecoder	exon	5656431	5656620	.	+	.	transcript_id "MSTRG.8769.5.p1"; gene_id "MSTRG.8769";
scaf_00027	transdecoder	exon	5658246	5664669	.	+	.	transcript_id "MSTRG.8769.5.p1"; gene_id "MSTRG.8769";
scaf_00027	transdecoder	CDS	5634223	5634231	.	+	0	transcript_id "MSTRG.8769.5.p1"; gene_id "MSTRG.8769";
scaf_00027	transdecoder	CDS	5636101	5636271	.	+	0	transcript_id "MSTRG.8769.5.p1"; gene_id "MSTRG.8769";
scaf_00027	transdecoder	CDS	5641955	5642017	.	+	0	transcript_id "MSTRG.8769.5.p1"; gene_id "MSTRG.8769";
scaf_00027	transdecoder	CDS	5643336	5643432	.	+	0	transcript_id "MSTRG.8769.5.p1"; gene_id "MSTRG.8769";
scaf_00027	transdecoder	CDS	5644506	5644582	.	+	2	transcript_id "MSTRG.8769.5.p1"; gene_id "MSTRG.8769";
scaf_00027	transdecoder	CDS	5646027	5646284	.	+	0	transcript_id "MSTRG.8769.5.p1"; gene_id "MSTRG.8769";
scaf_00027	transdecoder	CDS	5649987	5650157	.	+	0	transcript_id "MSTRG.8769.5.p1"; gene_id "MSTRG.8769";
scaf_00027	transdecoder	CDS	5656431	5656620	.	+	0	transcript_id "MSTRG.8769.5.p1"; gene_id "MSTRG.8769";
scaf_00027	transdecoder	CDS	5658246	5658928	.	+	2	transcript_id "MSTRG.8769.5.p1"; gene_id "MSTRG.8769";
scaf_00027	transdecoder	exon	5634201	5634263	.	+	.	transcript_id "PMZ_0011482-RA.p1"; gene_id "MSTRG.8769";
scaf_00027	transdecoder	exon	5636101	5636271	.	+	.	transcript_id "PMZ_0011482-RA.p1"; gene_id "MSTRG.8769";
scaf_00027	transdecoder	exon	5641955	5642021	.	+	.	transcript_id "PMZ_0011482-RA.p1"; gene_id "MSTRG.8769";
scaf_00027	transdecoder	exon	5644506	5644582	.	+	.	transcript_id "PMZ_0011482-RA.p1"; gene_id "MSTRG.8769";
scaf_00027	transdecoder	exon	5646027	5646203	.	+	.	transcript_id "PMZ_0011482-RA.p1"; gene_id "MSTRG.8769";
scaf_00027	transdecoder	exon	5649987	5650157	.	+	.	transcript_id "PMZ_0011482-RA.p1"; gene_id "MSTRG.8769";
scaf_00027	transdecoder	exon	5656431	5656620	.	+	.	transcript_id "PMZ_0011482-RA.p1"; gene_id "MSTRG.8769";
scaf_00027	transdecoder	exon	5658249	5658980	.	+	.	transcript_id "PMZ_0011482-RA.p1"; gene_id "MSTRG.8769";
scaf_00027	transdecoder	CDS	5634201	5634263	.	+	0	transcript_id "PMZ_0011482-RA.p1"; gene_id "MSTRG.8769";
scaf_00027	transdecoder	CDS	5636101	5636271	.	+	0	transcript_id "PMZ_0011482-RA.p1"; gene_id "MSTRG.8769";
scaf_00027	transdecoder	CDS	5641955	5642021	.	+	0	transcript_id "PMZ_0011482-RA.p1"; gene_id "MSTRG.8769";
scaf_00027	transdecoder	CDS	5644506	5644582	.	+	2	transcript_id "PMZ_0011482-RA.p1"; gene_id "MSTRG.8769";
scaf_00027	transdecoder	CDS	5646027	5646203	.	+	0	transcript_id "PMZ_0011482-RA.p1"; gene_id "MSTRG.8769";
scaf_00027	transdecoder	CDS	5649987	5650157	.	+	0	transcript_id "PMZ_0011482-RA.p1"; gene_id "MSTRG.8769";
scaf_00027	transdecoder	CDS	5656431	5656620	.	+	0	transcript_id "PMZ_0011482-RA.p1"; gene_id "MSTRG.8769";
scaf_00027	transdecoder	CDS	5658249	5658928	.	+	2	transcript_id "PMZ_0011482-RA.p1"; gene_id "MSTRG.8769";
scaf_00027	transdecoder	exon	5672761	5673142	.	-	.	transcript_id "MSTRG.8771.1.p1"; gene_id "MSTRG.8771";
scaf_00027	transdecoder	exon	5674212	5674317	.	-	.	transcript_id "MSTRG.8771.1.p1"; gene_id "MSTRG.8771";
scaf_00027	transdecoder	exon	5675004	5675146	.	-	.	transcript_id "MSTRG.8771.1.p1"; gene_id "MSTRG.8771";
scaf_00027	transdecoder	exon	5676307	5676430	.	-	.	transcript_id "MSTRG.8771.1.p1"; gene_id "MSTRG.8771";
scaf_00027	transdecoder	exon	5677014	5677211	.	-	.	transcript_id "MSTRG.8771.1.p1"; gene_id "MSTRG.8771";
scaf_00027	transdecoder	exon	5678221	5678410	.	-	.	transcript_id "MSTRG.8771.1.p1"; gene_id "MSTRG.8771";
scaf_00027	transdecoder	exon	5679193	5679378	.	-	.	transcript_id "MSTRG.8771.1.p1"; gene_id "MSTRG.8771";
scaf_00027	transdecoder	exon	5680616	5680783	.	-	.	transcript_id "MSTRG.8771.1.p1"; gene_id "MSTRG.8771";
scaf_00027	transdecoder	exon	5682027	5682196	.	-	.	transcript_id "MSTRG.8771.1.p1"; gene_id "MSTRG.8771";
scaf_00027	transdecoder	exon	5684086	5684233	.	-	.	transcript_id "MSTRG.8771.1.p1"; gene_id "MSTRG.8771";
scaf_00027	transdecoder	exon	5688992	5689655	.	-	.	transcript_id "MSTRG.8771.1.p1"; gene_id "MSTRG.8771";
scaf_00027	transdecoder	exon	5696815	5696878	.	-	.	transcript_id "MSTRG.8771.1.p1"; gene_id "MSTRG.8771";
scaf_00027	transdecoder	CDS	5674214	5674317	.	-	2	transcript_id "MSTRG.8771.1.p1"; gene_id "MSTRG.8771";
scaf_00027	transdecoder	CDS	5675004	5675146	.	-	1	transcript_id "MSTRG.8771.1.p1"; gene_id "MSTRG.8771";
scaf_00027	transdecoder	CDS	5676307	5676430	.	-	2	transcript_id "MSTRG.8771.1.p1"; gene_id "MSTRG.8771";
scaf_00027	transdecoder	CDS	5677014	5677211	.	-	2	transcript_id "MSTRG.8771.1.p1"; gene_id "MSTRG.8771";
scaf_00027	transdecoder	CDS	5678221	5678410	.	-	0	transcript_id "MSTRG.8771.1.p1"; gene_id "MSTRG.8771";
scaf_00027	transdecoder	CDS	5679193	5679378	.	-	0	transcript_id "MSTRG.8771.1.p1"; gene_id "MSTRG.8771";
scaf_00027	transdecoder	CDS	5680616	5680687	.	-	0	transcript_id "MSTRG.8771.1.p1"; gene_id "MSTRG.8771";
scaf_00027	transdecoder	exon	5672812	5673142	.	-	.	transcript_id "PMZ_0011483-RA.p1"; gene_id "MSTRG.8771";
scaf_00027	transdecoder	exon	5674212	5674317	.	-	.	transcript_id "PMZ_0011483-RA.p1"; gene_id "MSTRG.8771";
scaf_00027	transdecoder	exon	5675004	5675146	.	-	.	transcript_id "PMZ_0011483-RA.p1"; gene_id "MSTRG.8771";
scaf_00027	transdecoder	exon	5677076	5677211	.	-	.	transcript_id "PMZ_0011483-RA.p1"; gene_id "MSTRG.8771";
scaf_00027	transdecoder	exon	5679193	5679378	.	-	.	transcript_id "PMZ_0011483-RA.p1"; gene_id "MSTRG.8771";
scaf_00027	transdecoder	exon	5680616	5680657	.	-	.	transcript_id "PMZ_0011483-RA.p1"; gene_id "MSTRG.8771";
scaf_00027	transdecoder	exon	5682027	5682196	.	-	.	transcript_id "PMZ_0011483-RA.p1"; gene_id "MSTRG.8771";
scaf_00027	transdecoder	exon	5684086	5684233	.	-	.	transcript_id "PMZ_0011483-RA.p1"; gene_id "MSTRG.8771";
scaf_00027	transdecoder	exon	5692932	5693010	.	-	.	transcript_id "PMZ_0011483-RA.p1"; gene_id "MSTRG.8771";
scaf_00027	transdecoder	CDS	5674214	5674317	.	-	2	transcript_id "PMZ_0011483-RA.p1"; gene_id "MSTRG.8771";
scaf_00027	transdecoder	CDS	5675004	5675146	.	-	1	transcript_id "PMZ_0011483-RA.p1"; gene_id "MSTRG.8771";
scaf_00027	transdecoder	CDS	5677076	5677211	.	-	2	transcript_id "PMZ_0011483-RA.p1"; gene_id "MSTRG.8771";
scaf_00027	transdecoder	CDS	5679193	5679378	.	-	2	transcript_id "PMZ_0011483-RA.p1"; gene_id "MSTRG.8771";
scaf_00027	transdecoder	CDS	5680616	5680657	.	-	2	transcript_id "PMZ_0011483-RA.p1"; gene_id "MSTRG.8771";
scaf_00027	transdecoder	CDS	5682027	5682196	.	-	1	transcript_id "PMZ_0011483-RA.p1"; gene_id "MSTRG.8771";
scaf_00027	transdecoder	CDS	5684086	5684233	.	-	2	transcript_id "PMZ_0011483-RA.p1"; gene_id "MSTRG.8771";
scaf_00027	transdecoder	CDS	5692932	5693010	.	-	0	transcript_id "PMZ_0011483-RA.p1"; gene_id "MSTRG.8771";
scaf_00027	transdecoder	exon	5696967	5698097	.	+	.	transcript_id "MSTRG.8772.1.p7"; gene_id "MSTRG.8772";
scaf_00027	transdecoder	exon	5700994	5705645	.	+	.	transcript_id "MSTRG.8772.1.p7"; gene_id "MSTRG.8772";
scaf_00027	transdecoder	CDS	5697687	5698031	.	+	0	transcript_id "MSTRG.8772.1.p7"; gene_id "MSTRG.8772";
scaf_00027	transdecoder	exon	5703255	5708188	.	-	.	transcript_id "MSTRG.8773.1.p1"; gene_id "MSTRG.8773";
scaf_00027	transdecoder	exon	5708452	5708554	.	-	.	transcript_id "MSTRG.8773.1.p1"; gene_id "MSTRG.8773";
scaf_00027	transdecoder	exon	5709968	5710087	.	-	.	transcript_id "MSTRG.8773.1.p1"; gene_id "MSTRG.8773";
scaf_00027	transdecoder	exon	5711099	5711160	.	-	.	transcript_id "MSTRG.8773.1.p1"; gene_id "MSTRG.8773";
scaf_00027	transdecoder	exon	5712415	5712483	.	-	.	transcript_id "MSTRG.8773.1.p1"; gene_id "MSTRG.8773";
scaf_00027	transdecoder	exon	5713473	5713559	.	-	.	transcript_id "MSTRG.8773.1.p1"; gene_id "MSTRG.8773";
scaf_00027	transdecoder	exon	5714376	5714447	.	-	.	transcript_id "MSTRG.8773.1.p1"; gene_id "MSTRG.8773";
scaf_00027	transdecoder	exon	5715758	5715850	.	-	.	transcript_id "MSTRG.8773.1.p1"; gene_id "MSTRG.8773";
scaf_00027	transdecoder	exon	5716157	5716260	.	-	.	transcript_id "MSTRG.8773.1.p1"; gene_id "MSTRG.8773";
scaf_00027	transdecoder	exon	5718027	5718133	.	-	.	transcript_id "MSTRG.8773.1.p1"; gene_id "MSTRG.8773";
scaf_00027	transdecoder	exon	5720745	5720849	.	-	.	transcript_id "MSTRG.8773.1.p1"; gene_id "MSTRG.8773";
scaf_00027	transdecoder	exon	5724608	5724702	.	-	.	transcript_id "MSTRG.8773.1.p1"; gene_id "MSTRG.8773";
scaf_00027	transdecoder	exon	5729152	5729260	.	-	.	transcript_id "MSTRG.8773.1.p1"; gene_id "MSTRG.8773";
scaf_00027	transdecoder	exon	5730051	5730155	.	-	.	transcript_id "MSTRG.8773.1.p1"; gene_id "MSTRG.8773";
scaf_00027	transdecoder	exon	5732067	5732262	.	-	.	transcript_id "MSTRG.8773.1.p1"; gene_id "MSTRG.8773";
scaf_00027	transdecoder	exon	5737523	5737640	.	-	.	transcript_id "MSTRG.8773.1.p1"; gene_id "MSTRG.8773";
scaf_00027	transdecoder	exon	5739389	5739801	.	-	.	transcript_id "MSTRG.8773.1.p1"; gene_id "MSTRG.8773";
scaf_00027	transdecoder	CDS	5708042	5708188	.	-	0	transcript_id "MSTRG.8773.1.p1"; gene_id "MSTRG.8773";
scaf_00027	transdecoder	CDS	5708452	5708554	.	-	1	transcript_id "MSTRG.8773.1.p1"; gene_id "MSTRG.8773";
scaf_00027	transdecoder	CDS	5709968	5710087	.	-	1	transcript_id "MSTRG.8773.1.p1"; gene_id "MSTRG.8773";
scaf_00027	transdecoder	CDS	5711099	5711160	.	-	0	transcript_id "MSTRG.8773.1.p1"; gene_id "MSTRG.8773";
scaf_00027	transdecoder	CDS	5712415	5712483	.	-	0	transcript_id "MSTRG.8773.1.p1"; gene_id "MSTRG.8773";
scaf_00027	transdecoder	CDS	5713473	5713559	.	-	0	transcript_id "MSTRG.8773.1.p1"; gene_id "MSTRG.8773";
scaf_00027	transdecoder	CDS	5714376	5714447	.	-	0	transcript_id "MSTRG.8773.1.p1"; gene_id "MSTRG.8773";
scaf_00027	transdecoder	CDS	5715758	5715850	.	-	0	transcript_id "MSTRG.8773.1.p1"; gene_id "MSTRG.8773";
scaf_00027	transdecoder	CDS	5716157	5716260	.	-	2	transcript_id "MSTRG.8773.1.p1"; gene_id "MSTRG.8773";
scaf_00027	transdecoder	CDS	5718027	5718133	.	-	1	transcript_id "MSTRG.8773.1.p1"; gene_id "MSTRG.8773";
scaf_00027	transdecoder	CDS	5720745	5720849	.	-	1	transcript_id "MSTRG.8773.1.p1"; gene_id "MSTRG.8773";
scaf_00027	transdecoder	CDS	5724608	5724702	.	-	0	transcript_id "MSTRG.8773.1.p1"; gene_id "MSTRG.8773";
scaf_00027	transdecoder	CDS	5729152	5729190	.	-	0	transcript_id "MSTRG.8773.1.p1"; gene_id "MSTRG.8773";
scaf_00027	transdecoder	exon	5706616	5708188	.	-	.	transcript_id "PMZ_0014722-RA.p1"; gene_id "MSTRG.8773";
scaf_00027	transdecoder	exon	5708503	5708554	.	-	.	transcript_id "PMZ_0014722-RA.p1"; gene_id "MSTRG.8773";
scaf_00027	transdecoder	exon	5709968	5710087	.	-	.	transcript_id "PMZ_0014722-RA.p1"; gene_id "MSTRG.8773";
scaf_00027	transdecoder	exon	5711099	5711160	.	-	.	transcript_id "PMZ_0014722-RA.p1"; gene_id "MSTRG.8773";
scaf_00027	transdecoder	exon	5713473	5713559	.	-	.	transcript_id "PMZ_0014722-RA.p1"; gene_id "MSTRG.8773";
scaf_00027	transdecoder	exon	5718064	5718133	.	-	.	transcript_id "PMZ_0014722-RA.p1"; gene_id "MSTRG.8773";
scaf_00027	transdecoder	exon	5720745	5720827	.	-	.	transcript_id "PMZ_0014722-RA.p1"; gene_id "MSTRG.8773";
scaf_00027	transdecoder	exon	5729152	5729217	.	-	.	transcript_id "PMZ_0014722-RA.p1"; gene_id "MSTRG.8773";
scaf_00027	transdecoder	exon	5730018	5730155	.	-	.	transcript_id "PMZ_0014722-RA.p1"; gene_id "MSTRG.8773";
scaf_00027	transdecoder	exon	5732067	5732262	.	-	.	transcript_id "PMZ_0014722-RA.p1"; gene_id "MSTRG.8773";
scaf_00027	transdecoder	exon	5737519	5737644	.	-	.	transcript_id "PMZ_0014722-RA.p1"; gene_id "MSTRG.8773";
scaf_00027	transdecoder	CDS	5708042	5708188	.	-	0	transcript_id "PMZ_0014722-RA.p1"; gene_id "MSTRG.8773";
scaf_00027	transdecoder	CDS	5708503	5708554	.	-	1	transcript_id "PMZ_0014722-RA.p1"; gene_id "MSTRG.8773";
scaf_00027	transdecoder	CDS	5709968	5710087	.	-	1	transcript_id "PMZ_0014722-RA.p1"; gene_id "MSTRG.8773";
scaf_00027	transdecoder	CDS	5711099	5711160	.	-	0	transcript_id "PMZ_0014722-RA.p1"; gene_id "MSTRG.8773";
scaf_00027	transdecoder	CDS	5713473	5713559	.	-	0	transcript_id "PMZ_0014722-RA.p1"; gene_id "MSTRG.8773";
scaf_00027	transdecoder	CDS	5718064	5718133	.	-	1	transcript_id "PMZ_0014722-RA.p1"; gene_id "MSTRG.8773";
scaf_00027	transdecoder	CDS	5720745	5720827	.	-	0	transcript_id "PMZ_0014722-RA.p1"; gene_id "MSTRG.8773";
scaf_00027	transdecoder	CDS	5729152	5729217	.	-	0	transcript_id "PMZ_0014722-RA.p1"; gene_id "MSTRG.8773";
scaf_00027	transdecoder	CDS	5730018	5730155	.	-	0	transcript_id "PMZ_0014722-RA.p1"; gene_id "MSTRG.8773";
scaf_00027	transdecoder	CDS	5732067	5732249	.	-	0	transcript_id "PMZ_0014722-RA.p1"; gene_id "MSTRG.8773";
scaf_00027	transdecoder	exon	5746886	5748995	.	-	.	transcript_id "MSTRG.8775.1.p1"; gene_id "MSTRG.8775";
scaf_00027	transdecoder	exon	5749929	5750054	.	-	.	transcript_id "MSTRG.8775.1.p1"; gene_id "MSTRG.8775";
scaf_00027	transdecoder	exon	5750589	5750723	.	-	.	transcript_id "MSTRG.8775.1.p1"; gene_id "MSTRG.8775";
scaf_00027	transdecoder	exon	5751570	5751692	.	-	.	transcript_id "MSTRG.8775.1.p1"; gene_id "MSTRG.8775";
scaf_00027	transdecoder	exon	5752373	5752466	.	-	.	transcript_id "MSTRG.8775.1.p1"; gene_id "MSTRG.8775";
scaf_00027	transdecoder	exon	5752729	5752798	.	-	.	transcript_id "MSTRG.8775.1.p1"; gene_id "MSTRG.8775";
scaf_00027	transdecoder	exon	5753316	5753508	.	-	.	transcript_id "MSTRG.8775.1.p1"; gene_id "MSTRG.8775";
scaf_00027	transdecoder	exon	5754607	5754763	.	-	.	transcript_id "MSTRG.8775.1.p1"; gene_id "MSTRG.8775";
scaf_00027	transdecoder	exon	5756066	5756158	.	-	.	transcript_id "MSTRG.8775.1.p1"; gene_id "MSTRG.8775";
scaf_00027	transdecoder	exon	5757281	5757437	.	-	.	transcript_id "MSTRG.8775.1.p1"; gene_id "MSTRG.8775";
scaf_00027	transdecoder	exon	5758225	5758391	.	-	.	transcript_id "MSTRG.8775.1.p1"; gene_id "MSTRG.8775";
scaf_00027	transdecoder	exon	5759388	5759530	.	-	.	transcript_id "MSTRG.8775.1.p1"; gene_id "MSTRG.8775";
scaf_00027	transdecoder	exon	5759941	5760046	.	-	.	transcript_id "MSTRG.8775.1.p1"; gene_id "MSTRG.8775";
scaf_00027	transdecoder	exon	5762880	5763006	.	-	.	transcript_id "MSTRG.8775.1.p1"; gene_id "MSTRG.8775";
scaf_00027	transdecoder	exon	5763861	5763964	.	-	.	transcript_id "MSTRG.8775.1.p1"; gene_id "MSTRG.8775";
scaf_00027	transdecoder	exon	5766046	5767631	.	-	.	transcript_id "MSTRG.8775.1.p1"; gene_id "MSTRG.8775";
scaf_00027	transdecoder	exon	5770701	5770925	.	-	.	transcript_id "MSTRG.8775.1.p1"; gene_id "MSTRG.8775";
scaf_00027	transdecoder	exon	5771596	5771660	.	-	.	transcript_id "MSTRG.8775.1.p1"; gene_id "MSTRG.8775";
scaf_00027	transdecoder	exon	5774574	5774962	.	-	.	transcript_id "MSTRG.8775.1.p1"; gene_id "MSTRG.8775";
scaf_00027	transdecoder	CDS	5751661	5751692	.	-	2	transcript_id "MSTRG.8775.1.p1"; gene_id "MSTRG.8775";
scaf_00027	transdecoder	CDS	5752373	5752466	.	-	0	transcript_id "MSTRG.8775.1.p1"; gene_id "MSTRG.8775";
scaf_00027	transdecoder	CDS	5752729	5752798	.	-	1	transcript_id "MSTRG.8775.1.p1"; gene_id "MSTRG.8775";
scaf_00027	transdecoder	CDS	5753316	5753508	.	-	2	transcript_id "MSTRG.8775.1.p1"; gene_id "MSTRG.8775";
scaf_00027	transdecoder	CDS	5754607	5754763	.	-	0	transcript_id "MSTRG.8775.1.p1"; gene_id "MSTRG.8775";
scaf_00027	transdecoder	CDS	5756066	5756158	.	-	0	transcript_id "MSTRG.8775.1.p1"; gene_id "MSTRG.8775";
scaf_00027	transdecoder	CDS	5757281	5757437	.	-	1	transcript_id "MSTRG.8775.1.p1"; gene_id "MSTRG.8775";
scaf_00027	transdecoder	CDS	5758225	5758391	.	-	0	transcript_id "MSTRG.8775.1.p1"; gene_id "MSTRG.8775";
scaf_00027	transdecoder	CDS	5759388	5759530	.	-	2	transcript_id "MSTRG.8775.1.p1"; gene_id "MSTRG.8775";
scaf_00027	transdecoder	CDS	5759941	5760046	.	-	0	transcript_id "MSTRG.8775.1.p1"; gene_id "MSTRG.8775";
scaf_00027	transdecoder	CDS	5762880	5763006	.	-	1	transcript_id "MSTRG.8775.1.p1"; gene_id "MSTRG.8775";
scaf_00027	transdecoder	CDS	5763861	5763964	.	-	0	transcript_id "MSTRG.8775.1.p1"; gene_id "MSTRG.8775";
scaf_00027	transdecoder	CDS	5766046	5767631	.	-	2	transcript_id "MSTRG.8775.1.p1"; gene_id "MSTRG.8775";
scaf_00027	transdecoder	CDS	5770701	5770845	.	-	0	transcript_id "MSTRG.8775.1.p1"; gene_id "MSTRG.8775";
scaf_00027	transdecoder	exon	5746900	5748995	.	-	.	transcript_id "MSTRG.8775.2.p1"; gene_id "MSTRG.8775";
scaf_00027	transdecoder	exon	5749929	5750054	.	-	.	transcript_id "MSTRG.8775.2.p1"; gene_id "MSTRG.8775";
scaf_00027	transdecoder	exon	5750589	5750723	.	-	.	transcript_id "MSTRG.8775.2.p1"; gene_id "MSTRG.8775";
scaf_00027	transdecoder	exon	5751570	5751692	.	-	.	transcript_id "MSTRG.8775.2.p1"; gene_id "MSTRG.8775";
scaf_00027	transdecoder	exon	5752373	5752466	.	-	.	transcript_id "MSTRG.8775.2.p1"; gene_id "MSTRG.8775";
scaf_00027	transdecoder	exon	5752729	5752798	.	-	.	transcript_id "MSTRG.8775.2.p1"; gene_id "MSTRG.8775";
scaf_00027	transdecoder	exon	5753316	5753508	.	-	.	transcript_id "MSTRG.8775.2.p1"; gene_id "MSTRG.8775";
scaf_00027	transdecoder	exon	5754607	5754763	.	-	.	transcript_id "MSTRG.8775.2.p1"; gene_id "MSTRG.8775";
scaf_00027	transdecoder	exon	5756066	5756158	.	-	.	transcript_id "MSTRG.8775.2.p1"; gene_id "MSTRG.8775";
scaf_00027	transdecoder	exon	5757281	5757437	.	-	.	transcript_id "MSTRG.8775.2.p1"; gene_id "MSTRG.8775";
scaf_00027	transdecoder	exon	5758225	5758391	.	-	.	transcript_id "MSTRG.8775.2.p1"; gene_id "MSTRG.8775";
scaf_00027	transdecoder	exon	5759388	5759530	.	-	.	transcript_id "MSTRG.8775.2.p1"; gene_id "MSTRG.8775";
scaf_00027	transdecoder	exon	5759941	5760046	.	-	.	transcript_id "MSTRG.8775.2.p1"; gene_id "MSTRG.8775";
scaf_00027	transdecoder	exon	5762880	5763006	.	-	.	transcript_id "MSTRG.8775.2.p1"; gene_id "MSTRG.8775";
scaf_00027	transdecoder	exon	5763861	5763964	.	-	.	transcript_id "MSTRG.8775.2.p1"; gene_id "MSTRG.8775";
scaf_00027	transdecoder	exon	5766046	5767631	.	-	.	transcript_id "MSTRG.8775.2.p1"; gene_id "MSTRG.8775";
scaf_00027	transdecoder	exon	5770701	5770921	.	-	.	transcript_id "MSTRG.8775.2.p1"; gene_id "MSTRG.8775";
scaf_00027	transdecoder	exon	5771596	5771660	.	-	.	transcript_id "MSTRG.8775.2.p1"; gene_id "MSTRG.8775";
scaf_00027	transdecoder	exon	5774574	5774930	.	-	.	transcript_id "MSTRG.8775.2.p1"; gene_id "MSTRG.8775";
scaf_00027	transdecoder	CDS	5751661	5751692	.	-	2	transcript_id "MSTRG.8775.2.p1"; gene_id "MSTRG.8775";
scaf_00027	transdecoder	CDS	5752373	5752466	.	-	0	transcript_id "MSTRG.8775.2.p1"; gene_id "MSTRG.8775";
scaf_00027	transdecoder	CDS	5752729	5752798	.	-	1	transcript_id "MSTRG.8775.2.p1"; gene_id "MSTRG.8775";
scaf_00027	transdecoder	CDS	5753316	5753508	.	-	2	transcript_id "MSTRG.8775.2.p1"; gene_id "MSTRG.8775";
scaf_00027	transdecoder	CDS	5754607	5754763	.	-	0	transcript_id "MSTRG.8775.2.p1"; gene_id "MSTRG.8775";
scaf_00027	transdecoder	CDS	5756066	5756158	.	-	0	transcript_id "MSTRG.8775.2.p1"; gene_id "MSTRG.8775";
scaf_00027	transdecoder	CDS	5757281	5757437	.	-	1	transcript_id "MSTRG.8775.2.p1"; gene_id "MSTRG.8775";
scaf_00027	transdecoder	CDS	5758225	5758391	.	-	0	transcript_id "MSTRG.8775.2.p1"; gene_id "MSTRG.8775";
scaf_00027	transdecoder	CDS	5759388	5759530	.	-	2	transcript_id "MSTRG.8775.2.p1"; gene_id "MSTRG.8775";
scaf_00027	transdecoder	CDS	5759941	5760046	.	-	0	transcript_id "MSTRG.8775.2.p1"; gene_id "MSTRG.8775";
scaf_00027	transdecoder	CDS	5762880	5763006	.	-	1	transcript_id "MSTRG.8775.2.p1"; gene_id "MSTRG.8775";
scaf_00027	transdecoder	CDS	5763861	5763964	.	-	0	transcript_id "MSTRG.8775.2.p1"; gene_id "MSTRG.8775";
scaf_00027	transdecoder	CDS	5766046	5767631	.	-	2	transcript_id "MSTRG.8775.2.p1"; gene_id "MSTRG.8775";
scaf_00027	transdecoder	CDS	5770701	5770845	.	-	0	transcript_id "MSTRG.8775.2.p1"; gene_id "MSTRG.8775";
scaf_00027	transdecoder	exon	5748232	5748995	.	-	.	transcript_id "PMZ_0016838-RA.p1"; gene_id "MSTRG.8775";
scaf_00027	transdecoder	exon	5749929	5750054	.	-	.	transcript_id "PMZ_0016838-RA.p1"; gene_id "MSTRG.8775";
scaf_00027	transdecoder	exon	5750589	5750723	.	-	.	transcript_id "PMZ_0016838-RA.p1"; gene_id "MSTRG.8775";
scaf_00027	transdecoder	exon	5751682	5751692	.	-	.	transcript_id "PMZ_0016838-RA.p1"; gene_id "MSTRG.8775";
scaf_00027	transdecoder	exon	5752373	5752466	.	-	.	transcript_id "PMZ_0016838-RA.p1"; gene_id "MSTRG.8775";
scaf_00027	transdecoder	exon	5752729	5752798	.	-	.	transcript_id "PMZ_0016838-RA.p1"; gene_id "MSTRG.8775";
scaf_00027	transdecoder	exon	5753322	5753508	.	-	.	transcript_id "PMZ_0016838-RA.p1"; gene_id "MSTRG.8775";
scaf_00027	transdecoder	exon	5754607	5754763	.	-	.	transcript_id "PMZ_0016838-RA.p1"; gene_id "MSTRG.8775";
scaf_00027	transdecoder	exon	5756066	5756210	.	-	.	transcript_id "PMZ_0016838-RA.p1"; gene_id "MSTRG.8775";
scaf_00027	transdecoder	CDS	5748852	5748995	.	-	0	transcript_id "PMZ_0016838-RA.p1"; gene_id "MSTRG.8775";
scaf_00027	transdecoder	CDS	5749929	5750054	.	-	0	transcript_id "PMZ_0016838-RA.p1"; gene_id "MSTRG.8775";
scaf_00027	transdecoder	CDS	5750589	5750723	.	-	0	transcript_id "PMZ_0016838-RA.p1"; gene_id "MSTRG.8775";
scaf_00027	transdecoder	CDS	5751682	5751692	.	-	2	transcript_id "PMZ_0016838-RA.p1"; gene_id "MSTRG.8775";
scaf_00027	transdecoder	CDS	5752373	5752466	.	-	0	transcript_id "PMZ_0016838-RA.p1"; gene_id "MSTRG.8775";
scaf_00027	transdecoder	CDS	5752729	5752798	.	-	1	transcript_id "PMZ_0016838-RA.p1"; gene_id "MSTRG.8775";
scaf_00027	transdecoder	CDS	5753322	5753508	.	-	2	transcript_id "PMZ_0016838-RA.p1"; gene_id "MSTRG.8775";
scaf_00027	transdecoder	CDS	5754607	5754763	.	-	0	transcript_id "PMZ_0016838-RA.p1"; gene_id "MSTRG.8775";
scaf_00027	transdecoder	CDS	5756066	5756074	.	-	0	transcript_id "PMZ_0016838-RA.p1"; gene_id "MSTRG.8775";
scaf_00027	transdecoder	exon	5757248	5757437	.	-	.	transcript_id "PMZ_0028930-RA.p1"; gene_id "MSTRG.8775";
scaf_00027	transdecoder	exon	5758225	5758391	.	-	.	transcript_id "PMZ_0028930-RA.p1"; gene_id "MSTRG.8775";
scaf_00027	transdecoder	exon	5759382	5759530	.	-	.	transcript_id "PMZ_0028930-RA.p1"; gene_id "MSTRG.8775";
scaf_00027	transdecoder	exon	5759941	5760025	.	-	.	transcript_id "PMZ_0028930-RA.p1"; gene_id "MSTRG.8775";
scaf_00027	transdecoder	exon	5762880	5763006	.	-	.	transcript_id "PMZ_0028930-RA.p1"; gene_id "MSTRG.8775";
scaf_00027	transdecoder	exon	5763861	5763964	.	-	.	transcript_id "PMZ_0028930-RA.p1"; gene_id "MSTRG.8775";
scaf_00027	transdecoder	exon	5766124	5767588	.	-	.	transcript_id "PMZ_0028930-RA.p1"; gene_id "MSTRG.8775";
scaf_00027	transdecoder	exon	5770739	5770845	.	-	.	transcript_id "PMZ_0028930-RA.p1"; gene_id "MSTRG.8775";
scaf_00027	transdecoder	CDS	5757248	5757437	.	-	1	transcript_id "PMZ_0028930-RA.p1"; gene_id "MSTRG.8775";
scaf_00027	transdecoder	CDS	5758225	5758391	.	-	0	transcript_id "PMZ_0028930-RA.p1"; gene_id "MSTRG.8775";
scaf_00027	transdecoder	CDS	5759382	5759530	.	-	2	transcript_id "PMZ_0028930-RA.p1"; gene_id "MSTRG.8775";
scaf_00027	transdecoder	CDS	5759941	5760025	.	-	0	transcript_id "PMZ_0028930-RA.p1"; gene_id "MSTRG.8775";
scaf_00027	transdecoder	CDS	5762880	5763006	.	-	1	transcript_id "PMZ_0028930-RA.p1"; gene_id "MSTRG.8775";
scaf_00027	transdecoder	CDS	5763861	5763964	.	-	0	transcript_id "PMZ_0028930-RA.p1"; gene_id "MSTRG.8775";
scaf_00027	transdecoder	CDS	5766124	5767588	.	-	1	transcript_id "PMZ_0028930-RA.p1"; gene_id "MSTRG.8775";
scaf_00027	transdecoder	CDS	5770739	5770845	.	-	0	transcript_id "PMZ_0028930-RA.p1"; gene_id "MSTRG.8775";
scaf_00027	transdecoder	exon	5781855	5784018	.	-	.	transcript_id "PMZ_0009447-RA.p1"; gene_id "MSTRG.8774";
scaf_00027	transdecoder	exon	5784682	5784736	.	-	.	transcript_id "PMZ_0009447-RA.p1"; gene_id "MSTRG.8774";
scaf_00027	transdecoder	exon	5784988	5785051	.	-	.	transcript_id "PMZ_0009447-RA.p1"; gene_id "MSTRG.8774";
scaf_00027	transdecoder	exon	5786074	5786174	.	-	.	transcript_id "PMZ_0009447-RA.p1"; gene_id "MSTRG.8774";
scaf_00027	transdecoder	exon	5786975	5787056	.	-	.	transcript_id "PMZ_0009447-RA.p1"; gene_id "MSTRG.8774";
scaf_00027	transdecoder	exon	5787158	5787194	.	-	.	transcript_id "PMZ_0009447-RA.p1"; gene_id "MSTRG.8774";
scaf_00027	transdecoder	exon	5787593	5787646	.	-	.	transcript_id "PMZ_0009447-RA.p1"; gene_id "MSTRG.8774";
scaf_00027	transdecoder	exon	5787989	5788102	.	-	.	transcript_id "PMZ_0009447-RA.p1"; gene_id "MSTRG.8774";
scaf_00027	transdecoder	exon	5789024	5789128	.	-	.	transcript_id "PMZ_0009447-RA.p1"; gene_id "MSTRG.8774";
scaf_00027	transdecoder	exon	5789772	5789925	.	-	.	transcript_id "PMZ_0009447-RA.p1"; gene_id "MSTRG.8774";
scaf_00027	transdecoder	exon	5790877	5792770	.	-	.	transcript_id "PMZ_0009447-RA.p1"; gene_id "MSTRG.8774";
scaf_00027	transdecoder	exon	5797665	5797932	.	-	.	transcript_id "PMZ_0009447-RA.p1"; gene_id "MSTRG.8774";
scaf_00027	transdecoder	CDS	5783930	5784018	.	-	2	transcript_id "PMZ_0009447-RA.p1"; gene_id "MSTRG.8774";
scaf_00027	transdecoder	CDS	5784682	5784736	.	-	0	transcript_id "PMZ_0009447-RA.p1"; gene_id "MSTRG.8774";
scaf_00027	transdecoder	CDS	5784988	5785051	.	-	1	transcript_id "PMZ_0009447-RA.p1"; gene_id "MSTRG.8774";
scaf_00027	transdecoder	CDS	5786074	5786174	.	-	0	transcript_id "PMZ_0009447-RA.p1"; gene_id "MSTRG.8774";
scaf_00027	transdecoder	CDS	5786975	5787056	.	-	1	transcript_id "PMZ_0009447-RA.p1"; gene_id "MSTRG.8774";
scaf_00027	transdecoder	CDS	5787158	5787194	.	-	2	transcript_id "PMZ_0009447-RA.p1"; gene_id "MSTRG.8774";
scaf_00027	transdecoder	CDS	5787593	5787646	.	-	2	transcript_id "PMZ_0009447-RA.p1"; gene_id "MSTRG.8774";
scaf_00027	transdecoder	CDS	5787989	5788102	.	-	2	transcript_id "PMZ_0009447-RA.p1"; gene_id "MSTRG.8774";
scaf_00027	transdecoder	CDS	5789024	5789128	.	-	2	transcript_id "PMZ_0009447-RA.p1"; gene_id "MSTRG.8774";
scaf_00027	transdecoder	CDS	5789772	5789925	.	-	0	transcript_id "PMZ_0009447-RA.p1"; gene_id "MSTRG.8774";
scaf_00027	transdecoder	CDS	5790877	5790882	.	-	0	transcript_id "PMZ_0009447-RA.p1"; gene_id "MSTRG.8774";
scaf_00027	transdecoder	exon	5800211	5801294	.	-	.	transcript_id "PMZ_0011768-RA.p1"; gene_id "MSTRG.8776";
scaf_00027	transdecoder	exon	5802830	5802890	.	-	.	transcript_id "PMZ_0011768-RA.p1"; gene_id "MSTRG.8776";
scaf_00027	transdecoder	exon	5810135	5810258	.	-	.	transcript_id "PMZ_0011768-RA.p1"; gene_id "MSTRG.8776";
scaf_00027	transdecoder	exon	5822377	5822403	.	-	.	transcript_id "PMZ_0011768-RA.p1"; gene_id "MSTRG.8776";
scaf_00027	transdecoder	exon	5828706	5828819	.	-	.	transcript_id "PMZ_0011768-RA.p1"; gene_id "MSTRG.8776";
scaf_00027	transdecoder	exon	5829621	5829673	.	-	.	transcript_id "PMZ_0011768-RA.p1"; gene_id "MSTRG.8776";
scaf_00027	transdecoder	exon	5833994	5834025	.	-	.	transcript_id "PMZ_0011768-RA.p1"; gene_id "MSTRG.8776";
scaf_00027	transdecoder	exon	5834046	5834134	.	-	.	transcript_id "PMZ_0011768-RA.p1"; gene_id "MSTRG.8776";
scaf_00027	transdecoder	exon	5834292	5834391	.	-	.	transcript_id "PMZ_0011768-RA.p1"; gene_id "MSTRG.8776";
scaf_00027	transdecoder	CDS	5801205	5801294	.	-	0	transcript_id "PMZ_0011768-RA.p1"; gene_id "MSTRG.8776";
scaf_00027	transdecoder	CDS	5802830	5802890	.	-	1	transcript_id "PMZ_0011768-RA.p1"; gene_id "MSTRG.8776";
scaf_00027	transdecoder	CDS	5810135	5810258	.	-	2	transcript_id "PMZ_0011768-RA.p1"; gene_id "MSTRG.8776";
scaf_00027	transdecoder	CDS	5822377	5822403	.	-	2	transcript_id "PMZ_0011768-RA.p1"; gene_id "MSTRG.8776";
scaf_00027	transdecoder	CDS	5828706	5828819	.	-	2	transcript_id "PMZ_0011768-RA.p1"; gene_id "MSTRG.8776";
scaf_00027	transdecoder	CDS	5829621	5829633	.	-	0	transcript_id "PMZ_0011768-RA.p1"; gene_id "MSTRG.8776";
scaf_00027	transdecoder	exon	5800213	5801294	.	-	.	transcript_id "MSTRG.8776.2.p1"; gene_id "MSTRG.8776";
scaf_00027	transdecoder	exon	5802782	5802908	.	-	.	transcript_id "MSTRG.8776.2.p1"; gene_id "MSTRG.8776";
scaf_00027	transdecoder	exon	5806029	5806113	.	-	.	transcript_id "MSTRG.8776.2.p1"; gene_id "MSTRG.8776";
scaf_00027	transdecoder	exon	5806604	5806654	.	-	.	transcript_id "MSTRG.8776.2.p1"; gene_id "MSTRG.8776";
scaf_00027	transdecoder	exon	5808823	5808881	.	-	.	transcript_id "MSTRG.8776.2.p1"; gene_id "MSTRG.8776";
scaf_00027	transdecoder	exon	5810135	5810258	.	-	.	transcript_id "MSTRG.8776.2.p1"; gene_id "MSTRG.8776";
scaf_00027	transdecoder	exon	5822377	5822403	.	-	.	transcript_id "MSTRG.8776.2.p1"; gene_id "MSTRG.8776";
scaf_00027	transdecoder	exon	5828706	5828819	.	-	.	transcript_id "MSTRG.8776.2.p1"; gene_id "MSTRG.8776";
scaf_00027	transdecoder	exon	5829621	5829673	.	-	.	transcript_id "MSTRG.8776.2.p1"; gene_id "MSTRG.8776";
scaf_00027	transdecoder	exon	5833994	5834134	.	-	.	transcript_id "MSTRG.8776.2.p1"; gene_id "MSTRG.8776";
scaf_00027	transdecoder	exon	5834292	5834414	.	-	.	transcript_id "MSTRG.8776.2.p1"; gene_id "MSTRG.8776";
scaf_00027	transdecoder	CDS	5801205	5801294	.	-	0	transcript_id "MSTRG.8776.2.p1"; gene_id "MSTRG.8776";
scaf_00027	transdecoder	CDS	5802782	5802908	.	-	1	transcript_id "MSTRG.8776.2.p1"; gene_id "MSTRG.8776";
scaf_00027	transdecoder	CDS	5806029	5806113	.	-	2	transcript_id "MSTRG.8776.2.p1"; gene_id "MSTRG.8776";
scaf_00027	transdecoder	CDS	5806604	5806654	.	-	2	transcript_id "MSTRG.8776.2.p1"; gene_id "MSTRG.8776";
scaf_00027	transdecoder	CDS	5808823	5808881	.	-	1	transcript_id "MSTRG.8776.2.p1"; gene_id "MSTRG.8776";
scaf_00027	transdecoder	CDS	5810135	5810258	.	-	2	transcript_id "MSTRG.8776.2.p1"; gene_id "MSTRG.8776";
scaf_00027	transdecoder	CDS	5822377	5822403	.	-	2	transcript_id "MSTRG.8776.2.p1"; gene_id "MSTRG.8776";
scaf_00027	transdecoder	CDS	5828706	5828819	.	-	2	transcript_id "MSTRG.8776.2.p1"; gene_id "MSTRG.8776";
scaf_00027	transdecoder	CDS	5829621	5829633	.	-	0	transcript_id "MSTRG.8776.2.p1"; gene_id "MSTRG.8776";
scaf_00027	transdecoder	exon	5841767	5842175	.	+	.	transcript_id "MSTRG.8777.1.p1"; gene_id "MSTRG.8777";
scaf_00027	transdecoder	exon	5844462	5844671	.	+	.	transcript_id "MSTRG.8777.1.p1"; gene_id "MSTRG.8777";
scaf_00027	transdecoder	exon	5846017	5846154	.	+	.	transcript_id "MSTRG.8777.1.p1"; gene_id "MSTRG.8777";
scaf_00027	transdecoder	exon	5846942	5848794	.	+	.	transcript_id "MSTRG.8777.1.p1"; gene_id "MSTRG.8777";
scaf_00027	transdecoder	CDS	5844476	5844671	.	+	0	transcript_id "MSTRG.8777.1.p1"; gene_id "MSTRG.8777";
scaf_00027	transdecoder	CDS	5846017	5846154	.	+	2	transcript_id "MSTRG.8777.1.p1"; gene_id "MSTRG.8777";
scaf_00027	transdecoder	CDS	5846942	5847120	.	+	2	transcript_id "MSTRG.8777.1.p1"; gene_id "MSTRG.8777";
scaf_00027	transdecoder	exon	5841874	5844667	.	+	.	transcript_id "MSTRG.8777.2.p1"; gene_id "MSTRG.8777";
scaf_00027	transdecoder	exon	5846017	5846154	.	+	.	transcript_id "MSTRG.8777.2.p1"; gene_id "MSTRG.8777";
scaf_00027	transdecoder	exon	5846942	5848787	.	+	.	transcript_id "MSTRG.8777.2.p1"; gene_id "MSTRG.8777";
scaf_00027	transdecoder	CDS	5844476	5844667	.	+	0	transcript_id "MSTRG.8777.2.p1"; gene_id "MSTRG.8777";
scaf_00027	transdecoder	CDS	5846017	5846154	.	+	0	transcript_id "MSTRG.8777.2.p1"; gene_id "MSTRG.8777";
scaf_00027	transdecoder	CDS	5846942	5846974	.	+	0	transcript_id "MSTRG.8777.2.p1"; gene_id "MSTRG.8777";
scaf_00027	transdecoder	exon	5842048	5842175	.	+	.	transcript_id "PMZ_0011769-RA.p1"; gene_id "MSTRG.8777";
scaf_00027	transdecoder	exon	5844462	5844671	.	+	.	transcript_id "PMZ_0011769-RA.p1"; gene_id "MSTRG.8777";
scaf_00027	transdecoder	exon	5846942	5848791	.	+	.	transcript_id "PMZ_0011769-RA.p1"; gene_id "MSTRG.8777";
scaf_00027	transdecoder	CDS	5844476	5844671	.	+	0	transcript_id "PMZ_0011769-RA.p1"; gene_id "MSTRG.8777";
scaf_00027	transdecoder	CDS	5846942	5847120	.	+	2	transcript_id "PMZ_0011769-RA.p1"; gene_id "MSTRG.8777";
scaf_00027	transdecoder	exon	5849152	5854258	.	-	.	transcript_id "MSTRG.8779.1.p1"; gene_id "MSTRG.8779";
scaf_00027	transdecoder	exon	5855053	5855199	.	-	.	transcript_id "MSTRG.8779.1.p1"; gene_id "MSTRG.8779";
scaf_00027	transdecoder	exon	5856763	5856999	.	-	.	transcript_id "MSTRG.8779.1.p1"; gene_id "MSTRG.8779";
scaf_00027	transdecoder	exon	5860695	5860808	.	-	.	transcript_id "MSTRG.8779.1.p1"; gene_id "MSTRG.8779";
scaf_00027	transdecoder	exon	5861249	5861447	.	-	.	transcript_id "MSTRG.8779.1.p1"; gene_id "MSTRG.8779";
scaf_00027	transdecoder	exon	5864568	5864767	.	-	.	transcript_id "MSTRG.8779.1.p1"; gene_id "MSTRG.8779";
scaf_00027	transdecoder	exon	5865227	5865366	.	-	.	transcript_id "MSTRG.8779.1.p1"; gene_id "MSTRG.8779";
scaf_00027	transdecoder	exon	5866267	5866411	.	-	.	transcript_id "MSTRG.8779.1.p1"; gene_id "MSTRG.8779";
scaf_00027	transdecoder	exon	5866848	5866993	.	-	.	transcript_id "MSTRG.8779.1.p1"; gene_id "MSTRG.8779";
scaf_00027	transdecoder	exon	5867473	5867542	.	-	.	transcript_id "MSTRG.8779.1.p1"; gene_id "MSTRG.8779";
scaf_00027	transdecoder	exon	5869412	5869492	.	-	.	transcript_id "MSTRG.8779.1.p1"; gene_id "MSTRG.8779";
scaf_00027	transdecoder	exon	5873975	5874120	.	-	.	transcript_id "MSTRG.8779.1.p1"; gene_id "MSTRG.8779";
scaf_00027	transdecoder	exon	5875168	5875354	.	-	.	transcript_id "MSTRG.8779.1.p1"; gene_id "MSTRG.8779";
scaf_00027	transdecoder	exon	5875895	5876056	.	-	.	transcript_id "MSTRG.8779.1.p1"; gene_id "MSTRG.8779";
scaf_00027	transdecoder	exon	5877240	5877377	.	-	.	transcript_id "MSTRG.8779.1.p1"; gene_id "MSTRG.8779";
scaf_00027	transdecoder	exon	5878397	5878600	.	-	.	transcript_id "MSTRG.8779.1.p1"; gene_id "MSTRG.8779";
scaf_00027	transdecoder	exon	5879392	5879540	.	-	.	transcript_id "MSTRG.8779.1.p1"; gene_id "MSTRG.8779";
scaf_00027	transdecoder	exon	5880038	5880186	.	-	.	transcript_id "MSTRG.8779.1.p1"; gene_id "MSTRG.8779";
scaf_00027	transdecoder	exon	5881583	5881658	.	-	.	transcript_id "MSTRG.8779.1.p1"; gene_id "MSTRG.8779";
scaf_00027	transdecoder	exon	5884301	5884387	.	-	.	transcript_id "MSTRG.8779.1.p1"; gene_id "MSTRG.8779";
scaf_00027	transdecoder	exon	5894834	5894979	.	-	.	transcript_id "MSTRG.8779.1.p1"; gene_id "MSTRG.8779";
scaf_00027	transdecoder	exon	5895292	5895427	.	-	.	transcript_id "MSTRG.8779.1.p1"; gene_id "MSTRG.8779";
scaf_00027	transdecoder	exon	5898624	5898701	.	-	.	transcript_id "MSTRG.8779.1.p1"; gene_id "MSTRG.8779";
scaf_00027	transdecoder	exon	5938926	5940091	.	-	.	transcript_id "MSTRG.8779.1.p1"; gene_id "MSTRG.8779";
scaf_00027	transdecoder	CDS	5864643	5864767	.	-	2	transcript_id "MSTRG.8779.1.p1"; gene_id "MSTRG.8779";
scaf_00027	transdecoder	CDS	5865227	5865366	.	-	1	transcript_id "MSTRG.8779.1.p1"; gene_id "MSTRG.8779";
scaf_00027	transdecoder	CDS	5866267	5866411	.	-	2	transcript_id "MSTRG.8779.1.p1"; gene_id "MSTRG.8779";
scaf_00027	transdecoder	CDS	5866848	5866993	.	-	1	transcript_id "MSTRG.8779.1.p1"; gene_id "MSTRG.8779";
scaf_00027	transdecoder	CDS	5867473	5867542	.	-	2	transcript_id "MSTRG.8779.1.p1"; gene_id "MSTRG.8779";
scaf_00027	transdecoder	CDS	5869412	5869492	.	-	2	transcript_id "MSTRG.8779.1.p1"; gene_id "MSTRG.8779";
scaf_00027	transdecoder	CDS	5873975	5874120	.	-	1	transcript_id "MSTRG.8779.1.p1"; gene_id "MSTRG.8779";
scaf_00027	transdecoder	CDS	5875168	5875354	.	-	2	transcript_id "MSTRG.8779.1.p1"; gene_id "MSTRG.8779";
scaf_00027	transdecoder	CDS	5875895	5876056	.	-	2	transcript_id "MSTRG.8779.1.p1"; gene_id "MSTRG.8779";
scaf_00027	transdecoder	CDS	5877240	5877240	.	-	0	transcript_id "MSTRG.8779.1.p1"; gene_id "MSTRG.8779";
scaf_00027	transdecoder	exon	5849395	5854138	.	-	.	transcript_id "MSTRG.8779.2.p2"; gene_id "MSTRG.8779";
scaf_00027	transdecoder	exon	5855053	5855199	.	-	.	transcript_id "MSTRG.8779.2.p2"; gene_id "MSTRG.8779";
scaf_00027	transdecoder	exon	5856763	5856999	.	-	.	transcript_id "MSTRG.8779.2.p2"; gene_id "MSTRG.8779";
scaf_00027	transdecoder	exon	5860695	5860808	.	-	.	transcript_id "MSTRG.8779.2.p2"; gene_id "MSTRG.8779";
scaf_00027	transdecoder	exon	5861249	5862112	.	-	.	transcript_id "MSTRG.8779.2.p2"; gene_id "MSTRG.8779";
scaf_00027	transdecoder	CDS	5853986	5854138	.	-	0	transcript_id "MSTRG.8779.2.p2"; gene_id "MSTRG.8779";
scaf_00027	transdecoder	CDS	5855053	5855199	.	-	0	transcript_id "MSTRG.8779.2.p2"; gene_id "MSTRG.8779";
scaf_00027	transdecoder	CDS	5856763	5856990	.	-	0	transcript_id "MSTRG.8779.2.p2"; gene_id "MSTRG.8779";
scaf_00027	transdecoder	exon	5849419	5854258	.	-	.	transcript_id "MSTRG.8779.3.p1"; gene_id "MSTRG.8779";
scaf_00027	transdecoder	exon	5855053	5855199	.	-	.	transcript_id "MSTRG.8779.3.p1"; gene_id "MSTRG.8779";
scaf_00027	transdecoder	exon	5856763	5856999	.	-	.	transcript_id "MSTRG.8779.3.p1"; gene_id "MSTRG.8779";
scaf_00027	transdecoder	exon	5860695	5860808	.	-	.	transcript_id "MSTRG.8779.3.p1"; gene_id "MSTRG.8779";
scaf_00027	transdecoder	exon	5861249	5861447	.	-	.	transcript_id "MSTRG.8779.3.p1"; gene_id "MSTRG.8779";
scaf_00027	transdecoder	exon	5864568	5864767	.	-	.	transcript_id "MSTRG.8779.3.p1"; gene_id "MSTRG.8779";
scaf_00027	transdecoder	exon	5865227	5865366	.	-	.	transcript_id "MSTRG.8779.3.p1"; gene_id "MSTRG.8779";
scaf_00027	transdecoder	exon	5866267	5866411	.	-	.	transcript_id "MSTRG.8779.3.p1"; gene_id "MSTRG.8779";
scaf_00027	transdecoder	exon	5866848	5866993	.	-	.	transcript_id "MSTRG.8779.3.p1"; gene_id "MSTRG.8779";
scaf_00027	transdecoder	exon	5867473	5867542	.	-	.	transcript_id "MSTRG.8779.3.p1"; gene_id "MSTRG.8779";
scaf_00027	transdecoder	exon	5869412	5869492	.	-	.	transcript_id "MSTRG.8779.3.p1"; gene_id "MSTRG.8779";
scaf_00027	transdecoder	exon	5873975	5874120	.	-	.	transcript_id "MSTRG.8779.3.p1"; gene_id "MSTRG.8779";
scaf_00027	transdecoder	exon	5875168	5875354	.	-	.	transcript_id "MSTRG.8779.3.p1"; gene_id "MSTRG.8779";
scaf_00027	transdecoder	exon	5875895	5876056	.	-	.	transcript_id "MSTRG.8779.3.p1"; gene_id "MSTRG.8779";
scaf_00027	transdecoder	exon	5877306	5877377	.	-	.	transcript_id "MSTRG.8779.3.p1"; gene_id "MSTRG.8779";
scaf_00027	transdecoder	exon	5878397	5878440	.	-	.	transcript_id "MSTRG.8779.3.p1"; gene_id "MSTRG.8779";
scaf_00027	transdecoder	CDS	5864643	5864767	.	-	2	transcript_id "MSTRG.8779.3.p1"; gene_id "MSTRG.8779";
scaf_00027	transdecoder	CDS	5865227	5865366	.	-	1	transcript_id "MSTRG.8779.3.p1"; gene_id "MSTRG.8779";
scaf_00027	transdecoder	CDS	5866267	5866411	.	-	2	transcript_id "MSTRG.8779.3.p1"; gene_id "MSTRG.8779";
scaf_00027	transdecoder	CDS	5866848	5866993	.	-	1	transcript_id "MSTRG.8779.3.p1"; gene_id "MSTRG.8779";
scaf_00027	transdecoder	CDS	5867473	5867542	.	-	2	transcript_id "MSTRG.8779.3.p1"; gene_id "MSTRG.8779";
scaf_00027	transdecoder	CDS	5869412	5869492	.	-	2	transcript_id "MSTRG.8779.3.p1"; gene_id "MSTRG.8779";
scaf_00027	transdecoder	CDS	5873975	5874120	.	-	1	transcript_id "MSTRG.8779.3.p1"; gene_id "MSTRG.8779";
scaf_00027	transdecoder	CDS	5875168	5875354	.	-	2	transcript_id "MSTRG.8779.3.p1"; gene_id "MSTRG.8779";
scaf_00027	transdecoder	CDS	5875895	5876051	.	-	0	transcript_id "MSTRG.8779.3.p1"; gene_id "MSTRG.8779";
scaf_00027	transdecoder	exon	5851949	5854258	.	-	.	transcript_id "PMZ_0043590-RA.p2"; gene_id "MSTRG.8779";
scaf_00027	transdecoder	exon	5855116	5855199	.	-	.	transcript_id "PMZ_0043590-RA.p2"; gene_id "MSTRG.8779";
scaf_00027	transdecoder	exon	5856694	5856994	.	-	.	transcript_id "PMZ_0043590-RA.p2"; gene_id "MSTRG.8779";
scaf_00027	transdecoder	exon	5860695	5860808	.	-	.	transcript_id "PMZ_0043590-RA.p2"; gene_id "MSTRG.8779";
scaf_00027	transdecoder	exon	5861249	5861447	.	-	.	transcript_id "PMZ_0043590-RA.p2"; gene_id "MSTRG.8779";
scaf_00027	transdecoder	exon	5864586	5864658	.	-	.	transcript_id "PMZ_0043590-RA.p2"; gene_id "MSTRG.8779";
scaf_00027	transdecoder	CDS	5853986	5854258	.	-	0	transcript_id "PMZ_0043590-RA.p2"; gene_id "MSTRG.8779";
scaf_00027	transdecoder	CDS	5855116	5855199	.	-	0	transcript_id "PMZ_0043590-RA.p2"; gene_id "MSTRG.8779";
scaf_00027	transdecoder	CDS	5856694	5856994	.	-	1	transcript_id "PMZ_0043590-RA.p2"; gene_id "MSTRG.8779";
scaf_00027	transdecoder	CDS	5860695	5860808	.	-	1	transcript_id "PMZ_0043590-RA.p2"; gene_id "MSTRG.8779";
scaf_00027	transdecoder	CDS	5861249	5861447	.	-	2	transcript_id "PMZ_0043590-RA.p2"; gene_id "MSTRG.8779";
scaf_00027	transdecoder	CDS	5864586	5864658	.	-	0	transcript_id "PMZ_0043590-RA.p2"; gene_id "MSTRG.8779";
scaf_00027	transdecoder	exon	5864750	5864794	.	-	.	transcript_id "PMZ_0027358-RA.p1"; gene_id "MSTRG.8779";
scaf_00027	transdecoder	exon	5865258	5865366	.	-	.	transcript_id "PMZ_0027358-RA.p1"; gene_id "MSTRG.8779";
scaf_00027	transdecoder	exon	5866267	5866411	.	-	.	transcript_id "PMZ_0027358-RA.p1"; gene_id "MSTRG.8779";
scaf_00027	transdecoder	exon	5866848	5866993	.	-	.	transcript_id "PMZ_0027358-RA.p1"; gene_id "MSTRG.8779";
scaf_00027	transdecoder	exon	5867473	5867542	.	-	.	transcript_id "PMZ_0027358-RA.p1"; gene_id "MSTRG.8779";
scaf_00027	transdecoder	exon	5869412	5869492	.	-	.	transcript_id "PMZ_0027358-RA.p1"; gene_id "MSTRG.8779";
scaf_00027	transdecoder	exon	5873975	5874062	.	-	.	transcript_id "PMZ_0027358-RA.p1"; gene_id "MSTRG.8779";
scaf_00027	transdecoder	exon	5875027	5875095	.	-	.	transcript_id "PMZ_0027358-RA.p1"; gene_id "MSTRG.8779";
scaf_00027	transdecoder	CDS	5864750	5864794	.	-	0	transcript_id "PMZ_0027358-RA.p1"; gene_id "MSTRG.8779";
scaf_00027	transdecoder	CDS	5865258	5865366	.	-	1	transcript_id "PMZ_0027358-RA.p1"; gene_id "MSTRG.8779";
scaf_00027	transdecoder	CDS	5866267	5866411	.	-	2	transcript_id "PMZ_0027358-RA.p1"; gene_id "MSTRG.8779";
scaf_00027	transdecoder	CDS	5866848	5866993	.	-	1	transcript_id "PMZ_0027358-RA.p1"; gene_id "MSTRG.8779";
scaf_00027	transdecoder	CDS	5867473	5867542	.	-	2	transcript_id "PMZ_0027358-RA.p1"; gene_id "MSTRG.8779";
scaf_00027	transdecoder	CDS	5869412	5869492	.	-	2	transcript_id "PMZ_0027358-RA.p1"; gene_id "MSTRG.8779";
scaf_00027	transdecoder	CDS	5873975	5874062	.	-	0	transcript_id "PMZ_0027358-RA.p1"; gene_id "MSTRG.8779";
scaf_00027	transdecoder	CDS	5875027	5875095	.	-	0	transcript_id "PMZ_0027358-RA.p1"; gene_id "MSTRG.8779";
scaf_00027	transdecoder	exon	5875164	5875354	.	-	.	transcript_id "PMZ_0043591-RA.p2"; gene_id "MSTRG.8779";
scaf_00027	transdecoder	exon	5875936	5876003	.	-	.	transcript_id "PMZ_0043591-RA.p2"; gene_id "MSTRG.8779";
scaf_00027	transdecoder	exon	5880088	5880186	.	-	.	transcript_id "PMZ_0043591-RA.p2"; gene_id "MSTRG.8779";
scaf_00027	transdecoder	exon	5884297	5884387	.	-	.	transcript_id "PMZ_0043591-RA.p2"; gene_id "MSTRG.8779";
scaf_00027	transdecoder	exon	5894834	5894979	.	-	.	transcript_id "PMZ_0043591-RA.p2"; gene_id "MSTRG.8779";
scaf_00027	transdecoder	exon	5895292	5895427	.	-	.	transcript_id "PMZ_0043591-RA.p2"; gene_id "MSTRG.8779";
scaf_00027	transdecoder	exon	5898624	5898701	.	-	.	transcript_id "PMZ_0043591-RA.p2"; gene_id "MSTRG.8779";
scaf_00027	transdecoder	exon	5938926	5939236	.	-	.	transcript_id "PMZ_0043591-RA.p2"; gene_id "MSTRG.8779";
scaf_00027	transdecoder	CDS	5875164	5875354	.	-	2	transcript_id "PMZ_0043591-RA.p2"; gene_id "MSTRG.8779";
scaf_00027	transdecoder	CDS	5875936	5876003	.	-	1	transcript_id "PMZ_0043591-RA.p2"; gene_id "MSTRG.8779";
scaf_00027	transdecoder	CDS	5880088	5880186	.	-	1	transcript_id "PMZ_0043591-RA.p2"; gene_id "MSTRG.8779";
scaf_00027	transdecoder	CDS	5884297	5884387	.	-	2	transcript_id "PMZ_0043591-RA.p2"; gene_id "MSTRG.8779";
scaf_00027	transdecoder	CDS	5894834	5894979	.	-	1	transcript_id "PMZ_0043591-RA.p2"; gene_id "MSTRG.8779";
scaf_00027	transdecoder	CDS	5895292	5895427	.	-	2	transcript_id "PMZ_0043591-RA.p2"; gene_id "MSTRG.8779";
scaf_00027	transdecoder	CDS	5898624	5898701	.	-	2	transcript_id "PMZ_0043591-RA.p2"; gene_id "MSTRG.8779";
scaf_00027	transdecoder	CDS	5938926	5938977	.	-	0	transcript_id "PMZ_0043591-RA.p2"; gene_id "MSTRG.8779";
scaf_00027	transdecoder	exon	6038103	6041060	.	-	.	transcript_id "MSTRG.8782.1.p1"; gene_id "MSTRG.8782";
scaf_00027	transdecoder	exon	6041594	6041717	.	-	.	transcript_id "MSTRG.8782.1.p1"; gene_id "MSTRG.8782";
scaf_00027	transdecoder	exon	6043647	6043751	.	-	.	transcript_id "MSTRG.8782.1.p1"; gene_id "MSTRG.8782";
scaf_00027	transdecoder	exon	6044824	6044933	.	-	.	transcript_id "MSTRG.8782.1.p1"; gene_id "MSTRG.8782";
scaf_00027	transdecoder	exon	6045818	6045887	.	-	.	transcript_id "MSTRG.8782.1.p1"; gene_id "MSTRG.8782";
scaf_00027	transdecoder	exon	6046952	6047082	.	-	.	transcript_id "MSTRG.8782.1.p1"; gene_id "MSTRG.8782";
scaf_00027	transdecoder	exon	6047221	6047501	.	-	.	transcript_id "MSTRG.8782.1.p1"; gene_id "MSTRG.8782";
scaf_00027	transdecoder	exon	6047845	6048097	.	-	.	transcript_id "MSTRG.8782.1.p1"; gene_id "MSTRG.8782";
scaf_00027	transdecoder	exon	6048739	6048816	.	-	.	transcript_id "MSTRG.8782.1.p1"; gene_id "MSTRG.8782";
scaf_00027	transdecoder	exon	6050141	6050281	.	-	.	transcript_id "MSTRG.8782.1.p1"; gene_id "MSTRG.8782";
scaf_00027	transdecoder	exon	6050414	6050489	.	-	.	transcript_id "MSTRG.8782.1.p1"; gene_id "MSTRG.8782";
scaf_00027	transdecoder	exon	6052013	6052164	.	-	.	transcript_id "MSTRG.8782.1.p1"; gene_id "MSTRG.8782";
scaf_00027	transdecoder	CDS	6040731	6041060	.	-	0	transcript_id "MSTRG.8782.1.p1"; gene_id "MSTRG.8782";
scaf_00027	transdecoder	CDS	6041594	6041717	.	-	1	transcript_id "MSTRG.8782.1.p1"; gene_id "MSTRG.8782";
scaf_00027	transdecoder	CDS	6043647	6043751	.	-	1	transcript_id "MSTRG.8782.1.p1"; gene_id "MSTRG.8782";
scaf_00027	transdecoder	CDS	6044824	6044933	.	-	0	transcript_id "MSTRG.8782.1.p1"; gene_id "MSTRG.8782";
scaf_00027	transdecoder	CDS	6045818	6045887	.	-	1	transcript_id "MSTRG.8782.1.p1"; gene_id "MSTRG.8782";
scaf_00027	transdecoder	CDS	6046952	6047082	.	-	0	transcript_id "MSTRG.8782.1.p1"; gene_id "MSTRG.8782";
scaf_00027	transdecoder	CDS	6047221	6047501	.	-	2	transcript_id "MSTRG.8782.1.p1"; gene_id "MSTRG.8782";
scaf_00027	transdecoder	CDS	6047845	6048097	.	-	0	transcript_id "MSTRG.8782.1.p1"; gene_id "MSTRG.8782";
scaf_00027	transdecoder	CDS	6048739	6048816	.	-	0	transcript_id "MSTRG.8782.1.p1"; gene_id "MSTRG.8782";
scaf_00027	transdecoder	CDS	6050141	6050281	.	-	0	transcript_id "MSTRG.8782.1.p1"; gene_id "MSTRG.8782";
scaf_00027	transdecoder	CDS	6050414	6050476	.	-	0	transcript_id "MSTRG.8782.1.p1"; gene_id "MSTRG.8782";
scaf_00027	transdecoder	exon	6039891	6041060	.	-	.	transcript_id "PMZ_0003241-RA.p1"; gene_id "MSTRG.8782";
scaf_00027	transdecoder	exon	6041594	6041717	.	-	.	transcript_id "PMZ_0003241-RA.p1"; gene_id "MSTRG.8782";
scaf_00027	transdecoder	exon	6043659	6043751	.	-	.	transcript_id "PMZ_0003241-RA.p1"; gene_id "MSTRG.8782";
scaf_00027	transdecoder	exon	6044824	6044933	.	-	.	transcript_id "PMZ_0003241-RA.p1"; gene_id "MSTRG.8782";
scaf_00027	transdecoder	exon	6045818	6045887	.	-	.	transcript_id "PMZ_0003241-RA.p1"; gene_id "MSTRG.8782";
scaf_00027	transdecoder	exon	6046922	6047160	.	-	.	transcript_id "PMZ_0003241-RA.p1"; gene_id "MSTRG.8782";
scaf_00027	transdecoder	CDS	6040731	6041060	.	-	0	transcript_id "PMZ_0003241-RA.p1"; gene_id "MSTRG.8782";
scaf_00027	transdecoder	CDS	6041594	6041717	.	-	1	transcript_id "PMZ_0003241-RA.p1"; gene_id "MSTRG.8782";
scaf_00027	transdecoder	CDS	6043659	6043751	.	-	1	transcript_id "PMZ_0003241-RA.p1"; gene_id "MSTRG.8782";
scaf_00027	transdecoder	CDS	6044824	6044933	.	-	0	transcript_id "PMZ_0003241-RA.p1"; gene_id "MSTRG.8782";
scaf_00027	transdecoder	CDS	6045818	6045887	.	-	1	transcript_id "PMZ_0003241-RA.p1"; gene_id "MSTRG.8782";
scaf_00027	transdecoder	CDS	6046922	6047160	.	-	0	transcript_id "PMZ_0003241-RA.p1"; gene_id "MSTRG.8782";
scaf_00027	transdecoder	exon	6047206	6047507	.	-	.	transcript_id "PMZ_0043592-RA.p1"; gene_id "MSTRG.8782";
scaf_00027	transdecoder	exon	6047845	6048091	.	-	.	transcript_id "PMZ_0043592-RA.p1"; gene_id "MSTRG.8782";
scaf_00027	transdecoder	exon	6050165	6050281	.	-	.	transcript_id "PMZ_0043592-RA.p1"; gene_id "MSTRG.8782";
scaf_00027	transdecoder	exon	6050414	6050517	.	-	.	transcript_id "PMZ_0043592-RA.p1"; gene_id "MSTRG.8782";
scaf_00027	transdecoder	CDS	6047206	6047507	.	-	2	transcript_id "PMZ_0043592-RA.p1"; gene_id "MSTRG.8782";
scaf_00027	transdecoder	CDS	6047845	6048091	.	-	0	transcript_id "PMZ_0043592-RA.p1"; gene_id "MSTRG.8782";
scaf_00027	transdecoder	CDS	6050165	6050281	.	-	0	transcript_id "PMZ_0043592-RA.p1"; gene_id "MSTRG.8782";
scaf_00027	transdecoder	CDS	6050414	6050515	.	-	0	transcript_id "PMZ_0043592-RA.p1"; gene_id "MSTRG.8782";
scaf_00027	transdecoder	exon	6052279	6053489	.	+	.	transcript_id "MSTRG.8783.1.p1"; gene_id "MSTRG.8783";
scaf_00027	transdecoder	exon	6057023	6057335	.	+	.	transcript_id "MSTRG.8783.1.p1"; gene_id "MSTRG.8783";
scaf_00027	transdecoder	exon	6058348	6058621	.	+	.	transcript_id "MSTRG.8783.1.p1"; gene_id "MSTRG.8783";
scaf_00027	transdecoder	exon	6059694	6059897	.	+	.	transcript_id "MSTRG.8783.1.p1"; gene_id "MSTRG.8783";
scaf_00027	transdecoder	exon	6060778	6062406	.	+	.	transcript_id "MSTRG.8783.1.p1"; gene_id "MSTRG.8783";
scaf_00027	transdecoder	CDS	6053261	6053489	.	+	0	transcript_id "MSTRG.8783.1.p1"; gene_id "MSTRG.8783";
scaf_00027	transdecoder	CDS	6057023	6057335	.	+	2	transcript_id "MSTRG.8783.1.p1"; gene_id "MSTRG.8783";
scaf_00027	transdecoder	CDS	6058348	6058621	.	+	1	transcript_id "MSTRG.8783.1.p1"; gene_id "MSTRG.8783";
scaf_00027	transdecoder	CDS	6059694	6059897	.	+	0	transcript_id "MSTRG.8783.1.p1"; gene_id "MSTRG.8783";
scaf_00027	transdecoder	CDS	6060778	6061140	.	+	0	transcript_id "MSTRG.8783.1.p1"; gene_id "MSTRG.8783";
scaf_00027	transdecoder	exon	6053288	6053418	.	+	.	transcript_id "PMZ_0003240-RA.p1"; gene_id "MSTRG.8783";
scaf_00027	transdecoder	exon	6055518	6055561	.	+	.	transcript_id "PMZ_0003240-RA.p1"; gene_id "MSTRG.8783";
scaf_00027	transdecoder	exon	6057023	6057210	.	+	.	transcript_id "PMZ_0003240-RA.p1"; gene_id "MSTRG.8783";
scaf_00027	transdecoder	exon	6057748	6057800	.	+	.	transcript_id "PMZ_0003240-RA.p1"; gene_id "MSTRG.8783";
scaf_00027	transdecoder	exon	6058348	6058621	.	+	.	transcript_id "PMZ_0003240-RA.p1"; gene_id "MSTRG.8783";
scaf_00027	transdecoder	exon	6059694	6059897	.	+	.	transcript_id "PMZ_0003240-RA.p1"; gene_id "MSTRG.8783";
scaf_00027	transdecoder	exon	6060778	6061333	.	+	.	transcript_id "PMZ_0003240-RA.p1"; gene_id "MSTRG.8783";
scaf_00027	transdecoder	CDS	6053288	6053418	.	+	0	transcript_id "PMZ_0003240-RA.p1"; gene_id "MSTRG.8783";
scaf_00027	transdecoder	CDS	6055518	6055561	.	+	1	transcript_id "PMZ_0003240-RA.p1"; gene_id "MSTRG.8783";
scaf_00027	transdecoder	CDS	6057023	6057210	.	+	2	transcript_id "PMZ_0003240-RA.p1"; gene_id "MSTRG.8783";
scaf_00027	transdecoder	CDS	6057748	6057800	.	+	0	transcript_id "PMZ_0003240-RA.p1"; gene_id "MSTRG.8783";
scaf_00027	transdecoder	CDS	6058348	6058621	.	+	1	transcript_id "PMZ_0003240-RA.p1"; gene_id "MSTRG.8783";
scaf_00027	transdecoder	CDS	6059694	6059897	.	+	0	transcript_id "PMZ_0003240-RA.p1"; gene_id "MSTRG.8783";
scaf_00027	transdecoder	CDS	6060778	6061140	.	+	0	transcript_id "PMZ_0003240-RA.p1"; gene_id "MSTRG.8783";
scaf_00027	transdecoder	exon	6063866	6068475	.	-	.	transcript_id "MSTRG.8784.1.p1"; gene_id "MSTRG.8784";
scaf_00027	transdecoder	exon	6068950	6069380	.	-	.	transcript_id "MSTRG.8784.1.p1"; gene_id "MSTRG.8784";
scaf_00027	transdecoder	exon	6071992	6072129	.	-	.	transcript_id "MSTRG.8784.1.p1"; gene_id "MSTRG.8784";
scaf_00027	transdecoder	exon	6072294	6072474	.	-	.	transcript_id "MSTRG.8784.1.p1"; gene_id "MSTRG.8784";
scaf_00027	transdecoder	exon	6075367	6075446	.	-	.	transcript_id "MSTRG.8784.1.p1"; gene_id "MSTRG.8784";
scaf_00027	transdecoder	exon	6076119	6076343	.	-	.	transcript_id "MSTRG.8784.1.p1"; gene_id "MSTRG.8784";
scaf_00027	transdecoder	exon	6077921	6078029	.	-	.	transcript_id "MSTRG.8784.1.p1"; gene_id "MSTRG.8784";
scaf_00027	transdecoder	exon	6080683	6080817	.	-	.	transcript_id "MSTRG.8784.1.p1"; gene_id "MSTRG.8784";
scaf_00027	transdecoder	exon	6084284	6084361	.	-	.	transcript_id "MSTRG.8784.1.p1"; gene_id "MSTRG.8784";
scaf_00027	transdecoder	exon	6085770	6085830	.	-	.	transcript_id "MSTRG.8784.1.p1"; gene_id "MSTRG.8784";
scaf_00027	transdecoder	exon	6088911	6089013	.	-	.	transcript_id "MSTRG.8784.1.p1"; gene_id "MSTRG.8784";
scaf_00027	transdecoder	exon	6089525	6089552	.	-	.	transcript_id "MSTRG.8784.1.p1"; gene_id "MSTRG.8784";
scaf_00027	transdecoder	exon	6089718	6089802	.	-	.	transcript_id "MSTRG.8784.1.p1"; gene_id "MSTRG.8784";
scaf_00027	transdecoder	exon	6091867	6092067	.	-	.	transcript_id "MSTRG.8784.1.p1"; gene_id "MSTRG.8784";
scaf_00027	transdecoder	exon	6093418	6093519	.	-	.	transcript_id "MSTRG.8784.1.p1"; gene_id "MSTRG.8784";
scaf_00027	transdecoder	exon	6095394	6095615	.	-	.	transcript_id "MSTRG.8784.1.p1"; gene_id "MSTRG.8784";
scaf_00027	transdecoder	exon	6099044	6099172	.	-	.	transcript_id "MSTRG.8784.1.p1"; gene_id "MSTRG.8784";
scaf_00027	transdecoder	exon	6101741	6101935	.	-	.	transcript_id "MSTRG.8784.1.p1"; gene_id "MSTRG.8784";
scaf_00027	transdecoder	exon	6106926	6106988	.	-	.	transcript_id "MSTRG.8784.1.p1"; gene_id "MSTRG.8784";
scaf_00027	transdecoder	exon	6114112	6114276	.	-	.	transcript_id "MSTRG.8784.1.p1"; gene_id "MSTRG.8784";
scaf_00027	transdecoder	exon	6119909	6120104	.	-	.	transcript_id "MSTRG.8784.1.p1"; gene_id "MSTRG.8784";
scaf_00027	transdecoder	exon	6146464	6148737	.	-	.	transcript_id "MSTRG.8784.1.p1"; gene_id "MSTRG.8784";
scaf_00027	transdecoder	CDS	6069098	6069380	.	-	1	transcript_id "MSTRG.8784.1.p1"; gene_id "MSTRG.8784";
scaf_00027	transdecoder	CDS	6071992	6072129	.	-	1	transcript_id "MSTRG.8784.1.p1"; gene_id "MSTRG.8784";
scaf_00027	transdecoder	CDS	6072294	6072474	.	-	2	transcript_id "MSTRG.8784.1.p1"; gene_id "MSTRG.8784";
scaf_00027	transdecoder	CDS	6075367	6075446	.	-	1	transcript_id "MSTRG.8784.1.p1"; gene_id "MSTRG.8784";
scaf_00027	transdecoder	CDS	6076119	6076343	.	-	1	transcript_id "MSTRG.8784.1.p1"; gene_id "MSTRG.8784";
scaf_00027	transdecoder	CDS	6077921	6078029	.	-	2	transcript_id "MSTRG.8784.1.p1"; gene_id "MSTRG.8784";
scaf_00027	transdecoder	CDS	6080683	6080817	.	-	2	transcript_id "MSTRG.8784.1.p1"; gene_id "MSTRG.8784";
scaf_00027	transdecoder	CDS	6084284	6084361	.	-	2	transcript_id "MSTRG.8784.1.p1"; gene_id "MSTRG.8784";
scaf_00027	transdecoder	CDS	6085770	6085830	.	-	0	transcript_id "MSTRG.8784.1.p1"; gene_id "MSTRG.8784";
scaf_00027	transdecoder	CDS	6088911	6089013	.	-	1	transcript_id "MSTRG.8784.1.p1"; gene_id "MSTRG.8784";
scaf_00027	transdecoder	CDS	6089525	6089552	.	-	2	transcript_id "MSTRG.8784.1.p1"; gene_id "MSTRG.8784";
scaf_00027	transdecoder	CDS	6089718	6089802	.	-	0	transcript_id "MSTRG.8784.1.p1"; gene_id "MSTRG.8784";
scaf_00027	transdecoder	CDS	6091867	6092067	.	-	0	transcript_id "MSTRG.8784.1.p1"; gene_id "MSTRG.8784";
scaf_00027	transdecoder	CDS	6093418	6093519	.	-	0	transcript_id "MSTRG.8784.1.p1"; gene_id "MSTRG.8784";
scaf_00027	transdecoder	CDS	6095394	6095615	.	-	0	transcript_id "MSTRG.8784.1.p1"; gene_id "MSTRG.8784";
scaf_00027	transdecoder	CDS	6099044	6099172	.	-	0	transcript_id "MSTRG.8784.1.p1"; gene_id "MSTRG.8784";
scaf_00027	transdecoder	CDS	6101741	6101932	.	-	0	transcript_id "MSTRG.8784.1.p1"; gene_id "MSTRG.8784";
scaf_00027	transdecoder	exon	6063904	6068475	.	-	.	transcript_id "MSTRG.8784.2.p1"; gene_id "MSTRG.8784";
scaf_00027	transdecoder	exon	6068950	6069380	.	-	.	transcript_id "MSTRG.8784.2.p1"; gene_id "MSTRG.8784";
scaf_00027	transdecoder	exon	6071992	6072129	.	-	.	transcript_id "MSTRG.8784.2.p1"; gene_id "MSTRG.8784";
scaf_00027	transdecoder	exon	6072294	6072474	.	-	.	transcript_id "MSTRG.8784.2.p1"; gene_id "MSTRG.8784";
scaf_00027	transdecoder	exon	6075367	6075446	.	-	.	transcript_id "MSTRG.8784.2.p1"; gene_id "MSTRG.8784";
scaf_00027	transdecoder	exon	6076119	6076343	.	-	.	transcript_id "MSTRG.8784.2.p1"; gene_id "MSTRG.8784";
scaf_00027	transdecoder	exon	6077921	6078029	.	-	.	transcript_id "MSTRG.8784.2.p1"; gene_id "MSTRG.8784";
scaf_00027	transdecoder	exon	6080683	6080817	.	-	.	transcript_id "MSTRG.8784.2.p1"; gene_id "MSTRG.8784";
scaf_00027	transdecoder	exon	6084284	6084361	.	-	.	transcript_id "MSTRG.8784.2.p1"; gene_id "MSTRG.8784";
scaf_00027	transdecoder	exon	6085770	6085830	.	-	.	transcript_id "MSTRG.8784.2.p1"; gene_id "MSTRG.8784";
scaf_00027	transdecoder	exon	6088507	6088537	.	-	.	transcript_id "MSTRG.8784.2.p1"; gene_id "MSTRG.8784";
scaf_00027	transdecoder	exon	6089525	6089552	.	-	.	transcript_id "MSTRG.8784.2.p1"; gene_id "MSTRG.8784";
scaf_00027	transdecoder	exon	6089718	6089802	.	-	.	transcript_id "MSTRG.8784.2.p1"; gene_id "MSTRG.8784";
scaf_00027	transdecoder	exon	6091867	6092067	.	-	.	transcript_id "MSTRG.8784.2.p1"; gene_id "MSTRG.8784";
scaf_00027	transdecoder	exon	6093418	6093519	.	-	.	transcript_id "MSTRG.8784.2.p1"; gene_id "MSTRG.8784";
scaf_00027	transdecoder	exon	6095394	6095615	.	-	.	transcript_id "MSTRG.8784.2.p1"; gene_id "MSTRG.8784";
scaf_00027	transdecoder	exon	6099044	6099172	.	-	.	transcript_id "MSTRG.8784.2.p1"; gene_id "MSTRG.8784";
scaf_00027	transdecoder	exon	6101741	6101935	.	-	.	transcript_id "MSTRG.8784.2.p1"; gene_id "MSTRG.8784";
scaf_00027	transdecoder	exon	6106926	6106988	.	-	.	transcript_id "MSTRG.8784.2.p1"; gene_id "MSTRG.8784";
scaf_00027	transdecoder	exon	6114112	6114276	.	-	.	transcript_id "MSTRG.8784.2.p1"; gene_id "MSTRG.8784";
scaf_00027	transdecoder	exon	6119909	6120104	.	-	.	transcript_id "MSTRG.8784.2.p1"; gene_id "MSTRG.8784";
scaf_00027	transdecoder	exon	6146464	6148117	.	-	.	transcript_id "MSTRG.8784.2.p1"; gene_id "MSTRG.8784";
scaf_00027	transdecoder	CDS	6069098	6069380	.	-	1	transcript_id "MSTRG.8784.2.p1"; gene_id "MSTRG.8784";
scaf_00027	transdecoder	CDS	6071992	6072129	.	-	1	transcript_id "MSTRG.8784.2.p1"; gene_id "MSTRG.8784";
scaf_00027	transdecoder	CDS	6072294	6072474	.	-	2	transcript_id "MSTRG.8784.2.p1"; gene_id "MSTRG.8784";
scaf_00027	transdecoder	CDS	6075367	6075446	.	-	1	transcript_id "MSTRG.8784.2.p1"; gene_id "MSTRG.8784";
scaf_00027	transdecoder	CDS	6076119	6076343	.	-	1	transcript_id "MSTRG.8784.2.p1"; gene_id "MSTRG.8784";
scaf_00027	transdecoder	CDS	6077921	6078029	.	-	2	transcript_id "MSTRG.8784.2.p1"; gene_id "MSTRG.8784";
scaf_00027	transdecoder	CDS	6080683	6080817	.	-	2	transcript_id "MSTRG.8784.2.p1"; gene_id "MSTRG.8784";
scaf_00027	transdecoder	CDS	6084284	6084361	.	-	2	transcript_id "MSTRG.8784.2.p1"; gene_id "MSTRG.8784";
scaf_00027	transdecoder	CDS	6085770	6085830	.	-	0	transcript_id "MSTRG.8784.2.p1"; gene_id "MSTRG.8784";
scaf_00027	transdecoder	CDS	6088507	6088537	.	-	1	transcript_id "MSTRG.8784.2.p1"; gene_id "MSTRG.8784";
scaf_00027	transdecoder	CDS	6089525	6089552	.	-	2	transcript_id "MSTRG.8784.2.p1"; gene_id "MSTRG.8784";
scaf_00027	transdecoder	CDS	6089718	6089802	.	-	0	transcript_id "MSTRG.8784.2.p1"; gene_id "MSTRG.8784";
scaf_00027	transdecoder	CDS	6091867	6092067	.	-	0	transcript_id "MSTRG.8784.2.p1"; gene_id "MSTRG.8784";
scaf_00027	transdecoder	CDS	6093418	6093519	.	-	0	transcript_id "MSTRG.8784.2.p1"; gene_id "MSTRG.8784";
scaf_00027	transdecoder	CDS	6095394	6095615	.	-	0	transcript_id "MSTRG.8784.2.p1"; gene_id "MSTRG.8784";
scaf_00027	transdecoder	CDS	6099044	6099172	.	-	0	transcript_id "MSTRG.8784.2.p1"; gene_id "MSTRG.8784";
scaf_00027	transdecoder	CDS	6101741	6101932	.	-	0	transcript_id "MSTRG.8784.2.p1"; gene_id "MSTRG.8784";
scaf_00027	transdecoder	exon	6063904	6068475	.	-	.	transcript_id "MSTRG.8784.3.p2"; gene_id "MSTRG.8784";
scaf_00027	transdecoder	exon	6068950	6069380	.	-	.	transcript_id "MSTRG.8784.3.p2"; gene_id "MSTRG.8784";
scaf_00027	transdecoder	exon	6071992	6072129	.	-	.	transcript_id "MSTRG.8784.3.p2"; gene_id "MSTRG.8784";
scaf_00027	transdecoder	exon	6072294	6072474	.	-	.	transcript_id "MSTRG.8784.3.p2"; gene_id "MSTRG.8784";
scaf_00027	transdecoder	exon	6075367	6075446	.	-	.	transcript_id "MSTRG.8784.3.p2"; gene_id "MSTRG.8784";
scaf_00027	transdecoder	exon	6076119	6076343	.	-	.	transcript_id "MSTRG.8784.3.p2"; gene_id "MSTRG.8784";
scaf_00027	transdecoder	exon	6077921	6078029	.	-	.	transcript_id "MSTRG.8784.3.p2"; gene_id "MSTRG.8784";
scaf_00027	transdecoder	exon	6080683	6080817	.	-	.	transcript_id "MSTRG.8784.3.p2"; gene_id "MSTRG.8784";
scaf_00027	transdecoder	exon	6084284	6084361	.	-	.	transcript_id "MSTRG.8784.3.p2"; gene_id "MSTRG.8784";
scaf_00027	transdecoder	exon	6085770	6085830	.	-	.	transcript_id "MSTRG.8784.3.p2"; gene_id "MSTRG.8784";
scaf_00027	transdecoder	exon	6088507	6089013	.	-	.	transcript_id "MSTRG.8784.3.p2"; gene_id "MSTRG.8784";
scaf_00027	transdecoder	exon	6089525	6089552	.	-	.	transcript_id "MSTRG.8784.3.p2"; gene_id "MSTRG.8784";
scaf_00027	transdecoder	exon	6089718	6089802	.	-	.	transcript_id "MSTRG.8784.3.p2"; gene_id "MSTRG.8784";
scaf_00027	transdecoder	exon	6091867	6092067	.	-	.	transcript_id "MSTRG.8784.3.p2"; gene_id "MSTRG.8784";
scaf_00027	transdecoder	exon	6093418	6093519	.	-	.	transcript_id "MSTRG.8784.3.p2"; gene_id "MSTRG.8784";
scaf_00027	transdecoder	exon	6095394	6095615	.	-	.	transcript_id "MSTRG.8784.3.p2"; gene_id "MSTRG.8784";
scaf_00027	transdecoder	exon	6099044	6099172	.	-	.	transcript_id "MSTRG.8784.3.p2"; gene_id "MSTRG.8784";
scaf_00027	transdecoder	exon	6101741	6101935	.	-	.	transcript_id "MSTRG.8784.3.p2"; gene_id "MSTRG.8784";
scaf_00027	transdecoder	exon	6106926	6106988	.	-	.	transcript_id "MSTRG.8784.3.p2"; gene_id "MSTRG.8784";
scaf_00027	transdecoder	exon	6114112	6114276	.	-	.	transcript_id "MSTRG.8784.3.p2"; gene_id "MSTRG.8784";
scaf_00027	transdecoder	exon	6119909	6120104	.	-	.	transcript_id "MSTRG.8784.3.p2"; gene_id "MSTRG.8784";
scaf_00027	transdecoder	exon	6146464	6148593	.	-	.	transcript_id "MSTRG.8784.3.p2"; gene_id "MSTRG.8784";
scaf_00027	transdecoder	CDS	6069098	6069380	.	-	1	transcript_id "MSTRG.8784.3.p2"; gene_id "MSTRG.8784";
scaf_00027	transdecoder	CDS	6071992	6072129	.	-	1	transcript_id "MSTRG.8784.3.p2"; gene_id "MSTRG.8784";
scaf_00027	transdecoder	CDS	6072294	6072474	.	-	2	transcript_id "MSTRG.8784.3.p2"; gene_id "MSTRG.8784";
scaf_00027	transdecoder	CDS	6075367	6075446	.	-	1	transcript_id "MSTRG.8784.3.p2"; gene_id "MSTRG.8784";
scaf_00027	transdecoder	CDS	6076119	6076343	.	-	1	transcript_id "MSTRG.8784.3.p2"; gene_id "MSTRG.8784";
scaf_00027	transdecoder	CDS	6077921	6078029	.	-	2	transcript_id "MSTRG.8784.3.p2"; gene_id "MSTRG.8784";
scaf_00027	transdecoder	CDS	6080683	6080737	.	-	0	transcript_id "MSTRG.8784.3.p2"; gene_id "MSTRG.8784";
scaf_00027	transdecoder	exon	6068083	6068475	.	-	.	transcript_id "PMZ_0043593-RA.p1"; gene_id "MSTRG.8784";
scaf_00027	transdecoder	exon	6068950	6069201	.	-	.	transcript_id "PMZ_0043593-RA.p1"; gene_id "MSTRG.8784";
scaf_00027	transdecoder	exon	6069305	6069346	.	-	.	transcript_id "PMZ_0043593-RA.p1"; gene_id "MSTRG.8784";
scaf_00027	transdecoder	CDS	6068083	6068475	.	-	0	transcript_id "PMZ_0043593-RA.p1"; gene_id "MSTRG.8784";
scaf_00027	transdecoder	CDS	6068950	6069201	.	-	0	transcript_id "PMZ_0043593-RA.p1"; gene_id "MSTRG.8784";
scaf_00027	transdecoder	CDS	6069305	6069346	.	-	0	transcript_id "PMZ_0043593-RA.p1"; gene_id "MSTRG.8784";
scaf_00027	transdecoder	exon	6071967	6072129	.	-	.	transcript_id "PMZ_0026615-RA.p1"; gene_id "MSTRG.8784";
scaf_00027	transdecoder	exon	6072294	6072474	.	-	.	transcript_id "PMZ_0026615-RA.p1"; gene_id "MSTRG.8784";
scaf_00027	transdecoder	exon	6075367	6075412	.	-	.	transcript_id "PMZ_0026615-RA.p1"; gene_id "MSTRG.8784";
scaf_00027	transdecoder	exon	6076115	6076343	.	-	.	transcript_id "PMZ_0026615-RA.p1"; gene_id "MSTRG.8784";
scaf_00027	transdecoder	exon	6080679	6080817	.	-	.	transcript_id "PMZ_0026615-RA.p1"; gene_id "MSTRG.8784";
scaf_00027	transdecoder	exon	6084284	6084361	.	-	.	transcript_id "PMZ_0026615-RA.p1"; gene_id "MSTRG.8784";
scaf_00027	transdecoder	exon	6085770	6085830	.	-	.	transcript_id "PMZ_0026615-RA.p1"; gene_id "MSTRG.8784";
scaf_00027	transdecoder	exon	6088507	6088537	.	-	.	transcript_id "PMZ_0026615-RA.p1"; gene_id "MSTRG.8784";
scaf_00027	transdecoder	exon	6089525	6089552	.	-	.	transcript_id "PMZ_0026615-RA.p1"; gene_id "MSTRG.8784";
scaf_00027	transdecoder	exon	6089718	6089802	.	-	.	transcript_id "PMZ_0026615-RA.p1"; gene_id "MSTRG.8784";
scaf_00027	transdecoder	exon	6091867	6092067	.	-	.	transcript_id "PMZ_0026615-RA.p1"; gene_id "MSTRG.8784";
scaf_00027	transdecoder	exon	6093418	6093519	.	-	.	transcript_id "PMZ_0026615-RA.p1"; gene_id "MSTRG.8784";
scaf_00027	transdecoder	exon	6095394	6095552	.	-	.	transcript_id "PMZ_0026615-RA.p1"; gene_id "MSTRG.8784";
scaf_00027	transdecoder	exon	6099044	6099172	.	-	.	transcript_id "PMZ_0026615-RA.p1"; gene_id "MSTRG.8784";
scaf_00027	transdecoder	exon	6101741	6101935	.	-	.	transcript_id "PMZ_0026615-RA.p1"; gene_id "MSTRG.8784";
scaf_00027	transdecoder	exon	6106926	6106988	.	-	.	transcript_id "PMZ_0026615-RA.p1"; gene_id "MSTRG.8784";
scaf_00027	transdecoder	exon	6114163	6114276	.	-	.	transcript_id "PMZ_0026615-RA.p1"; gene_id "MSTRG.8784";
scaf_00027	transdecoder	exon	6115150	6115267	.	-	.	transcript_id "PMZ_0026615-RA.p1"; gene_id "MSTRG.8784";
scaf_00027	transdecoder	exon	6119909	6120104	.	-	.	transcript_id "PMZ_0026615-RA.p1"; gene_id "MSTRG.8784";
scaf_00027	transdecoder	exon	6146464	6148050	.	-	.	transcript_id "PMZ_0026615-RA.p1"; gene_id "MSTRG.8784";
scaf_00027	transdecoder	CDS	6071967	6072129	.	-	1	transcript_id "PMZ_0026615-RA.p1"; gene_id "MSTRG.8784";
scaf_00027	transdecoder	CDS	6072294	6072474	.	-	2	transcript_id "PMZ_0026615-RA.p1"; gene_id "MSTRG.8784";
scaf_00027	transdecoder	CDS	6075367	6075412	.	-	0	transcript_id "PMZ_0026615-RA.p1"; gene_id "MSTRG.8784";
scaf_00027	transdecoder	CDS	6076115	6076343	.	-	1	transcript_id "PMZ_0026615-RA.p1"; gene_id "MSTRG.8784";
scaf_00027	transdecoder	CDS	6080679	6080817	.	-	2	transcript_id "PMZ_0026615-RA.p1"; gene_id "MSTRG.8784";
scaf_00027	transdecoder	CDS	6084284	6084361	.	-	2	transcript_id "PMZ_0026615-RA.p1"; gene_id "MSTRG.8784";
scaf_00027	transdecoder	CDS	6085770	6085830	.	-	0	transcript_id "PMZ_0026615-RA.p1"; gene_id "MSTRG.8784";
scaf_00027	transdecoder	CDS	6088507	6088537	.	-	1	transcript_id "PMZ_0026615-RA.p1"; gene_id "MSTRG.8784";
scaf_00027	transdecoder	CDS	6089525	6089552	.	-	2	transcript_id "PMZ_0026615-RA.p1"; gene_id "MSTRG.8784";
scaf_00027	transdecoder	CDS	6089718	6089802	.	-	0	transcript_id "PMZ_0026615-RA.p1"; gene_id "MSTRG.8784";
scaf_00027	transdecoder	CDS	6091867	6092067	.	-	0	transcript_id "PMZ_0026615-RA.p1"; gene_id "MSTRG.8784";
scaf_00027	transdecoder	CDS	6093418	6093519	.	-	0	transcript_id "PMZ_0026615-RA.p1"; gene_id "MSTRG.8784";
scaf_00027	transdecoder	CDS	6095394	6095552	.	-	0	transcript_id "PMZ_0026615-RA.p1"; gene_id "MSTRG.8784";
scaf_00027	transdecoder	CDS	6099044	6099172	.	-	0	transcript_id "PMZ_0026615-RA.p1"; gene_id "MSTRG.8784";
scaf_00027	transdecoder	CDS	6101741	6101935	.	-	0	transcript_id "PMZ_0026615-RA.p1"; gene_id "MSTRG.8784";
scaf_00027	transdecoder	CDS	6106926	6106988	.	-	0	transcript_id "PMZ_0026615-RA.p1"; gene_id "MSTRG.8784";
scaf_00027	transdecoder	CDS	6114163	6114276	.	-	0	transcript_id "PMZ_0026615-RA.p1"; gene_id "MSTRG.8784";
scaf_00027	transdecoder	CDS	6115150	6115267	.	-	1	transcript_id "PMZ_0026615-RA.p1"; gene_id "MSTRG.8784";
scaf_00027	transdecoder	CDS	6119909	6120104	.	-	2	transcript_id "PMZ_0026615-RA.p1"; gene_id "MSTRG.8784";
scaf_00027	transdecoder	CDS	6146464	6146530	.	-	0	transcript_id "PMZ_0026615-RA.p1"; gene_id "MSTRG.8784";
scaf_00027	transdecoder	exon	6155853	6158440	.	-	.	transcript_id "MSTRG.8780.1.p1"; gene_id "MSTRG.8780";
scaf_00027	transdecoder	exon	6164293	6164463	.	-	.	transcript_id "MSTRG.8780.1.p1"; gene_id "MSTRG.8780";
scaf_00027	transdecoder	exon	6172622	6172845	.	-	.	transcript_id "MSTRG.8780.1.p1"; gene_id "MSTRG.8780";
scaf_00027	transdecoder	exon	6174224	6174317	.	-	.	transcript_id "MSTRG.8780.1.p1"; gene_id "MSTRG.8780";
scaf_00027	transdecoder	exon	6180130	6180232	.	-	.	transcript_id "MSTRG.8780.1.p1"; gene_id "MSTRG.8780";
scaf_00027	transdecoder	exon	6185433	6185705	.	-	.	transcript_id "MSTRG.8780.1.p1"; gene_id "MSTRG.8780";
scaf_00027	transdecoder	exon	6190429	6190570	.	-	.	transcript_id "MSTRG.8780.1.p1"; gene_id "MSTRG.8780";
scaf_00027	transdecoder	CDS	6158005	6158440	.	-	1	transcript_id "MSTRG.8780.1.p1"; gene_id "MSTRG.8780";
scaf_00027	transdecoder	CDS	6164293	6164463	.	-	1	transcript_id "MSTRG.8780.1.p1"; gene_id "MSTRG.8780";
scaf_00027	transdecoder	CDS	6172622	6172845	.	-	0	transcript_id "MSTRG.8780.1.p1"; gene_id "MSTRG.8780";
scaf_00027	transdecoder	CDS	6174224	6174317	.	-	1	transcript_id "MSTRG.8780.1.p1"; gene_id "MSTRG.8780";
scaf_00027	transdecoder	CDS	6180130	6180232	.	-	2	transcript_id "MSTRG.8780.1.p1"; gene_id "MSTRG.8780";
scaf_00027	transdecoder	CDS	6185433	6185705	.	-	2	transcript_id "MSTRG.8780.1.p1"; gene_id "MSTRG.8780";
scaf_00027	transdecoder	CDS	6190429	6190570	.	-	0	transcript_id "MSTRG.8780.1.p1"; gene_id "MSTRG.8780";
scaf_00027	transdecoder	exon	6155854	6157605	.	-	.	transcript_id "MSTRG.8780.2.p1"; gene_id "MSTRG.8780";
scaf_00027	transdecoder	exon	6157626	6158440	.	-	.	transcript_id "MSTRG.8780.2.p1"; gene_id "MSTRG.8780";
scaf_00027	transdecoder	exon	6164293	6164463	.	-	.	transcript_id "MSTRG.8780.2.p1"; gene_id "MSTRG.8780";
scaf_00027	transdecoder	exon	6172622	6172845	.	-	.	transcript_id "MSTRG.8780.2.p1"; gene_id "MSTRG.8780";
scaf_00027	transdecoder	exon	6174224	6174317	.	-	.	transcript_id "MSTRG.8780.2.p1"; gene_id "MSTRG.8780";
scaf_00027	transdecoder	exon	6180130	6180232	.	-	.	transcript_id "MSTRG.8780.2.p1"; gene_id "MSTRG.8780";
scaf_00027	transdecoder	exon	6185433	6185705	.	-	.	transcript_id "MSTRG.8780.2.p1"; gene_id "MSTRG.8780";
scaf_00027	transdecoder	exon	6190429	6190574	.	-	.	transcript_id "MSTRG.8780.2.p1"; gene_id "MSTRG.8780";
scaf_00027	transdecoder	CDS	6158005	6158440	.	-	1	transcript_id "MSTRG.8780.2.p1"; gene_id "MSTRG.8780";
scaf_00027	transdecoder	CDS	6164293	6164463	.	-	1	transcript_id "MSTRG.8780.2.p1"; gene_id "MSTRG.8780";
scaf_00027	transdecoder	CDS	6172622	6172845	.	-	0	transcript_id "MSTRG.8780.2.p1"; gene_id "MSTRG.8780";
scaf_00027	transdecoder	CDS	6174224	6174317	.	-	1	transcript_id "MSTRG.8780.2.p1"; gene_id "MSTRG.8780";
scaf_00027	transdecoder	CDS	6180130	6180232	.	-	2	transcript_id "MSTRG.8780.2.p1"; gene_id "MSTRG.8780";
scaf_00027	transdecoder	CDS	6185433	6185705	.	-	2	transcript_id "MSTRG.8780.2.p1"; gene_id "MSTRG.8780";
scaf_00027	transdecoder	CDS	6190429	6190573	.	-	0	transcript_id "MSTRG.8780.2.p1"; gene_id "MSTRG.8780";
scaf_00027	transdecoder	exon	6158005	6158400	.	-	.	transcript_id "PMZ_0003237-RA.p1"; gene_id "MSTRG.8780";
scaf_00027	transdecoder	CDS	6158005	6158400	.	-	0	transcript_id "PMZ_0003237-RA.p1"; gene_id "MSTRG.8780";
scaf_00027	transdecoder	exon	6164289	6164463	.	-	.	transcript_id "PMZ_0043594-RA.p1"; gene_id "MSTRG.8780";
scaf_00027	transdecoder	exon	6172643	6172845	.	-	.	transcript_id "PMZ_0043594-RA.p1"; gene_id "MSTRG.8780";
scaf_00027	transdecoder	exon	6174224	6174317	.	-	.	transcript_id "PMZ_0043594-RA.p1"; gene_id "MSTRG.8780";
scaf_00027	transdecoder	exon	6180130	6180232	.	-	.	transcript_id "PMZ_0043594-RA.p1"; gene_id "MSTRG.8780";
scaf_00027	transdecoder	exon	6185433	6185705	.	-	.	transcript_id "PMZ_0043594-RA.p1"; gene_id "MSTRG.8780";
scaf_00027	transdecoder	exon	6190429	6190577	.	-	.	transcript_id "PMZ_0043594-RA.p1"; gene_id "MSTRG.8780";
scaf_00027	transdecoder	CDS	6164289	6164463	.	-	1	transcript_id "PMZ_0043594-RA.p1"; gene_id "MSTRG.8780";
scaf_00027	transdecoder	CDS	6172643	6172845	.	-	0	transcript_id "PMZ_0043594-RA.p1"; gene_id "MSTRG.8780";
scaf_00027	transdecoder	CDS	6174224	6174317	.	-	1	transcript_id "PMZ_0043594-RA.p1"; gene_id "MSTRG.8780";
scaf_00027	transdecoder	CDS	6180130	6180232	.	-	2	transcript_id "PMZ_0043594-RA.p1"; gene_id "MSTRG.8780";
scaf_00027	transdecoder	CDS	6185433	6185705	.	-	2	transcript_id "PMZ_0043594-RA.p1"; gene_id "MSTRG.8780";
scaf_00027	transdecoder	CDS	6190429	6190576	.	-	0	transcript_id "PMZ_0043594-RA.p1"; gene_id "MSTRG.8780";
scaf_00027	transdecoder	exon	6270867	6270999	.	+	.	transcript_id "MSTRG.8781.1.p1"; gene_id "MSTRG.8781";
scaf_00027	transdecoder	exon	6293171	6294167	.	+	.	transcript_id "MSTRG.8781.1.p1"; gene_id "MSTRG.8781";
scaf_00027	transdecoder	exon	6301635	6304235	.	+	.	transcript_id "MSTRG.8781.1.p1"; gene_id "MSTRG.8781";
scaf_00027	transdecoder	CDS	6293186	6294167	.	+	0	transcript_id "MSTRG.8781.1.p1"; gene_id "MSTRG.8781";
scaf_00027	transdecoder	CDS	6301635	6301948	.	+	2	transcript_id "MSTRG.8781.1.p1"; gene_id "MSTRG.8781";
scaf_00027	transdecoder	exon	6293186	6294167	.	+	.	transcript_id "PMZ_0003232-RA.p1"; gene_id "MSTRG.8781";
scaf_00027	transdecoder	exon	6301635	6301948	.	+	.	transcript_id "PMZ_0003232-RA.p1"; gene_id "MSTRG.8781";
scaf_00027	transdecoder	CDS	6293186	6294167	.	+	0	transcript_id "PMZ_0003232-RA.p1"; gene_id "MSTRG.8781";
scaf_00027	transdecoder	CDS	6301635	6301948	.	+	2	transcript_id "PMZ_0003232-RA.p1"; gene_id "MSTRG.8781";
scaf_00027	transdecoder	exon	6401099	6401517	.	+	.	transcript_id "MSTRG.8785.1.p1"; gene_id "MSTRG.8785";
scaf_00027	transdecoder	exon	6415453	6415505	.	+	.	transcript_id "MSTRG.8785.1.p1"; gene_id "MSTRG.8785";
scaf_00027	transdecoder	exon	6425258	6425368	.	+	.	transcript_id "MSTRG.8785.1.p1"; gene_id "MSTRG.8785";
scaf_00027	transdecoder	exon	6427352	6427427	.	+	.	transcript_id "MSTRG.8785.1.p1"; gene_id "MSTRG.8785";
scaf_00027	transdecoder	exon	6432410	6432539	.	+	.	transcript_id "MSTRG.8785.1.p1"; gene_id "MSTRG.8785";
scaf_00027	transdecoder	exon	6433856	6433916	.	+	.	transcript_id "MSTRG.8785.1.p1"; gene_id "MSTRG.8785";
scaf_00027	transdecoder	exon	6434605	6434729	.	+	.	transcript_id "MSTRG.8785.1.p1"; gene_id "MSTRG.8785";
scaf_00027	transdecoder	exon	6438686	6438748	.	+	.	transcript_id "MSTRG.8785.1.p1"; gene_id "MSTRG.8785";
scaf_00027	transdecoder	exon	6439963	6440045	.	+	.	transcript_id "MSTRG.8785.1.p1"; gene_id "MSTRG.8785";
scaf_00027	transdecoder	exon	6441976	6442068	.	+	.	transcript_id "MSTRG.8785.1.p1"; gene_id "MSTRG.8785";
scaf_00027	transdecoder	exon	6443113	6443218	.	+	.	transcript_id "MSTRG.8785.1.p1"; gene_id "MSTRG.8785";
scaf_00027	transdecoder	exon	6444469	6444573	.	+	.	transcript_id "MSTRG.8785.1.p1"; gene_id "MSTRG.8785";
scaf_00027	transdecoder	exon	6447746	6453100	.	+	.	transcript_id "MSTRG.8785.1.p1"; gene_id "MSTRG.8785";
scaf_00027	transdecoder	CDS	6401492	6401517	.	+	0	transcript_id "MSTRG.8785.1.p1"; gene_id "MSTRG.8785";
scaf_00027	transdecoder	CDS	6415453	6415505	.	+	1	transcript_id "MSTRG.8785.1.p1"; gene_id "MSTRG.8785";
scaf_00027	transdecoder	CDS	6425258	6425368	.	+	2	transcript_id "MSTRG.8785.1.p1"; gene_id "MSTRG.8785";
scaf_00027	transdecoder	CDS	6427352	6427427	.	+	2	transcript_id "MSTRG.8785.1.p1"; gene_id "MSTRG.8785";
scaf_00027	transdecoder	CDS	6432410	6432539	.	+	1	transcript_id "MSTRG.8785.1.p1"; gene_id "MSTRG.8785";
scaf_00027	transdecoder	CDS	6433856	6433916	.	+	0	transcript_id "MSTRG.8785.1.p1"; gene_id "MSTRG.8785";
scaf_00027	transdecoder	CDS	6434605	6434729	.	+	2	transcript_id "MSTRG.8785.1.p1"; gene_id "MSTRG.8785";
scaf_00027	transdecoder	CDS	6438686	6438748	.	+	0	transcript_id "MSTRG.8785.1.p1"; gene_id "MSTRG.8785";
scaf_00027	transdecoder	CDS	6439963	6440045	.	+	0	transcript_id "MSTRG.8785.1.p1"; gene_id "MSTRG.8785";
scaf_00027	transdecoder	CDS	6441976	6442068	.	+	1	transcript_id "MSTRG.8785.1.p1"; gene_id "MSTRG.8785";
scaf_00027	transdecoder	CDS	6443113	6443218	.	+	1	transcript_id "MSTRG.8785.1.p1"; gene_id "MSTRG.8785";
scaf_00027	transdecoder	CDS	6444469	6444573	.	+	0	transcript_id "MSTRG.8785.1.p1"; gene_id "MSTRG.8785";
scaf_00027	transdecoder	CDS	6447746	6447889	.	+	0	transcript_id "MSTRG.8785.1.p1"; gene_id "MSTRG.8785";
scaf_00027	transdecoder	exon	6411789	6412077	.	+	.	transcript_id "MSTRG.8785.2.p1"; gene_id "MSTRG.8785";
scaf_00027	transdecoder	exon	6415453	6415505	.	+	.	transcript_id "MSTRG.8785.2.p1"; gene_id "MSTRG.8785";
scaf_00027	transdecoder	exon	6425258	6425368	.	+	.	transcript_id "MSTRG.8785.2.p1"; gene_id "MSTRG.8785";
scaf_00027	transdecoder	exon	6427352	6427427	.	+	.	transcript_id "MSTRG.8785.2.p1"; gene_id "MSTRG.8785";
scaf_00027	transdecoder	exon	6432410	6432539	.	+	.	transcript_id "MSTRG.8785.2.p1"; gene_id "MSTRG.8785";
scaf_00027	transdecoder	exon	6433856	6433916	.	+	.	transcript_id "MSTRG.8785.2.p1"; gene_id "MSTRG.8785";
scaf_00027	transdecoder	exon	6434605	6434729	.	+	.	transcript_id "MSTRG.8785.2.p1"; gene_id "MSTRG.8785";
scaf_00027	transdecoder	exon	6438686	6438748	.	+	.	transcript_id "MSTRG.8785.2.p1"; gene_id "MSTRG.8785";
scaf_00027	transdecoder	exon	6439963	6440045	.	+	.	transcript_id "MSTRG.8785.2.p1"; gene_id "MSTRG.8785";
scaf_00027	transdecoder	exon	6441976	6442068	.	+	.	transcript_id "MSTRG.8785.2.p1"; gene_id "MSTRG.8785";
scaf_00027	transdecoder	exon	6443113	6443218	.	+	.	transcript_id "MSTRG.8785.2.p1"; gene_id "MSTRG.8785";
scaf_00027	transdecoder	exon	6444469	6444573	.	+	.	transcript_id "MSTRG.8785.2.p1"; gene_id "MSTRG.8785";
scaf_00027	transdecoder	exon	6447746	6453100	.	+	.	transcript_id "MSTRG.8785.2.p1"; gene_id "MSTRG.8785";
scaf_00027	transdecoder	CDS	6412055	6412077	.	+	0	transcript_id "MSTRG.8785.2.p1"; gene_id "MSTRG.8785";
scaf_00027	transdecoder	CDS	6415453	6415505	.	+	1	transcript_id "MSTRG.8785.2.p1"; gene_id "MSTRG.8785";
scaf_00027	transdecoder	CDS	6425258	6425368	.	+	2	transcript_id "MSTRG.8785.2.p1"; gene_id "MSTRG.8785";
scaf_00027	transdecoder	CDS	6427352	6427427	.	+	2	transcript_id "MSTRG.8785.2.p1"; gene_id "MSTRG.8785";
scaf_00027	transdecoder	CDS	6432410	6432539	.	+	1	transcript_id "MSTRG.8785.2.p1"; gene_id "MSTRG.8785";
scaf_00027	transdecoder	CDS	6433856	6433916	.	+	0	transcript_id "MSTRG.8785.2.p1"; gene_id "MSTRG.8785";
scaf_00027	transdecoder	CDS	6434605	6434729	.	+	2	transcript_id "MSTRG.8785.2.p1"; gene_id "MSTRG.8785";
scaf_00027	transdecoder	CDS	6438686	6438748	.	+	0	transcript_id "MSTRG.8785.2.p1"; gene_id "MSTRG.8785";
scaf_00027	transdecoder	CDS	6439963	6440045	.	+	0	transcript_id "MSTRG.8785.2.p1"; gene_id "MSTRG.8785";
scaf_00027	transdecoder	CDS	6441976	6442068	.	+	1	transcript_id "MSTRG.8785.2.p1"; gene_id "MSTRG.8785";
scaf_00027	transdecoder	CDS	6443113	6443218	.	+	1	transcript_id "MSTRG.8785.2.p1"; gene_id "MSTRG.8785";
scaf_00027	transdecoder	CDS	6444469	6444573	.	+	0	transcript_id "MSTRG.8785.2.p1"; gene_id "MSTRG.8785";
scaf_00027	transdecoder	CDS	6447746	6447889	.	+	0	transcript_id "MSTRG.8785.2.p1"; gene_id "MSTRG.8785";
scaf_00027	transdecoder	exon	6419817	6420081	.	+	.	transcript_id "MSTRG.8785.3.p1"; gene_id "MSTRG.8785";
scaf_00027	transdecoder	exon	6425258	6425368	.	+	.	transcript_id "MSTRG.8785.3.p1"; gene_id "MSTRG.8785";
scaf_00027	transdecoder	exon	6427352	6427427	.	+	.	transcript_id "MSTRG.8785.3.p1"; gene_id "MSTRG.8785";
scaf_00027	transdecoder	exon	6432410	6432539	.	+	.	transcript_id "MSTRG.8785.3.p1"; gene_id "MSTRG.8785";
scaf_00027	transdecoder	exon	6433856	6433916	.	+	.	transcript_id "MSTRG.8785.3.p1"; gene_id "MSTRG.8785";
scaf_00027	transdecoder	exon	6434605	6434729	.	+	.	transcript_id "MSTRG.8785.3.p1"; gene_id "MSTRG.8785";
scaf_00027	transdecoder	exon	6438686	6438748	.	+	.	transcript_id "MSTRG.8785.3.p1"; gene_id "MSTRG.8785";
scaf_00027	transdecoder	exon	6439963	6440045	.	+	.	transcript_id "MSTRG.8785.3.p1"; gene_id "MSTRG.8785";
scaf_00027	transdecoder	exon	6441976	6442068	.	+	.	transcript_id "MSTRG.8785.3.p1"; gene_id "MSTRG.8785";
scaf_00027	transdecoder	exon	6443113	6443218	.	+	.	transcript_id "MSTRG.8785.3.p1"; gene_id "MSTRG.8785";
scaf_00027	transdecoder	exon	6444469	6444573	.	+	.	transcript_id "MSTRG.8785.3.p1"; gene_id "MSTRG.8785";
scaf_00027	transdecoder	exon	6447746	6453110	.	+	.	transcript_id "MSTRG.8785.3.p1"; gene_id "MSTRG.8785";
scaf_00027	transdecoder	CDS	6420060	6420081	.	+	0	transcript_id "MSTRG.8785.3.p1"; gene_id "MSTRG.8785";
scaf_00027	transdecoder	CDS	6425258	6425368	.	+	2	transcript_id "MSTRG.8785.3.p1"; gene_id "MSTRG.8785";
scaf_00027	transdecoder	CDS	6427352	6427427	.	+	2	transcript_id "MSTRG.8785.3.p1"; gene_id "MSTRG.8785";
scaf_00027	transdecoder	CDS	6432410	6432539	.	+	1	transcript_id "MSTRG.8785.3.p1"; gene_id "MSTRG.8785";
scaf_00027	transdecoder	CDS	6433856	6433916	.	+	0	transcript_id "MSTRG.8785.3.p1"; gene_id "MSTRG.8785";
scaf_00027	transdecoder	CDS	6434605	6434729	.	+	2	transcript_id "MSTRG.8785.3.p1"; gene_id "MSTRG.8785";
scaf_00027	transdecoder	CDS	6438686	6438748	.	+	0	transcript_id "MSTRG.8785.3.p1"; gene_id "MSTRG.8785";
scaf_00027	transdecoder	CDS	6439963	6440045	.	+	0	transcript_id "MSTRG.8785.3.p1"; gene_id "MSTRG.8785";
scaf_00027	transdecoder	CDS	6441976	6442068	.	+	1	transcript_id "MSTRG.8785.3.p1"; gene_id "MSTRG.8785";
scaf_00027	transdecoder	CDS	6443113	6443218	.	+	1	transcript_id "MSTRG.8785.3.p1"; gene_id "MSTRG.8785";
scaf_00027	transdecoder	CDS	6444469	6444573	.	+	0	transcript_id "MSTRG.8785.3.p1"; gene_id "MSTRG.8785";
scaf_00027	transdecoder	CDS	6447746	6447889	.	+	0	transcript_id "MSTRG.8785.3.p1"; gene_id "MSTRG.8785";
scaf_00027	transdecoder	exon	6419926	6420099	.	+	.	transcript_id "MSTRG.8785.4.p1"; gene_id "MSTRG.8785";
scaf_00027	transdecoder	exon	6425258	6425368	.	+	.	transcript_id "MSTRG.8785.4.p1"; gene_id "MSTRG.8785";
scaf_00027	transdecoder	exon	6427352	6427427	.	+	.	transcript_id "MSTRG.8785.4.p1"; gene_id "MSTRG.8785";
scaf_00027	transdecoder	exon	6432410	6432539	.	+	.	transcript_id "MSTRG.8785.4.p1"; gene_id "MSTRG.8785";
scaf_00027	transdecoder	exon	6433856	6433916	.	+	.	transcript_id "MSTRG.8785.4.p1"; gene_id "MSTRG.8785";
scaf_00027	transdecoder	exon	6434605	6434729	.	+	.	transcript_id "MSTRG.8785.4.p1"; gene_id "MSTRG.8785";
scaf_00027	transdecoder	exon	6438686	6438748	.	+	.	transcript_id "MSTRG.8785.4.p1"; gene_id "MSTRG.8785";
scaf_00027	transdecoder	exon	6439963	6440045	.	+	.	transcript_id "MSTRG.8785.4.p1"; gene_id "MSTRG.8785";
scaf_00027	transdecoder	exon	6441976	6442068	.	+	.	transcript_id "MSTRG.8785.4.p1"; gene_id "MSTRG.8785";
scaf_00027	transdecoder	exon	6443113	6443218	.	+	.	transcript_id "MSTRG.8785.4.p1"; gene_id "MSTRG.8785";
scaf_00027	transdecoder	exon	6444469	6444573	.	+	.	transcript_id "MSTRG.8785.4.p1"; gene_id "MSTRG.8785";
scaf_00027	transdecoder	exon	6447746	6453100	.	+	.	transcript_id "MSTRG.8785.4.p1"; gene_id "MSTRG.8785";
scaf_00027	transdecoder	CDS	6420060	6420099	.	+	0	transcript_id "MSTRG.8785.4.p1"; gene_id "MSTRG.8785";
scaf_00027	transdecoder	CDS	6425258	6425368	.	+	2	transcript_id "MSTRG.8785.4.p1"; gene_id "MSTRG.8785";
scaf_00027	transdecoder	CDS	6427352	6427427	.	+	2	transcript_id "MSTRG.8785.4.p1"; gene_id "MSTRG.8785";
scaf_00027	transdecoder	CDS	6432410	6432539	.	+	1	transcript_id "MSTRG.8785.4.p1"; gene_id "MSTRG.8785";
scaf_00027	transdecoder	CDS	6433856	6433916	.	+	0	transcript_id "MSTRG.8785.4.p1"; gene_id "MSTRG.8785";
scaf_00027	transdecoder	CDS	6434605	6434729	.	+	2	transcript_id "MSTRG.8785.4.p1"; gene_id "MSTRG.8785";
scaf_00027	transdecoder	CDS	6438686	6438748	.	+	0	transcript_id "MSTRG.8785.4.p1"; gene_id "MSTRG.8785";
scaf_00027	transdecoder	CDS	6439963	6440045	.	+	0	transcript_id "MSTRG.8785.4.p1"; gene_id "MSTRG.8785";
scaf_00027	transdecoder	CDS	6441976	6442068	.	+	1	transcript_id "MSTRG.8785.4.p1"; gene_id "MSTRG.8785";
scaf_00027	transdecoder	CDS	6443113	6443218	.	+	1	transcript_id "MSTRG.8785.4.p1"; gene_id "MSTRG.8785";
scaf_00027	transdecoder	CDS	6444469	6444573	.	+	0	transcript_id "MSTRG.8785.4.p1"; gene_id "MSTRG.8785";
scaf_00027	transdecoder	CDS	6447746	6447889	.	+	0	transcript_id "MSTRG.8785.4.p1"; gene_id "MSTRG.8785";
scaf_00027	transdecoder	exon	6424329	6424342	.	+	.	transcript_id "PMZ_0003231-RA.p1"; gene_id "MSTRG.8785";
scaf_00027	transdecoder	exon	6425258	6425368	.	+	.	transcript_id "PMZ_0003231-RA.p1"; gene_id "MSTRG.8785";
scaf_00027	transdecoder	exon	6432410	6432491	.	+	.	transcript_id "PMZ_0003231-RA.p1"; gene_id "MSTRG.8785";
scaf_00027	transdecoder	exon	6433856	6433916	.	+	.	transcript_id "PMZ_0003231-RA.p1"; gene_id "MSTRG.8785";
scaf_00027	transdecoder	exon	6438686	6438748	.	+	.	transcript_id "PMZ_0003231-RA.p1"; gene_id "MSTRG.8785";
scaf_00027	transdecoder	exon	6442026	6442068	.	+	.	transcript_id "PMZ_0003231-RA.p1"; gene_id "MSTRG.8785";
scaf_00027	transdecoder	exon	6443113	6443218	.	+	.	transcript_id "PMZ_0003231-RA.p1"; gene_id "MSTRG.8785";
scaf_00027	transdecoder	exon	6444469	6444573	.	+	.	transcript_id "PMZ_0003231-RA.p1"; gene_id "MSTRG.8785";
scaf_00027	transdecoder	exon	6450109	6450147	.	+	.	transcript_id "PMZ_0003231-RA.p1"; gene_id "MSTRG.8785";
scaf_00027	transdecoder	CDS	6424329	6424342	.	+	0	transcript_id "PMZ_0003231-RA.p1"; gene_id "MSTRG.8785";
scaf_00027	transdecoder	CDS	6425258	6425368	.	+	1	transcript_id "PMZ_0003231-RA.p1"; gene_id "MSTRG.8785";
scaf_00027	transdecoder	CDS	6432410	6432491	.	+	1	transcript_id "PMZ_0003231-RA.p1"; gene_id "MSTRG.8785";
scaf_00027	transdecoder	CDS	6433856	6433916	.	+	0	transcript_id "PMZ_0003231-RA.p1"; gene_id "MSTRG.8785";
scaf_00027	transdecoder	CDS	6438686	6438748	.	+	2	transcript_id "PMZ_0003231-RA.p1"; gene_id "MSTRG.8785";
scaf_00027	transdecoder	CDS	6442026	6442068	.	+	2	transcript_id "PMZ_0003231-RA.p1"; gene_id "MSTRG.8785";
scaf_00027	transdecoder	CDS	6443113	6443218	.	+	1	transcript_id "PMZ_0003231-RA.p1"; gene_id "MSTRG.8785";
scaf_00027	transdecoder	CDS	6444469	6444573	.	+	0	transcript_id "PMZ_0003231-RA.p1"; gene_id "MSTRG.8785";
scaf_00027	transdecoder	CDS	6450109	6450147	.	+	0	transcript_id "PMZ_0003231-RA.p1"; gene_id "MSTRG.8785";
scaf_00027	transdecoder	exon	6478306	6483369	.	-	.	transcript_id "MSTRG.8786.1.p1"; gene_id "MSTRG.8786";
scaf_00027	transdecoder	exon	6484760	6484975	.	-	.	transcript_id "MSTRG.8786.1.p1"; gene_id "MSTRG.8786";
scaf_00027	transdecoder	exon	6504085	6504171	.	-	.	transcript_id "MSTRG.8786.1.p1"; gene_id "MSTRG.8786";
scaf_00027	transdecoder	exon	6508903	6509149	.	-	.	transcript_id "MSTRG.8786.1.p1"; gene_id "MSTRG.8786";
scaf_00027	transdecoder	exon	6511188	6511464	.	-	.	transcript_id "MSTRG.8786.1.p1"; gene_id "MSTRG.8786";
scaf_00027	transdecoder	exon	6515127	6515209	.	-	.	transcript_id "MSTRG.8786.1.p1"; gene_id "MSTRG.8786";
scaf_00027	transdecoder	exon	6518517	6518803	.	-	.	transcript_id "MSTRG.8786.1.p1"; gene_id "MSTRG.8786";
scaf_00027	transdecoder	CDS	6504125	6504171	.	-	2	transcript_id "MSTRG.8786.1.p1"; gene_id "MSTRG.8786";
scaf_00027	transdecoder	CDS	6508903	6509149	.	-	0	transcript_id "MSTRG.8786.1.p1"; gene_id "MSTRG.8786";
scaf_00027	transdecoder	CDS	6511188	6511464	.	-	1	transcript_id "MSTRG.8786.1.p1"; gene_id "MSTRG.8786";
scaf_00027	transdecoder	CDS	6515127	6515209	.	-	0	transcript_id "MSTRG.8786.1.p1"; gene_id "MSTRG.8786";
scaf_00027	transdecoder	CDS	6518517	6518543	.	-	0	transcript_id "MSTRG.8786.1.p1"; gene_id "MSTRG.8786";
scaf_00027	transdecoder	exon	6480548	6480617	.	-	.	transcript_id "PMZ_0028929-RA.p1"; gene_id "MSTRG.8786";
scaf_00027	transdecoder	exon	6483272	6483369	.	-	.	transcript_id "PMZ_0028929-RA.p1"; gene_id "MSTRG.8786";
scaf_00027	transdecoder	exon	6484760	6484871	.	-	.	transcript_id "PMZ_0028929-RA.p1"; gene_id "MSTRG.8786";
scaf_00027	transdecoder	exon	6491617	6491648	.	-	.	transcript_id "PMZ_0028929-RA.p1"; gene_id "MSTRG.8786";
scaf_00027	transdecoder	CDS	6480548	6480617	.	-	1	transcript_id "PMZ_0028929-RA.p1"; gene_id "MSTRG.8786";
scaf_00027	transdecoder	CDS	6483272	6483369	.	-	0	transcript_id "PMZ_0028929-RA.p1"; gene_id "MSTRG.8786";
scaf_00027	transdecoder	CDS	6484760	6484871	.	-	1	transcript_id "PMZ_0028929-RA.p1"; gene_id "MSTRG.8786";
scaf_00027	transdecoder	CDS	6491617	6491648	.	-	0	transcript_id "PMZ_0028929-RA.p1"; gene_id "MSTRG.8786";
scaf_00027	transdecoder	exon	6504073	6504171	.	-	.	transcript_id "PMZ_0028928-RA.p1"; gene_id "MSTRG.8786";
scaf_00027	transdecoder	exon	6509003	6509149	.	-	.	transcript_id "PMZ_0028928-RA.p1"; gene_id "MSTRG.8786";
scaf_00027	transdecoder	exon	6511188	6511430	.	-	.	transcript_id "PMZ_0028928-RA.p1"; gene_id "MSTRG.8786";
scaf_00027	transdecoder	exon	6518517	6518816	.	-	.	transcript_id "PMZ_0028928-RA.p1"; gene_id "MSTRG.8786";
scaf_00027	transdecoder	CDS	6504073	6504171	.	-	0	transcript_id "PMZ_0028928-RA.p1"; gene_id "MSTRG.8786";
scaf_00027	transdecoder	CDS	6509003	6509149	.	-	0	transcript_id "PMZ_0028928-RA.p1"; gene_id "MSTRG.8786";
scaf_00027	transdecoder	CDS	6511188	6511430	.	-	0	transcript_id "PMZ_0028928-RA.p1"; gene_id "MSTRG.8786";
scaf_00027	transdecoder	CDS	6518517	6518543	.	-	0	transcript_id "PMZ_0028928-RA.p1"; gene_id "MSTRG.8786";
scaf_00027	transdecoder	exon	6529742	6530050	.	+	.	transcript_id "MSTRG.8787.1.p1"; gene_id "MSTRG.8787";
scaf_00027	transdecoder	exon	6560611	6560887	.	+	.	transcript_id "MSTRG.8787.1.p1"; gene_id "MSTRG.8787";
scaf_00027	transdecoder	exon	6593839	6593934	.	+	.	transcript_id "MSTRG.8787.1.p1"; gene_id "MSTRG.8787";
scaf_00027	transdecoder	exon	6597031	6597157	.	+	.	transcript_id "MSTRG.8787.1.p1"; gene_id "MSTRG.8787";
scaf_00027	transdecoder	exon	6599400	6599456	.	+	.	transcript_id "MSTRG.8787.1.p1"; gene_id "MSTRG.8787";
scaf_00027	transdecoder	exon	6600942	6601017	.	+	.	transcript_id "MSTRG.8787.1.p1"; gene_id "MSTRG.8787";
scaf_00027	transdecoder	exon	6604630	6604777	.	+	.	transcript_id "MSTRG.8787.1.p1"; gene_id "MSTRG.8787";
scaf_00027	transdecoder	exon	6606669	6608036	.	+	.	transcript_id "MSTRG.8787.1.p1"; gene_id "MSTRG.8787";
scaf_00027	transdecoder	CDS	6530022	6530050	.	+	0	transcript_id "MSTRG.8787.1.p1"; gene_id "MSTRG.8787";
scaf_00027	transdecoder	CDS	6560611	6560887	.	+	1	transcript_id "MSTRG.8787.1.p1"; gene_id "MSTRG.8787";
scaf_00027	transdecoder	CDS	6593839	6593934	.	+	0	transcript_id "MSTRG.8787.1.p1"; gene_id "MSTRG.8787";
scaf_00027	transdecoder	CDS	6597031	6597157	.	+	0	transcript_id "MSTRG.8787.1.p1"; gene_id "MSTRG.8787";
scaf_00027	transdecoder	CDS	6599400	6599456	.	+	2	transcript_id "MSTRG.8787.1.p1"; gene_id "MSTRG.8787";
scaf_00027	transdecoder	CDS	6600942	6601017	.	+	2	transcript_id "MSTRG.8787.1.p1"; gene_id "MSTRG.8787";
scaf_00027	transdecoder	CDS	6604630	6604777	.	+	1	transcript_id "MSTRG.8787.1.p1"; gene_id "MSTRG.8787";
scaf_00027	transdecoder	CDS	6606669	6607130	.	+	0	transcript_id "MSTRG.8787.1.p1"; gene_id "MSTRG.8787";
scaf_00027	transdecoder	exon	6558157	6558196	.	+	.	transcript_id "MSTRG.8787.2.p1"; gene_id "MSTRG.8787";
scaf_00027	transdecoder	exon	6560611	6560887	.	+	.	transcript_id "MSTRG.8787.2.p1"; gene_id "MSTRG.8787";
scaf_00027	transdecoder	exon	6593839	6593934	.	+	.	transcript_id "MSTRG.8787.2.p1"; gene_id "MSTRG.8787";
scaf_00027	transdecoder	exon	6597031	6597157	.	+	.	transcript_id "MSTRG.8787.2.p1"; gene_id "MSTRG.8787";
scaf_00027	transdecoder	exon	6599400	6599456	.	+	.	transcript_id "MSTRG.8787.2.p1"; gene_id "MSTRG.8787";
scaf_00027	transdecoder	exon	6600942	6601017	.	+	.	transcript_id "MSTRG.8787.2.p1"; gene_id "MSTRG.8787";
scaf_00027	transdecoder	exon	6604630	6604777	.	+	.	transcript_id "MSTRG.8787.2.p1"; gene_id "MSTRG.8787";
scaf_00027	transdecoder	exon	6606669	6608038	.	+	.	transcript_id "MSTRG.8787.2.p1"; gene_id "MSTRG.8787";
scaf_00027	transdecoder	CDS	6560693	6560887	.	+	0	transcript_id "MSTRG.8787.2.p1"; gene_id "MSTRG.8787";
scaf_00027	transdecoder	CDS	6593839	6593934	.	+	0	transcript_id "MSTRG.8787.2.p1"; gene_id "MSTRG.8787";
scaf_00027	transdecoder	CDS	6597031	6597157	.	+	0	transcript_id "MSTRG.8787.2.p1"; gene_id "MSTRG.8787";
scaf_00027	transdecoder	CDS	6599400	6599456	.	+	2	transcript_id "MSTRG.8787.2.p1"; gene_id "MSTRG.8787";
scaf_00027	transdecoder	CDS	6600942	6601017	.	+	2	transcript_id "MSTRG.8787.2.p1"; gene_id "MSTRG.8787";
scaf_00027	transdecoder	CDS	6604630	6604777	.	+	1	transcript_id "MSTRG.8787.2.p1"; gene_id "MSTRG.8787";
scaf_00027	transdecoder	CDS	6606669	6607130	.	+	0	transcript_id "MSTRG.8787.2.p1"; gene_id "MSTRG.8787";
scaf_00027	transdecoder	exon	6560693	6560836	.	+	.	transcript_id "PMZ_0011745-RA.p1"; gene_id "MSTRG.8787";
scaf_00027	transdecoder	exon	6581377	6581610	.	+	.	transcript_id "PMZ_0011745-RA.p1"; gene_id "MSTRG.8787";
scaf_00027	transdecoder	exon	6593839	6593934	.	+	.	transcript_id "PMZ_0011745-RA.p1"; gene_id "MSTRG.8787";
scaf_00027	transdecoder	exon	6597031	6597157	.	+	.	transcript_id "PMZ_0011745-RA.p1"; gene_id "MSTRG.8787";
scaf_00027	transdecoder	exon	6599400	6599456	.	+	.	transcript_id "PMZ_0011745-RA.p1"; gene_id "MSTRG.8787";
scaf_00027	transdecoder	exon	6600942	6601017	.	+	.	transcript_id "PMZ_0011745-RA.p1"; gene_id "MSTRG.8787";
scaf_00027	transdecoder	exon	6604630	6604777	.	+	.	transcript_id "PMZ_0011745-RA.p1"; gene_id "MSTRG.8787";
scaf_00027	transdecoder	exon	6606669	6607130	.	+	.	transcript_id "PMZ_0011745-RA.p1"; gene_id "MSTRG.8787";
scaf_00027	transdecoder	CDS	6560693	6560836	.	+	0	transcript_id "PMZ_0011745-RA.p1"; gene_id "MSTRG.8787";
scaf_00027	transdecoder	CDS	6581377	6581610	.	+	0	transcript_id "PMZ_0011745-RA.p1"; gene_id "MSTRG.8787";
scaf_00027	transdecoder	CDS	6593839	6593934	.	+	0	transcript_id "PMZ_0011745-RA.p1"; gene_id "MSTRG.8787";
scaf_00027	transdecoder	CDS	6597031	6597157	.	+	0	transcript_id "PMZ_0011745-RA.p1"; gene_id "MSTRG.8787";
scaf_00027	transdecoder	CDS	6599400	6599456	.	+	2	transcript_id "PMZ_0011745-RA.p1"; gene_id "MSTRG.8787";
scaf_00027	transdecoder	CDS	6600942	6601017	.	+	2	transcript_id "PMZ_0011745-RA.p1"; gene_id "MSTRG.8787";
scaf_00027	transdecoder	CDS	6604630	6604777	.	+	1	transcript_id "PMZ_0011745-RA.p1"; gene_id "MSTRG.8787";
scaf_00027	transdecoder	CDS	6606669	6607130	.	+	0	transcript_id "PMZ_0011745-RA.p1"; gene_id "MSTRG.8787";
scaf_00027	transdecoder	exon	6573848	6574068	.	+	.	transcript_id "MSTRG.8787.4.p1"; gene_id "MSTRG.8787";
scaf_00027	transdecoder	exon	6581377	6581610	.	+	.	transcript_id "MSTRG.8787.4.p1"; gene_id "MSTRG.8787";
scaf_00027	transdecoder	exon	6593839	6593934	.	+	.	transcript_id "MSTRG.8787.4.p1"; gene_id "MSTRG.8787";
scaf_00027	transdecoder	exon	6597031	6597157	.	+	.	transcript_id "MSTRG.8787.4.p1"; gene_id "MSTRG.8787";
scaf_00027	transdecoder	exon	6599400	6599456	.	+	.	transcript_id "MSTRG.8787.4.p1"; gene_id "MSTRG.8787";
scaf_00027	transdecoder	exon	6600942	6601017	.	+	.	transcript_id "MSTRG.8787.4.p1"; gene_id "MSTRG.8787";
scaf_00027	transdecoder	exon	6604612	6604777	.	+	.	transcript_id "MSTRG.8787.4.p1"; gene_id "MSTRG.8787";
scaf_00027	transdecoder	exon	6606669	6610830	.	+	.	transcript_id "MSTRG.8787.4.p1"; gene_id "MSTRG.8787";
scaf_00027	transdecoder	CDS	6574024	6574068	.	+	0	transcript_id "MSTRG.8787.4.p1"; gene_id "MSTRG.8787";
scaf_00027	transdecoder	CDS	6581377	6581610	.	+	0	transcript_id "MSTRG.8787.4.p1"; gene_id "MSTRG.8787";
scaf_00027	transdecoder	CDS	6593839	6593934	.	+	0	transcript_id "MSTRG.8787.4.p1"; gene_id "MSTRG.8787";
scaf_00027	transdecoder	CDS	6597031	6597157	.	+	0	transcript_id "MSTRG.8787.4.p1"; gene_id "MSTRG.8787";
scaf_00027	transdecoder	CDS	6599400	6599456	.	+	2	transcript_id "MSTRG.8787.4.p1"; gene_id "MSTRG.8787";
scaf_00027	transdecoder	CDS	6600942	6601017	.	+	2	transcript_id "MSTRG.8787.4.p1"; gene_id "MSTRG.8787";
scaf_00027	transdecoder	CDS	6604612	6604777	.	+	1	transcript_id "MSTRG.8787.4.p1"; gene_id "MSTRG.8787";
scaf_00027	transdecoder	CDS	6606669	6607130	.	+	0	transcript_id "MSTRG.8787.4.p1"; gene_id "MSTRG.8787";
scaf_00027	transdecoder	exon	6610066	6613117	.	-	.	transcript_id "MSTRG.8788.1.p1"; gene_id "MSTRG.8788";
scaf_00027	transdecoder	exon	6614294	6614637	.	-	.	transcript_id "MSTRG.8788.1.p1"; gene_id "MSTRG.8788";
scaf_00027	transdecoder	exon	6615578	6615711	.	-	.	transcript_id "MSTRG.8788.1.p1"; gene_id "MSTRG.8788";
scaf_00027	transdecoder	exon	6617098	6617174	.	-	.	transcript_id "MSTRG.8788.1.p1"; gene_id "MSTRG.8788";
scaf_00027	transdecoder	exon	6619073	6619150	.	-	.	transcript_id "MSTRG.8788.1.p1"; gene_id "MSTRG.8788";
scaf_00027	transdecoder	exon	6620352	6620509	.	-	.	transcript_id "MSTRG.8788.1.p1"; gene_id "MSTRG.8788";
scaf_00027	transdecoder	exon	6622419	6622460	.	-	.	transcript_id "MSTRG.8788.1.p1"; gene_id "MSTRG.8788";
scaf_00027	transdecoder	exon	6622602	6622693	.	-	.	transcript_id "MSTRG.8788.1.p1"; gene_id "MSTRG.8788";
scaf_00027	transdecoder	exon	6623603	6623837	.	-	.	transcript_id "MSTRG.8788.1.p1"; gene_id "MSTRG.8788";
scaf_00027	transdecoder	exon	6625826	6625970	.	-	.	transcript_id "MSTRG.8788.1.p1"; gene_id "MSTRG.8788";
scaf_00027	transdecoder	exon	6626270	6626339	.	-	.	transcript_id "MSTRG.8788.1.p1"; gene_id "MSTRG.8788";
scaf_00027	transdecoder	exon	6626985	6627099	.	-	.	transcript_id "MSTRG.8788.1.p1"; gene_id "MSTRG.8788";
scaf_00027	transdecoder	exon	6627775	6627917	.	-	.	transcript_id "MSTRG.8788.1.p1"; gene_id "MSTRG.8788";
scaf_00027	transdecoder	exon	6629482	6629604	.	-	.	transcript_id "MSTRG.8788.1.p1"; gene_id "MSTRG.8788";
scaf_00027	transdecoder	exon	6633008	6633101	.	-	.	transcript_id "MSTRG.8788.1.p1"; gene_id "MSTRG.8788";
scaf_00027	transdecoder	exon	6637713	6637832	.	-	.	transcript_id "MSTRG.8788.1.p1"; gene_id "MSTRG.8788";
scaf_00027	transdecoder	exon	6641862	6641924	.	-	.	transcript_id "MSTRG.8788.1.p1"; gene_id "MSTRG.8788";
scaf_00027	transdecoder	exon	6646784	6646946	.	-	.	transcript_id "MSTRG.8788.1.p1"; gene_id "MSTRG.8788";
scaf_00027	transdecoder	exon	6652531	6652844	.	-	.	transcript_id "MSTRG.8788.1.p1"; gene_id "MSTRG.8788";
scaf_00027	transdecoder	CDS	6612937	6613117	.	-	1	transcript_id "MSTRG.8788.1.p1"; gene_id "MSTRG.8788";
scaf_00027	transdecoder	CDS	6614294	6614637	.	-	0	transcript_id "MSTRG.8788.1.p1"; gene_id "MSTRG.8788";
scaf_00027	transdecoder	CDS	6615578	6615711	.	-	2	transcript_id "MSTRG.8788.1.p1"; gene_id "MSTRG.8788";
scaf_00027	transdecoder	CDS	6617098	6617174	.	-	1	transcript_id "MSTRG.8788.1.p1"; gene_id "MSTRG.8788";
scaf_00027	transdecoder	CDS	6619073	6619150	.	-	1	transcript_id "MSTRG.8788.1.p1"; gene_id "MSTRG.8788";
scaf_00027	transdecoder	CDS	6620352	6620509	.	-	0	transcript_id "MSTRG.8788.1.p1"; gene_id "MSTRG.8788";
scaf_00027	transdecoder	CDS	6622419	6622460	.	-	0	transcript_id "MSTRG.8788.1.p1"; gene_id "MSTRG.8788";
scaf_00027	transdecoder	CDS	6622602	6622693	.	-	2	transcript_id "MSTRG.8788.1.p1"; gene_id "MSTRG.8788";
scaf_00027	transdecoder	CDS	6623603	6623837	.	-	0	transcript_id "MSTRG.8788.1.p1"; gene_id "MSTRG.8788";
scaf_00027	transdecoder	CDS	6625826	6625933	.	-	0	transcript_id "MSTRG.8788.1.p1"; gene_id "MSTRG.8788";
scaf_00027	transdecoder	exon	6611350	6613117	.	-	.	transcript_id "PMZ_0027015-RA.p1"; gene_id "MSTRG.8788";
scaf_00027	transdecoder	exon	6614294	6614637	.	-	.	transcript_id "PMZ_0027015-RA.p1"; gene_id "MSTRG.8788";
scaf_00027	transdecoder	exon	6615578	6615711	.	-	.	transcript_id "PMZ_0027015-RA.p1"; gene_id "MSTRG.8788";
scaf_00027	transdecoder	exon	6619073	6619128	.	-	.	transcript_id "PMZ_0027015-RA.p1"; gene_id "MSTRG.8788";
scaf_00027	transdecoder	exon	6620352	6620503	.	-	.	transcript_id "PMZ_0027015-RA.p1"; gene_id "MSTRG.8788";
scaf_00027	transdecoder	exon	6622541	6622551	.	-	.	transcript_id "PMZ_0027015-RA.p1"; gene_id "MSTRG.8788";
scaf_00027	transdecoder	exon	6623603	6623837	.	-	.	transcript_id "PMZ_0027015-RA.p1"; gene_id "MSTRG.8788";
scaf_00027	transdecoder	exon	6625826	6625970	.	-	.	transcript_id "PMZ_0027015-RA.p1"; gene_id "MSTRG.8788";
scaf_00027	transdecoder	exon	6626930	6627099	.	-	.	transcript_id "PMZ_0027015-RA.p1"; gene_id "MSTRG.8788";
scaf_00027	transdecoder	exon	6627775	6627917	.	-	.	transcript_id "PMZ_0027015-RA.p1"; gene_id "MSTRG.8788";
scaf_00027	transdecoder	exon	6629482	6629604	.	-	.	transcript_id "PMZ_0027015-RA.p1"; gene_id "MSTRG.8788";
scaf_00027	transdecoder	exon	6633052	6633101	.	-	.	transcript_id "PMZ_0027015-RA.p1"; gene_id "MSTRG.8788";
scaf_00027	transdecoder	exon	6637747	6637832	.	-	.	transcript_id "PMZ_0027015-RA.p1"; gene_id "MSTRG.8788";
scaf_00027	transdecoder	exon	6646780	6646882	.	-	.	transcript_id "PMZ_0027015-RA.p1"; gene_id "MSTRG.8788";
scaf_00027	transdecoder	exon	6647802	6647836	.	-	.	transcript_id "PMZ_0027015-RA.p1"; gene_id "MSTRG.8788";
scaf_00027	transdecoder	CDS	6612937	6613117	.	-	1	transcript_id "PMZ_0027015-RA.p1"; gene_id "MSTRG.8788";
scaf_00027	transdecoder	CDS	6614294	6614637	.	-	0	transcript_id "PMZ_0027015-RA.p1"; gene_id "MSTRG.8788";
scaf_00027	transdecoder	CDS	6615578	6615711	.	-	2	transcript_id "PMZ_0027015-RA.p1"; gene_id "MSTRG.8788";
scaf_00027	transdecoder	CDS	6619073	6619128	.	-	1	transcript_id "PMZ_0027015-RA.p1"; gene_id "MSTRG.8788";
scaf_00027	transdecoder	CDS	6620352	6620503	.	-	0	transcript_id "PMZ_0027015-RA.p1"; gene_id "MSTRG.8788";
scaf_00027	transdecoder	CDS	6622541	6622551	.	-	2	transcript_id "PMZ_0027015-RA.p1"; gene_id "MSTRG.8788";
scaf_00027	transdecoder	CDS	6623603	6623837	.	-	0	transcript_id "PMZ_0027015-RA.p1"; gene_id "MSTRG.8788";
scaf_00027	transdecoder	CDS	6625826	6625970	.	-	1	transcript_id "PMZ_0027015-RA.p1"; gene_id "MSTRG.8788";
scaf_00027	transdecoder	CDS	6626930	6627099	.	-	0	transcript_id "PMZ_0027015-RA.p1"; gene_id "MSTRG.8788";
scaf_00027	transdecoder	CDS	6627775	6627917	.	-	2	transcript_id "PMZ_0027015-RA.p1"; gene_id "MSTRG.8788";
scaf_00027	transdecoder	CDS	6629482	6629604	.	-	2	transcript_id "PMZ_0027015-RA.p1"; gene_id "MSTRG.8788";
scaf_00027	transdecoder	CDS	6633052	6633101	.	-	1	transcript_id "PMZ_0027015-RA.p1"; gene_id "MSTRG.8788";
scaf_00027	transdecoder	CDS	6637747	6637832	.	-	0	transcript_id "PMZ_0027015-RA.p1"; gene_id "MSTRG.8788";
scaf_00027	transdecoder	CDS	6646780	6646882	.	-	1	transcript_id "PMZ_0027015-RA.p1"; gene_id "MSTRG.8788";
scaf_00027	transdecoder	CDS	6647802	6647836	.	-	0	transcript_id "PMZ_0027015-RA.p1"; gene_id "MSTRG.8788";
scaf_00027	transdecoder	exon	6667864	6673513	.	-	.	transcript_id "MSTRG.8793.1.p1"; gene_id "MSTRG.8793";
scaf_00027	transdecoder	exon	6675495	6675640	.	-	.	transcript_id "MSTRG.8793.1.p1"; gene_id "MSTRG.8793";
scaf_00027	transdecoder	exon	6677636	6677703	.	-	.	transcript_id "MSTRG.8793.1.p1"; gene_id "MSTRG.8793";
scaf_00027	transdecoder	exon	6679404	6679561	.	-	.	transcript_id "MSTRG.8793.1.p1"; gene_id "MSTRG.8793";
scaf_00027	transdecoder	exon	6680647	6680688	.	-	.	transcript_id "MSTRG.8793.1.p1"; gene_id "MSTRG.8793";
scaf_00027	transdecoder	exon	6682275	6682366	.	-	.	transcript_id "MSTRG.8793.1.p1"; gene_id "MSTRG.8793";
scaf_00027	transdecoder	exon	6683369	6683588	.	-	.	transcript_id "MSTRG.8793.1.p1"; gene_id "MSTRG.8793";
scaf_00027	transdecoder	exon	6684277	6684421	.	-	.	transcript_id "MSTRG.8793.1.p1"; gene_id "MSTRG.8793";
scaf_00027	transdecoder	exon	6685980	6686049	.	-	.	transcript_id "MSTRG.8793.1.p1"; gene_id "MSTRG.8793";
scaf_00027	transdecoder	exon	6686932	6687049	.	-	.	transcript_id "MSTRG.8793.1.p1"; gene_id "MSTRG.8793";
scaf_00027	transdecoder	exon	6687706	6687848	.	-	.	transcript_id "MSTRG.8793.1.p1"; gene_id "MSTRG.8793";
scaf_00027	transdecoder	exon	6689917	6690036	.	-	.	transcript_id "MSTRG.8793.1.p1"; gene_id "MSTRG.8793";
scaf_00027	transdecoder	exon	6691396	6691489	.	-	.	transcript_id "MSTRG.8793.1.p1"; gene_id "MSTRG.8793";
scaf_00027	transdecoder	exon	6696336	6696461	.	-	.	transcript_id "MSTRG.8793.1.p1"; gene_id "MSTRG.8793";
scaf_00027	transdecoder	exon	6702808	6702870	.	-	.	transcript_id "MSTRG.8793.1.p1"; gene_id "MSTRG.8793";
scaf_00027	transdecoder	exon	6706855	6707015	.	-	.	transcript_id "MSTRG.8793.1.p1"; gene_id "MSTRG.8793";
scaf_00027	transdecoder	exon	6723149	6723355	.	-	.	transcript_id "MSTRG.8793.1.p1"; gene_id "MSTRG.8793";
scaf_00027	transdecoder	exon	6751085	6751514	.	-	.	transcript_id "MSTRG.8793.1.p1"; gene_id "MSTRG.8793";
scaf_00027	transdecoder	CDS	6673322	6673513	.	-	0	transcript_id "MSTRG.8793.1.p1"; gene_id "MSTRG.8793";
scaf_00027	transdecoder	CDS	6675495	6675640	.	-	2	transcript_id "MSTRG.8793.1.p1"; gene_id "MSTRG.8793";
scaf_00027	transdecoder	CDS	6677636	6677703	.	-	1	transcript_id "MSTRG.8793.1.p1"; gene_id "MSTRG.8793";
scaf_00027	transdecoder	CDS	6679404	6679561	.	-	0	transcript_id "MSTRG.8793.1.p1"; gene_id "MSTRG.8793";
scaf_00027	transdecoder	CDS	6680647	6680688	.	-	0	transcript_id "MSTRG.8793.1.p1"; gene_id "MSTRG.8793";
scaf_00027	transdecoder	CDS	6682275	6682366	.	-	2	transcript_id "MSTRG.8793.1.p1"; gene_id "MSTRG.8793";
scaf_00027	transdecoder	CDS	6683369	6683588	.	-	0	transcript_id "MSTRG.8793.1.p1"; gene_id "MSTRG.8793";
scaf_00027	transdecoder	CDS	6684277	6684421	.	-	1	transcript_id "MSTRG.8793.1.p1"; gene_id "MSTRG.8793";
scaf_00027	transdecoder	CDS	6685980	6686049	.	-	2	transcript_id "MSTRG.8793.1.p1"; gene_id "MSTRG.8793";
scaf_00027	transdecoder	CDS	6686932	6687049	.	-	0	transcript_id "MSTRG.8793.1.p1"; gene_id "MSTRG.8793";
scaf_00027	transdecoder	CDS	6687706	6687848	.	-	2	transcript_id "MSTRG.8793.1.p1"; gene_id "MSTRG.8793";
scaf_00027	transdecoder	CDS	6689917	6690036	.	-	2	transcript_id "MSTRG.8793.1.p1"; gene_id "MSTRG.8793";
scaf_00027	transdecoder	CDS	6691396	6691489	.	-	0	transcript_id "MSTRG.8793.1.p1"; gene_id "MSTRG.8793";
scaf_00027	transdecoder	CDS	6696336	6696461	.	-	0	transcript_id "MSTRG.8793.1.p1"; gene_id "MSTRG.8793";
scaf_00027	transdecoder	CDS	6702808	6702870	.	-	0	transcript_id "MSTRG.8793.1.p1"; gene_id "MSTRG.8793";
scaf_00027	transdecoder	CDS	6706855	6707015	.	-	2	transcript_id "MSTRG.8793.1.p1"; gene_id "MSTRG.8793";
scaf_00027	transdecoder	CDS	6723149	6723299	.	-	0	transcript_id "MSTRG.8793.1.p1"; gene_id "MSTRG.8793";
scaf_00027	transdecoder	exon	6667866	6673513	.	-	.	transcript_id "MSTRG.8793.2.p1"; gene_id "MSTRG.8793";
scaf_00027	transdecoder	exon	6675495	6675640	.	-	.	transcript_id "MSTRG.8793.2.p1"; gene_id "MSTRG.8793";
scaf_00027	transdecoder	exon	6677636	6677703	.	-	.	transcript_id "MSTRG.8793.2.p1"; gene_id "MSTRG.8793";
scaf_00027	transdecoder	exon	6679404	6679561	.	-	.	transcript_id "MSTRG.8793.2.p1"; gene_id "MSTRG.8793";
scaf_00027	transdecoder	exon	6680647	6680688	.	-	.	transcript_id "MSTRG.8793.2.p1"; gene_id "MSTRG.8793";
scaf_00027	transdecoder	exon	6682275	6682366	.	-	.	transcript_id "MSTRG.8793.2.p1"; gene_id "MSTRG.8793";
scaf_00027	transdecoder	exon	6683369	6683588	.	-	.	transcript_id "MSTRG.8793.2.p1"; gene_id "MSTRG.8793";
scaf_00027	transdecoder	exon	6684277	6684421	.	-	.	transcript_id "MSTRG.8793.2.p1"; gene_id "MSTRG.8793";
scaf_00027	transdecoder	exon	6685980	6686049	.	-	.	transcript_id "MSTRG.8793.2.p1"; gene_id "MSTRG.8793";
scaf_00027	transdecoder	exon	6686932	6687049	.	-	.	transcript_id "MSTRG.8793.2.p1"; gene_id "MSTRG.8793";
scaf_00027	transdecoder	exon	6687706	6687848	.	-	.	transcript_id "MSTRG.8793.2.p1"; gene_id "MSTRG.8793";
scaf_00027	transdecoder	exon	6689917	6690036	.	-	.	transcript_id "MSTRG.8793.2.p1"; gene_id "MSTRG.8793";
scaf_00027	transdecoder	exon	6691396	6691489	.	-	.	transcript_id "MSTRG.8793.2.p1"; gene_id "MSTRG.8793";
scaf_00027	transdecoder	exon	6696336	6696461	.	-	.	transcript_id "MSTRG.8793.2.p1"; gene_id "MSTRG.8793";
scaf_00027	transdecoder	exon	6702808	6702870	.	-	.	transcript_id "MSTRG.8793.2.p1"; gene_id "MSTRG.8793";
scaf_00027	transdecoder	exon	6706855	6707015	.	-	.	transcript_id "MSTRG.8793.2.p1"; gene_id "MSTRG.8793";
scaf_00027	transdecoder	exon	6723149	6723355	.	-	.	transcript_id "MSTRG.8793.2.p1"; gene_id "MSTRG.8793";
scaf_00027	transdecoder	exon	6736665	6736758	.	-	.	transcript_id "MSTRG.8793.2.p1"; gene_id "MSTRG.8793";
scaf_00027	transdecoder	exon	6738502	6738721	.	-	.	transcript_id "MSTRG.8793.2.p1"; gene_id "MSTRG.8793";
scaf_00027	transdecoder	CDS	6673322	6673513	.	-	0	transcript_id "MSTRG.8793.2.p1"; gene_id "MSTRG.8793";
scaf_00027	transdecoder	CDS	6675495	6675640	.	-	2	transcript_id "MSTRG.8793.2.p1"; gene_id "MSTRG.8793";
scaf_00027	transdecoder	CDS	6677636	6677703	.	-	1	transcript_id "MSTRG.8793.2.p1"; gene_id "MSTRG.8793";
scaf_00027	transdecoder	CDS	6679404	6679561	.	-	0	transcript_id "MSTRG.8793.2.p1"; gene_id "MSTRG.8793";
scaf_00027	transdecoder	CDS	6680647	6680688	.	-	0	transcript_id "MSTRG.8793.2.p1"; gene_id "MSTRG.8793";
scaf_00027	transdecoder	CDS	6682275	6682366	.	-	2	transcript_id "MSTRG.8793.2.p1"; gene_id "MSTRG.8793";
scaf_00027	transdecoder	CDS	6683369	6683588	.	-	0	transcript_id "MSTRG.8793.2.p1"; gene_id "MSTRG.8793";
scaf_00027	transdecoder	CDS	6684277	6684421	.	-	1	transcript_id "MSTRG.8793.2.p1"; gene_id "MSTRG.8793";
scaf_00027	transdecoder	CDS	6685980	6686049	.	-	2	transcript_id "MSTRG.8793.2.p1"; gene_id "MSTRG.8793";
scaf_00027	transdecoder	CDS	6686932	6687049	.	-	0	transcript_id "MSTRG.8793.2.p1"; gene_id "MSTRG.8793";
scaf_00027	transdecoder	CDS	6687706	6687848	.	-	2	transcript_id "MSTRG.8793.2.p1"; gene_id "MSTRG.8793";
scaf_00027	transdecoder	CDS	6689917	6690036	.	-	2	transcript_id "MSTRG.8793.2.p1"; gene_id "MSTRG.8793";
scaf_00027	transdecoder	CDS	6691396	6691489	.	-	0	transcript_id "MSTRG.8793.2.p1"; gene_id "MSTRG.8793";
scaf_00027	transdecoder	CDS	6696336	6696461	.	-	0	transcript_id "MSTRG.8793.2.p1"; gene_id "MSTRG.8793";
scaf_00027	transdecoder	CDS	6702808	6702870	.	-	0	transcript_id "MSTRG.8793.2.p1"; gene_id "MSTRG.8793";
scaf_00027	transdecoder	CDS	6706855	6707015	.	-	2	transcript_id "MSTRG.8793.2.p1"; gene_id "MSTRG.8793";
scaf_00027	transdecoder	CDS	6723149	6723299	.	-	0	transcript_id "MSTRG.8793.2.p1"; gene_id "MSTRG.8793";
scaf_00027	transdecoder	exon	6667866	6673513	.	-	.	transcript_id "MSTRG.8793.3.p1"; gene_id "MSTRG.8793";
scaf_00027	transdecoder	exon	6675495	6675640	.	-	.	transcript_id "MSTRG.8793.3.p1"; gene_id "MSTRG.8793";
scaf_00027	transdecoder	exon	6677636	6677703	.	-	.	transcript_id "MSTRG.8793.3.p1"; gene_id "MSTRG.8793";
scaf_00027	transdecoder	exon	6679404	6679561	.	-	.	transcript_id "MSTRG.8793.3.p1"; gene_id "MSTRG.8793";
scaf_00027	transdecoder	exon	6680647	6680688	.	-	.	transcript_id "MSTRG.8793.3.p1"; gene_id "MSTRG.8793";
scaf_00027	transdecoder	exon	6682275	6682366	.	-	.	transcript_id "MSTRG.8793.3.p1"; gene_id "MSTRG.8793";
scaf_00027	transdecoder	exon	6683369	6683588	.	-	.	transcript_id "MSTRG.8793.3.p1"; gene_id "MSTRG.8793";
scaf_00027	transdecoder	exon	6684277	6684421	.	-	.	transcript_id "MSTRG.8793.3.p1"; gene_id "MSTRG.8793";
scaf_00027	transdecoder	exon	6685980	6686049	.	-	.	transcript_id "MSTRG.8793.3.p1"; gene_id "MSTRG.8793";
scaf_00027	transdecoder	exon	6686932	6687049	.	-	.	transcript_id "MSTRG.8793.3.p1"; gene_id "MSTRG.8793";
scaf_00027	transdecoder	exon	6687706	6687848	.	-	.	transcript_id "MSTRG.8793.3.p1"; gene_id "MSTRG.8793";
scaf_00027	transdecoder	exon	6689917	6690036	.	-	.	transcript_id "MSTRG.8793.3.p1"; gene_id "MSTRG.8793";
scaf_00027	transdecoder	exon	6691396	6691489	.	-	.	transcript_id "MSTRG.8793.3.p1"; gene_id "MSTRG.8793";
scaf_00027	transdecoder	exon	6696336	6696461	.	-	.	transcript_id "MSTRG.8793.3.p1"; gene_id "MSTRG.8793";
scaf_00027	transdecoder	exon	6702808	6702870	.	-	.	transcript_id "MSTRG.8793.3.p1"; gene_id "MSTRG.8793";
scaf_00027	transdecoder	exon	6706855	6707015	.	-	.	transcript_id "MSTRG.8793.3.p1"; gene_id "MSTRG.8793";
scaf_00027	transdecoder	exon	6723149	6723355	.	-	.	transcript_id "MSTRG.8793.3.p1"; gene_id "MSTRG.8793";
scaf_00027	transdecoder	exon	6751170	6751514	.	-	.	transcript_id "MSTRG.8793.3.p1"; gene_id "MSTRG.8793";
scaf_00027	transdecoder	CDS	6673322	6673513	.	-	0	transcript_id "MSTRG.8793.3.p1"; gene_id "MSTRG.8793";
scaf_00027	transdecoder	CDS	6675495	6675640	.	-	2	transcript_id "MSTRG.8793.3.p1"; gene_id "MSTRG.8793";
scaf_00027	transdecoder	CDS	6677636	6677703	.	-	1	transcript_id "MSTRG.8793.3.p1"; gene_id "MSTRG.8793";
scaf_00027	transdecoder	CDS	6679404	6679561	.	-	0	transcript_id "MSTRG.8793.3.p1"; gene_id "MSTRG.8793";
scaf_00027	transdecoder	CDS	6680647	6680688	.	-	0	transcript_id "MSTRG.8793.3.p1"; gene_id "MSTRG.8793";
scaf_00027	transdecoder	CDS	6682275	6682366	.	-	2	transcript_id "MSTRG.8793.3.p1"; gene_id "MSTRG.8793";
scaf_00027	transdecoder	CDS	6683369	6683588	.	-	0	transcript_id "MSTRG.8793.3.p1"; gene_id "MSTRG.8793";
scaf_00027	transdecoder	CDS	6684277	6684421	.	-	1	transcript_id "MSTRG.8793.3.p1"; gene_id "MSTRG.8793";
scaf_00027	transdecoder	CDS	6685980	6686049	.	-	2	transcript_id "MSTRG.8793.3.p1"; gene_id "MSTRG.8793";
scaf_00027	transdecoder	CDS	6686932	6687049	.	-	0	transcript_id "MSTRG.8793.3.p1"; gene_id "MSTRG.8793";
scaf_00027	transdecoder	CDS	6687706	6687848	.	-	2	transcript_id "MSTRG.8793.3.p1"; gene_id "MSTRG.8793";
scaf_00027	transdecoder	CDS	6689917	6690036	.	-	2	transcript_id "MSTRG.8793.3.p1"; gene_id "MSTRG.8793";
scaf_00027	transdecoder	CDS	6691396	6691489	.	-	0	transcript_id "MSTRG.8793.3.p1"; gene_id "MSTRG.8793";
scaf_00027	transdecoder	CDS	6696336	6696461	.	-	0	transcript_id "MSTRG.8793.3.p1"; gene_id "MSTRG.8793";
scaf_00027	transdecoder	CDS	6702808	6702870	.	-	0	transcript_id "MSTRG.8793.3.p1"; gene_id "MSTRG.8793";
scaf_00027	transdecoder	CDS	6706855	6707015	.	-	2	transcript_id "MSTRG.8793.3.p1"; gene_id "MSTRG.8793";
scaf_00027	transdecoder	CDS	6723149	6723299	.	-	0	transcript_id "MSTRG.8793.3.p1"; gene_id "MSTRG.8793";
scaf_00027	transdecoder	exon	6672600	6673432	.	+	.	transcript_id "MSTRG.8794.1.p1"; gene_id "MSTRG.8794";
scaf_00027	transdecoder	exon	6675531	6679359	.	+	.	transcript_id "MSTRG.8794.1.p1"; gene_id "MSTRG.8794";
scaf_00027	transdecoder	CDS	6672723	6673432	.	+	0	transcript_id "MSTRG.8794.1.p1"; gene_id "MSTRG.8794";
scaf_00027	transdecoder	CDS	6675531	6675660	.	+	1	transcript_id "MSTRG.8794.1.p1"; gene_id "MSTRG.8794";
scaf_00027	transdecoder	exon	6673020	6673453	.	-	.	transcript_id "PMZ_0028927-RA.p1"; gene_id "MSTRG.8793";
scaf_00027	transdecoder	exon	6674082	6674088	.	-	.	transcript_id "PMZ_0028927-RA.p1"; gene_id "MSTRG.8793";
scaf_00027	transdecoder	exon	6675495	6675640	.	-	.	transcript_id "PMZ_0028927-RA.p1"; gene_id "MSTRG.8793";
scaf_00027	transdecoder	exon	6677636	6677703	.	-	.	transcript_id "PMZ_0028927-RA.p1"; gene_id "MSTRG.8793";
scaf_00027	transdecoder	exon	6679404	6679561	.	-	.	transcript_id "PMZ_0028927-RA.p1"; gene_id "MSTRG.8793";
scaf_00027	transdecoder	exon	6680647	6680688	.	-	.	transcript_id "PMZ_0028927-RA.p1"; gene_id "MSTRG.8793";
scaf_00027	transdecoder	exon	6682275	6682325	.	-	.	transcript_id "PMZ_0028927-RA.p1"; gene_id "MSTRG.8793";
scaf_00027	transdecoder	exon	6683367	6683588	.	-	.	transcript_id "PMZ_0028927-RA.p1"; gene_id "MSTRG.8793";
scaf_00027	transdecoder	exon	6684277	6684421	.	-	.	transcript_id "PMZ_0028927-RA.p1"; gene_id "MSTRG.8793";
scaf_00027	transdecoder	exon	6685980	6686038	.	-	.	transcript_id "PMZ_0028927-RA.p1"; gene_id "MSTRG.8793";
scaf_00027	transdecoder	CDS	6673020	6673453	.	-	2	transcript_id "PMZ_0028927-RA.p1"; gene_id "MSTRG.8793";
scaf_00027	transdecoder	CDS	6674082	6674088	.	-	0	transcript_id "PMZ_0028927-RA.p1"; gene_id "MSTRG.8793";
scaf_00027	transdecoder	CDS	6675495	6675640	.	-	2	transcript_id "PMZ_0028927-RA.p1"; gene_id "MSTRG.8793";
scaf_00027	transdecoder	CDS	6677636	6677703	.	-	1	transcript_id "PMZ_0028927-RA.p1"; gene_id "MSTRG.8793";
scaf_00027	transdecoder	CDS	6679404	6679561	.	-	0	transcript_id "PMZ_0028927-RA.p1"; gene_id "MSTRG.8793";
scaf_00027	transdecoder	CDS	6680647	6680688	.	-	0	transcript_id "PMZ_0028927-RA.p1"; gene_id "MSTRG.8793";
scaf_00027	transdecoder	CDS	6682275	6682325	.	-	0	transcript_id "PMZ_0028927-RA.p1"; gene_id "MSTRG.8793";
scaf_00027	transdecoder	CDS	6683367	6683588	.	-	0	transcript_id "PMZ_0028927-RA.p1"; gene_id "MSTRG.8793";
scaf_00027	transdecoder	CDS	6684277	6684421	.	-	1	transcript_id "PMZ_0028927-RA.p1"; gene_id "MSTRG.8793";
scaf_00027	transdecoder	CDS	6685980	6686038	.	-	0	transcript_id "PMZ_0028927-RA.p1"; gene_id "MSTRG.8793";
scaf_00027	transdecoder	exon	6694325	6694396	.	-	.	transcript_id "PMZ_0043595-RA.p1"; gene_id "MSTRG.8793";
scaf_00027	transdecoder	exon	6696336	6696461	.	-	.	transcript_id "PMZ_0043595-RA.p1"; gene_id "MSTRG.8793";
scaf_00027	transdecoder	exon	6702808	6702870	.	-	.	transcript_id "PMZ_0043595-RA.p1"; gene_id "MSTRG.8793";
scaf_00027	transdecoder	exon	6706855	6706987	.	-	.	transcript_id "PMZ_0043595-RA.p1"; gene_id "MSTRG.8793";
scaf_00027	transdecoder	exon	6712532	6712559	.	-	.	transcript_id "PMZ_0043595-RA.p1"; gene_id "MSTRG.8793";
scaf_00027	transdecoder	exon	6723149	6723355	.	-	.	transcript_id "PMZ_0043595-RA.p1"; gene_id "MSTRG.8793";
scaf_00027	transdecoder	exon	6751170	6751318	.	-	.	transcript_id "PMZ_0043595-RA.p1"; gene_id "MSTRG.8793";
scaf_00027	transdecoder	CDS	6694325	6694396	.	-	0	transcript_id "PMZ_0043595-RA.p1"; gene_id "MSTRG.8793";
scaf_00027	transdecoder	CDS	6696336	6696461	.	-	0	transcript_id "PMZ_0043595-RA.p1"; gene_id "MSTRG.8793";
scaf_00027	transdecoder	CDS	6702808	6702870	.	-	0	transcript_id "PMZ_0043595-RA.p1"; gene_id "MSTRG.8793";
scaf_00027	transdecoder	CDS	6706855	6706987	.	-	1	transcript_id "PMZ_0043595-RA.p1"; gene_id "MSTRG.8793";
scaf_00027	transdecoder	CDS	6712532	6712559	.	-	2	transcript_id "PMZ_0043595-RA.p1"; gene_id "MSTRG.8793";
scaf_00027	transdecoder	CDS	6723149	6723299	.	-	0	transcript_id "PMZ_0043595-RA.p1"; gene_id "MSTRG.8793";
scaf_00027	transdecoder	exon	6825022	6832197	.	-	.	transcript_id "MSTRG.8795.1.p1"; gene_id "MSTRG.8795";
scaf_00027	transdecoder	exon	6832453	6832592	.	-	.	transcript_id "MSTRG.8795.1.p1"; gene_id "MSTRG.8795";
scaf_00027	transdecoder	exon	6834332	6834399	.	-	.	transcript_id "MSTRG.8795.1.p1"; gene_id "MSTRG.8795";
scaf_00027	transdecoder	exon	6835990	6836147	.	-	.	transcript_id "MSTRG.8795.1.p1"; gene_id "MSTRG.8795";
scaf_00027	transdecoder	exon	6838867	6838908	.	-	.	transcript_id "MSTRG.8795.1.p1"; gene_id "MSTRG.8795";
scaf_00027	transdecoder	exon	6841898	6841986	.	-	.	transcript_id "MSTRG.8795.1.p1"; gene_id "MSTRG.8795";
scaf_00027	transdecoder	exon	6850754	6850976	.	-	.	transcript_id "MSTRG.8795.1.p1"; gene_id "MSTRG.8795";
scaf_00027	transdecoder	exon	6852672	6852816	.	-	.	transcript_id "MSTRG.8795.1.p1"; gene_id "MSTRG.8795";
scaf_00027	transdecoder	exon	6853940	6854009	.	-	.	transcript_id "MSTRG.8795.1.p1"; gene_id "MSTRG.8795";
scaf_00027	transdecoder	exon	6855244	6855358	.	-	.	transcript_id "MSTRG.8795.1.p1"; gene_id "MSTRG.8795";
scaf_00027	transdecoder	exon	6862328	6862467	.	-	.	transcript_id "MSTRG.8795.1.p1"; gene_id "MSTRG.8795";
scaf_00027	transdecoder	exon	6865560	6865679	.	-	.	transcript_id "MSTRG.8795.1.p1"; gene_id "MSTRG.8795";
scaf_00027	transdecoder	exon	6867562	6867655	.	-	.	transcript_id "MSTRG.8795.1.p1"; gene_id "MSTRG.8795";
scaf_00027	transdecoder	exon	6869854	6869973	.	-	.	transcript_id "MSTRG.8795.1.p1"; gene_id "MSTRG.8795";
scaf_00027	transdecoder	exon	6872017	6872079	.	-	.	transcript_id "MSTRG.8795.1.p1"; gene_id "MSTRG.8795";
scaf_00027	transdecoder	exon	6876064	6876224	.	-	.	transcript_id "MSTRG.8795.1.p1"; gene_id "MSTRG.8795";
scaf_00027	transdecoder	exon	6878355	6878590	.	-	.	transcript_id "MSTRG.8795.1.p1"; gene_id "MSTRG.8795";
scaf_00027	transdecoder	CDS	6831676	6832197	.	-	0	transcript_id "MSTRG.8795.1.p1"; gene_id "MSTRG.8795";
scaf_00027	transdecoder	CDS	6832453	6832592	.	-	2	transcript_id "MSTRG.8795.1.p1"; gene_id "MSTRG.8795";
scaf_00027	transdecoder	CDS	6834332	6834399	.	-	1	transcript_id "MSTRG.8795.1.p1"; gene_id "MSTRG.8795";
scaf_00027	transdecoder	CDS	6835990	6836147	.	-	0	transcript_id "MSTRG.8795.1.p1"; gene_id "MSTRG.8795";
scaf_00027	transdecoder	CDS	6838867	6838908	.	-	0	transcript_id "MSTRG.8795.1.p1"; gene_id "MSTRG.8795";
scaf_00027	transdecoder	CDS	6841898	6841986	.	-	2	transcript_id "MSTRG.8795.1.p1"; gene_id "MSTRG.8795";
scaf_00027	transdecoder	CDS	6850754	6850976	.	-	0	transcript_id "MSTRG.8795.1.p1"; gene_id "MSTRG.8795";
scaf_00027	transdecoder	CDS	6852672	6852816	.	-	1	transcript_id "MSTRG.8795.1.p1"; gene_id "MSTRG.8795";
scaf_00027	transdecoder	CDS	6853940	6854009	.	-	2	transcript_id "MSTRG.8795.1.p1"; gene_id "MSTRG.8795";
scaf_00027	transdecoder	CDS	6855244	6855358	.	-	0	transcript_id "MSTRG.8795.1.p1"; gene_id "MSTRG.8795";
scaf_00027	transdecoder	CDS	6862328	6862467	.	-	2	transcript_id "MSTRG.8795.1.p1"; gene_id "MSTRG.8795";
scaf_00027	transdecoder	CDS	6865560	6865679	.	-	2	transcript_id "MSTRG.8795.1.p1"; gene_id "MSTRG.8795";
scaf_00027	transdecoder	CDS	6867562	6867655	.	-	0	transcript_id "MSTRG.8795.1.p1"; gene_id "MSTRG.8795";
scaf_00027	transdecoder	CDS	6869854	6869973	.	-	0	transcript_id "MSTRG.8795.1.p1"; gene_id "MSTRG.8795";
scaf_00027	transdecoder	CDS	6872017	6872079	.	-	0	transcript_id "MSTRG.8795.1.p1"; gene_id "MSTRG.8795";
scaf_00027	transdecoder	CDS	6876064	6876224	.	-	2	transcript_id "MSTRG.8795.1.p1"; gene_id "MSTRG.8795";
scaf_00027	transdecoder	CDS	6878355	6878481	.	-	0	transcript_id "MSTRG.8795.1.p1"; gene_id "MSTRG.8795";
scaf_00027	transdecoder	exon	6825846	6825962	.	-	.	transcript_id "PMZ_0031081-RA.p1"; gene_id "MSTRG.8795";
scaf_00027	transdecoder	exon	6831609	6831890	.	-	.	transcript_id "PMZ_0031081-RA.p1"; gene_id "MSTRG.8795";
scaf_00027	transdecoder	exon	6832045	6832197	.	-	.	transcript_id "PMZ_0031081-RA.p1"; gene_id "MSTRG.8795";
scaf_00027	transdecoder	exon	6832453	6832595	.	-	.	transcript_id "PMZ_0031081-RA.p1"; gene_id "MSTRG.8795";
scaf_00027	transdecoder	exon	6834332	6834399	.	-	.	transcript_id "PMZ_0031081-RA.p1"; gene_id "MSTRG.8795";
scaf_00027	transdecoder	exon	6835990	6836147	.	-	.	transcript_id "PMZ_0031081-RA.p1"; gene_id "MSTRG.8795";
scaf_00027	transdecoder	exon	6841898	6841976	.	-	.	transcript_id "PMZ_0031081-RA.p1"; gene_id "MSTRG.8795";
scaf_00027	transdecoder	exon	6844423	6844466	.	-	.	transcript_id "PMZ_0031081-RA.p1"; gene_id "MSTRG.8795";
scaf_00027	transdecoder	exon	6850773	6850976	.	-	.	transcript_id "PMZ_0031081-RA.p1"; gene_id "MSTRG.8795";
scaf_00027	transdecoder	exon	6852696	6852816	.	-	.	transcript_id "PMZ_0031081-RA.p1"; gene_id "MSTRG.8795";
scaf_00027	transdecoder	exon	6852898	6852955	.	-	.	transcript_id "PMZ_0031081-RA.p1"; gene_id "MSTRG.8795";
scaf_00027	transdecoder	exon	6855244	6855358	.	-	.	transcript_id "PMZ_0031081-RA.p1"; gene_id "MSTRG.8795";
scaf_00027	transdecoder	exon	6862409	6862467	.	-	.	transcript_id "PMZ_0031081-RA.p1"; gene_id "MSTRG.8795";
scaf_00027	transdecoder	exon	6865485	6865644	.	-	.	transcript_id "PMZ_0031081-RA.p1"; gene_id "MSTRG.8795";
scaf_00027	transdecoder	CDS	6825846	6825962	.	-	0	transcript_id "PMZ_0031081-RA.p1"; gene_id "MSTRG.8795";
scaf_00027	transdecoder	CDS	6831609	6831890	.	-	0	transcript_id "PMZ_0031081-RA.p1"; gene_id "MSTRG.8795";
scaf_00027	transdecoder	CDS	6832045	6832197	.	-	0	transcript_id "PMZ_0031081-RA.p1"; gene_id "MSTRG.8795";
scaf_00027	transdecoder	CDS	6832453	6832595	.	-	2	transcript_id "PMZ_0031081-RA.p1"; gene_id "MSTRG.8795";
scaf_00027	transdecoder	CDS	6834332	6834399	.	-	1	transcript_id "PMZ_0031081-RA.p1"; gene_id "MSTRG.8795";
scaf_00027	transdecoder	CDS	6835990	6836147	.	-	0	transcript_id "PMZ_0031081-RA.p1"; gene_id "MSTRG.8795";
scaf_00027	transdecoder	CDS	6841898	6841976	.	-	1	transcript_id "PMZ_0031081-RA.p1"; gene_id "MSTRG.8795";
scaf_00027	transdecoder	CDS	6844423	6844466	.	-	0	transcript_id "PMZ_0031081-RA.p1"; gene_id "MSTRG.8795";
scaf_00027	transdecoder	CDS	6850773	6850976	.	-	0	transcript_id "PMZ_0031081-RA.p1"; gene_id "MSTRG.8795";
scaf_00027	transdecoder	CDS	6852696	6852816	.	-	1	transcript_id "PMZ_0031081-RA.p1"; gene_id "MSTRG.8795";
scaf_00027	transdecoder	CDS	6852898	6852955	.	-	2	transcript_id "PMZ_0031081-RA.p1"; gene_id "MSTRG.8795";
scaf_00027	transdecoder	CDS	6855244	6855358	.	-	0	transcript_id "PMZ_0031081-RA.p1"; gene_id "MSTRG.8795";
scaf_00027	transdecoder	CDS	6862409	6862467	.	-	2	transcript_id "PMZ_0031081-RA.p1"; gene_id "MSTRG.8795";
scaf_00027	transdecoder	CDS	6865485	6865644	.	-	0	transcript_id "PMZ_0031081-RA.p1"; gene_id "MSTRG.8795";
scaf_00027	transdecoder	exon	6827704	6832197	.	-	.	transcript_id "MSTRG.8795.3.p1"; gene_id "MSTRG.8795";
scaf_00027	transdecoder	exon	6832453	6832595	.	-	.	transcript_id "MSTRG.8795.3.p1"; gene_id "MSTRG.8795";
scaf_00027	transdecoder	exon	6834332	6834399	.	-	.	transcript_id "MSTRG.8795.3.p1"; gene_id "MSTRG.8795";
scaf_00027	transdecoder	exon	6835990	6836147	.	-	.	transcript_id "MSTRG.8795.3.p1"; gene_id "MSTRG.8795";
scaf_00027	transdecoder	exon	6838867	6838908	.	-	.	transcript_id "MSTRG.8795.3.p1"; gene_id "MSTRG.8795";
scaf_00027	transdecoder	exon	6841898	6841986	.	-	.	transcript_id "MSTRG.8795.3.p1"; gene_id "MSTRG.8795";
scaf_00027	transdecoder	exon	6850754	6850976	.	-	.	transcript_id "MSTRG.8795.3.p1"; gene_id "MSTRG.8795";
scaf_00027	transdecoder	exon	6852672	6852816	.	-	.	transcript_id "MSTRG.8795.3.p1"; gene_id "MSTRG.8795";
scaf_00027	transdecoder	exon	6853940	6854009	.	-	.	transcript_id "MSTRG.8795.3.p1"; gene_id "MSTRG.8795";
scaf_00027	transdecoder	exon	6855244	6855358	.	-	.	transcript_id "MSTRG.8795.3.p1"; gene_id "MSTRG.8795";
scaf_00027	transdecoder	exon	6862328	6862467	.	-	.	transcript_id "MSTRG.8795.3.p1"; gene_id "MSTRG.8795";
scaf_00027	transdecoder	exon	6865560	6865679	.	-	.	transcript_id "MSTRG.8795.3.p1"; gene_id "MSTRG.8795";
scaf_00027	transdecoder	exon	6867562	6867655	.	-	.	transcript_id "MSTRG.8795.3.p1"; gene_id "MSTRG.8795";
scaf_00027	transdecoder	exon	6869854	6869973	.	-	.	transcript_id "MSTRG.8795.3.p1"; gene_id "MSTRG.8795";
scaf_00027	transdecoder	exon	6872017	6872079	.	-	.	transcript_id "MSTRG.8795.3.p1"; gene_id "MSTRG.8795";
scaf_00027	transdecoder	exon	6876064	6876224	.	-	.	transcript_id "MSTRG.8795.3.p1"; gene_id "MSTRG.8795";
scaf_00027	transdecoder	exon	6878355	6878688	.	-	.	transcript_id "MSTRG.8795.3.p1"; gene_id "MSTRG.8795";
scaf_00027	transdecoder	CDS	6831676	6832197	.	-	0	transcript_id "MSTRG.8795.3.p1"; gene_id "MSTRG.8795";
scaf_00027	transdecoder	CDS	6832453	6832595	.	-	2	transcript_id "MSTRG.8795.3.p1"; gene_id "MSTRG.8795";
scaf_00027	transdecoder	CDS	6834332	6834399	.	-	1	transcript_id "MSTRG.8795.3.p1"; gene_id "MSTRG.8795";
scaf_00027	transdecoder	CDS	6835990	6836147	.	-	0	transcript_id "MSTRG.8795.3.p1"; gene_id "MSTRG.8795";
scaf_00027	transdecoder	CDS	6838867	6838908	.	-	0	transcript_id "MSTRG.8795.3.p1"; gene_id "MSTRG.8795";
scaf_00027	transdecoder	CDS	6841898	6841986	.	-	2	transcript_id "MSTRG.8795.3.p1"; gene_id "MSTRG.8795";
scaf_00027	transdecoder	CDS	6850754	6850976	.	-	0	transcript_id "MSTRG.8795.3.p1"; gene_id "MSTRG.8795";
scaf_00027	transdecoder	CDS	6852672	6852816	.	-	1	transcript_id "MSTRG.8795.3.p1"; gene_id "MSTRG.8795";
scaf_00027	transdecoder	CDS	6853940	6854009	.	-	2	transcript_id "MSTRG.8795.3.p1"; gene_id "MSTRG.8795";
scaf_00027	transdecoder	CDS	6855244	6855358	.	-	0	transcript_id "MSTRG.8795.3.p1"; gene_id "MSTRG.8795";
scaf_00027	transdecoder	CDS	6862328	6862467	.	-	2	transcript_id "MSTRG.8795.3.p1"; gene_id "MSTRG.8795";
scaf_00027	transdecoder	CDS	6865560	6865679	.	-	2	transcript_id "MSTRG.8795.3.p1"; gene_id "MSTRG.8795";
scaf_00027	transdecoder	CDS	6867562	6867655	.	-	0	transcript_id "MSTRG.8795.3.p1"; gene_id "MSTRG.8795";
scaf_00027	transdecoder	CDS	6869854	6869973	.	-	0	transcript_id "MSTRG.8795.3.p1"; gene_id "MSTRG.8795";
scaf_00027	transdecoder	CDS	6872017	6872079	.	-	0	transcript_id "MSTRG.8795.3.p1"; gene_id "MSTRG.8795";
scaf_00027	transdecoder	CDS	6876064	6876224	.	-	2	transcript_id "MSTRG.8795.3.p1"; gene_id "MSTRG.8795";
scaf_00027	transdecoder	CDS	6878355	6878481	.	-	0	transcript_id "MSTRG.8795.3.p1"; gene_id "MSTRG.8795";
scaf_00027	transdecoder	exon	6866617	6866627	.	-	.	transcript_id "PMZ_0043596-RA.p1"; gene_id "MSTRG.8795";
scaf_00027	transdecoder	exon	6867562	6867655	.	-	.	transcript_id "PMZ_0043596-RA.p1"; gene_id "MSTRG.8795";
scaf_00027	transdecoder	exon	6869854	6869973	.	-	.	transcript_id "PMZ_0043596-RA.p1"; gene_id "MSTRG.8795";
scaf_00027	transdecoder	exon	6872017	6872079	.	-	.	transcript_id "PMZ_0043596-RA.p1"; gene_id "MSTRG.8795";
scaf_00027	transdecoder	exon	6876127	6876224	.	-	.	transcript_id "PMZ_0043596-RA.p1"; gene_id "MSTRG.8795";
scaf_00027	transdecoder	exon	6878355	6878518	.	-	.	transcript_id "PMZ_0043596-RA.p1"; gene_id "MSTRG.8795";
scaf_00027	transdecoder	CDS	6866617	6866627	.	-	2	transcript_id "PMZ_0043596-RA.p1"; gene_id "MSTRG.8795";
scaf_00027	transdecoder	CDS	6867562	6867655	.	-	0	transcript_id "PMZ_0043596-RA.p1"; gene_id "MSTRG.8795";
scaf_00027	transdecoder	CDS	6869854	6869973	.	-	0	transcript_id "PMZ_0043596-RA.p1"; gene_id "MSTRG.8795";
scaf_00027	transdecoder	CDS	6872017	6872079	.	-	0	transcript_id "PMZ_0043596-RA.p1"; gene_id "MSTRG.8795";
scaf_00027	transdecoder	CDS	6876127	6876224	.	-	2	transcript_id "PMZ_0043596-RA.p1"; gene_id "MSTRG.8795";
scaf_00027	transdecoder	CDS	6878355	6878481	.	-	0	transcript_id "PMZ_0043596-RA.p1"; gene_id "MSTRG.8795";
scaf_00027	transdecoder	exon	6911408	6912208	.	+	.	transcript_id "MSTRG.8790.1.p1"; gene_id "MSTRG.8790";
scaf_00027	transdecoder	exon	6952484	6952705	.	+	.	transcript_id "MSTRG.8790.1.p1"; gene_id "MSTRG.8790";
scaf_00027	transdecoder	exon	7041030	7041192	.	+	.	transcript_id "MSTRG.8790.1.p1"; gene_id "MSTRG.8790";
scaf_00027	transdecoder	exon	7068908	7077565	.	+	.	transcript_id "MSTRG.8790.1.p1"; gene_id "MSTRG.8790";
scaf_00027	transdecoder	CDS	6911951	6912208	.	+	0	transcript_id "MSTRG.8790.1.p1"; gene_id "MSTRG.8790";
scaf_00027	transdecoder	CDS	6952484	6952705	.	+	0	transcript_id "MSTRG.8790.1.p1"; gene_id "MSTRG.8790";
scaf_00027	transdecoder	CDS	7041030	7041192	.	+	0	transcript_id "MSTRG.8790.1.p1"; gene_id "MSTRG.8790";
scaf_00027	transdecoder	CDS	7068908	7069386	.	+	2	transcript_id "MSTRG.8790.1.p1"; gene_id "MSTRG.8790";
scaf_00027	transdecoder	exon	6911951	6912208	.	+	.	transcript_id "PMZ_0031082-RA.p1"; gene_id "MSTRG.8790";
scaf_00027	transdecoder	exon	6914779	6914871	.	+	.	transcript_id "PMZ_0031082-RA.p1"; gene_id "MSTRG.8790";
scaf_00027	transdecoder	CDS	6911951	6912208	.	+	0	transcript_id "PMZ_0031082-RA.p1"; gene_id "MSTRG.8790";
scaf_00027	transdecoder	CDS	6914779	6914871	.	+	0	transcript_id "PMZ_0031082-RA.p1"; gene_id "MSTRG.8790";
scaf_00027	transdecoder	exon	6950886	6950909	.	+	.	transcript_id "PMZ_0043597-RA.p1"; gene_id "MSTRG.8790";
scaf_00027	transdecoder	exon	6952484	6952705	.	+	.	transcript_id "PMZ_0043597-RA.p1"; gene_id "MSTRG.8790";
scaf_00027	transdecoder	exon	6963263	6963505	.	+	.	transcript_id "PMZ_0043597-RA.p1"; gene_id "MSTRG.8790";
scaf_00027	transdecoder	CDS	6950886	6950909	.	+	0	transcript_id "PMZ_0043597-RA.p1"; gene_id "MSTRG.8790";
scaf_00027	transdecoder	CDS	6952484	6952705	.	+	0	transcript_id "PMZ_0043597-RA.p1"; gene_id "MSTRG.8790";
scaf_00027	transdecoder	CDS	6963263	6963505	.	+	0	transcript_id "PMZ_0043597-RA.p1"; gene_id "MSTRG.8790";
scaf_00027	transdecoder	exon	7141211	7141750	.	+	.	transcript_id "PMZ_0031084-RA.p1"; gene_id "MSTRG.8791";
scaf_00027	transdecoder	exon	7142466	7142761	.	+	.	transcript_id "PMZ_0031084-RA.p1"; gene_id "MSTRG.8791";
scaf_00027	transdecoder	exon	7142832	7143322	.	+	.	transcript_id "PMZ_0031084-RA.p1"; gene_id "MSTRG.8791";
scaf_00027	transdecoder	exon	7145833	7146860	.	+	.	transcript_id "PMZ_0031084-RA.p1"; gene_id "MSTRG.8791";
scaf_00027	transdecoder	exon	7149491	7149590	.	+	.	transcript_id "PMZ_0031084-RA.p1"; gene_id "MSTRG.8791";
scaf_00027	transdecoder	exon	7151246	7151256	.	+	.	transcript_id "PMZ_0031084-RA.p1"; gene_id "MSTRG.8791";
scaf_00027	transdecoder	CDS	7141211	7141750	.	+	0	transcript_id "PMZ_0031084-RA.p1"; gene_id "MSTRG.8791";
scaf_00027	transdecoder	CDS	7142466	7142761	.	+	0	transcript_id "PMZ_0031084-RA.p1"; gene_id "MSTRG.8791";
scaf_00027	transdecoder	CDS	7142832	7143322	.	+	1	transcript_id "PMZ_0031084-RA.p1"; gene_id "MSTRG.8791";
scaf_00027	transdecoder	CDS	7145833	7146860	.	+	2	transcript_id "PMZ_0031084-RA.p1"; gene_id "MSTRG.8791";
scaf_00027	transdecoder	CDS	7149491	7149590	.	+	0	transcript_id "PMZ_0031084-RA.p1"; gene_id "MSTRG.8791";
scaf_00027	transdecoder	CDS	7151246	7151256	.	+	2	transcript_id "PMZ_0031084-RA.p1"; gene_id "MSTRG.8791";
scaf_00027	transdecoder	exon	7142822	7143322	.	+	.	transcript_id "MSTRG.8791.2.p1"; gene_id "MSTRG.8791";
scaf_00027	transdecoder	exon	7145809	7146860	.	+	.	transcript_id "MSTRG.8791.2.p1"; gene_id "MSTRG.8791";
scaf_00027	transdecoder	exon	7149416	7149590	.	+	.	transcript_id "MSTRG.8791.2.p1"; gene_id "MSTRG.8791";
scaf_00027	transdecoder	exon	7154953	7166084	.	+	.	transcript_id "MSTRG.8791.2.p1"; gene_id "MSTRG.8791";
scaf_00027	transdecoder	CDS	7142824	7143322	.	+	0	transcript_id "MSTRG.8791.2.p1"; gene_id "MSTRG.8791";
scaf_00027	transdecoder	CDS	7145809	7146860	.	+	2	transcript_id "MSTRG.8791.2.p1"; gene_id "MSTRG.8791";
scaf_00027	transdecoder	CDS	7149416	7149590	.	+	0	transcript_id "MSTRG.8791.2.p1"; gene_id "MSTRG.8791";
scaf_00027	transdecoder	CDS	7154953	7155029	.	+	2	transcript_id "MSTRG.8791.2.p1"; gene_id "MSTRG.8791";
scaf_00027	transdecoder	exon	7171387	7175021	.	-	.	transcript_id "MSTRG.8792.1.p1"; gene_id "MSTRG.8792";
scaf_00027	transdecoder	exon	7176860	7176933	.	-	.	transcript_id "MSTRG.8792.1.p1"; gene_id "MSTRG.8792";
scaf_00027	transdecoder	exon	7177882	7177961	.	-	.	transcript_id "MSTRG.8792.1.p1"; gene_id "MSTRG.8792";
scaf_00027	transdecoder	exon	7180578	7180723	.	-	.	transcript_id "MSTRG.8792.1.p1"; gene_id "MSTRG.8792";
scaf_00027	transdecoder	exon	7182168	7182230	.	-	.	transcript_id "MSTRG.8792.1.p1"; gene_id "MSTRG.8792";
scaf_00027	transdecoder	exon	7188825	7188959	.	-	.	transcript_id "MSTRG.8792.1.p1"; gene_id "MSTRG.8792";
scaf_00027	transdecoder	exon	7189504	7189604	.	-	.	transcript_id "MSTRG.8792.1.p1"; gene_id "MSTRG.8792";
scaf_00027	transdecoder	exon	7191524	7191616	.	-	.	transcript_id "MSTRG.8792.1.p1"; gene_id "MSTRG.8792";
scaf_00027	transdecoder	exon	7192452	7192576	.	-	.	transcript_id "MSTRG.8792.1.p1"; gene_id "MSTRG.8792";
scaf_00027	transdecoder	exon	7193658	7193784	.	-	.	transcript_id "MSTRG.8792.1.p1"; gene_id "MSTRG.8792";
scaf_00027	transdecoder	exon	7194362	7194403	.	-	.	transcript_id "MSTRG.8792.1.p1"; gene_id "MSTRG.8792";
scaf_00027	transdecoder	exon	7195054	7195121	.	-	.	transcript_id "MSTRG.8792.1.p1"; gene_id "MSTRG.8792";
scaf_00027	transdecoder	exon	7195286	7195398	.	-	.	transcript_id "MSTRG.8792.1.p1"; gene_id "MSTRG.8792";
scaf_00027	transdecoder	exon	7196253	7196344	.	-	.	transcript_id "MSTRG.8792.1.p1"; gene_id "MSTRG.8792";
scaf_00027	transdecoder	exon	7197908	7198105	.	-	.	transcript_id "MSTRG.8792.1.p1"; gene_id "MSTRG.8792";
scaf_00027	transdecoder	CDS	7174907	7175021	.	-	1	transcript_id "MSTRG.8792.1.p1"; gene_id "MSTRG.8792";
scaf_00027	transdecoder	CDS	7176860	7176933	.	-	0	transcript_id "MSTRG.8792.1.p1"; gene_id "MSTRG.8792";
scaf_00027	transdecoder	CDS	7177882	7177961	.	-	2	transcript_id "MSTRG.8792.1.p1"; gene_id "MSTRG.8792";
scaf_00027	transdecoder	CDS	7180578	7180723	.	-	1	transcript_id "MSTRG.8792.1.p1"; gene_id "MSTRG.8792";
scaf_00027	transdecoder	CDS	7182168	7182230	.	-	1	transcript_id "MSTRG.8792.1.p1"; gene_id "MSTRG.8792";
scaf_00027	transdecoder	CDS	7188825	7188959	.	-	1	transcript_id "MSTRG.8792.1.p1"; gene_id "MSTRG.8792";
scaf_00027	transdecoder	CDS	7189504	7189604	.	-	0	transcript_id "MSTRG.8792.1.p1"; gene_id "MSTRG.8792";
scaf_00027	transdecoder	CDS	7191524	7191616	.	-	0	transcript_id "MSTRG.8792.1.p1"; gene_id "MSTRG.8792";
scaf_00027	transdecoder	CDS	7192452	7192576	.	-	2	transcript_id "MSTRG.8792.1.p1"; gene_id "MSTRG.8792";
scaf_00027	transdecoder	CDS	7193658	7193784	.	-	0	transcript_id "MSTRG.8792.1.p1"; gene_id "MSTRG.8792";
scaf_00027	transdecoder	CDS	7194362	7194403	.	-	0	transcript_id "MSTRG.8792.1.p1"; gene_id "MSTRG.8792";
scaf_00027	transdecoder	CDS	7195054	7195121	.	-	2	transcript_id "MSTRG.8792.1.p1"; gene_id "MSTRG.8792";
scaf_00027	transdecoder	CDS	7195286	7195398	.	-	1	transcript_id "MSTRG.8792.1.p1"; gene_id "MSTRG.8792";
scaf_00027	transdecoder	CDS	7196253	7196344	.	-	0	transcript_id "MSTRG.8792.1.p1"; gene_id "MSTRG.8792";
scaf_00027	transdecoder	CDS	7197908	7197982	.	-	0	transcript_id "MSTRG.8792.1.p1"; gene_id "MSTRG.8792";
scaf_00027	transdecoder	exon	7173725	7175021	.	-	.	transcript_id "PMZ_0014317-RA.p1"; gene_id "MSTRG.8792";
scaf_00027	transdecoder	exon	7177898	7177961	.	-	.	transcript_id "PMZ_0014317-RA.p1"; gene_id "MSTRG.8792";
scaf_00027	transdecoder	exon	7180578	7180723	.	-	.	transcript_id "PMZ_0014317-RA.p1"; gene_id "MSTRG.8792";
scaf_00027	transdecoder	exon	7182168	7182230	.	-	.	transcript_id "PMZ_0014317-RA.p1"; gene_id "MSTRG.8792";
scaf_00027	transdecoder	exon	7188825	7188946	.	-	.	transcript_id "PMZ_0014317-RA.p1"; gene_id "MSTRG.8792";
scaf_00027	transdecoder	exon	7189515	7189604	.	-	.	transcript_id "PMZ_0014317-RA.p1"; gene_id "MSTRG.8792";
scaf_00027	transdecoder	exon	7192512	7192576	.	-	.	transcript_id "PMZ_0014317-RA.p1"; gene_id "MSTRG.8792";
scaf_00027	transdecoder	exon	7195286	7195398	.	-	.	transcript_id "PMZ_0014317-RA.p1"; gene_id "MSTRG.8792";
scaf_00027	transdecoder	exon	7196253	7196344	.	-	.	transcript_id "PMZ_0014317-RA.p1"; gene_id "MSTRG.8792";
scaf_00027	transdecoder	exon	7197908	7198143	.	-	.	transcript_id "PMZ_0014317-RA.p1"; gene_id "MSTRG.8792";
scaf_00027	transdecoder	CDS	7174907	7175021	.	-	1	transcript_id "PMZ_0014317-RA.p1"; gene_id "MSTRG.8792";
scaf_00027	transdecoder	CDS	7177898	7177961	.	-	2	transcript_id "PMZ_0014317-RA.p1"; gene_id "MSTRG.8792";
scaf_00027	transdecoder	CDS	7180578	7180723	.	-	1	transcript_id "PMZ_0014317-RA.p1"; gene_id "MSTRG.8792";
scaf_00027	transdecoder	CDS	7182168	7182230	.	-	1	transcript_id "PMZ_0014317-RA.p1"; gene_id "MSTRG.8792";
scaf_00027	transdecoder	CDS	7188825	7188946	.	-	0	transcript_id "PMZ_0014317-RA.p1"; gene_id "MSTRG.8792";
scaf_00027	transdecoder	CDS	7189515	7189604	.	-	0	transcript_id "PMZ_0014317-RA.p1"; gene_id "MSTRG.8792";
scaf_00027	transdecoder	CDS	7192512	7192576	.	-	2	transcript_id "PMZ_0014317-RA.p1"; gene_id "MSTRG.8792";
scaf_00027	transdecoder	CDS	7195286	7195398	.	-	1	transcript_id "PMZ_0014317-RA.p1"; gene_id "MSTRG.8792";
scaf_00027	transdecoder	CDS	7196253	7196344	.	-	0	transcript_id "PMZ_0014317-RA.p1"; gene_id "MSTRG.8792";
scaf_00027	transdecoder	CDS	7197908	7197982	.	-	0	transcript_id "PMZ_0014317-RA.p1"; gene_id "MSTRG.8792";
scaf_00027	transdecoder	exon	7202729	7210725	.	-	.	transcript_id "MSTRG.8796.1.p1"; gene_id "MSTRG.8796";
scaf_00027	transdecoder	exon	7211837	7211913	.	-	.	transcript_id "MSTRG.8796.1.p1"; gene_id "MSTRG.8796";
scaf_00027	transdecoder	exon	7212312	7212421	.	-	.	transcript_id "MSTRG.8796.1.p1"; gene_id "MSTRG.8796";
scaf_00027	transdecoder	exon	7215109	7215235	.	-	.	transcript_id "MSTRG.8796.1.p1"; gene_id "MSTRG.8796";
scaf_00027	transdecoder	exon	7216438	7216493	.	-	.	transcript_id "MSTRG.8796.1.p1"; gene_id "MSTRG.8796";
scaf_00027	transdecoder	exon	7217350	7217402	.	-	.	transcript_id "MSTRG.8796.1.p1"; gene_id "MSTRG.8796";
scaf_00027	transdecoder	exon	7218665	7218817	.	-	.	transcript_id "MSTRG.8796.1.p1"; gene_id "MSTRG.8796";
scaf_00027	transdecoder	exon	7219827	7219898	.	-	.	transcript_id "MSTRG.8796.1.p1"; gene_id "MSTRG.8796";
scaf_00027	transdecoder	exon	7220356	7220403	.	-	.	transcript_id "MSTRG.8796.1.p1"; gene_id "MSTRG.8796";
scaf_00027	transdecoder	exon	7221057	7221154	.	-	.	transcript_id "MSTRG.8796.1.p1"; gene_id "MSTRG.8796";
scaf_00027	transdecoder	exon	7222529	7222624	.	-	.	transcript_id "MSTRG.8796.1.p1"; gene_id "MSTRG.8796";
scaf_00027	transdecoder	exon	7224624	7224724	.	-	.	transcript_id "MSTRG.8796.1.p1"; gene_id "MSTRG.8796";
scaf_00027	transdecoder	exon	7225110	7225172	.	-	.	transcript_id "MSTRG.8796.1.p1"; gene_id "MSTRG.8796";
scaf_00027	transdecoder	exon	7226338	7226428	.	-	.	transcript_id "MSTRG.8796.1.p1"; gene_id "MSTRG.8796";
scaf_00027	transdecoder	exon	7227993	7228090	.	-	.	transcript_id "MSTRG.8796.1.p1"; gene_id "MSTRG.8796";
scaf_00027	transdecoder	exon	7229011	7229077	.	-	.	transcript_id "MSTRG.8796.1.p1"; gene_id "MSTRG.8796";
scaf_00027	transdecoder	exon	7230399	7230419	.	-	.	transcript_id "MSTRG.8796.1.p1"; gene_id "MSTRG.8796";
scaf_00027	transdecoder	exon	7231891	7231967	.	-	.	transcript_id "MSTRG.8796.1.p1"; gene_id "MSTRG.8796";
scaf_00027	transdecoder	exon	7232434	7232495	.	-	.	transcript_id "MSTRG.8796.1.p1"; gene_id "MSTRG.8796";
scaf_00027	transdecoder	exon	7233566	7233637	.	-	.	transcript_id "MSTRG.8796.1.p1"; gene_id "MSTRG.8796";
scaf_00027	transdecoder	exon	7235877	7235948	.	-	.	transcript_id "MSTRG.8796.1.p1"; gene_id "MSTRG.8796";
scaf_00027	transdecoder	exon	7237388	7237462	.	-	.	transcript_id "MSTRG.8796.1.p1"; gene_id "MSTRG.8796";
scaf_00027	transdecoder	exon	7240045	7240119	.	-	.	transcript_id "MSTRG.8796.1.p1"; gene_id "MSTRG.8796";
scaf_00027	transdecoder	exon	7241091	7241156	.	-	.	transcript_id "MSTRG.8796.1.p1"; gene_id "MSTRG.8796";
scaf_00027	transdecoder	exon	7243185	7243274	.	-	.	transcript_id "MSTRG.8796.1.p1"; gene_id "MSTRG.8796";
scaf_00027	transdecoder	exon	7243992	7244041	.	-	.	transcript_id "MSTRG.8796.1.p1"; gene_id "MSTRG.8796";
scaf_00027	transdecoder	exon	7245558	7245636	.	-	.	transcript_id "MSTRG.8796.1.p1"; gene_id "MSTRG.8796";
scaf_00027	transdecoder	exon	7249327	7249441	.	-	.	transcript_id "MSTRG.8796.1.p1"; gene_id "MSTRG.8796";
scaf_00027	transdecoder	exon	7250586	7250744	.	-	.	transcript_id "MSTRG.8796.1.p1"; gene_id "MSTRG.8796";
scaf_00027	transdecoder	exon	7252043	7252142	.	-	.	transcript_id "MSTRG.8796.1.p1"; gene_id "MSTRG.8796";
scaf_00027	transdecoder	exon	7253931	7253981	.	-	.	transcript_id "MSTRG.8796.1.p1"; gene_id "MSTRG.8796";
scaf_00027	transdecoder	exon	7255153	7255213	.	-	.	transcript_id "MSTRG.8796.1.p1"; gene_id "MSTRG.8796";
scaf_00027	transdecoder	exon	7260469	7260600	.	-	.	transcript_id "MSTRG.8796.1.p1"; gene_id "MSTRG.8796";
scaf_00027	transdecoder	exon	7263074	7263218	.	-	.	transcript_id "MSTRG.8796.1.p1"; gene_id "MSTRG.8796";
scaf_00027	transdecoder	exon	7268169	7268210	.	-	.	transcript_id "MSTRG.8796.1.p1"; gene_id "MSTRG.8796";
scaf_00027	transdecoder	exon	7269816	7269875	.	-	.	transcript_id "MSTRG.8796.1.p1"; gene_id "MSTRG.8796";
scaf_00027	transdecoder	exon	7270623	7270740	.	-	.	transcript_id "MSTRG.8796.1.p1"; gene_id "MSTRG.8796";
scaf_00027	transdecoder	exon	7281133	7281214	.	-	.	transcript_id "MSTRG.8796.1.p1"; gene_id "MSTRG.8796";
scaf_00027	transdecoder	exon	7328241	7328493	.	-	.	transcript_id "MSTRG.8796.1.p1"; gene_id "MSTRG.8796";
scaf_00027	transdecoder	CDS	7210609	7210725	.	-	0	transcript_id "MSTRG.8796.1.p1"; gene_id "MSTRG.8796";
scaf_00027	transdecoder	CDS	7211837	7211913	.	-	2	transcript_id "MSTRG.8796.1.p1"; gene_id "MSTRG.8796";
scaf_00027	transdecoder	CDS	7212312	7212421	.	-	1	transcript_id "MSTRG.8796.1.p1"; gene_id "MSTRG.8796";
scaf_00027	transdecoder	CDS	7215109	7215235	.	-	2	transcript_id "MSTRG.8796.1.p1"; gene_id "MSTRG.8796";
scaf_00027	transdecoder	CDS	7216438	7216493	.	-	1	transcript_id "MSTRG.8796.1.p1"; gene_id "MSTRG.8796";
scaf_00027	transdecoder	CDS	7217350	7217402	.	-	0	transcript_id "MSTRG.8796.1.p1"; gene_id "MSTRG.8796";
scaf_00027	transdecoder	CDS	7218665	7218817	.	-	0	transcript_id "MSTRG.8796.1.p1"; gene_id "MSTRG.8796";
scaf_00027	transdecoder	CDS	7219827	7219898	.	-	0	transcript_id "MSTRG.8796.1.p1"; gene_id "MSTRG.8796";
scaf_00027	transdecoder	CDS	7220356	7220403	.	-	0	transcript_id "MSTRG.8796.1.p1"; gene_id "MSTRG.8796";
scaf_00027	transdecoder	CDS	7221057	7221154	.	-	2	transcript_id "MSTRG.8796.1.p1"; gene_id "MSTRG.8796";
scaf_00027	transdecoder	CDS	7222529	7222624	.	-	2	transcript_id "MSTRG.8796.1.p1"; gene_id "MSTRG.8796";
scaf_00027	transdecoder	CDS	7224624	7224724	.	-	1	transcript_id "MSTRG.8796.1.p1"; gene_id "MSTRG.8796";
scaf_00027	transdecoder	CDS	7225110	7225172	.	-	1	transcript_id "MSTRG.8796.1.p1"; gene_id "MSTRG.8796";
scaf_00027	transdecoder	CDS	7226338	7226428	.	-	2	transcript_id "MSTRG.8796.1.p1"; gene_id "MSTRG.8796";
scaf_00027	transdecoder	CDS	7227993	7228090	.	-	1	transcript_id "MSTRG.8796.1.p1"; gene_id "MSTRG.8796";
scaf_00027	transdecoder	CDS	7229011	7229077	.	-	2	transcript_id "MSTRG.8796.1.p1"; gene_id "MSTRG.8796";
scaf_00027	transdecoder	CDS	7230399	7230419	.	-	2	transcript_id "MSTRG.8796.1.p1"; gene_id "MSTRG.8796";
scaf_00027	transdecoder	CDS	7231891	7231967	.	-	1	transcript_id "MSTRG.8796.1.p1"; gene_id "MSTRG.8796";
scaf_00027	transdecoder	CDS	7232434	7232495	.	-	0	transcript_id "MSTRG.8796.1.p1"; gene_id "MSTRG.8796";
scaf_00027	transdecoder	CDS	7233566	7233637	.	-	0	transcript_id "MSTRG.8796.1.p1"; gene_id "MSTRG.8796";
scaf_00027	transdecoder	CDS	7235877	7235948	.	-	0	transcript_id "MSTRG.8796.1.p1"; gene_id "MSTRG.8796";
scaf_00027	transdecoder	CDS	7237388	7237462	.	-	0	transcript_id "MSTRG.8796.1.p1"; gene_id "MSTRG.8796";
scaf_00027	transdecoder	CDS	7240045	7240119	.	-	0	transcript_id "MSTRG.8796.1.p1"; gene_id "MSTRG.8796";
scaf_00027	transdecoder	CDS	7241091	7241156	.	-	0	transcript_id "MSTRG.8796.1.p1"; gene_id "MSTRG.8796";
scaf_00027	transdecoder	CDS	7243185	7243274	.	-	0	transcript_id "MSTRG.8796.1.p1"; gene_id "MSTRG.8796";
scaf_00027	transdecoder	CDS	7243992	7244041	.	-	2	transcript_id "MSTRG.8796.1.p1"; gene_id "MSTRG.8796";
scaf_00027	transdecoder	CDS	7245558	7245636	.	-	0	transcript_id "MSTRG.8796.1.p1"; gene_id "MSTRG.8796";
scaf_00027	transdecoder	CDS	7249327	7249404	.	-	0	transcript_id "MSTRG.8796.1.p1"; gene_id "MSTRG.8796";
scaf_00027	transdecoder	exon	7204057	7210725	.	-	.	transcript_id "MSTRG.8796.2.p1"; gene_id "MSTRG.8796";
scaf_00027	transdecoder	exon	7211837	7211913	.	-	.	transcript_id "MSTRG.8796.2.p1"; gene_id "MSTRG.8796";
scaf_00027	transdecoder	exon	7212312	7212421	.	-	.	transcript_id "MSTRG.8796.2.p1"; gene_id "MSTRG.8796";
scaf_00027	transdecoder	exon	7215109	7215235	.	-	.	transcript_id "MSTRG.8796.2.p1"; gene_id "MSTRG.8796";
scaf_00027	transdecoder	exon	7216438	7216493	.	-	.	transcript_id "MSTRG.8796.2.p1"; gene_id "MSTRG.8796";
scaf_00027	transdecoder	exon	7217350	7217402	.	-	.	transcript_id "MSTRG.8796.2.p1"; gene_id "MSTRG.8796";
scaf_00027	transdecoder	exon	7218665	7218817	.	-	.	transcript_id "MSTRG.8796.2.p1"; gene_id "MSTRG.8796";
scaf_00027	transdecoder	exon	7219827	7219898	.	-	.	transcript_id "MSTRG.8796.2.p1"; gene_id "MSTRG.8796";
scaf_00027	transdecoder	exon	7220356	7220403	.	-	.	transcript_id "MSTRG.8796.2.p1"; gene_id "MSTRG.8796";
scaf_00027	transdecoder	exon	7221057	7221154	.	-	.	transcript_id "MSTRG.8796.2.p1"; gene_id "MSTRG.8796";
scaf_00027	transdecoder	exon	7222529	7222624	.	-	.	transcript_id "MSTRG.8796.2.p1"; gene_id "MSTRG.8796";
scaf_00027	transdecoder	exon	7224624	7224724	.	-	.	transcript_id "MSTRG.8796.2.p1"; gene_id "MSTRG.8796";
scaf_00027	transdecoder	exon	7225110	7225172	.	-	.	transcript_id "MSTRG.8796.2.p1"; gene_id "MSTRG.8796";
scaf_00027	transdecoder	exon	7226338	7226428	.	-	.	transcript_id "MSTRG.8796.2.p1"; gene_id "MSTRG.8796";
scaf_00027	transdecoder	exon	7227993	7228090	.	-	.	transcript_id "MSTRG.8796.2.p1"; gene_id "MSTRG.8796";
scaf_00027	transdecoder	exon	7229011	7229077	.	-	.	transcript_id "MSTRG.8796.2.p1"; gene_id "MSTRG.8796";
scaf_00027	transdecoder	exon	7231891	7231967	.	-	.	transcript_id "MSTRG.8796.2.p1"; gene_id "MSTRG.8796";
scaf_00027	transdecoder	exon	7232434	7232495	.	-	.	transcript_id "MSTRG.8796.2.p1"; gene_id "MSTRG.8796";
scaf_00027	transdecoder	exon	7233566	7233637	.	-	.	transcript_id "MSTRG.8796.2.p1"; gene_id "MSTRG.8796";
scaf_00027	transdecoder	exon	7235877	7235948	.	-	.	transcript_id "MSTRG.8796.2.p1"; gene_id "MSTRG.8796";
scaf_00027	transdecoder	exon	7237388	7237462	.	-	.	transcript_id "MSTRG.8796.2.p1"; gene_id "MSTRG.8796";
scaf_00027	transdecoder	exon	7240045	7240119	.	-	.	transcript_id "MSTRG.8796.2.p1"; gene_id "MSTRG.8796";
scaf_00027	transdecoder	exon	7241091	7241156	.	-	.	transcript_id "MSTRG.8796.2.p1"; gene_id "MSTRG.8796";
scaf_00027	transdecoder	exon	7243185	7243274	.	-	.	transcript_id "MSTRG.8796.2.p1"; gene_id "MSTRG.8796";
scaf_00027	transdecoder	exon	7243992	7244041	.	-	.	transcript_id "MSTRG.8796.2.p1"; gene_id "MSTRG.8796";
scaf_00027	transdecoder	exon	7245558	7245636	.	-	.	transcript_id "MSTRG.8796.2.p1"; gene_id "MSTRG.8796";
scaf_00027	transdecoder	exon	7249327	7249441	.	-	.	transcript_id "MSTRG.8796.2.p1"; gene_id "MSTRG.8796";
scaf_00027	transdecoder	exon	7250586	7250744	.	-	.	transcript_id "MSTRG.8796.2.p1"; gene_id "MSTRG.8796";
scaf_00027	transdecoder	exon	7252043	7252142	.	-	.	transcript_id "MSTRG.8796.2.p1"; gene_id "MSTRG.8796";
scaf_00027	transdecoder	exon	7253931	7253981	.	-	.	transcript_id "MSTRG.8796.2.p1"; gene_id "MSTRG.8796";
scaf_00027	transdecoder	exon	7255153	7255213	.	-	.	transcript_id "MSTRG.8796.2.p1"; gene_id "MSTRG.8796";
scaf_00027	transdecoder	exon	7260469	7260600	.	-	.	transcript_id "MSTRG.8796.2.p1"; gene_id "MSTRG.8796";
scaf_00027	transdecoder	exon	7263074	7263218	.	-	.	transcript_id "MSTRG.8796.2.p1"; gene_id "MSTRG.8796";
scaf_00027	transdecoder	exon	7268169	7268210	.	-	.	transcript_id "MSTRG.8796.2.p1"; gene_id "MSTRG.8796";
scaf_00027	transdecoder	exon	7269816	7269875	.	-	.	transcript_id "MSTRG.8796.2.p1"; gene_id "MSTRG.8796";
scaf_00027	transdecoder	exon	7270623	7270740	.	-	.	transcript_id "MSTRG.8796.2.p1"; gene_id "MSTRG.8796";
scaf_00027	transdecoder	exon	7281133	7281214	.	-	.	transcript_id "MSTRG.8796.2.p1"; gene_id "MSTRG.8796";
scaf_00027	transdecoder	exon	7328241	7328493	.	-	.	transcript_id "MSTRG.8796.2.p1"; gene_id "MSTRG.8796";
scaf_00027	transdecoder	CDS	7210609	7210725	.	-	0	transcript_id "MSTRG.8796.2.p1"; gene_id "MSTRG.8796";
scaf_00027	transdecoder	CDS	7211837	7211913	.	-	2	transcript_id "MSTRG.8796.2.p1"; gene_id "MSTRG.8796";
scaf_00027	transdecoder	CDS	7212312	7212421	.	-	1	transcript_id "MSTRG.8796.2.p1"; gene_id "MSTRG.8796";
scaf_00027	transdecoder	CDS	7215109	7215235	.	-	2	transcript_id "MSTRG.8796.2.p1"; gene_id "MSTRG.8796";
scaf_00027	transdecoder	CDS	7216438	7216493	.	-	1	transcript_id "MSTRG.8796.2.p1"; gene_id "MSTRG.8796";
scaf_00027	transdecoder	CDS	7217350	7217402	.	-	0	transcript_id "MSTRG.8796.2.p1"; gene_id "MSTRG.8796";
scaf_00027	transdecoder	CDS	7218665	7218817	.	-	0	transcript_id "MSTRG.8796.2.p1"; gene_id "MSTRG.8796";
scaf_00027	transdecoder	CDS	7219827	7219898	.	-	0	transcript_id "MSTRG.8796.2.p1"; gene_id "MSTRG.8796";
scaf_00027	transdecoder	CDS	7220356	7220403	.	-	0	transcript_id "MSTRG.8796.2.p1"; gene_id "MSTRG.8796";
scaf_00027	transdecoder	CDS	7221057	7221154	.	-	2	transcript_id "MSTRG.8796.2.p1"; gene_id "MSTRG.8796";
scaf_00027	transdecoder	CDS	7222529	7222624	.	-	2	transcript_id "MSTRG.8796.2.p1"; gene_id "MSTRG.8796";
scaf_00027	transdecoder	CDS	7224624	7224724	.	-	1	transcript_id "MSTRG.8796.2.p1"; gene_id "MSTRG.8796";
scaf_00027	transdecoder	CDS	7225110	7225172	.	-	1	transcript_id "MSTRG.8796.2.p1"; gene_id "MSTRG.8796";
scaf_00027	transdecoder	CDS	7226338	7226428	.	-	2	transcript_id "MSTRG.8796.2.p1"; gene_id "MSTRG.8796";
scaf_00027	transdecoder	CDS	7227993	7228090	.	-	1	transcript_id "MSTRG.8796.2.p1"; gene_id "MSTRG.8796";
scaf_00027	transdecoder	CDS	7229011	7229077	.	-	2	transcript_id "MSTRG.8796.2.p1"; gene_id "MSTRG.8796";
scaf_00027	transdecoder	CDS	7231891	7231967	.	-	1	transcript_id "MSTRG.8796.2.p1"; gene_id "MSTRG.8796";
scaf_00027	transdecoder	CDS	7232434	7232495	.	-	0	transcript_id "MSTRG.8796.2.p1"; gene_id "MSTRG.8796";
scaf_00027	transdecoder	CDS	7233566	7233637	.	-	0	transcript_id "MSTRG.8796.2.p1"; gene_id "MSTRG.8796";
scaf_00027	transdecoder	CDS	7235877	7235948	.	-	0	transcript_id "MSTRG.8796.2.p1"; gene_id "MSTRG.8796";
scaf_00027	transdecoder	CDS	7237388	7237462	.	-	0	transcript_id "MSTRG.8796.2.p1"; gene_id "MSTRG.8796";
scaf_00027	transdecoder	CDS	7240045	7240119	.	-	0	transcript_id "MSTRG.8796.2.p1"; gene_id "MSTRG.8796";
scaf_00027	transdecoder	CDS	7241091	7241156	.	-	0	transcript_id "MSTRG.8796.2.p1"; gene_id "MSTRG.8796";
scaf_00027	transdecoder	CDS	7243185	7243274	.	-	0	transcript_id "MSTRG.8796.2.p1"; gene_id "MSTRG.8796";
scaf_00027	transdecoder	CDS	7243992	7244041	.	-	2	transcript_id "MSTRG.8796.2.p1"; gene_id "MSTRG.8796";
scaf_00027	transdecoder	CDS	7245558	7245636	.	-	0	transcript_id "MSTRG.8796.2.p1"; gene_id "MSTRG.8796";
scaf_00027	transdecoder	CDS	7249327	7249404	.	-	0	transcript_id "MSTRG.8796.2.p1"; gene_id "MSTRG.8796";
scaf_00027	transdecoder	exon	7209163	7210725	.	-	.	transcript_id "PMZ_0014316-RA.p1"; gene_id "MSTRG.8796";
scaf_00027	transdecoder	exon	7211837	7211913	.	-	.	transcript_id "PMZ_0014316-RA.p1"; gene_id "MSTRG.8796";
scaf_00027	transdecoder	exon	7212312	7212421	.	-	.	transcript_id "PMZ_0014316-RA.p1"; gene_id "MSTRG.8796";
scaf_00027	transdecoder	exon	7215109	7215235	.	-	.	transcript_id "PMZ_0014316-RA.p1"; gene_id "MSTRG.8796";
scaf_00027	transdecoder	exon	7216438	7216493	.	-	.	transcript_id "PMZ_0014316-RA.p1"; gene_id "MSTRG.8796";
scaf_00027	transdecoder	exon	7217350	7217402	.	-	.	transcript_id "PMZ_0014316-RA.p1"; gene_id "MSTRG.8796";
scaf_00027	transdecoder	exon	7220356	7220403	.	-	.	transcript_id "PMZ_0014316-RA.p1"; gene_id "MSTRG.8796";
scaf_00027	transdecoder	exon	7222545	7222624	.	-	.	transcript_id "PMZ_0014316-RA.p1"; gene_id "MSTRG.8796";
scaf_00027	transdecoder	exon	7224624	7224724	.	-	.	transcript_id "PMZ_0014316-RA.p1"; gene_id "MSTRG.8796";
scaf_00027	transdecoder	exon	7225110	7225172	.	-	.	transcript_id "PMZ_0014316-RA.p1"; gene_id "MSTRG.8796";
scaf_00027	transdecoder	exon	7226338	7226428	.	-	.	transcript_id "PMZ_0014316-RA.p1"; gene_id "MSTRG.8796";
scaf_00027	transdecoder	exon	7227993	7228090	.	-	.	transcript_id "PMZ_0014316-RA.p1"; gene_id "MSTRG.8796";
scaf_00027	transdecoder	exon	7229011	7229077	.	-	.	transcript_id "PMZ_0014316-RA.p1"; gene_id "MSTRG.8796";
scaf_00027	transdecoder	exon	7231891	7231967	.	-	.	transcript_id "PMZ_0014316-RA.p1"; gene_id "MSTRG.8796";
scaf_00027	transdecoder	exon	7232434	7232495	.	-	.	transcript_id "PMZ_0014316-RA.p1"; gene_id "MSTRG.8796";
scaf_00027	transdecoder	exon	7235877	7235948	.	-	.	transcript_id "PMZ_0014316-RA.p1"; gene_id "MSTRG.8796";
scaf_00027	transdecoder	exon	7237388	7237462	.	-	.	transcript_id "PMZ_0014316-RA.p1"; gene_id "MSTRG.8796";
scaf_00027	transdecoder	exon	7240045	7240119	.	-	.	transcript_id "PMZ_0014316-RA.p1"; gene_id "MSTRG.8796";
scaf_00027	transdecoder	exon	7243185	7243274	.	-	.	transcript_id "PMZ_0014316-RA.p1"; gene_id "MSTRG.8796";
scaf_00027	transdecoder	exon	7243992	7244041	.	-	.	transcript_id "PMZ_0014316-RA.p1"; gene_id "MSTRG.8796";
scaf_00027	transdecoder	exon	7249323	7249441	.	-	.	transcript_id "PMZ_0014316-RA.p1"; gene_id "MSTRG.8796";
scaf_00027	transdecoder	exon	7250611	7250744	.	-	.	transcript_id "PMZ_0014316-RA.p1"; gene_id "MSTRG.8796";
scaf_00027	transdecoder	exon	7252043	7252142	.	-	.	transcript_id "PMZ_0014316-RA.p1"; gene_id "MSTRG.8796";
scaf_00027	transdecoder	exon	7253931	7253981	.	-	.	transcript_id "PMZ_0014316-RA.p1"; gene_id "MSTRG.8796";
scaf_00027	transdecoder	exon	7258475	7258526	.	-	.	transcript_id "PMZ_0014316-RA.p1"; gene_id "MSTRG.8796";
scaf_00027	transdecoder	exon	7260469	7260600	.	-	.	transcript_id "PMZ_0014316-RA.p1"; gene_id "MSTRG.8796";
scaf_00027	transdecoder	exon	7263074	7263218	.	-	.	transcript_id "PMZ_0014316-RA.p1"; gene_id "MSTRG.8796";
scaf_00027	transdecoder	exon	7267133	7267165	.	-	.	transcript_id "PMZ_0014316-RA.p1"; gene_id "MSTRG.8796";
scaf_00027	transdecoder	exon	7268169	7268210	.	-	.	transcript_id "PMZ_0014316-RA.p1"; gene_id "MSTRG.8796";
scaf_00027	transdecoder	exon	7269816	7269875	.	-	.	transcript_id "PMZ_0014316-RA.p1"; gene_id "MSTRG.8796";
scaf_00027	transdecoder	exon	7270623	7270740	.	-	.	transcript_id "PMZ_0014316-RA.p1"; gene_id "MSTRG.8796";
scaf_00027	transdecoder	exon	7281133	7281214	.	-	.	transcript_id "PMZ_0014316-RA.p1"; gene_id "MSTRG.8796";
scaf_00027	transdecoder	exon	7328241	7328402	.	-	.	transcript_id "PMZ_0014316-RA.p1"; gene_id "MSTRG.8796";
scaf_00027	transdecoder	CDS	7210609	7210725	.	-	0	transcript_id "PMZ_0014316-RA.p1"; gene_id "MSTRG.8796";
scaf_00027	transdecoder	CDS	7211837	7211913	.	-	2	transcript_id "PMZ_0014316-RA.p1"; gene_id "MSTRG.8796";
scaf_00027	transdecoder	CDS	7212312	7212421	.	-	1	transcript_id "PMZ_0014316-RA.p1"; gene_id "MSTRG.8796";
scaf_00027	transdecoder	CDS	7215109	7215235	.	-	2	transcript_id "PMZ_0014316-RA.p1"; gene_id "MSTRG.8796";
scaf_00027	transdecoder	CDS	7216438	7216493	.	-	1	transcript_id "PMZ_0014316-RA.p1"; gene_id "MSTRG.8796";
scaf_00027	transdecoder	CDS	7217350	7217402	.	-	0	transcript_id "PMZ_0014316-RA.p1"; gene_id "MSTRG.8796";
scaf_00027	transdecoder	CDS	7220356	7220403	.	-	0	transcript_id "PMZ_0014316-RA.p1"; gene_id "MSTRG.8796";
scaf_00027	transdecoder	CDS	7222545	7222624	.	-	2	transcript_id "PMZ_0014316-RA.p1"; gene_id "MSTRG.8796";
scaf_00027	transdecoder	CDS	7224624	7224724	.	-	1	transcript_id "PMZ_0014316-RA.p1"; gene_id "MSTRG.8796";
scaf_00027	transdecoder	CDS	7225110	7225172	.	-	1	transcript_id "PMZ_0014316-RA.p1"; gene_id "MSTRG.8796";
scaf_00027	transdecoder	CDS	7226338	7226428	.	-	2	transcript_id "PMZ_0014316-RA.p1"; gene_id "MSTRG.8796";
scaf_00027	transdecoder	CDS	7227993	7228090	.	-	1	transcript_id "PMZ_0014316-RA.p1"; gene_id "MSTRG.8796";
scaf_00027	transdecoder	CDS	7229011	7229077	.	-	2	transcript_id "PMZ_0014316-RA.p1"; gene_id "MSTRG.8796";
scaf_00027	transdecoder	CDS	7231891	7231967	.	-	1	transcript_id "PMZ_0014316-RA.p1"; gene_id "MSTRG.8796";
scaf_00027	transdecoder	CDS	7232434	7232495	.	-	0	transcript_id "PMZ_0014316-RA.p1"; gene_id "MSTRG.8796";
scaf_00027	transdecoder	CDS	7235877	7235948	.	-	0	transcript_id "PMZ_0014316-RA.p1"; gene_id "MSTRG.8796";
scaf_00027	transdecoder	CDS	7237388	7237462	.	-	0	transcript_id "PMZ_0014316-RA.p1"; gene_id "MSTRG.8796";
scaf_00027	transdecoder	CDS	7240045	7240119	.	-	0	transcript_id "PMZ_0014316-RA.p1"; gene_id "MSTRG.8796";
scaf_00027	transdecoder	CDS	7243185	7243274	.	-	0	transcript_id "PMZ_0014316-RA.p1"; gene_id "MSTRG.8796";
scaf_00027	transdecoder	CDS	7243992	7244041	.	-	2	transcript_id "PMZ_0014316-RA.p1"; gene_id "MSTRG.8796";
scaf_00027	transdecoder	CDS	7249323	7249441	.	-	1	transcript_id "PMZ_0014316-RA.p1"; gene_id "MSTRG.8796";
scaf_00027	transdecoder	CDS	7250611	7250744	.	-	0	transcript_id "PMZ_0014316-RA.p1"; gene_id "MSTRG.8796";
scaf_00027	transdecoder	CDS	7252043	7252142	.	-	1	transcript_id "PMZ_0014316-RA.p1"; gene_id "MSTRG.8796";
scaf_00027	transdecoder	CDS	7253931	7253981	.	-	1	transcript_id "PMZ_0014316-RA.p1"; gene_id "MSTRG.8796";
scaf_00027	transdecoder	CDS	7258475	7258526	.	-	2	transcript_id "PMZ_0014316-RA.p1"; gene_id "MSTRG.8796";
scaf_00027	transdecoder	CDS	7260469	7260600	.	-	2	transcript_id "PMZ_0014316-RA.p1"; gene_id "MSTRG.8796";
scaf_00027	transdecoder	CDS	7263074	7263218	.	-	0	transcript_id "PMZ_0014316-RA.p1"; gene_id "MSTRG.8796";
scaf_00027	transdecoder	exon	7291794	7291899	.	+	.	transcript_id "MSTRG.8797.1.p1"; gene_id "MSTRG.8797";
scaf_00027	transdecoder	exon	7292775	7292889	.	+	.	transcript_id "MSTRG.8797.1.p1"; gene_id "MSTRG.8797";
scaf_00027	transdecoder	exon	7293797	7293904	.	+	.	transcript_id "MSTRG.8797.1.p1"; gene_id "MSTRG.8797";
scaf_00027	transdecoder	exon	7296204	7296791	.	+	.	transcript_id "MSTRG.8797.1.p1"; gene_id "MSTRG.8797";
scaf_00027	transdecoder	CDS	7291796	7291899	.	+	0	transcript_id "MSTRG.8797.1.p1"; gene_id "MSTRG.8797";
scaf_00027	transdecoder	CDS	7292775	7292889	.	+	1	transcript_id "MSTRG.8797.1.p1"; gene_id "MSTRG.8797";
scaf_00027	transdecoder	CDS	7293797	7293904	.	+	0	transcript_id "MSTRG.8797.1.p1"; gene_id "MSTRG.8797";
scaf_00027	transdecoder	CDS	7296204	7296596	.	+	0	transcript_id "MSTRG.8797.1.p1"; gene_id "MSTRG.8797";
scaf_00027	transdecoder	exon	7292836	7292889	.	+	.	transcript_id "PMZ_0031085-RA.p1"; gene_id "MSTRG.8797";
scaf_00027	transdecoder	exon	7293797	7293904	.	+	.	transcript_id "PMZ_0031085-RA.p1"; gene_id "MSTRG.8797";
scaf_00027	transdecoder	exon	7295150	7295214	.	+	.	transcript_id "PMZ_0031085-RA.p1"; gene_id "MSTRG.8797";
scaf_00027	transdecoder	exon	7296204	7296465	.	+	.	transcript_id "PMZ_0031085-RA.p1"; gene_id "MSTRG.8797";
scaf_00027	transdecoder	CDS	7292836	7292889	.	+	0	transcript_id "PMZ_0031085-RA.p1"; gene_id "MSTRG.8797";
scaf_00027	transdecoder	CDS	7293797	7293904	.	+	0	transcript_id "PMZ_0031085-RA.p1"; gene_id "MSTRG.8797";
scaf_00027	transdecoder	CDS	7295150	7295214	.	+	0	transcript_id "PMZ_0031085-RA.p1"; gene_id "MSTRG.8797";
scaf_00027	transdecoder	CDS	7296204	7296465	.	+	1	transcript_id "PMZ_0031085-RA.p1"; gene_id "MSTRG.8797";
scaf_00027	transdecoder	exon	7382596	7382761	.	+	.	transcript_id "MSTRG.8798.2.p1"; gene_id "MSTRG.8798";
scaf_00027	transdecoder	exon	7390780	7390930	.	+	.	transcript_id "MSTRG.8798.2.p1"; gene_id "MSTRG.8798";
scaf_00027	transdecoder	exon	7398093	7398285	.	+	.	transcript_id "MSTRG.8798.2.p1"; gene_id "MSTRG.8798";
scaf_00027	transdecoder	exon	7449220	7449263	.	+	.	transcript_id "MSTRG.8798.2.p1"; gene_id "MSTRG.8798";
scaf_00027	transdecoder	exon	7462528	7462709	.	+	.	transcript_id "MSTRG.8798.2.p1"; gene_id "MSTRG.8798";
scaf_00027	transdecoder	exon	7475357	7475487	.	+	.	transcript_id "MSTRG.8798.2.p1"; gene_id "MSTRG.8798";
scaf_00027	transdecoder	exon	7477875	7477901	.	+	.	transcript_id "MSTRG.8798.2.p1"; gene_id "MSTRG.8798";
scaf_00027	transdecoder	exon	7479678	7479692	.	+	.	transcript_id "MSTRG.8798.2.p1"; gene_id "MSTRG.8798";
scaf_00027	transdecoder	exon	7480904	7481029	.	+	.	transcript_id "MSTRG.8798.2.p1"; gene_id "MSTRG.8798";
scaf_00027	transdecoder	exon	7486904	7487004	.	+	.	transcript_id "MSTRG.8798.2.p1"; gene_id "MSTRG.8798";
scaf_00027	transdecoder	exon	7491070	7491146	.	+	.	transcript_id "MSTRG.8798.2.p1"; gene_id "MSTRG.8798";
scaf_00027	transdecoder	exon	7491487	7491550	.	+	.	transcript_id "MSTRG.8798.2.p1"; gene_id "MSTRG.8798";
scaf_00027	transdecoder	exon	7492159	7492244	.	+	.	transcript_id "MSTRG.8798.2.p1"; gene_id "MSTRG.8798";
scaf_00027	transdecoder	exon	7493658	7493765	.	+	.	transcript_id "MSTRG.8798.2.p1"; gene_id "MSTRG.8798";
scaf_00027	transdecoder	exon	7495989	7500723	.	+	.	transcript_id "MSTRG.8798.2.p1"; gene_id "MSTRG.8798";
scaf_00027	transdecoder	CDS	7390798	7390930	.	+	0	transcript_id "MSTRG.8798.2.p1"; gene_id "MSTRG.8798";
scaf_00027	transdecoder	CDS	7398093	7398285	.	+	2	transcript_id "MSTRG.8798.2.p1"; gene_id "MSTRG.8798";
scaf_00027	transdecoder	CDS	7449220	7449263	.	+	1	transcript_id "MSTRG.8798.2.p1"; gene_id "MSTRG.8798";
scaf_00027	transdecoder	CDS	7462528	7462709	.	+	2	transcript_id "MSTRG.8798.2.p1"; gene_id "MSTRG.8798";
scaf_00027	transdecoder	CDS	7475357	7475487	.	+	0	transcript_id "MSTRG.8798.2.p1"; gene_id "MSTRG.8798";
scaf_00027	transdecoder	CDS	7477875	7477901	.	+	1	transcript_id "MSTRG.8798.2.p1"; gene_id "MSTRG.8798";
scaf_00027	transdecoder	CDS	7479678	7479692	.	+	1	transcript_id "MSTRG.8798.2.p1"; gene_id "MSTRG.8798";
scaf_00027	transdecoder	CDS	7480904	7481029	.	+	1	transcript_id "MSTRG.8798.2.p1"; gene_id "MSTRG.8798";
scaf_00027	transdecoder	CDS	7486904	7487004	.	+	1	transcript_id "MSTRG.8798.2.p1"; gene_id "MSTRG.8798";
scaf_00027	transdecoder	CDS	7491070	7491146	.	+	2	transcript_id "MSTRG.8798.2.p1"; gene_id "MSTRG.8798";
scaf_00027	transdecoder	CDS	7491487	7491550	.	+	0	transcript_id "MSTRG.8798.2.p1"; gene_id "MSTRG.8798";
scaf_00027	transdecoder	CDS	7492159	7492244	.	+	2	transcript_id "MSTRG.8798.2.p1"; gene_id "MSTRG.8798";
scaf_00027	transdecoder	CDS	7493658	7493765	.	+	0	transcript_id "MSTRG.8798.2.p1"; gene_id "MSTRG.8798";
scaf_00027	transdecoder	CDS	7495989	7496087	.	+	0	transcript_id "MSTRG.8798.2.p1"; gene_id "MSTRG.8798";
scaf_00027	transdecoder	exon	7382596	7382761	.	+	.	transcript_id "MSTRG.8798.1.p1"; gene_id "MSTRG.8798";
scaf_00027	transdecoder	exon	7390780	7390930	.	+	.	transcript_id "MSTRG.8798.1.p1"; gene_id "MSTRG.8798";
scaf_00027	transdecoder	exon	7398093	7398285	.	+	.	transcript_id "MSTRG.8798.1.p1"; gene_id "MSTRG.8798";
scaf_00027	transdecoder	exon	7449220	7449263	.	+	.	transcript_id "MSTRG.8798.1.p1"; gene_id "MSTRG.8798";
scaf_00027	transdecoder	exon	7462528	7462709	.	+	.	transcript_id "MSTRG.8798.1.p1"; gene_id "MSTRG.8798";
scaf_00027	transdecoder	exon	7475357	7475487	.	+	.	transcript_id "MSTRG.8798.1.p1"; gene_id "MSTRG.8798";
scaf_00027	transdecoder	exon	7480904	7481029	.	+	.	transcript_id "MSTRG.8798.1.p1"; gene_id "MSTRG.8798";
scaf_00027	transdecoder	exon	7486904	7487004	.	+	.	transcript_id "MSTRG.8798.1.p1"; gene_id "MSTRG.8798";
scaf_00027	transdecoder	exon	7491070	7491146	.	+	.	transcript_id "MSTRG.8798.1.p1"; gene_id "MSTRG.8798";
scaf_00027	transdecoder	exon	7491487	7491550	.	+	.	transcript_id "MSTRG.8798.1.p1"; gene_id "MSTRG.8798";
scaf_00027	transdecoder	exon	7492159	7492244	.	+	.	transcript_id "MSTRG.8798.1.p1"; gene_id "MSTRG.8798";
scaf_00027	transdecoder	exon	7493658	7493765	.	+	.	transcript_id "MSTRG.8798.1.p1"; gene_id "MSTRG.8798";
scaf_00027	transdecoder	exon	7495989	7503335	.	+	.	transcript_id "MSTRG.8798.1.p1"; gene_id "MSTRG.8798";
scaf_00027	transdecoder	CDS	7390798	7390930	.	+	0	transcript_id "MSTRG.8798.1.p1"; gene_id "MSTRG.8798";
scaf_00027	transdecoder	CDS	7398093	7398285	.	+	2	transcript_id "MSTRG.8798.1.p1"; gene_id "MSTRG.8798";
scaf_00027	transdecoder	CDS	7449220	7449263	.	+	1	transcript_id "MSTRG.8798.1.p1"; gene_id "MSTRG.8798";
scaf_00027	transdecoder	CDS	7462528	7462709	.	+	2	transcript_id "MSTRG.8798.1.p1"; gene_id "MSTRG.8798";
scaf_00027	transdecoder	CDS	7475357	7475487	.	+	0	transcript_id "MSTRG.8798.1.p1"; gene_id "MSTRG.8798";
scaf_00027	transdecoder	CDS	7480904	7481029	.	+	1	transcript_id "MSTRG.8798.1.p1"; gene_id "MSTRG.8798";
scaf_00027	transdecoder	CDS	7486904	7487004	.	+	1	transcript_id "MSTRG.8798.1.p1"; gene_id "MSTRG.8798";
scaf_00027	transdecoder	CDS	7491070	7491146	.	+	2	transcript_id "MSTRG.8798.1.p1"; gene_id "MSTRG.8798";
scaf_00027	transdecoder	CDS	7491487	7491550	.	+	0	transcript_id "MSTRG.8798.1.p1"; gene_id "MSTRG.8798";
scaf_00027	transdecoder	CDS	7492159	7492244	.	+	2	transcript_id "MSTRG.8798.1.p1"; gene_id "MSTRG.8798";
scaf_00027	transdecoder	CDS	7493658	7493765	.	+	0	transcript_id "MSTRG.8798.1.p1"; gene_id "MSTRG.8798";
scaf_00027	transdecoder	CDS	7495989	7496087	.	+	0	transcript_id "MSTRG.8798.1.p1"; gene_id "MSTRG.8798";
scaf_00027	transdecoder	exon	7449219	7449263	.	+	.	transcript_id "PMZ_0043598-RA.p1"; gene_id "MSTRG.8798";
scaf_00027	transdecoder	exon	7462528	7462698	.	+	.	transcript_id "PMZ_0043598-RA.p1"; gene_id "MSTRG.8798";
scaf_00027	transdecoder	exon	7463539	7463689	.	+	.	transcript_id "PMZ_0043598-RA.p1"; gene_id "MSTRG.8798";
scaf_00027	transdecoder	exon	7465025	7465079	.	+	.	transcript_id "PMZ_0043598-RA.p1"; gene_id "MSTRG.8798";
scaf_00027	transdecoder	exon	7475357	7475487	.	+	.	transcript_id "PMZ_0043598-RA.p1"; gene_id "MSTRG.8798";
scaf_00027	transdecoder	exon	7480904	7481029	.	+	.	transcript_id "PMZ_0043598-RA.p1"; gene_id "MSTRG.8798";
scaf_00027	transdecoder	exon	7486904	7487004	.	+	.	transcript_id "PMZ_0043598-RA.p1"; gene_id "MSTRG.8798";
scaf_00027	transdecoder	exon	7491070	7491116	.	+	.	transcript_id "PMZ_0043598-RA.p1"; gene_id "MSTRG.8798";
scaf_00027	transdecoder	exon	7491487	7491550	.	+	.	transcript_id "PMZ_0043598-RA.p1"; gene_id "MSTRG.8798";
scaf_00027	transdecoder	exon	7492159	7492244	.	+	.	transcript_id "PMZ_0043598-RA.p1"; gene_id "MSTRG.8798";
scaf_00027	transdecoder	exon	7495989	7497170	.	+	.	transcript_id "PMZ_0043598-RA.p1"; gene_id "MSTRG.8798";
scaf_00027	transdecoder	exon	7497221	7497620	.	+	.	transcript_id "PMZ_0043598-RA.p1"; gene_id "MSTRG.8798";
scaf_00027	transdecoder	CDS	7462548	7462698	.	+	0	transcript_id "PMZ_0043598-RA.p1"; gene_id "MSTRG.8798";
scaf_00027	transdecoder	CDS	7463539	7463689	.	+	2	transcript_id "PMZ_0043598-RA.p1"; gene_id "MSTRG.8798";
scaf_00027	transdecoder	CDS	7465025	7465079	.	+	1	transcript_id "PMZ_0043598-RA.p1"; gene_id "MSTRG.8798";
scaf_00027	transdecoder	CDS	7475357	7475487	.	+	0	transcript_id "PMZ_0043598-RA.p1"; gene_id "MSTRG.8798";
scaf_00027	transdecoder	CDS	7480904	7481029	.	+	1	transcript_id "PMZ_0043598-RA.p1"; gene_id "MSTRG.8798";
scaf_00027	transdecoder	CDS	7486904	7487004	.	+	1	transcript_id "PMZ_0043598-RA.p1"; gene_id "MSTRG.8798";
scaf_00027	transdecoder	CDS	7491070	7491116	.	+	2	transcript_id "PMZ_0043598-RA.p1"; gene_id "MSTRG.8798";
scaf_00027	transdecoder	CDS	7491487	7491550	.	+	0	transcript_id "PMZ_0043598-RA.p1"; gene_id "MSTRG.8798";
scaf_00027	transdecoder	CDS	7492159	7492244	.	+	2	transcript_id "PMZ_0043598-RA.p1"; gene_id "MSTRG.8798";
scaf_00027	transdecoder	CDS	7495989	7496087	.	+	0	transcript_id "PMZ_0043598-RA.p1"; gene_id "MSTRG.8798";
scaf_00027	transdecoder	exon	7505624	7505911	.	+	.	transcript_id "PMZ_0043599-RA.p2"; gene_id "MSTRG.8799";
scaf_00027	transdecoder	exon	7515920	7516001	.	+	.	transcript_id "PMZ_0043599-RA.p2"; gene_id "MSTRG.8799";
scaf_00027	transdecoder	exon	7516715	7516980	.	+	.	transcript_id "PMZ_0043599-RA.p2"; gene_id "MSTRG.8799";
scaf_00027	transdecoder	exon	7521114	7521346	.	+	.	transcript_id "PMZ_0043599-RA.p2"; gene_id "MSTRG.8799";
scaf_00027	transdecoder	exon	7525185	7525253	.	+	.	transcript_id "PMZ_0043599-RA.p2"; gene_id "MSTRG.8799";
scaf_00027	transdecoder	exon	7530873	7531128	.	+	.	transcript_id "PMZ_0043599-RA.p2"; gene_id "MSTRG.8799";
scaf_00027	transdecoder	exon	7536646	7536944	.	+	.	transcript_id "PMZ_0043599-RA.p2"; gene_id "MSTRG.8799";
scaf_00027	transdecoder	exon	7537049	7537501	.	+	.	transcript_id "PMZ_0043599-RA.p2"; gene_id "MSTRG.8799";
scaf_00027	transdecoder	exon	7537641	7537650	.	+	.	transcript_id "PMZ_0043599-RA.p2"; gene_id "MSTRG.8799";
scaf_00027	transdecoder	CDS	7505807	7505911	.	+	0	transcript_id "PMZ_0043599-RA.p2"; gene_id "MSTRG.8799";
scaf_00027	transdecoder	CDS	7515920	7516001	.	+	0	transcript_id "PMZ_0043599-RA.p2"; gene_id "MSTRG.8799";
scaf_00027	transdecoder	CDS	7516715	7516980	.	+	2	transcript_id "PMZ_0043599-RA.p2"; gene_id "MSTRG.8799";
scaf_00027	transdecoder	CDS	7521114	7521346	.	+	0	transcript_id "PMZ_0043599-RA.p2"; gene_id "MSTRG.8799";
scaf_00027	transdecoder	CDS	7525185	7525253	.	+	1	transcript_id "PMZ_0043599-RA.p2"; gene_id "MSTRG.8799";
scaf_00027	transdecoder	CDS	7530873	7531128	.	+	1	transcript_id "PMZ_0043599-RA.p2"; gene_id "MSTRG.8799";
scaf_00027	transdecoder	CDS	7536646	7536944	.	+	0	transcript_id "PMZ_0043599-RA.p2"; gene_id "MSTRG.8799";
scaf_00027	transdecoder	CDS	7537049	7537501	.	+	1	transcript_id "PMZ_0043599-RA.p2"; gene_id "MSTRG.8799";
scaf_00027	transdecoder	CDS	7537641	7537650	.	+	1	transcript_id "PMZ_0043599-RA.p2"; gene_id "MSTRG.8799";
scaf_00027	transdecoder	exon	7505630	7505911	.	+	.	transcript_id "MSTRG.8799.2.p3"; gene_id "MSTRG.8799";
scaf_00027	transdecoder	exon	7515920	7516001	.	+	.	transcript_id "MSTRG.8799.2.p3"; gene_id "MSTRG.8799";
scaf_00027	transdecoder	exon	7516715	7517039	.	+	.	transcript_id "MSTRG.8799.2.p3"; gene_id "MSTRG.8799";
scaf_00027	transdecoder	exon	7519169	7519287	.	+	.	transcript_id "MSTRG.8799.2.p3"; gene_id "MSTRG.8799";
scaf_00027	transdecoder	exon	7521114	7521341	.	+	.	transcript_id "MSTRG.8799.2.p3"; gene_id "MSTRG.8799";
scaf_00027	transdecoder	exon	7522946	7523112	.	+	.	transcript_id "MSTRG.8799.2.p3"; gene_id "MSTRG.8799";
scaf_00027	transdecoder	exon	7525185	7526194	.	+	.	transcript_id "MSTRG.8799.2.p3"; gene_id "MSTRG.8799";
scaf_00027	transdecoder	CDS	7515930	7516001	.	+	0	transcript_id "MSTRG.8799.2.p3"; gene_id "MSTRG.8799";
scaf_00027	transdecoder	CDS	7516715	7517039	.	+	0	transcript_id "MSTRG.8799.2.p3"; gene_id "MSTRG.8799";
scaf_00027	transdecoder	CDS	7519169	7519287	.	+	2	transcript_id "MSTRG.8799.2.p3"; gene_id "MSTRG.8799";
scaf_00027	transdecoder	CDS	7521114	7521341	.	+	0	transcript_id "MSTRG.8799.2.p3"; gene_id "MSTRG.8799";
scaf_00027	transdecoder	CDS	7522946	7523112	.	+	0	transcript_id "MSTRG.8799.2.p3"; gene_id "MSTRG.8799";
scaf_00027	transdecoder	CDS	7525185	7525266	.	+	1	transcript_id "MSTRG.8799.2.p3"; gene_id "MSTRG.8799";
scaf_00027	transdecoder	exon	7529503	7529929	.	+	.	transcript_id "MSTRG.8800.1.p1"; gene_id "MSTRG.8800";
scaf_00027	transdecoder	exon	7569092	7569251	.	+	.	transcript_id "MSTRG.8800.1.p1"; gene_id "MSTRG.8800";
scaf_00027	transdecoder	CDS	7529503	7529929	.	+	0	transcript_id "MSTRG.8800.1.p1"; gene_id "MSTRG.8800";
scaf_00027	transdecoder	CDS	7569092	7569249	.	+	2	transcript_id "MSTRG.8800.1.p1"; gene_id "MSTRG.8800";
scaf_00027	transdecoder	exon	7539140	7541985	.	-	.	transcript_id "MSTRG.8801.1.p2"; gene_id "MSTRG.8801";
scaf_00027	transdecoder	exon	7545139	7545400	.	-	.	transcript_id "MSTRG.8801.1.p2"; gene_id "MSTRG.8801";
scaf_00027	transdecoder	exon	7546835	7546931	.	-	.	transcript_id "MSTRG.8801.1.p2"; gene_id "MSTRG.8801";
scaf_00027	transdecoder	exon	7547917	7547990	.	-	.	transcript_id "MSTRG.8801.1.p2"; gene_id "MSTRG.8801";
scaf_00027	transdecoder	exon	7549012	7549182	.	-	.	transcript_id "MSTRG.8801.1.p2"; gene_id "MSTRG.8801";
scaf_00027	transdecoder	exon	7552276	7552396	.	-	.	transcript_id "MSTRG.8801.1.p2"; gene_id "MSTRG.8801";
scaf_00027	transdecoder	exon	7552973	7553147	.	-	.	transcript_id "MSTRG.8801.1.p2"; gene_id "MSTRG.8801";
scaf_00027	transdecoder	exon	7553969	7554150	.	-	.	transcript_id "MSTRG.8801.1.p2"; gene_id "MSTRG.8801";
scaf_00027	transdecoder	exon	7554760	7554931	.	-	.	transcript_id "MSTRG.8801.1.p2"; gene_id "MSTRG.8801";
scaf_00027	transdecoder	exon	7555512	7555615	.	-	.	transcript_id "MSTRG.8801.1.p2"; gene_id "MSTRG.8801";
scaf_00027	transdecoder	exon	7557985	7558057	.	-	.	transcript_id "MSTRG.8801.1.p2"; gene_id "MSTRG.8801";
scaf_00027	transdecoder	exon	7567795	7569422	.	-	.	transcript_id "MSTRG.8801.1.p2"; gene_id "MSTRG.8801";
scaf_00027	transdecoder	CDS	7545233	7545400	.	-	0	transcript_id "MSTRG.8801.1.p2"; gene_id "MSTRG.8801";
scaf_00027	transdecoder	CDS	7546835	7546931	.	-	1	transcript_id "MSTRG.8801.1.p2"; gene_id "MSTRG.8801";
scaf_00027	transdecoder	CDS	7547917	7547990	.	-	0	transcript_id "MSTRG.8801.1.p2"; gene_id "MSTRG.8801";
scaf_00027	transdecoder	CDS	7549012	7549182	.	-	0	transcript_id "MSTRG.8801.1.p2"; gene_id "MSTRG.8801";
scaf_00027	transdecoder	CDS	7552276	7552396	.	-	1	transcript_id "MSTRG.8801.1.p2"; gene_id "MSTRG.8801";
scaf_00027	transdecoder	CDS	7552973	7553019	.	-	0	transcript_id "MSTRG.8801.1.p2"; gene_id "MSTRG.8801";
scaf_00027	transdecoder	exon	7545233	7545442	.	-	.	transcript_id "PMZ_0043600-RA.p1"; gene_id "MSTRG.8801";
scaf_00027	transdecoder	exon	7546835	7546931	.	-	.	transcript_id "PMZ_0043600-RA.p1"; gene_id "MSTRG.8801";
scaf_00027	transdecoder	exon	7547917	7547990	.	-	.	transcript_id "PMZ_0043600-RA.p1"; gene_id "MSTRG.8801";
scaf_00027	transdecoder	exon	7549012	7549119	.	-	.	transcript_id "PMZ_0043600-RA.p1"; gene_id "MSTRG.8801";
scaf_00027	transdecoder	exon	7551006	7551072	.	-	.	transcript_id "PMZ_0043600-RA.p1"; gene_id "MSTRG.8801";
scaf_00027	transdecoder	exon	7552973	7553147	.	-	.	transcript_id "PMZ_0043600-RA.p1"; gene_id "MSTRG.8801";
scaf_00027	transdecoder	exon	7554015	7554150	.	-	.	transcript_id "PMZ_0043600-RA.p1"; gene_id "MSTRG.8801";
scaf_00027	transdecoder	exon	7554760	7554931	.	-	.	transcript_id "PMZ_0043600-RA.p1"; gene_id "MSTRG.8801";
scaf_00027	transdecoder	exon	7555851	7555876	.	-	.	transcript_id "PMZ_0043600-RA.p1"; gene_id "MSTRG.8801";
scaf_00027	transdecoder	exon	7557985	7558057	.	-	.	transcript_id "PMZ_0043600-RA.p1"; gene_id "MSTRG.8801";
scaf_00027	transdecoder	exon	7567795	7568260	.	-	.	transcript_id "PMZ_0043600-RA.p1"; gene_id "MSTRG.8801";
scaf_00027	transdecoder	exon	7569851	7569884	.	-	.	transcript_id "PMZ_0043600-RA.p1"; gene_id "MSTRG.8801";
scaf_00027	transdecoder	exon	7570188	7570310	.	-	.	transcript_id "PMZ_0043600-RA.p1"; gene_id "MSTRG.8801";
scaf_00027	transdecoder	CDS	7545233	7545442	.	-	0	transcript_id "PMZ_0043600-RA.p1"; gene_id "MSTRG.8801";
scaf_00027	transdecoder	CDS	7546835	7546931	.	-	1	transcript_id "PMZ_0043600-RA.p1"; gene_id "MSTRG.8801";
scaf_00027	transdecoder	CDS	7547917	7547990	.	-	0	transcript_id "PMZ_0043600-RA.p1"; gene_id "MSTRG.8801";
scaf_00027	transdecoder	CDS	7549012	7549119	.	-	0	transcript_id "PMZ_0043600-RA.p1"; gene_id "MSTRG.8801";
scaf_00027	transdecoder	CDS	7551006	7551072	.	-	1	transcript_id "PMZ_0043600-RA.p1"; gene_id "MSTRG.8801";
scaf_00027	transdecoder	CDS	7552973	7553147	.	-	2	transcript_id "PMZ_0043600-RA.p1"; gene_id "MSTRG.8801";
scaf_00027	transdecoder	CDS	7554015	7554150	.	-	0	transcript_id "PMZ_0043600-RA.p1"; gene_id "MSTRG.8801";
scaf_00027	transdecoder	CDS	7554760	7554931	.	-	1	transcript_id "PMZ_0043600-RA.p1"; gene_id "MSTRG.8801";
scaf_00027	transdecoder	CDS	7555851	7555876	.	-	0	transcript_id "PMZ_0043600-RA.p1"; gene_id "MSTRG.8801";
scaf_00027	transdecoder	CDS	7557985	7558057	.	-	1	transcript_id "PMZ_0043600-RA.p1"; gene_id "MSTRG.8801";
scaf_00027	transdecoder	CDS	7567795	7568260	.	-	2	transcript_id "PMZ_0043600-RA.p1"; gene_id "MSTRG.8801";
scaf_00027	transdecoder	CDS	7569851	7569884	.	-	0	transcript_id "PMZ_0043600-RA.p1"; gene_id "MSTRG.8801";
scaf_00027	transdecoder	CDS	7570188	7570310	.	-	0	transcript_id "PMZ_0043600-RA.p1"; gene_id "MSTRG.8801";
scaf_00027	transdecoder	exon	7604033	7605215	.	+	.	transcript_id "MSTRG.8802.1.p1"; gene_id "MSTRG.8802";
scaf_00027	transdecoder	exon	7616758	7616869	.	+	.	transcript_id "MSTRG.8802.1.p1"; gene_id "MSTRG.8802";
scaf_00027	transdecoder	exon	7617471	7617582	.	+	.	transcript_id "MSTRG.8802.1.p1"; gene_id "MSTRG.8802";
scaf_00027	transdecoder	exon	7618555	7618644	.	+	.	transcript_id "MSTRG.8802.1.p1"; gene_id "MSTRG.8802";
scaf_00027	transdecoder	exon	7623099	7623236	.	+	.	transcript_id "MSTRG.8802.1.p1"; gene_id "MSTRG.8802";
scaf_00027	transdecoder	exon	7623805	7633586	.	+	.	transcript_id "MSTRG.8802.1.p1"; gene_id "MSTRG.8802";
scaf_00027	transdecoder	CDS	7616777	7616869	.	+	0	transcript_id "MSTRG.8802.1.p1"; gene_id "MSTRG.8802";
scaf_00027	transdecoder	CDS	7617471	7617582	.	+	0	transcript_id "MSTRG.8802.1.p1"; gene_id "MSTRG.8802";
scaf_00027	transdecoder	CDS	7618555	7618644	.	+	2	transcript_id "MSTRG.8802.1.p1"; gene_id "MSTRG.8802";
scaf_00027	transdecoder	CDS	7623099	7623236	.	+	2	transcript_id "MSTRG.8802.1.p1"; gene_id "MSTRG.8802";
scaf_00027	transdecoder	CDS	7623805	7624907	.	+	2	transcript_id "MSTRG.8802.1.p1"; gene_id "MSTRG.8802";
scaf_00027	transdecoder	exon	7616610	7616869	.	+	.	transcript_id "PMZ_0043601-RA.p1"; gene_id "MSTRG.8802";
scaf_00027	transdecoder	exon	7617471	7617525	.	+	.	transcript_id "PMZ_0043601-RA.p1"; gene_id "MSTRG.8802";
scaf_00027	transdecoder	exon	7618555	7618630	.	+	.	transcript_id "PMZ_0043601-RA.p1"; gene_id "MSTRG.8802";
scaf_00027	transdecoder	exon	7623169	7623236	.	+	.	transcript_id "PMZ_0043601-RA.p1"; gene_id "MSTRG.8802";
scaf_00027	transdecoder	exon	7623805	7624556	.	+	.	transcript_id "PMZ_0043601-RA.p1"; gene_id "MSTRG.8802";
scaf_00027	transdecoder	exon	7624781	7625962	.	+	.	transcript_id "PMZ_0043601-RA.p1"; gene_id "MSTRG.8802";
scaf_00027	transdecoder	CDS	7616777	7616869	.	+	0	transcript_id "PMZ_0043601-RA.p1"; gene_id "MSTRG.8802";
scaf_00027	transdecoder	CDS	7617471	7617525	.	+	0	transcript_id "PMZ_0043601-RA.p1"; gene_id "MSTRG.8802";
scaf_00027	transdecoder	CDS	7618555	7618630	.	+	2	transcript_id "PMZ_0043601-RA.p1"; gene_id "MSTRG.8802";
scaf_00027	transdecoder	CDS	7623169	7623236	.	+	1	transcript_id "PMZ_0043601-RA.p1"; gene_id "MSTRG.8802";
scaf_00027	transdecoder	CDS	7623805	7624556	.	+	2	transcript_id "PMZ_0043601-RA.p1"; gene_id "MSTRG.8802";
scaf_00027	transdecoder	CDS	7624781	7625962	.	+	0	transcript_id "PMZ_0043601-RA.p1"; gene_id "MSTRG.8802";
scaf_00027	transdecoder	exon	7636640	7637720	.	+	.	transcript_id "MSTRG.8803.1.p1"; gene_id "MSTRG.8803";
scaf_00027	transdecoder	exon	7644606	7644692	.	+	.	transcript_id "MSTRG.8803.1.p1"; gene_id "MSTRG.8803";
scaf_00027	transdecoder	exon	7645572	7649135	.	+	.	transcript_id "MSTRG.8803.1.p1"; gene_id "MSTRG.8803";
scaf_00027	transdecoder	CDS	7637364	7637720	.	+	0	transcript_id "MSTRG.8803.1.p1"; gene_id "MSTRG.8803";
scaf_00027	transdecoder	CDS	7644606	7644692	.	+	0	transcript_id "MSTRG.8803.1.p1"; gene_id "MSTRG.8803";
scaf_00027	transdecoder	CDS	7645572	7645952	.	+	0	transcript_id "MSTRG.8803.1.p1"; gene_id "MSTRG.8803";
scaf_00027	transdecoder	exon	7637364	7637648	.	+	.	transcript_id "PMZ_0043602-RA.p1"; gene_id "MSTRG.8803";
scaf_00027	transdecoder	exon	7644606	7644692	.	+	.	transcript_id "PMZ_0043602-RA.p1"; gene_id "MSTRG.8803";
scaf_00027	transdecoder	exon	7645572	7645952	.	+	.	transcript_id "PMZ_0043602-RA.p1"; gene_id "MSTRG.8803";
scaf_00027	transdecoder	CDS	7637364	7637648	.	+	0	transcript_id "PMZ_0043602-RA.p1"; gene_id "MSTRG.8803";
scaf_00027	transdecoder	CDS	7644606	7644692	.	+	0	transcript_id "PMZ_0043602-RA.p1"; gene_id "MSTRG.8803";
scaf_00027	transdecoder	CDS	7645572	7645952	.	+	0	transcript_id "PMZ_0043602-RA.p1"; gene_id "MSTRG.8803";
scaf_00027	transdecoder	exon	7658557	7666152	.	-	.	transcript_id "MSTRG.8805.1.p1"; gene_id "MSTRG.8805";
scaf_00027	transdecoder	exon	7669239	7669469	.	-	.	transcript_id "MSTRG.8805.1.p1"; gene_id "MSTRG.8805";
scaf_00027	transdecoder	exon	7671776	7671927	.	-	.	transcript_id "MSTRG.8805.1.p1"; gene_id "MSTRG.8805";
scaf_00027	transdecoder	exon	7672166	7673119	.	-	.	transcript_id "MSTRG.8805.1.p1"; gene_id "MSTRG.8805";
scaf_00027	transdecoder	exon	7673743	7673977	.	-	.	transcript_id "MSTRG.8805.1.p1"; gene_id "MSTRG.8805";
scaf_00027	transdecoder	exon	7675227	7675513	.	-	.	transcript_id "MSTRG.8805.1.p1"; gene_id "MSTRG.8805";
scaf_00027	transdecoder	exon	7679307	7679459	.	-	.	transcript_id "MSTRG.8805.1.p1"; gene_id "MSTRG.8805";
scaf_00027	transdecoder	exon	7697839	7698051	.	-	.	transcript_id "MSTRG.8805.1.p1"; gene_id "MSTRG.8805";
scaf_00027	transdecoder	exon	7748614	7750148	.	-	.	transcript_id "MSTRG.8805.1.p1"; gene_id "MSTRG.8805";
scaf_00027	transdecoder	CDS	7665570	7666152	.	-	1	transcript_id "MSTRG.8805.1.p1"; gene_id "MSTRG.8805";
scaf_00027	transdecoder	CDS	7669239	7669469	.	-	1	transcript_id "MSTRG.8805.1.p1"; gene_id "MSTRG.8805";
scaf_00027	transdecoder	CDS	7671776	7671927	.	-	0	transcript_id "MSTRG.8805.1.p1"; gene_id "MSTRG.8805";
scaf_00027	transdecoder	CDS	7672166	7673119	.	-	0	transcript_id "MSTRG.8805.1.p1"; gene_id "MSTRG.8805";
scaf_00027	transdecoder	CDS	7673743	7673977	.	-	1	transcript_id "MSTRG.8805.1.p1"; gene_id "MSTRG.8805";
scaf_00027	transdecoder	CDS	7675227	7675513	.	-	0	transcript_id "MSTRG.8805.1.p1"; gene_id "MSTRG.8805";
scaf_00027	transdecoder	CDS	7679307	7679459	.	-	0	transcript_id "MSTRG.8805.1.p1"; gene_id "MSTRG.8805";
scaf_00027	transdecoder	CDS	7697839	7698051	.	-	0	transcript_id "MSTRG.8805.1.p1"; gene_id "MSTRG.8805";
scaf_00027	transdecoder	CDS	7748614	7749072	.	-	0	transcript_id "MSTRG.8805.1.p1"; gene_id "MSTRG.8805";
scaf_00027	transdecoder	exon	7658704	7662659	.	-	.	transcript_id "MSTRG.8805.2.p1"; gene_id "MSTRG.8805";
scaf_00027	transdecoder	exon	7669239	7669469	.	-	.	transcript_id "MSTRG.8805.2.p1"; gene_id "MSTRG.8805";
scaf_00027	transdecoder	exon	7671776	7671927	.	-	.	transcript_id "MSTRG.8805.2.p1"; gene_id "MSTRG.8805";
scaf_00027	transdecoder	exon	7672166	7673119	.	-	.	transcript_id "MSTRG.8805.2.p1"; gene_id "MSTRG.8805";
scaf_00027	transdecoder	exon	7673743	7673977	.	-	.	transcript_id "MSTRG.8805.2.p1"; gene_id "MSTRG.8805";
scaf_00027	transdecoder	exon	7675227	7675516	.	-	.	transcript_id "MSTRG.8805.2.p1"; gene_id "MSTRG.8805";
scaf_00027	transdecoder	CDS	7662518	7662659	.	-	1	transcript_id "MSTRG.8805.2.p1"; gene_id "MSTRG.8805";
scaf_00027	transdecoder	CDS	7669239	7669469	.	-	1	transcript_id "MSTRG.8805.2.p1"; gene_id "MSTRG.8805";
scaf_00027	transdecoder	CDS	7671776	7671927	.	-	0	transcript_id "MSTRG.8805.2.p1"; gene_id "MSTRG.8805";
scaf_00027	transdecoder	CDS	7672166	7673119	.	-	0	transcript_id "MSTRG.8805.2.p1"; gene_id "MSTRG.8805";
scaf_00027	transdecoder	CDS	7673743	7673976	.	-	0	transcript_id "MSTRG.8805.2.p1"; gene_id "MSTRG.8805";
scaf_00027	transdecoder	exon	7660038	7662659	.	-	.	transcript_id "MSTRG.8805.3.p1"; gene_id "MSTRG.8805";
scaf_00027	transdecoder	exon	7666067	7666152	.	-	.	transcript_id "MSTRG.8805.3.p1"; gene_id "MSTRG.8805";
scaf_00027	transdecoder	exon	7669239	7669469	.	-	.	transcript_id "MSTRG.8805.3.p1"; gene_id "MSTRG.8805";
scaf_00027	transdecoder	exon	7671776	7671927	.	-	.	transcript_id "MSTRG.8805.3.p1"; gene_id "MSTRG.8805";
scaf_00027	transdecoder	exon	7672166	7673119	.	-	.	transcript_id "MSTRG.8805.3.p1"; gene_id "MSTRG.8805";
scaf_00027	transdecoder	exon	7673743	7673977	.	-	.	transcript_id "MSTRG.8805.3.p1"; gene_id "MSTRG.8805";
scaf_00027	transdecoder	exon	7675227	7675513	.	-	.	transcript_id "MSTRG.8805.3.p1"; gene_id "MSTRG.8805";
scaf_00027	transdecoder	exon	7679307	7679459	.	-	.	transcript_id "MSTRG.8805.3.p1"; gene_id "MSTRG.8805";
scaf_00027	transdecoder	exon	7697839	7698051	.	-	.	transcript_id "MSTRG.8805.3.p1"; gene_id "MSTRG.8805";
scaf_00027	transdecoder	exon	7748614	7750148	.	-	.	transcript_id "MSTRG.8805.3.p1"; gene_id "MSTRG.8805";
scaf_00027	transdecoder	CDS	7662574	7662659	.	-	2	transcript_id "MSTRG.8805.3.p1"; gene_id "MSTRG.8805";
scaf_00027	transdecoder	CDS	7666067	7666152	.	-	1	transcript_id "MSTRG.8805.3.p1"; gene_id "MSTRG.8805";
scaf_00027	transdecoder	CDS	7669239	7669469	.	-	1	transcript_id "MSTRG.8805.3.p1"; gene_id "MSTRG.8805";
scaf_00027	transdecoder	CDS	7671776	7671927	.	-	0	transcript_id "MSTRG.8805.3.p1"; gene_id "MSTRG.8805";
scaf_00027	transdecoder	CDS	7672166	7673119	.	-	0	transcript_id "MSTRG.8805.3.p1"; gene_id "MSTRG.8805";
scaf_00027	transdecoder	CDS	7673743	7673977	.	-	1	transcript_id "MSTRG.8805.3.p1"; gene_id "MSTRG.8805";
scaf_00027	transdecoder	CDS	7675227	7675513	.	-	0	transcript_id "MSTRG.8805.3.p1"; gene_id "MSTRG.8805";
scaf_00027	transdecoder	CDS	7679307	7679459	.	-	0	transcript_id "MSTRG.8805.3.p1"; gene_id "MSTRG.8805";
scaf_00027	transdecoder	CDS	7697839	7698051	.	-	0	transcript_id "MSTRG.8805.3.p1"; gene_id "MSTRG.8805";
scaf_00027	transdecoder	CDS	7748614	7749072	.	-	0	transcript_id "MSTRG.8805.3.p1"; gene_id "MSTRG.8805";
scaf_00027	transdecoder	exon	7667395	7667452	.	-	.	transcript_id "PMZ_0029295-RA.p1"; gene_id "MSTRG.8805";
scaf_00027	transdecoder	exon	7669239	7669469	.	-	.	transcript_id "PMZ_0029295-RA.p1"; gene_id "MSTRG.8805";
scaf_00027	transdecoder	exon	7671776	7671927	.	-	.	transcript_id "PMZ_0029295-RA.p1"; gene_id "MSTRG.8805";
scaf_00027	transdecoder	exon	7672187	7672957	.	-	.	transcript_id "PMZ_0029295-RA.p1"; gene_id "MSTRG.8805";
scaf_00027	transdecoder	exon	7673024	7673119	.	-	.	transcript_id "PMZ_0029295-RA.p1"; gene_id "MSTRG.8805";
scaf_00027	transdecoder	exon	7673743	7673977	.	-	.	transcript_id "PMZ_0029295-RA.p1"; gene_id "MSTRG.8805";
scaf_00027	transdecoder	exon	7675377	7675513	.	-	.	transcript_id "PMZ_0029295-RA.p1"; gene_id "MSTRG.8805";
scaf_00027	transdecoder	exon	7679307	7679435	.	-	.	transcript_id "PMZ_0029295-RA.p1"; gene_id "MSTRG.8805";
scaf_00027	transdecoder	exon	7697839	7698051	.	-	.	transcript_id "PMZ_0029295-RA.p1"; gene_id "MSTRG.8805";
scaf_00027	transdecoder	exon	7703022	7703087	.	-	.	transcript_id "PMZ_0029295-RA.p1"; gene_id "MSTRG.8805";
scaf_00027	transdecoder	CDS	7667395	7667452	.	-	1	transcript_id "PMZ_0029295-RA.p1"; gene_id "MSTRG.8805";
scaf_00027	transdecoder	CDS	7669239	7669469	.	-	1	transcript_id "PMZ_0029295-RA.p1"; gene_id "MSTRG.8805";
scaf_00027	transdecoder	CDS	7671776	7671927	.	-	0	transcript_id "PMZ_0029295-RA.p1"; gene_id "MSTRG.8805";
scaf_00027	transdecoder	CDS	7672187	7672957	.	-	0	transcript_id "PMZ_0029295-RA.p1"; gene_id "MSTRG.8805";
scaf_00027	transdecoder	CDS	7673024	7673119	.	-	0	transcript_id "PMZ_0029295-RA.p1"; gene_id "MSTRG.8805";
scaf_00027	transdecoder	CDS	7673743	7673977	.	-	1	transcript_id "PMZ_0029295-RA.p1"; gene_id "MSTRG.8805";
scaf_00027	transdecoder	CDS	7675377	7675513	.	-	0	transcript_id "PMZ_0029295-RA.p1"; gene_id "MSTRG.8805";
scaf_00027	transdecoder	CDS	7679307	7679435	.	-	0	transcript_id "PMZ_0029295-RA.p1"; gene_id "MSTRG.8805";
scaf_00027	transdecoder	CDS	7697839	7698051	.	-	0	transcript_id "PMZ_0029295-RA.p1"; gene_id "MSTRG.8805";
scaf_00027	transdecoder	CDS	7703022	7703087	.	-	0	transcript_id "PMZ_0029295-RA.p1"; gene_id "MSTRG.8805";
scaf_00027	transdecoder	exon	7747838	7747868	.	-	.	transcript_id "PMZ_0006873-RA.p1"; gene_id "MSTRG.8805";
scaf_00027	transdecoder	exon	7748654	7749072	.	-	.	transcript_id "PMZ_0006873-RA.p1"; gene_id "MSTRG.8805";
scaf_00027	transdecoder	CDS	7747838	7747868	.	-	1	transcript_id "PMZ_0006873-RA.p1"; gene_id "MSTRG.8805";
scaf_00027	transdecoder	CDS	7748654	7749072	.	-	0	transcript_id "PMZ_0006873-RA.p1"; gene_id "MSTRG.8805";
scaf_00027	transdecoder	exon	7753679	7758652	.	-	.	transcript_id "MSTRG.8806.1.p1"; gene_id "MSTRG.8806";
scaf_00027	transdecoder	exon	7764712	7764831	.	-	.	transcript_id "MSTRG.8806.1.p1"; gene_id "MSTRG.8806";
scaf_00027	transdecoder	exon	7766345	7766455	.	-	.	transcript_id "MSTRG.8806.1.p1"; gene_id "MSTRG.8806";
scaf_00027	transdecoder	exon	7768270	7768458	.	-	.	transcript_id "MSTRG.8806.1.p1"; gene_id "MSTRG.8806";
scaf_00027	transdecoder	exon	7771081	7771256	.	-	.	transcript_id "MSTRG.8806.1.p1"; gene_id "MSTRG.8806";
scaf_00027	transdecoder	exon	7772833	7772992	.	-	.	transcript_id "MSTRG.8806.1.p1"; gene_id "MSTRG.8806";
scaf_00027	transdecoder	exon	7774040	7774196	.	-	.	transcript_id "MSTRG.8806.1.p1"; gene_id "MSTRG.8806";
scaf_00027	transdecoder	exon	7775728	7775884	.	-	.	transcript_id "MSTRG.8806.1.p1"; gene_id "MSTRG.8806";
scaf_00027	transdecoder	exon	7776176	7776275	.	-	.	transcript_id "MSTRG.8806.1.p1"; gene_id "MSTRG.8806";
scaf_00027	transdecoder	exon	7776848	7776915	.	-	.	transcript_id "MSTRG.8806.1.p1"; gene_id "MSTRG.8806";
scaf_00027	transdecoder	exon	7778004	7778082	.	-	.	transcript_id "MSTRG.8806.1.p1"; gene_id "MSTRG.8806";
scaf_00027	transdecoder	exon	7780170	7780363	.	-	.	transcript_id "MSTRG.8806.1.p1"; gene_id "MSTRG.8806";
scaf_00027	transdecoder	CDS	7758545	7758652	.	-	0	transcript_id "MSTRG.8806.1.p1"; gene_id "MSTRG.8806";
scaf_00027	transdecoder	CDS	7764712	7764831	.	-	0	transcript_id "MSTRG.8806.1.p1"; gene_id "MSTRG.8806";
scaf_00027	transdecoder	CDS	7766345	7766455	.	-	0	transcript_id "MSTRG.8806.1.p1"; gene_id "MSTRG.8806";
scaf_00027	transdecoder	CDS	7768270	7768458	.	-	0	transcript_id "MSTRG.8806.1.p1"; gene_id "MSTRG.8806";
scaf_00027	transdecoder	CDS	7771081	7771256	.	-	2	transcript_id "MSTRG.8806.1.p1"; gene_id "MSTRG.8806";
scaf_00027	transdecoder	CDS	7772833	7772992	.	-	0	transcript_id "MSTRG.8806.1.p1"; gene_id "MSTRG.8806";
scaf_00027	transdecoder	CDS	7774040	7774196	.	-	1	transcript_id "MSTRG.8806.1.p1"; gene_id "MSTRG.8806";
scaf_00027	transdecoder	CDS	7775728	7775884	.	-	2	transcript_id "MSTRG.8806.1.p1"; gene_id "MSTRG.8806";
scaf_00027	transdecoder	CDS	7776176	7776275	.	-	0	transcript_id "MSTRG.8806.1.p1"; gene_id "MSTRG.8806";
scaf_00027	transdecoder	CDS	7776848	7776915	.	-	2	transcript_id "MSTRG.8806.1.p1"; gene_id "MSTRG.8806";
scaf_00027	transdecoder	CDS	7778004	7778082	.	-	0	transcript_id "MSTRG.8806.1.p1"; gene_id "MSTRG.8806";
scaf_00027	transdecoder	CDS	7780170	7780262	.	-	0	transcript_id "MSTRG.8806.1.p1"; gene_id "MSTRG.8806";
scaf_00027	transdecoder	exon	7762848	7762892	.	-	.	transcript_id "PMZ_0006870-RA.p1"; gene_id "MSTRG.8806";
scaf_00027	transdecoder	exon	7764712	7764831	.	-	.	transcript_id "PMZ_0006870-RA.p1"; gene_id "MSTRG.8806";
scaf_00027	transdecoder	exon	7771081	7771256	.	-	.	transcript_id "PMZ_0006870-RA.p1"; gene_id "MSTRG.8806";
scaf_00027	transdecoder	exon	7775735	7775828	.	-	.	transcript_id "PMZ_0006870-RA.p1"; gene_id "MSTRG.8806";
scaf_00027	transdecoder	exon	7776848	7776915	.	-	.	transcript_id "PMZ_0006870-RA.p1"; gene_id "MSTRG.8806";
scaf_00027	transdecoder	exon	7778004	7778082	.	-	.	transcript_id "PMZ_0006870-RA.p1"; gene_id "MSTRG.8806";
scaf_00027	transdecoder	exon	7780170	7780349	.	-	.	transcript_id "PMZ_0006870-RA.p1"; gene_id "MSTRG.8806";
scaf_00027	transdecoder	exon	7783579	7783764	.	-	.	transcript_id "PMZ_0006870-RA.p1"; gene_id "MSTRG.8806";
scaf_00027	transdecoder	exon	7784848	7785219	.	-	.	transcript_id "PMZ_0006870-RA.p1"; gene_id "MSTRG.8806";
scaf_00027	transdecoder	exon	7785948	7786239	.	-	.	transcript_id "PMZ_0006870-RA.p1"; gene_id "MSTRG.8806";
scaf_00027	transdecoder	exon	7791262	7791328	.	-	.	transcript_id "PMZ_0006870-RA.p1"; gene_id "MSTRG.8806";
scaf_00027	transdecoder	exon	7794101	7794228	.	-	.	transcript_id "PMZ_0006870-RA.p1"; gene_id "MSTRG.8806";
scaf_00027	transdecoder	exon	7796299	7796339	.	-	.	transcript_id "PMZ_0006870-RA.p1"; gene_id "MSTRG.8806";
scaf_00027	transdecoder	exon	7797765	7797893	.	-	.	transcript_id "PMZ_0006870-RA.p1"; gene_id "MSTRG.8806";
scaf_00027	transdecoder	CDS	7762848	7762892	.	-	0	transcript_id "PMZ_0006870-RA.p1"; gene_id "MSTRG.8806";
scaf_00027	transdecoder	CDS	7764712	7764831	.	-	0	transcript_id "PMZ_0006870-RA.p1"; gene_id "MSTRG.8806";
scaf_00027	transdecoder	CDS	7771081	7771256	.	-	2	transcript_id "PMZ_0006870-RA.p1"; gene_id "MSTRG.8806";
scaf_00027	transdecoder	CDS	7775735	7775828	.	-	0	transcript_id "PMZ_0006870-RA.p1"; gene_id "MSTRG.8806";
scaf_00027	transdecoder	CDS	7776848	7776915	.	-	2	transcript_id "PMZ_0006870-RA.p1"; gene_id "MSTRG.8806";
scaf_00027	transdecoder	CDS	7778004	7778082	.	-	0	transcript_id "PMZ_0006870-RA.p1"; gene_id "MSTRG.8806";
scaf_00027	transdecoder	CDS	7780170	7780349	.	-	0	transcript_id "PMZ_0006870-RA.p1"; gene_id "MSTRG.8806";
scaf_00027	transdecoder	CDS	7783579	7783764	.	-	0	transcript_id "PMZ_0006870-RA.p1"; gene_id "MSTRG.8806";
scaf_00027	transdecoder	CDS	7784848	7785219	.	-	0	transcript_id "PMZ_0006870-RA.p1"; gene_id "MSTRG.8806";
scaf_00027	transdecoder	CDS	7785948	7786239	.	-	1	transcript_id "PMZ_0006870-RA.p1"; gene_id "MSTRG.8806";
scaf_00027	transdecoder	CDS	7791262	7791328	.	-	2	transcript_id "PMZ_0006870-RA.p1"; gene_id "MSTRG.8806";
scaf_00027	transdecoder	CDS	7794101	7794228	.	-	1	transcript_id "PMZ_0006870-RA.p1"; gene_id "MSTRG.8806";
scaf_00027	transdecoder	CDS	7796299	7796339	.	-	0	transcript_id "PMZ_0006870-RA.p1"; gene_id "MSTRG.8806";
scaf_00027	transdecoder	CDS	7797765	7797893	.	-	0	transcript_id "PMZ_0006870-RA.p1"; gene_id "MSTRG.8806";
scaf_00027	transdecoder	exon	7781712	7782576	.	-	.	transcript_id "MSTRG.8806.3.p1"; gene_id "MSTRG.8806";
scaf_00027	transdecoder	exon	7783579	7783764	.	-	.	transcript_id "MSTRG.8806.3.p1"; gene_id "MSTRG.8806";
scaf_00027	transdecoder	exon	7784401	7784457	.	-	.	transcript_id "MSTRG.8806.3.p1"; gene_id "MSTRG.8806";
scaf_00027	transdecoder	exon	7784608	7785219	.	-	.	transcript_id "MSTRG.8806.3.p1"; gene_id "MSTRG.8806";
scaf_00027	transdecoder	exon	7785948	7786918	.	-	.	transcript_id "MSTRG.8806.3.p1"; gene_id "MSTRG.8806";
scaf_00027	transdecoder	CDS	7782502	7782576	.	-	0	transcript_id "MSTRG.8806.3.p1"; gene_id "MSTRG.8806";
scaf_00027	transdecoder	CDS	7783579	7783764	.	-	0	transcript_id "MSTRG.8806.3.p1"; gene_id "MSTRG.8806";
scaf_00027	transdecoder	CDS	7784401	7784457	.	-	0	transcript_id "MSTRG.8806.3.p1"; gene_id "MSTRG.8806";
scaf_00027	transdecoder	CDS	7784608	7785108	.	-	0	transcript_id "MSTRG.8806.3.p1"; gene_id "MSTRG.8806";
scaf_00027	transdecoder	exon	7790006	7790164	.	-	.	transcript_id "MSTRG.8806.4.p1"; gene_id "MSTRG.8806";
scaf_00027	transdecoder	exon	7791262	7791328	.	-	.	transcript_id "MSTRG.8806.4.p1"; gene_id "MSTRG.8806";
scaf_00027	transdecoder	exon	7794101	7794228	.	-	.	transcript_id "MSTRG.8806.4.p1"; gene_id "MSTRG.8806";
scaf_00027	transdecoder	exon	7796299	7796339	.	-	.	transcript_id "MSTRG.8806.4.p1"; gene_id "MSTRG.8806";
scaf_00027	transdecoder	exon	7797765	7797958	.	-	.	transcript_id "MSTRG.8806.4.p1"; gene_id "MSTRG.8806";
scaf_00027	transdecoder	CDS	7790011	7790164	.	-	1	transcript_id "MSTRG.8806.4.p1"; gene_id "MSTRG.8806";
scaf_00027	transdecoder	CDS	7791262	7791328	.	-	2	transcript_id "MSTRG.8806.4.p1"; gene_id "MSTRG.8806";
scaf_00027	transdecoder	CDS	7794101	7794228	.	-	1	transcript_id "MSTRG.8806.4.p1"; gene_id "MSTRG.8806";
scaf_00027	transdecoder	CDS	7796299	7796339	.	-	0	transcript_id "MSTRG.8806.4.p1"; gene_id "MSTRG.8806";
scaf_00027	transdecoder	CDS	7797765	7797893	.	-	0	transcript_id "MSTRG.8806.4.p1"; gene_id "MSTRG.8806";
scaf_00027	transdecoder	exon	7910891	7910952	.	+	.	transcript_id "PMZ_0048033-RA.p1"; gene_id "MSTRG.8807";
scaf_00027	transdecoder	exon	7911882	7912078	.	+	.	transcript_id "PMZ_0048033-RA.p1"; gene_id "MSTRG.8807";
scaf_00027	transdecoder	exon	7916447	7916550	.	+	.	transcript_id "PMZ_0048033-RA.p1"; gene_id "MSTRG.8807";
scaf_00027	transdecoder	exon	7921349	7921521	.	+	.	transcript_id "PMZ_0048033-RA.p1"; gene_id "MSTRG.8807";
scaf_00027	transdecoder	exon	7931905	7931992	.	+	.	transcript_id "PMZ_0048033-RA.p1"; gene_id "MSTRG.8807";
scaf_00027	transdecoder	exon	7936788	7936915	.	+	.	transcript_id "PMZ_0048033-RA.p1"; gene_id "MSTRG.8807";
scaf_00027	transdecoder	exon	7939148	7939377	.	+	.	transcript_id "PMZ_0048033-RA.p1"; gene_id "MSTRG.8807";
scaf_00027	transdecoder	CDS	7911887	7912078	.	+	0	transcript_id "PMZ_0048033-RA.p1"; gene_id "MSTRG.8807";
scaf_00027	transdecoder	CDS	7916447	7916550	.	+	0	transcript_id "PMZ_0048033-RA.p1"; gene_id "MSTRG.8807";
scaf_00027	transdecoder	CDS	7921349	7921521	.	+	1	transcript_id "PMZ_0048033-RA.p1"; gene_id "MSTRG.8807";
scaf_00027	transdecoder	CDS	7931905	7931992	.	+	2	transcript_id "PMZ_0048033-RA.p1"; gene_id "MSTRG.8807";
scaf_00027	transdecoder	CDS	7936788	7936915	.	+	1	transcript_id "PMZ_0048033-RA.p1"; gene_id "MSTRG.8807";
scaf_00027	transdecoder	CDS	7939148	7939377	.	+	2	transcript_id "PMZ_0048033-RA.p1"; gene_id "MSTRG.8807";
scaf_00027	transdecoder	exon	7939923	7940119	.	+	.	transcript_id "PMZ_0048034-RA.p1"; gene_id "MSTRG.8808";
scaf_00027	transdecoder	exon	7942549	7942630	.	+	.	transcript_id "PMZ_0048034-RA.p1"; gene_id "MSTRG.8808";
scaf_00027	transdecoder	exon	7944437	7944497	.	+	.	transcript_id "PMZ_0048034-RA.p1"; gene_id "MSTRG.8808";
scaf_00027	transdecoder	exon	7945095	7945290	.	+	.	transcript_id "PMZ_0048034-RA.p1"; gene_id "MSTRG.8808";
scaf_00027	transdecoder	exon	7947038	7947167	.	+	.	transcript_id "PMZ_0048034-RA.p1"; gene_id "MSTRG.8808";
scaf_00027	transdecoder	exon	7950504	7950563	.	+	.	transcript_id "PMZ_0048034-RA.p1"; gene_id "MSTRG.8808";
scaf_00027	transdecoder	exon	7953371	7953477	.	+	.	transcript_id "PMZ_0048034-RA.p1"; gene_id "MSTRG.8808";
scaf_00027	transdecoder	exon	7955953	7956040	.	+	.	transcript_id "PMZ_0048034-RA.p1"; gene_id "MSTRG.8808";
scaf_00027	transdecoder	exon	7958929	7958981	.	+	.	transcript_id "PMZ_0048034-RA.p1"; gene_id "MSTRG.8808";
scaf_00027	transdecoder	exon	7959900	7960050	.	+	.	transcript_id "PMZ_0048034-RA.p1"; gene_id "MSTRG.8808";
scaf_00027	transdecoder	CDS	7939923	7940119	.	+	0	transcript_id "PMZ_0048034-RA.p1"; gene_id "MSTRG.8808";
scaf_00027	transdecoder	CDS	7942549	7942630	.	+	1	transcript_id "PMZ_0048034-RA.p1"; gene_id "MSTRG.8808";
scaf_00027	transdecoder	CDS	7944437	7944497	.	+	0	transcript_id "PMZ_0048034-RA.p1"; gene_id "MSTRG.8808";
scaf_00027	transdecoder	CDS	7945095	7945290	.	+	2	transcript_id "PMZ_0048034-RA.p1"; gene_id "MSTRG.8808";
scaf_00027	transdecoder	CDS	7947038	7947167	.	+	1	transcript_id "PMZ_0048034-RA.p1"; gene_id "MSTRG.8808";
scaf_00027	transdecoder	CDS	7950504	7950563	.	+	0	transcript_id "PMZ_0048034-RA.p1"; gene_id "MSTRG.8808";
scaf_00027	transdecoder	CDS	7953371	7953477	.	+	0	transcript_id "PMZ_0048034-RA.p1"; gene_id "MSTRG.8808";
scaf_00027	transdecoder	CDS	7955953	7956040	.	+	1	transcript_id "PMZ_0048034-RA.p1"; gene_id "MSTRG.8808";
scaf_00027	transdecoder	CDS	7958929	7958981	.	+	0	transcript_id "PMZ_0048034-RA.p1"; gene_id "MSTRG.8808";
scaf_00027	transdecoder	CDS	7959900	7960050	.	+	1	transcript_id "PMZ_0048034-RA.p1"; gene_id "MSTRG.8808";
scaf_00027	transdecoder	exon	7941756	7941870	.	+	.	transcript_id "MSTRG.8808.2.p1"; gene_id "MSTRG.8808";
scaf_00027	transdecoder	exon	7942549	7942630	.	+	.	transcript_id "MSTRG.8808.2.p1"; gene_id "MSTRG.8808";
scaf_00027	transdecoder	exon	7944437	7944497	.	+	.	transcript_id "MSTRG.8808.2.p1"; gene_id "MSTRG.8808";
scaf_00027	transdecoder	exon	7945095	7945290	.	+	.	transcript_id "MSTRG.8808.2.p1"; gene_id "MSTRG.8808";
scaf_00027	transdecoder	exon	7947038	7947167	.	+	.	transcript_id "MSTRG.8808.2.p1"; gene_id "MSTRG.8808";
scaf_00027	transdecoder	exon	7950504	7950563	.	+	.	transcript_id "MSTRG.8808.2.p1"; gene_id "MSTRG.8808";
scaf_00027	transdecoder	exon	7953371	7953477	.	+	.	transcript_id "MSTRG.8808.2.p1"; gene_id "MSTRG.8808";
scaf_00027	transdecoder	exon	7955953	7956040	.	+	.	transcript_id "MSTRG.8808.2.p1"; gene_id "MSTRG.8808";
scaf_00027	transdecoder	exon	7957131	7957238	.	+	.	transcript_id "MSTRG.8808.2.p1"; gene_id "MSTRG.8808";
scaf_00027	transdecoder	exon	7958929	7958981	.	+	.	transcript_id "MSTRG.8808.2.p1"; gene_id "MSTRG.8808";
scaf_00027	transdecoder	exon	7959900	7960046	.	+	.	transcript_id "MSTRG.8808.2.p1"; gene_id "MSTRG.8808";
scaf_00027	transdecoder	exon	7960578	7960779	.	+	.	transcript_id "MSTRG.8808.2.p1"; gene_id "MSTRG.8808";
scaf_00027	transdecoder	exon	7961705	7961863	.	+	.	transcript_id "MSTRG.8808.2.p1"; gene_id "MSTRG.8808";
scaf_00027	transdecoder	exon	7964955	7965065	.	+	.	transcript_id "MSTRG.8808.2.p1"; gene_id "MSTRG.8808";
scaf_00027	transdecoder	exon	7969128	7969211	.	+	.	transcript_id "MSTRG.8808.2.p1"; gene_id "MSTRG.8808";
scaf_00027	transdecoder	exon	7973130	7973258	.	+	.	transcript_id "MSTRG.8808.2.p1"; gene_id "MSTRG.8808";
scaf_00027	transdecoder	exon	7977371	7977436	.	+	.	transcript_id "MSTRG.8808.2.p1"; gene_id "MSTRG.8808";
scaf_00027	transdecoder	exon	7978337	7978428	.	+	.	transcript_id "MSTRG.8808.2.p1"; gene_id "MSTRG.8808";
scaf_00027	transdecoder	exon	7980683	7980842	.	+	.	transcript_id "MSTRG.8808.2.p1"; gene_id "MSTRG.8808";
scaf_00027	transdecoder	exon	7981338	7981465	.	+	.	transcript_id "MSTRG.8808.2.p1"; gene_id "MSTRG.8808";
scaf_00027	transdecoder	exon	7984442	7984538	.	+	.	transcript_id "MSTRG.8808.2.p1"; gene_id "MSTRG.8808";
scaf_00027	transdecoder	exon	7987876	7987978	.	+	.	transcript_id "MSTRG.8808.2.p1"; gene_id "MSTRG.8808";
scaf_00027	transdecoder	exon	7988472	7988573	.	+	.	transcript_id "MSTRG.8808.2.p1"; gene_id "MSTRG.8808";
scaf_00027	transdecoder	exon	7988712	7988842	.	+	.	transcript_id "MSTRG.8808.2.p1"; gene_id "MSTRG.8808";
scaf_00027	transdecoder	exon	7995117	7995236	.	+	.	transcript_id "MSTRG.8808.2.p1"; gene_id "MSTRG.8808";
scaf_00027	transdecoder	exon	7996360	7996736	.	+	.	transcript_id "MSTRG.8808.2.p1"; gene_id "MSTRG.8808";
scaf_00027	transdecoder	exon	7999116	7999145	.	+	.	transcript_id "MSTRG.8808.2.p1"; gene_id "MSTRG.8808";
scaf_00027	transdecoder	exon	8002296	8002424	.	+	.	transcript_id "MSTRG.8808.2.p1"; gene_id "MSTRG.8808";
scaf_00027	transdecoder	exon	8005209	8005357	.	+	.	transcript_id "MSTRG.8808.2.p1"; gene_id "MSTRG.8808";
scaf_00027	transdecoder	exon	8007829	8007950	.	+	.	transcript_id "MSTRG.8808.2.p1"; gene_id "MSTRG.8808";
scaf_00027	transdecoder	exon	8010202	8010669	.	+	.	transcript_id "MSTRG.8808.2.p1"; gene_id "MSTRG.8808";
scaf_00027	transdecoder	exon	8013154	8021461	.	+	.	transcript_id "MSTRG.8808.2.p1"; gene_id "MSTRG.8808";
scaf_00027	transdecoder	CDS	7941758	7941870	.	+	0	transcript_id "MSTRG.8808.2.p1"; gene_id "MSTRG.8808";
scaf_00027	transdecoder	CDS	7942549	7942630	.	+	1	transcript_id "MSTRG.8808.2.p1"; gene_id "MSTRG.8808";
scaf_00027	transdecoder	CDS	7944437	7944497	.	+	0	transcript_id "MSTRG.8808.2.p1"; gene_id "MSTRG.8808";
scaf_00027	transdecoder	CDS	7945095	7945290	.	+	2	transcript_id "MSTRG.8808.2.p1"; gene_id "MSTRG.8808";
scaf_00027	transdecoder	CDS	7947038	7947167	.	+	1	transcript_id "MSTRG.8808.2.p1"; gene_id "MSTRG.8808";
scaf_00027	transdecoder	CDS	7950504	7950563	.	+	0	transcript_id "MSTRG.8808.2.p1"; gene_id "MSTRG.8808";
scaf_00027	transdecoder	CDS	7953371	7953477	.	+	0	transcript_id "MSTRG.8808.2.p1"; gene_id "MSTRG.8808";
scaf_00027	transdecoder	CDS	7955953	7956040	.	+	1	transcript_id "MSTRG.8808.2.p1"; gene_id "MSTRG.8808";
scaf_00027	transdecoder	CDS	7957131	7957238	.	+	0	transcript_id "MSTRG.8808.2.p1"; gene_id "MSTRG.8808";
scaf_00027	transdecoder	CDS	7958929	7958981	.	+	0	transcript_id "MSTRG.8808.2.p1"; gene_id "MSTRG.8808";
scaf_00027	transdecoder	CDS	7959900	7960046	.	+	1	transcript_id "MSTRG.8808.2.p1"; gene_id "MSTRG.8808";
scaf_00027	transdecoder	CDS	7960578	7960779	.	+	1	transcript_id "MSTRG.8808.2.p1"; gene_id "MSTRG.8808";
scaf_00027	transdecoder	CDS	7961705	7961863	.	+	0	transcript_id "MSTRG.8808.2.p1"; gene_id "MSTRG.8808";
scaf_00027	transdecoder	CDS	7964955	7965065	.	+	0	transcript_id "MSTRG.8808.2.p1"; gene_id "MSTRG.8808";
scaf_00027	transdecoder	CDS	7969128	7969211	.	+	0	transcript_id "MSTRG.8808.2.p1"; gene_id "MSTRG.8808";
scaf_00027	transdecoder	CDS	7973130	7973258	.	+	0	transcript_id "MSTRG.8808.2.p1"; gene_id "MSTRG.8808";
scaf_00027	transdecoder	CDS	7977371	7977436	.	+	0	transcript_id "MSTRG.8808.2.p1"; gene_id "MSTRG.8808";
scaf_00027	transdecoder	CDS	7978337	7978428	.	+	0	transcript_id "MSTRG.8808.2.p1"; gene_id "MSTRG.8808";
scaf_00027	transdecoder	CDS	7980683	7980842	.	+	1	transcript_id "MSTRG.8808.2.p1"; gene_id "MSTRG.8808";
scaf_00027	transdecoder	CDS	7981338	7981465	.	+	0	transcript_id "MSTRG.8808.2.p1"; gene_id "MSTRG.8808";
scaf_00027	transdecoder	CDS	7984442	7984538	.	+	1	transcript_id "MSTRG.8808.2.p1"; gene_id "MSTRG.8808";
scaf_00027	transdecoder	CDS	7987876	7987978	.	+	0	transcript_id "MSTRG.8808.2.p1"; gene_id "MSTRG.8808";
scaf_00027	transdecoder	CDS	7988472	7988573	.	+	2	transcript_id "MSTRG.8808.2.p1"; gene_id "MSTRG.8808";
scaf_00027	transdecoder	CDS	7988712	7988842	.	+	2	transcript_id "MSTRG.8808.2.p1"; gene_id "MSTRG.8808";
scaf_00027	transdecoder	CDS	7995117	7995236	.	+	0	transcript_id "MSTRG.8808.2.p1"; gene_id "MSTRG.8808";
scaf_00027	transdecoder	CDS	7996360	7996736	.	+	0	transcript_id "MSTRG.8808.2.p1"; gene_id "MSTRG.8808";
scaf_00027	transdecoder	CDS	7999116	7999145	.	+	1	transcript_id "MSTRG.8808.2.p1"; gene_id "MSTRG.8808";
scaf_00027	transdecoder	CDS	8002296	8002424	.	+	1	transcript_id "MSTRG.8808.2.p1"; gene_id "MSTRG.8808";
scaf_00027	transdecoder	CDS	8005209	8005357	.	+	1	transcript_id "MSTRG.8808.2.p1"; gene_id "MSTRG.8808";
scaf_00027	transdecoder	CDS	8007829	8007950	.	+	2	transcript_id "MSTRG.8808.2.p1"; gene_id "MSTRG.8808";
scaf_00027	transdecoder	CDS	8010202	8010669	.	+	0	transcript_id "MSTRG.8808.2.p1"; gene_id "MSTRG.8808";
scaf_00027	transdecoder	CDS	8013154	8013465	.	+	0	transcript_id "MSTRG.8808.2.p1"; gene_id "MSTRG.8808";
scaf_00027	transdecoder	exon	7960683	7960779	.	+	.	transcript_id "PMZ_0043603-RA.p1"; gene_id "MSTRG.8808";
scaf_00027	transdecoder	exon	7961705	7961863	.	+	.	transcript_id "PMZ_0043603-RA.p1"; gene_id "MSTRG.8808";
scaf_00027	transdecoder	exon	7964955	7965065	.	+	.	transcript_id "PMZ_0043603-RA.p1"; gene_id "MSTRG.8808";
scaf_00027	transdecoder	exon	7969128	7969211	.	+	.	transcript_id "PMZ_0043603-RA.p1"; gene_id "MSTRG.8808";
scaf_00027	transdecoder	exon	7970186	7970319	.	+	.	transcript_id "PMZ_0043603-RA.p1"; gene_id "MSTRG.8808";
scaf_00027	transdecoder	exon	7971449	7971473	.	+	.	transcript_id "PMZ_0043603-RA.p1"; gene_id "MSTRG.8808";
scaf_00027	transdecoder	CDS	7960684	7960779	.	+	0	transcript_id "PMZ_0043603-RA.p1"; gene_id "MSTRG.8808";
scaf_00027	transdecoder	CDS	7961705	7961863	.	+	0	transcript_id "PMZ_0043603-RA.p1"; gene_id "MSTRG.8808";
scaf_00027	transdecoder	CDS	7964955	7965065	.	+	0	transcript_id "PMZ_0043603-RA.p1"; gene_id "MSTRG.8808";
scaf_00027	transdecoder	CDS	7969128	7969211	.	+	0	transcript_id "PMZ_0043603-RA.p1"; gene_id "MSTRG.8808";
scaf_00027	transdecoder	CDS	7970186	7970319	.	+	0	transcript_id "PMZ_0043603-RA.p1"; gene_id "MSTRG.8808";
scaf_00027	transdecoder	CDS	7971449	7971473	.	+	1	transcript_id "PMZ_0043603-RA.p1"; gene_id "MSTRG.8808";
scaf_00027	transdecoder	exon	7973031	7973258	.	+	.	transcript_id "PMZ_0043604-RA.p1"; gene_id "MSTRG.8808";
scaf_00027	transdecoder	exon	7977371	7977436	.	+	.	transcript_id "PMZ_0043604-RA.p1"; gene_id "MSTRG.8808";
scaf_00027	transdecoder	exon	7978337	7978428	.	+	.	transcript_id "PMZ_0043604-RA.p1"; gene_id "MSTRG.8808";
scaf_00027	transdecoder	exon	7980683	7980842	.	+	.	transcript_id "PMZ_0043604-RA.p1"; gene_id "MSTRG.8808";
scaf_00027	transdecoder	exon	7981338	7981426	.	+	.	transcript_id "PMZ_0043604-RA.p1"; gene_id "MSTRG.8808";
scaf_00027	transdecoder	exon	7987908	7987978	.	+	.	transcript_id "PMZ_0043604-RA.p1"; gene_id "MSTRG.8808";
scaf_00027	transdecoder	exon	7988472	7988573	.	+	.	transcript_id "PMZ_0043604-RA.p1"; gene_id "MSTRG.8808";
scaf_00027	transdecoder	exon	7988712	7988842	.	+	.	transcript_id "PMZ_0043604-RA.p1"; gene_id "MSTRG.8808";
scaf_00027	transdecoder	exon	7995117	7995236	.	+	.	transcript_id "PMZ_0043604-RA.p1"; gene_id "MSTRG.8808";
scaf_00027	transdecoder	exon	7996360	7996661	.	+	.	transcript_id "PMZ_0043604-RA.p1"; gene_id "MSTRG.8808";
scaf_00027	transdecoder	exon	8002296	8002424	.	+	.	transcript_id "PMZ_0043604-RA.p1"; gene_id "MSTRG.8808";
scaf_00027	transdecoder	exon	8005230	8005365	.	+	.	transcript_id "PMZ_0043604-RA.p1"; gene_id "MSTRG.8808";
scaf_00027	transdecoder	exon	8010202	8010669	.	+	.	transcript_id "PMZ_0043604-RA.p1"; gene_id "MSTRG.8808";
scaf_00027	transdecoder	exon	8013154	8013465	.	+	.	transcript_id "PMZ_0043604-RA.p1"; gene_id "MSTRG.8808";
scaf_00027	transdecoder	CDS	7973031	7973258	.	+	0	transcript_id "PMZ_0043604-RA.p1"; gene_id "MSTRG.8808";
scaf_00027	transdecoder	CDS	7977371	7977436	.	+	0	transcript_id "PMZ_0043604-RA.p1"; gene_id "MSTRG.8808";
scaf_00027	transdecoder	CDS	7978337	7978428	.	+	0	transcript_id "PMZ_0043604-RA.p1"; gene_id "MSTRG.8808";
scaf_00027	transdecoder	CDS	7980683	7980842	.	+	1	transcript_id "PMZ_0043604-RA.p1"; gene_id "MSTRG.8808";
scaf_00027	transdecoder	CDS	7981338	7981426	.	+	0	transcript_id "PMZ_0043604-RA.p1"; gene_id "MSTRG.8808";
scaf_00027	transdecoder	CDS	7987908	7987978	.	+	1	transcript_id "PMZ_0043604-RA.p1"; gene_id "MSTRG.8808";
scaf_00027	transdecoder	CDS	7988472	7988573	.	+	2	transcript_id "PMZ_0043604-RA.p1"; gene_id "MSTRG.8808";
scaf_00027	transdecoder	CDS	7988712	7988842	.	+	2	transcript_id "PMZ_0043604-RA.p1"; gene_id "MSTRG.8808";
scaf_00027	transdecoder	CDS	7995117	7995236	.	+	0	transcript_id "PMZ_0043604-RA.p1"; gene_id "MSTRG.8808";
scaf_00027	transdecoder	CDS	7996360	7996661	.	+	0	transcript_id "PMZ_0043604-RA.p1"; gene_id "MSTRG.8808";
scaf_00027	transdecoder	CDS	8002296	8002424	.	+	1	transcript_id "PMZ_0043604-RA.p1"; gene_id "MSTRG.8808";
scaf_00027	transdecoder	CDS	8005230	8005365	.	+	1	transcript_id "PMZ_0043604-RA.p1"; gene_id "MSTRG.8808";
scaf_00027	transdecoder	CDS	8010202	8010669	.	+	0	transcript_id "PMZ_0043604-RA.p1"; gene_id "MSTRG.8808";
scaf_00027	transdecoder	CDS	8013154	8013465	.	+	0	transcript_id "PMZ_0043604-RA.p1"; gene_id "MSTRG.8808";
scaf_00027	transdecoder	exon	8029364	8030541	.	+	.	transcript_id "MSTRG.8810.1.p1"; gene_id "MSTRG.8810";
scaf_00027	transdecoder	exon	8034682	8034763	.	+	.	transcript_id "MSTRG.8810.1.p1"; gene_id "MSTRG.8810";
scaf_00027	transdecoder	exon	8058296	8058412	.	+	.	transcript_id "MSTRG.8810.1.p1"; gene_id "MSTRG.8810";
scaf_00027	transdecoder	exon	8063811	8063870	.	+	.	transcript_id "MSTRG.8810.1.p1"; gene_id "MSTRG.8810";
scaf_00027	transdecoder	exon	8064923	8065085	.	+	.	transcript_id "MSTRG.8810.1.p1"; gene_id "MSTRG.8810";
scaf_00027	transdecoder	exon	8066982	8067113	.	+	.	transcript_id "MSTRG.8810.1.p1"; gene_id "MSTRG.8810";
scaf_00027	transdecoder	exon	8067914	8067974	.	+	.	transcript_id "MSTRG.8810.1.p1"; gene_id "MSTRG.8810";
scaf_00027	transdecoder	exon	8068692	8068842	.	+	.	transcript_id "MSTRG.8810.1.p1"; gene_id "MSTRG.8810";
scaf_00027	transdecoder	exon	8072684	8072758	.	+	.	transcript_id "MSTRG.8810.1.p1"; gene_id "MSTRG.8810";
scaf_00027	transdecoder	exon	8076560	8076649	.	+	.	transcript_id "MSTRG.8810.1.p1"; gene_id "MSTRG.8810";
scaf_00027	transdecoder	exon	8078082	8078195	.	+	.	transcript_id "MSTRG.8810.1.p1"; gene_id "MSTRG.8810";
scaf_00027	transdecoder	exon	8081106	8081184	.	+	.	transcript_id "MSTRG.8810.1.p1"; gene_id "MSTRG.8810";
scaf_00027	transdecoder	exon	8083751	8083884	.	+	.	transcript_id "MSTRG.8810.1.p1"; gene_id "MSTRG.8810";
scaf_00027	transdecoder	exon	8085398	8085415	.	+	.	transcript_id "MSTRG.8810.1.p1"; gene_id "MSTRG.8810";
scaf_00027	transdecoder	exon	8086404	8086481	.	+	.	transcript_id "MSTRG.8810.1.p1"; gene_id "MSTRG.8810";
scaf_00027	transdecoder	exon	8088441	8088521	.	+	.	transcript_id "MSTRG.8810.1.p1"; gene_id "MSTRG.8810";
scaf_00027	transdecoder	exon	8089295	8089369	.	+	.	transcript_id "MSTRG.8810.1.p1"; gene_id "MSTRG.8810";
scaf_00027	transdecoder	exon	8090985	8091071	.	+	.	transcript_id "MSTRG.8810.1.p1"; gene_id "MSTRG.8810";
scaf_00027	transdecoder	exon	8093818	8093889	.	+	.	transcript_id "MSTRG.8810.1.p1"; gene_id "MSTRG.8810";
scaf_00027	transdecoder	exon	8095004	8095065	.	+	.	transcript_id "MSTRG.8810.1.p1"; gene_id "MSTRG.8810";
scaf_00027	transdecoder	exon	8095167	8095234	.	+	.	transcript_id "MSTRG.8810.1.p1"; gene_id "MSTRG.8810";
scaf_00027	transdecoder	exon	8096461	8096506	.	+	.	transcript_id "MSTRG.8810.1.p1"; gene_id "MSTRG.8810";
scaf_00027	transdecoder	exon	8098222	8098319	.	+	.	transcript_id "MSTRG.8810.1.p1"; gene_id "MSTRG.8810";
scaf_00027	transdecoder	exon	8098794	8098887	.	+	.	transcript_id "MSTRG.8810.1.p1"; gene_id "MSTRG.8810";
scaf_00027	transdecoder	exon	8101134	8101229	.	+	.	transcript_id "MSTRG.8810.1.p1"; gene_id "MSTRG.8810";
scaf_00027	transdecoder	exon	8101710	8101828	.	+	.	transcript_id "MSTRG.8810.1.p1"; gene_id "MSTRG.8810";
scaf_00027	transdecoder	exon	8102797	8102880	.	+	.	transcript_id "MSTRG.8810.1.p1"; gene_id "MSTRG.8810";
scaf_00027	transdecoder	exon	8121541	8121602	.	+	.	transcript_id "MSTRG.8810.1.p1"; gene_id "MSTRG.8810";
scaf_00027	transdecoder	exon	8121949	8121963	.	+	.	transcript_id "MSTRG.8810.1.p1"; gene_id "MSTRG.8810";
scaf_00027	transdecoder	exon	8122083	8122127	.	+	.	transcript_id "MSTRG.8810.1.p1"; gene_id "MSTRG.8810";
scaf_00027	transdecoder	exon	8122237	8122299	.	+	.	transcript_id "MSTRG.8810.1.p1"; gene_id "MSTRG.8810";
scaf_00027	transdecoder	exon	8126352	8126422	.	+	.	transcript_id "MSTRG.8810.1.p1"; gene_id "MSTRG.8810";
scaf_00027	transdecoder	exon	8128498	8128573	.	+	.	transcript_id "MSTRG.8810.1.p1"; gene_id "MSTRG.8810";
scaf_00027	transdecoder	exon	8129251	8129303	.	+	.	transcript_id "MSTRG.8810.1.p1"; gene_id "MSTRG.8810";
scaf_00027	transdecoder	exon	8133427	8133482	.	+	.	transcript_id "MSTRG.8810.1.p1"; gene_id "MSTRG.8810";
scaf_00027	transdecoder	exon	8134965	8134985	.	+	.	transcript_id "MSTRG.8810.1.p1"; gene_id "MSTRG.8810";
scaf_00027	transdecoder	exon	8137943	8138057	.	+	.	transcript_id "MSTRG.8810.1.p1"; gene_id "MSTRG.8810";
scaf_00027	transdecoder	exon	8141673	8141785	.	+	.	transcript_id "MSTRG.8810.1.p1"; gene_id "MSTRG.8810";
scaf_00027	transdecoder	exon	8142912	8142994	.	+	.	transcript_id "MSTRG.8810.1.p1"; gene_id "MSTRG.8810";
scaf_00027	transdecoder	exon	8144460	8147939	.	+	.	transcript_id "MSTRG.8810.1.p1"; gene_id "MSTRG.8810";
scaf_00027	transdecoder	CDS	8030432	8030541	.	+	0	transcript_id "MSTRG.8810.1.p1"; gene_id "MSTRG.8810";
scaf_00027	transdecoder	CDS	8034682	8034763	.	+	1	transcript_id "MSTRG.8810.1.p1"; gene_id "MSTRG.8810";
scaf_00027	transdecoder	CDS	8058296	8058412	.	+	0	transcript_id "MSTRG.8810.1.p1"; gene_id "MSTRG.8810";
scaf_00027	transdecoder	CDS	8063811	8063870	.	+	0	transcript_id "MSTRG.8810.1.p1"; gene_id "MSTRG.8810";
scaf_00027	transdecoder	CDS	8064923	8065085	.	+	0	transcript_id "MSTRG.8810.1.p1"; gene_id "MSTRG.8810";
scaf_00027	transdecoder	CDS	8066982	8067113	.	+	2	transcript_id "MSTRG.8810.1.p1"; gene_id "MSTRG.8810";
scaf_00027	transdecoder	CDS	8067914	8067974	.	+	2	transcript_id "MSTRG.8810.1.p1"; gene_id "MSTRG.8810";
scaf_00027	transdecoder	CDS	8068692	8068842	.	+	1	transcript_id "MSTRG.8810.1.p1"; gene_id "MSTRG.8810";
scaf_00027	transdecoder	CDS	8072684	8072758	.	+	0	transcript_id "MSTRG.8810.1.p1"; gene_id "MSTRG.8810";
scaf_00027	transdecoder	CDS	8076560	8076649	.	+	0	transcript_id "MSTRG.8810.1.p1"; gene_id "MSTRG.8810";
scaf_00027	transdecoder	CDS	8078082	8078195	.	+	0	transcript_id "MSTRG.8810.1.p1"; gene_id "MSTRG.8810";
scaf_00027	transdecoder	CDS	8081106	8081184	.	+	0	transcript_id "MSTRG.8810.1.p1"; gene_id "MSTRG.8810";
scaf_00027	transdecoder	CDS	8083751	8083884	.	+	2	transcript_id "MSTRG.8810.1.p1"; gene_id "MSTRG.8810";
scaf_00027	transdecoder	CDS	8085398	8085415	.	+	0	transcript_id "MSTRG.8810.1.p1"; gene_id "MSTRG.8810";
scaf_00027	transdecoder	CDS	8086404	8086481	.	+	0	transcript_id "MSTRG.8810.1.p1"; gene_id "MSTRG.8810";
scaf_00027	transdecoder	CDS	8088441	8088521	.	+	0	transcript_id "MSTRG.8810.1.p1"; gene_id "MSTRG.8810";
scaf_00027	transdecoder	CDS	8089295	8089369	.	+	0	transcript_id "MSTRG.8810.1.p1"; gene_id "MSTRG.8810";
scaf_00027	transdecoder	CDS	8090985	8091071	.	+	0	transcript_id "MSTRG.8810.1.p1"; gene_id "MSTRG.8810";
scaf_00027	transdecoder	CDS	8093818	8093889	.	+	0	transcript_id "MSTRG.8810.1.p1"; gene_id "MSTRG.8810";
scaf_00027	transdecoder	CDS	8095004	8095065	.	+	0	transcript_id "MSTRG.8810.1.p1"; gene_id "MSTRG.8810";
scaf_00027	transdecoder	CDS	8095167	8095234	.	+	1	transcript_id "MSTRG.8810.1.p1"; gene_id "MSTRG.8810";
scaf_00027	transdecoder	CDS	8096461	8096506	.	+	2	transcript_id "MSTRG.8810.1.p1"; gene_id "MSTRG.8810";
scaf_00027	transdecoder	CDS	8098222	8098319	.	+	1	transcript_id "MSTRG.8810.1.p1"; gene_id "MSTRG.8810";
scaf_00027	transdecoder	CDS	8098794	8098887	.	+	2	transcript_id "MSTRG.8810.1.p1"; gene_id "MSTRG.8810";
scaf_00027	transdecoder	CDS	8101134	8101229	.	+	1	transcript_id "MSTRG.8810.1.p1"; gene_id "MSTRG.8810";
scaf_00027	transdecoder	CDS	8101710	8101828	.	+	1	transcript_id "MSTRG.8810.1.p1"; gene_id "MSTRG.8810";
scaf_00027	transdecoder	CDS	8102797	8102880	.	+	2	transcript_id "MSTRG.8810.1.p1"; gene_id "MSTRG.8810";
scaf_00027	transdecoder	CDS	8121541	8121602	.	+	2	transcript_id "MSTRG.8810.1.p1"; gene_id "MSTRG.8810";
scaf_00027	transdecoder	CDS	8121949	8121963	.	+	0	transcript_id "MSTRG.8810.1.p1"; gene_id "MSTRG.8810";
scaf_00027	transdecoder	CDS	8122083	8122127	.	+	0	transcript_id "MSTRG.8810.1.p1"; gene_id "MSTRG.8810";
scaf_00027	transdecoder	CDS	8122237	8122299	.	+	0	transcript_id "MSTRG.8810.1.p1"; gene_id "MSTRG.8810";
scaf_00027	transdecoder	CDS	8126352	8126422	.	+	0	transcript_id "MSTRG.8810.1.p1"; gene_id "MSTRG.8810";
scaf_00027	transdecoder	CDS	8128498	8128573	.	+	1	transcript_id "MSTRG.8810.1.p1"; gene_id "MSTRG.8810";
scaf_00027	transdecoder	CDS	8129251	8129303	.	+	0	transcript_id "MSTRG.8810.1.p1"; gene_id "MSTRG.8810";
scaf_00027	transdecoder	CDS	8133427	8133482	.	+	1	transcript_id "MSTRG.8810.1.p1"; gene_id "MSTRG.8810";
scaf_00027	transdecoder	CDS	8134965	8134985	.	+	2	transcript_id "MSTRG.8810.1.p1"; gene_id "MSTRG.8810";
scaf_00027	transdecoder	CDS	8137943	8138057	.	+	2	transcript_id "MSTRG.8810.1.p1"; gene_id "MSTRG.8810";
scaf_00027	transdecoder	CDS	8141673	8141785	.	+	1	transcript_id "MSTRG.8810.1.p1"; gene_id "MSTRG.8810";
scaf_00027	transdecoder	CDS	8142912	8142994	.	+	2	transcript_id "MSTRG.8810.1.p1"; gene_id "MSTRG.8810";
scaf_00027	transdecoder	CDS	8144460	8144555	.	+	0	transcript_id "MSTRG.8810.1.p1"; gene_id "MSTRG.8810";
scaf_00027	transdecoder	exon	8030411	8030541	.	+	.	transcript_id "PMZ_0027462-RA.p1"; gene_id "MSTRG.8810";
scaf_00027	transdecoder	exon	8034682	8034763	.	+	.	transcript_id "PMZ_0027462-RA.p1"; gene_id "MSTRG.8810";
scaf_00027	transdecoder	exon	8058296	8058412	.	+	.	transcript_id "PMZ_0027462-RA.p1"; gene_id "MSTRG.8810";
scaf_00027	transdecoder	exon	8063811	8063870	.	+	.	transcript_id "PMZ_0027462-RA.p1"; gene_id "MSTRG.8810";
scaf_00027	transdecoder	exon	8064923	8065085	.	+	.	transcript_id "PMZ_0027462-RA.p1"; gene_id "MSTRG.8810";
scaf_00027	transdecoder	exon	8066982	8067150	.	+	.	transcript_id "PMZ_0027462-RA.p1"; gene_id "MSTRG.8810";
scaf_00027	transdecoder	exon	8068692	8068842	.	+	.	transcript_id "PMZ_0027462-RA.p1"; gene_id "MSTRG.8810";
scaf_00027	transdecoder	exon	8072684	8072758	.	+	.	transcript_id "PMZ_0027462-RA.p1"; gene_id "MSTRG.8810";
scaf_00027	transdecoder	exon	8076560	8076649	.	+	.	transcript_id "PMZ_0027462-RA.p1"; gene_id "MSTRG.8810";
scaf_00027	transdecoder	exon	8078082	8078195	.	+	.	transcript_id "PMZ_0027462-RA.p1"; gene_id "MSTRG.8810";
scaf_00027	transdecoder	exon	8081106	8081184	.	+	.	transcript_id "PMZ_0027462-RA.p1"; gene_id "MSTRG.8810";
scaf_00027	transdecoder	exon	8083751	8083884	.	+	.	transcript_id "PMZ_0027462-RA.p1"; gene_id "MSTRG.8810";
scaf_00027	transdecoder	exon	8088441	8088662	.	+	.	transcript_id "PMZ_0027462-RA.p1"; gene_id "MSTRG.8810";
scaf_00027	transdecoder	exon	8089295	8089369	.	+	.	transcript_id "PMZ_0027462-RA.p1"; gene_id "MSTRG.8810";
scaf_00027	transdecoder	exon	8090985	8091071	.	+	.	transcript_id "PMZ_0027462-RA.p1"; gene_id "MSTRG.8810";
scaf_00027	transdecoder	exon	8093818	8093889	.	+	.	transcript_id "PMZ_0027462-RA.p1"; gene_id "MSTRG.8810";
scaf_00027	transdecoder	exon	8095004	8095065	.	+	.	transcript_id "PMZ_0027462-RA.p1"; gene_id "MSTRG.8810";
scaf_00027	transdecoder	exon	8095167	8095234	.	+	.	transcript_id "PMZ_0027462-RA.p1"; gene_id "MSTRG.8810";
scaf_00027	transdecoder	exon	8096461	8096506	.	+	.	transcript_id "PMZ_0027462-RA.p1"; gene_id "MSTRG.8810";
scaf_00027	transdecoder	exon	8101134	8101229	.	+	.	transcript_id "PMZ_0027462-RA.p1"; gene_id "MSTRG.8810";
scaf_00027	transdecoder	exon	8101710	8101828	.	+	.	transcript_id "PMZ_0027462-RA.p1"; gene_id "MSTRG.8810";
scaf_00027	transdecoder	exon	8102797	8102868	.	+	.	transcript_id "PMZ_0027462-RA.p1"; gene_id "MSTRG.8810";
scaf_00027	transdecoder	CDS	8030432	8030541	.	+	0	transcript_id "PMZ_0027462-RA.p1"; gene_id "MSTRG.8810";
scaf_00027	transdecoder	CDS	8034682	8034763	.	+	1	transcript_id "PMZ_0027462-RA.p1"; gene_id "MSTRG.8810";
scaf_00027	transdecoder	CDS	8058296	8058412	.	+	0	transcript_id "PMZ_0027462-RA.p1"; gene_id "MSTRG.8810";
scaf_00027	transdecoder	CDS	8063811	8063870	.	+	0	transcript_id "PMZ_0027462-RA.p1"; gene_id "MSTRG.8810";
scaf_00027	transdecoder	CDS	8064923	8065085	.	+	0	transcript_id "PMZ_0027462-RA.p1"; gene_id "MSTRG.8810";
scaf_00027	transdecoder	CDS	8066982	8067150	.	+	2	transcript_id "PMZ_0027462-RA.p1"; gene_id "MSTRG.8810";
scaf_00027	transdecoder	CDS	8068692	8068842	.	+	1	transcript_id "PMZ_0027462-RA.p1"; gene_id "MSTRG.8810";
scaf_00027	transdecoder	CDS	8072684	8072758	.	+	0	transcript_id "PMZ_0027462-RA.p1"; gene_id "MSTRG.8810";
scaf_00027	transdecoder	CDS	8076560	8076649	.	+	0	transcript_id "PMZ_0027462-RA.p1"; gene_id "MSTRG.8810";
scaf_00027	transdecoder	CDS	8078082	8078195	.	+	0	transcript_id "PMZ_0027462-RA.p1"; gene_id "MSTRG.8810";
scaf_00027	transdecoder	CDS	8081106	8081184	.	+	0	transcript_id "PMZ_0027462-RA.p1"; gene_id "MSTRG.8810";
scaf_00027	transdecoder	CDS	8083751	8083884	.	+	2	transcript_id "PMZ_0027462-RA.p1"; gene_id "MSTRG.8810";
scaf_00027	transdecoder	CDS	8088441	8088623	.	+	0	transcript_id "PMZ_0027462-RA.p1"; gene_id "MSTRG.8810";
scaf_00027	transdecoder	exon	8105514	8105518	.	-	.	transcript_id "PMZ_0010550-RA.p1"; gene_id "MSTRG.8811";
scaf_00027	transdecoder	exon	8106583	8107059	.	-	.	transcript_id "PMZ_0010550-RA.p1"; gene_id "MSTRG.8811";
scaf_00027	transdecoder	exon	8107574	8108181	.	-	.	transcript_id "PMZ_0010550-RA.p1"; gene_id "MSTRG.8811";
scaf_00027	transdecoder	exon	8112298	8112368	.	-	.	transcript_id "PMZ_0010550-RA.p1"; gene_id "MSTRG.8811";
scaf_00027	transdecoder	CDS	8105514	8105518	.	-	2	transcript_id "PMZ_0010550-RA.p1"; gene_id "MSTRG.8811";
scaf_00027	transdecoder	CDS	8106583	8107059	.	-	2	transcript_id "PMZ_0010550-RA.p1"; gene_id "MSTRG.8811";
scaf_00027	transdecoder	CDS	8107574	8108181	.	-	1	transcript_id "PMZ_0010550-RA.p1"; gene_id "MSTRG.8811";
scaf_00027	transdecoder	CDS	8112298	8112368	.	-	0	transcript_id "PMZ_0010550-RA.p1"; gene_id "MSTRG.8811";
scaf_00027	transdecoder	exon	8147723	8154019	.	-	.	transcript_id "MSTRG.8812.1.p1"; gene_id "MSTRG.8812";
scaf_00027	transdecoder	exon	8155221	8155414	.	-	.	transcript_id "MSTRG.8812.1.p1"; gene_id "MSTRG.8812";
scaf_00027	transdecoder	exon	8156278	8156465	.	-	.	transcript_id "MSTRG.8812.1.p1"; gene_id "MSTRG.8812";
scaf_00027	transdecoder	exon	8157954	8158140	.	-	.	transcript_id "MSTRG.8812.1.p1"; gene_id "MSTRG.8812";
scaf_00027	transdecoder	exon	8159073	8159244	.	-	.	transcript_id "MSTRG.8812.1.p1"; gene_id "MSTRG.8812";
scaf_00027	transdecoder	exon	8161015	8161143	.	-	.	transcript_id "MSTRG.8812.1.p1"; gene_id "MSTRG.8812";
scaf_00027	transdecoder	exon	8164763	8164882	.	-	.	transcript_id "MSTRG.8812.1.p1"; gene_id "MSTRG.8812";
scaf_00027	transdecoder	exon	8165721	8165779	.	-	.	transcript_id "MSTRG.8812.1.p1"; gene_id "MSTRG.8812";
scaf_00027	transdecoder	exon	8172457	8172648	.	-	.	transcript_id "MSTRG.8812.1.p1"; gene_id "MSTRG.8812";
scaf_00027	transdecoder	CDS	8153891	8154019	.	-	0	transcript_id "MSTRG.8812.1.p1"; gene_id "MSTRG.8812";
scaf_00027	transdecoder	CDS	8155221	8155414	.	-	2	transcript_id "MSTRG.8812.1.p1"; gene_id "MSTRG.8812";
scaf_00027	transdecoder	CDS	8156278	8156465	.	-	1	transcript_id "MSTRG.8812.1.p1"; gene_id "MSTRG.8812";
scaf_00027	transdecoder	CDS	8157954	8158140	.	-	2	transcript_id "MSTRG.8812.1.p1"; gene_id "MSTRG.8812";
scaf_00027	transdecoder	CDS	8159073	8159244	.	-	0	transcript_id "MSTRG.8812.1.p1"; gene_id "MSTRG.8812";
scaf_00027	transdecoder	CDS	8161015	8161143	.	-	0	transcript_id "MSTRG.8812.1.p1"; gene_id "MSTRG.8812";
scaf_00027	transdecoder	CDS	8164763	8164882	.	-	0	transcript_id "MSTRG.8812.1.p1"; gene_id "MSTRG.8812";
scaf_00027	transdecoder	exon	8148438	8154019	.	-	.	transcript_id "PMZ_0010849-RA.p1"; gene_id "MSTRG.8812";
scaf_00027	transdecoder	exon	8155221	8155414	.	-	.	transcript_id "PMZ_0010849-RA.p1"; gene_id "MSTRG.8812";
scaf_00027	transdecoder	exon	8156278	8156426	.	-	.	transcript_id "PMZ_0010849-RA.p1"; gene_id "MSTRG.8812";
scaf_00027	transdecoder	exon	8157954	8158140	.	-	.	transcript_id "PMZ_0010849-RA.p1"; gene_id "MSTRG.8812";
scaf_00027	transdecoder	exon	8159073	8159244	.	-	.	transcript_id "PMZ_0010849-RA.p1"; gene_id "MSTRG.8812";
scaf_00027	transdecoder	exon	8164763	8164882	.	-	.	transcript_id "PMZ_0010849-RA.p1"; gene_id "MSTRG.8812";
scaf_00027	transdecoder	exon	8165721	8165779	.	-	.	transcript_id "PMZ_0010849-RA.p1"; gene_id "MSTRG.8812";
scaf_00027	transdecoder	exon	8172457	8172625	.	-	.	transcript_id "PMZ_0010849-RA.p1"; gene_id "MSTRG.8812";
scaf_00027	transdecoder	CDS	8153891	8154019	.	-	0	transcript_id "PMZ_0010849-RA.p1"; gene_id "MSTRG.8812";
scaf_00027	transdecoder	CDS	8155221	8155414	.	-	2	transcript_id "PMZ_0010849-RA.p1"; gene_id "MSTRG.8812";
scaf_00027	transdecoder	CDS	8156278	8156426	.	-	1	transcript_id "PMZ_0010849-RA.p1"; gene_id "MSTRG.8812";
scaf_00027	transdecoder	CDS	8157954	8158140	.	-	2	transcript_id "PMZ_0010849-RA.p1"; gene_id "MSTRG.8812";
scaf_00027	transdecoder	CDS	8159073	8159244	.	-	0	transcript_id "PMZ_0010849-RA.p1"; gene_id "MSTRG.8812";
scaf_00027	transdecoder	CDS	8164763	8164882	.	-	0	transcript_id "PMZ_0010849-RA.p1"; gene_id "MSTRG.8812";
scaf_00027	transdecoder	exon	8182445	8182903	.	-	.	transcript_id "PMZ_0010848-RA.p1"; gene_id "MSTRG.8809";
scaf_00027	transdecoder	exon	8187536	8187825	.	-	.	transcript_id "PMZ_0010848-RA.p1"; gene_id "MSTRG.8809";
scaf_00027	transdecoder	exon	8189692	8189929	.	-	.	transcript_id "PMZ_0010848-RA.p1"; gene_id "MSTRG.8809";
scaf_00027	transdecoder	CDS	8182445	8182903	.	-	0	transcript_id "PMZ_0010848-RA.p1"; gene_id "MSTRG.8809";
scaf_00027	transdecoder	CDS	8187536	8187825	.	-	2	transcript_id "PMZ_0010848-RA.p1"; gene_id "MSTRG.8809";
scaf_00027	transdecoder	CDS	8189692	8189929	.	-	0	transcript_id "PMZ_0010848-RA.p1"; gene_id "MSTRG.8809";
scaf_00027	transdecoder	exon	8204833	8205023	.	+	.	transcript_id "PMZ_0029292-RA.p3"; gene_id "MSTRG.8814";
scaf_00027	transdecoder	exon	8210653	8211445	.	+	.	transcript_id "PMZ_0029292-RA.p3"; gene_id "MSTRG.8814";
scaf_00027	transdecoder	exon	8211934	8213192	.	+	.	transcript_id "PMZ_0029292-RA.p3"; gene_id "MSTRG.8814";
scaf_00027	transdecoder	CDS	8210816	8211445	.	+	0	transcript_id "PMZ_0029292-RA.p3"; gene_id "MSTRG.8814";
scaf_00027	transdecoder	CDS	8211934	8212491	.	+	0	transcript_id "PMZ_0029292-RA.p3"; gene_id "MSTRG.8814";
scaf_00027	transdecoder	exon	8235622	8240845	.	-	.	transcript_id "MSTRG.8817.1.p1"; gene_id "MSTRG.8817";
scaf_00027	transdecoder	exon	8267413	8267652	.	-	.	transcript_id "MSTRG.8817.1.p1"; gene_id "MSTRG.8817";
scaf_00027	transdecoder	exon	8285828	8285941	.	-	.	transcript_id "MSTRG.8817.1.p1"; gene_id "MSTRG.8817";
scaf_00027	transdecoder	exon	8290610	8290757	.	-	.	transcript_id "MSTRG.8817.1.p1"; gene_id "MSTRG.8817";
scaf_00027	transdecoder	exon	8312309	8312469	.	-	.	transcript_id "MSTRG.8817.1.p1"; gene_id "MSTRG.8817";
scaf_00027	transdecoder	exon	8319920	8320051	.	-	.	transcript_id "MSTRG.8817.1.p1"; gene_id "MSTRG.8817";
scaf_00027	transdecoder	exon	8332065	8332200	.	-	.	transcript_id "MSTRG.8817.1.p1"; gene_id "MSTRG.8817";
scaf_00027	transdecoder	exon	8339129	8339322	.	-	.	transcript_id "MSTRG.8817.1.p1"; gene_id "MSTRG.8817";
scaf_00027	transdecoder	exon	8345634	8345774	.	-	.	transcript_id "MSTRG.8817.1.p1"; gene_id "MSTRG.8817";
scaf_00027	transdecoder	exon	8348341	8348481	.	-	.	transcript_id "MSTRG.8817.1.p1"; gene_id "MSTRG.8817";
scaf_00027	transdecoder	exon	8350643	8350779	.	-	.	transcript_id "MSTRG.8817.1.p1"; gene_id "MSTRG.8817";
scaf_00027	transdecoder	exon	8364955	8365122	.	-	.	transcript_id "MSTRG.8817.1.p1"; gene_id "MSTRG.8817";
scaf_00027	transdecoder	exon	8371382	8371567	.	-	.	transcript_id "MSTRG.8817.1.p1"; gene_id "MSTRG.8817";
scaf_00027	transdecoder	exon	8376080	8376235	.	-	.	transcript_id "MSTRG.8817.1.p1"; gene_id "MSTRG.8817";
scaf_00027	transdecoder	exon	8379343	8379417	.	-	.	transcript_id "MSTRG.8817.1.p1"; gene_id "MSTRG.8817";
scaf_00027	transdecoder	exon	8395309	8395531	.	-	.	transcript_id "MSTRG.8817.1.p1"; gene_id "MSTRG.8817";
scaf_00027	transdecoder	exon	8398447	8398658	.	-	.	transcript_id "MSTRG.8817.1.p1"; gene_id "MSTRG.8817";
scaf_00027	transdecoder	exon	8406568	8406822	.	-	.	transcript_id "MSTRG.8817.1.p1"; gene_id "MSTRG.8817";
scaf_00027	transdecoder	exon	8408936	8409099	.	-	.	transcript_id "MSTRG.8817.1.p1"; gene_id "MSTRG.8817";
scaf_00027	transdecoder	exon	8410636	8411140	.	-	.	transcript_id "MSTRG.8817.1.p1"; gene_id "MSTRG.8817";
scaf_00027	transdecoder	exon	8412169	8412427	.	-	.	transcript_id "MSTRG.8817.1.p1"; gene_id "MSTRG.8817";
scaf_00027	transdecoder	CDS	8350756	8350779	.	-	0	transcript_id "MSTRG.8817.1.p1"; gene_id "MSTRG.8817";
scaf_00027	transdecoder	CDS	8364955	8365122	.	-	0	transcript_id "MSTRG.8817.1.p1"; gene_id "MSTRG.8817";
scaf_00027	transdecoder	CDS	8371382	8371567	.	-	0	transcript_id "MSTRG.8817.1.p1"; gene_id "MSTRG.8817";
scaf_00027	transdecoder	CDS	8376080	8376235	.	-	0	transcript_id "MSTRG.8817.1.p1"; gene_id "MSTRG.8817";
scaf_00027	transdecoder	CDS	8379343	8379417	.	-	0	transcript_id "MSTRG.8817.1.p1"; gene_id "MSTRG.8817";
scaf_00027	transdecoder	CDS	8395309	8395531	.	-	1	transcript_id "MSTRG.8817.1.p1"; gene_id "MSTRG.8817";
scaf_00027	transdecoder	CDS	8398447	8398658	.	-	0	transcript_id "MSTRG.8817.1.p1"; gene_id "MSTRG.8817";
scaf_00027	transdecoder	CDS	8406568	8406822	.	-	0	transcript_id "MSTRG.8817.1.p1"; gene_id "MSTRG.8817";
scaf_00027	transdecoder	CDS	8408936	8409099	.	-	2	transcript_id "MSTRG.8817.1.p1"; gene_id "MSTRG.8817";
scaf_00027	transdecoder	CDS	8410636	8410906	.	-	0	transcript_id "MSTRG.8817.1.p1"; gene_id "MSTRG.8817";
scaf_00027	transdecoder	exon	8235626	8240845	.	-	.	transcript_id "MSTRG.8817.2.p1"; gene_id "MSTRG.8817";
scaf_00027	transdecoder	exon	8267413	8267652	.	-	.	transcript_id "MSTRG.8817.2.p1"; gene_id "MSTRG.8817";
scaf_00027	transdecoder	exon	8281557	8281628	.	-	.	transcript_id "MSTRG.8817.2.p1"; gene_id "MSTRG.8817";
scaf_00027	transdecoder	exon	8285828	8285941	.	-	.	transcript_id "MSTRG.8817.2.p1"; gene_id "MSTRG.8817";
scaf_00027	transdecoder	exon	8290610	8290757	.	-	.	transcript_id "MSTRG.8817.2.p1"; gene_id "MSTRG.8817";
scaf_00027	transdecoder	exon	8312309	8312469	.	-	.	transcript_id "MSTRG.8817.2.p1"; gene_id "MSTRG.8817";
scaf_00027	transdecoder	exon	8319920	8320051	.	-	.	transcript_id "MSTRG.8817.2.p1"; gene_id "MSTRG.8817";
scaf_00027	transdecoder	exon	8332065	8332200	.	-	.	transcript_id "MSTRG.8817.2.p1"; gene_id "MSTRG.8817";
scaf_00027	transdecoder	exon	8339129	8339322	.	-	.	transcript_id "MSTRG.8817.2.p1"; gene_id "MSTRG.8817";
scaf_00027	transdecoder	exon	8345634	8345774	.	-	.	transcript_id "MSTRG.8817.2.p1"; gene_id "MSTRG.8817";
scaf_00027	transdecoder	exon	8348341	8348481	.	-	.	transcript_id "MSTRG.8817.2.p1"; gene_id "MSTRG.8817";
scaf_00027	transdecoder	exon	8350643	8350779	.	-	.	transcript_id "MSTRG.8817.2.p1"; gene_id "MSTRG.8817";
scaf_00027	transdecoder	exon	8364955	8365122	.	-	.	transcript_id "MSTRG.8817.2.p1"; gene_id "MSTRG.8817";
scaf_00027	transdecoder	exon	8371382	8371567	.	-	.	transcript_id "MSTRG.8817.2.p1"; gene_id "MSTRG.8817";
scaf_00027	transdecoder	exon	8376080	8376235	.	-	.	transcript_id "MSTRG.8817.2.p1"; gene_id "MSTRG.8817";
scaf_00027	transdecoder	exon	8379343	8379417	.	-	.	transcript_id "MSTRG.8817.2.p1"; gene_id "MSTRG.8817";
scaf_00027	transdecoder	exon	8395309	8395531	.	-	.	transcript_id "MSTRG.8817.2.p1"; gene_id "MSTRG.8817";
scaf_00027	transdecoder	exon	8398447	8398658	.	-	.	transcript_id "MSTRG.8817.2.p1"; gene_id "MSTRG.8817";
scaf_00027	transdecoder	exon	8406568	8406822	.	-	.	transcript_id "MSTRG.8817.2.p1"; gene_id "MSTRG.8817";
scaf_00027	transdecoder	exon	8408936	8409099	.	-	.	transcript_id "MSTRG.8817.2.p1"; gene_id "MSTRG.8817";
scaf_00027	transdecoder	exon	8410636	8411143	.	-	.	transcript_id "MSTRG.8817.2.p1"; gene_id "MSTRG.8817";
scaf_00027	transdecoder	exon	8412169	8412280	.	-	.	transcript_id "MSTRG.8817.2.p1"; gene_id "MSTRG.8817";
scaf_00027	transdecoder	CDS	8350756	8350779	.	-	0	transcript_id "MSTRG.8817.2.p1"; gene_id "MSTRG.8817";
scaf_00027	transdecoder	CDS	8364955	8365122	.	-	0	transcript_id "MSTRG.8817.2.p1"; gene_id "MSTRG.8817";
scaf_00027	transdecoder	CDS	8371382	8371567	.	-	0	transcript_id "MSTRG.8817.2.p1"; gene_id "MSTRG.8817";
scaf_00027	transdecoder	CDS	8376080	8376235	.	-	0	transcript_id "MSTRG.8817.2.p1"; gene_id "MSTRG.8817";
scaf_00027	transdecoder	CDS	8379343	8379417	.	-	0	transcript_id "MSTRG.8817.2.p1"; gene_id "MSTRG.8817";
scaf_00027	transdecoder	CDS	8395309	8395531	.	-	1	transcript_id "MSTRG.8817.2.p1"; gene_id "MSTRG.8817";
scaf_00027	transdecoder	CDS	8398447	8398658	.	-	0	transcript_id "MSTRG.8817.2.p1"; gene_id "MSTRG.8817";
scaf_00027	transdecoder	CDS	8406568	8406822	.	-	0	transcript_id "MSTRG.8817.2.p1"; gene_id "MSTRG.8817";
scaf_00027	transdecoder	CDS	8408936	8409099	.	-	2	transcript_id "MSTRG.8817.2.p1"; gene_id "MSTRG.8817";
scaf_00027	transdecoder	CDS	8410636	8410906	.	-	0	transcript_id "MSTRG.8817.2.p1"; gene_id "MSTRG.8817";
scaf_00027	transdecoder	exon	8237308	8240845	.	-	.	transcript_id "MSTRG.8817.3.p1"; gene_id "MSTRG.8817";
scaf_00027	transdecoder	exon	8267413	8267652	.	-	.	transcript_id "MSTRG.8817.3.p1"; gene_id "MSTRG.8817";
scaf_00027	transdecoder	exon	8285828	8285941	.	-	.	transcript_id "MSTRG.8817.3.p1"; gene_id "MSTRG.8817";
scaf_00027	transdecoder	exon	8290610	8290757	.	-	.	transcript_id "MSTRG.8817.3.p1"; gene_id "MSTRG.8817";
scaf_00027	transdecoder	exon	8312309	8312469	.	-	.	transcript_id "MSTRG.8817.3.p1"; gene_id "MSTRG.8817";
scaf_00027	transdecoder	exon	8319920	8320051	.	-	.	transcript_id "MSTRG.8817.3.p1"; gene_id "MSTRG.8817";
scaf_00027	transdecoder	exon	8332065	8332200	.	-	.	transcript_id "MSTRG.8817.3.p1"; gene_id "MSTRG.8817";
scaf_00027	transdecoder	exon	8339129	8339322	.	-	.	transcript_id "MSTRG.8817.3.p1"; gene_id "MSTRG.8817";
scaf_00027	transdecoder	exon	8345634	8345774	.	-	.	transcript_id "MSTRG.8817.3.p1"; gene_id "MSTRG.8817";
scaf_00027	transdecoder	exon	8348341	8348481	.	-	.	transcript_id "MSTRG.8817.3.p1"; gene_id "MSTRG.8817";
scaf_00027	transdecoder	exon	8350643	8350779	.	-	.	transcript_id "MSTRG.8817.3.p1"; gene_id "MSTRG.8817";
scaf_00027	transdecoder	exon	8364955	8365122	.	-	.	transcript_id "MSTRG.8817.3.p1"; gene_id "MSTRG.8817";
scaf_00027	transdecoder	exon	8371382	8371567	.	-	.	transcript_id "MSTRG.8817.3.p1"; gene_id "MSTRG.8817";
scaf_00027	transdecoder	exon	8376080	8376235	.	-	.	transcript_id "MSTRG.8817.3.p1"; gene_id "MSTRG.8817";
scaf_00027	transdecoder	exon	8379343	8379417	.	-	.	transcript_id "MSTRG.8817.3.p1"; gene_id "MSTRG.8817";
scaf_00027	transdecoder	exon	8395309	8395531	.	-	.	transcript_id "MSTRG.8817.3.p1"; gene_id "MSTRG.8817";
scaf_00027	transdecoder	exon	8398447	8398658	.	-	.	transcript_id "MSTRG.8817.3.p1"; gene_id "MSTRG.8817";
scaf_00027	transdecoder	exon	8406568	8406822	.	-	.	transcript_id "MSTRG.8817.3.p1"; gene_id "MSTRG.8817";
scaf_00027	transdecoder	exon	8408936	8409132	.	-	.	transcript_id "MSTRG.8817.3.p1"; gene_id "MSTRG.8817";
scaf_00027	transdecoder	exon	8410636	8411140	.	-	.	transcript_id "MSTRG.8817.3.p1"; gene_id "MSTRG.8817";
scaf_00027	transdecoder	exon	8412169	8412427	.	-	.	transcript_id "MSTRG.8817.3.p1"; gene_id "MSTRG.8817";
scaf_00027	transdecoder	CDS	8350756	8350779	.	-	0	transcript_id "MSTRG.8817.3.p1"; gene_id "MSTRG.8817";
scaf_00027	transdecoder	CDS	8364955	8365122	.	-	0	transcript_id "MSTRG.8817.3.p1"; gene_id "MSTRG.8817";
scaf_00027	transdecoder	CDS	8371382	8371567	.	-	0	transcript_id "MSTRG.8817.3.p1"; gene_id "MSTRG.8817";
scaf_00027	transdecoder	CDS	8376080	8376235	.	-	0	transcript_id "MSTRG.8817.3.p1"; gene_id "MSTRG.8817";
scaf_00027	transdecoder	CDS	8379343	8379417	.	-	0	transcript_id "MSTRG.8817.3.p1"; gene_id "MSTRG.8817";
scaf_00027	transdecoder	CDS	8395309	8395531	.	-	1	transcript_id "MSTRG.8817.3.p1"; gene_id "MSTRG.8817";
scaf_00027	transdecoder	CDS	8398447	8398658	.	-	0	transcript_id "MSTRG.8817.3.p1"; gene_id "MSTRG.8817";
scaf_00027	transdecoder	CDS	8406568	8406822	.	-	0	transcript_id "MSTRG.8817.3.p1"; gene_id "MSTRG.8817";
scaf_00027	transdecoder	CDS	8408936	8409132	.	-	2	transcript_id "MSTRG.8817.3.p1"; gene_id "MSTRG.8817";
scaf_00027	transdecoder	CDS	8410636	8410906	.	-	0	transcript_id "MSTRG.8817.3.p1"; gene_id "MSTRG.8817";
scaf_00027	transdecoder	exon	8240276	8240845	.	-	.	transcript_id "PMZ_0043605-RA.p2"; gene_id "MSTRG.8817";
scaf_00027	transdecoder	exon	8243589	8243633	.	-	.	transcript_id "PMZ_0043605-RA.p2"; gene_id "MSTRG.8817";
scaf_00027	transdecoder	exon	8246601	8246662	.	-	.	transcript_id "PMZ_0043605-RA.p2"; gene_id "MSTRG.8817";
scaf_00027	transdecoder	exon	8253753	8253840	.	-	.	transcript_id "PMZ_0043605-RA.p2"; gene_id "MSTRG.8817";
scaf_00027	transdecoder	CDS	8240705	8240845	.	-	0	transcript_id "PMZ_0043605-RA.p2"; gene_id "MSTRG.8817";
scaf_00027	transdecoder	CDS	8243589	8243633	.	-	0	transcript_id "PMZ_0043605-RA.p2"; gene_id "MSTRG.8817";
scaf_00027	transdecoder	CDS	8246601	8246662	.	-	2	transcript_id "PMZ_0043605-RA.p2"; gene_id "MSTRG.8817";
scaf_00027	transdecoder	CDS	8253753	8253840	.	-	0	transcript_id "PMZ_0043605-RA.p2"; gene_id "MSTRG.8817";
scaf_00027	transdecoder	exon	8240328	8240845	.	-	.	transcript_id "MSTRG.8817.5.p2"; gene_id "MSTRG.8817";
scaf_00027	transdecoder	exon	8267413	8267652	.	-	.	transcript_id "MSTRG.8817.5.p2"; gene_id "MSTRG.8817";
scaf_00027	transdecoder	exon	8267800	8268214	.	-	.	transcript_id "MSTRG.8817.5.p2"; gene_id "MSTRG.8817";
scaf_00027	transdecoder	CDS	8240705	8240845	.	-	0	transcript_id "MSTRG.8817.5.p2"; gene_id "MSTRG.8817";
scaf_00027	transdecoder	CDS	8267413	8267652	.	-	0	transcript_id "MSTRG.8817.5.p2"; gene_id "MSTRG.8817";
scaf_00027	transdecoder	CDS	8267800	8267802	.	-	0	transcript_id "MSTRG.8817.5.p2"; gene_id "MSTRG.8817";
scaf_00027	transdecoder	exon	8240328	8240845	.	-	.	transcript_id "MSTRG.8817.6.p1"; gene_id "MSTRG.8817";
scaf_00027	transdecoder	exon	8267413	8267652	.	-	.	transcript_id "MSTRG.8817.6.p1"; gene_id "MSTRG.8817";
scaf_00027	transdecoder	exon	8285828	8285941	.	-	.	transcript_id "MSTRG.8817.6.p1"; gene_id "MSTRG.8817";
scaf_00027	transdecoder	exon	8290610	8290757	.	-	.	transcript_id "MSTRG.8817.6.p1"; gene_id "MSTRG.8817";
scaf_00027	transdecoder	exon	8312309	8312469	.	-	.	transcript_id "MSTRG.8817.6.p1"; gene_id "MSTRG.8817";
scaf_00027	transdecoder	exon	8319920	8320051	.	-	.	transcript_id "MSTRG.8817.6.p1"; gene_id "MSTRG.8817";
scaf_00027	transdecoder	exon	8332065	8332200	.	-	.	transcript_id "MSTRG.8817.6.p1"; gene_id "MSTRG.8817";
scaf_00027	transdecoder	exon	8339129	8339322	.	-	.	transcript_id "MSTRG.8817.6.p1"; gene_id "MSTRG.8817";
scaf_00027	transdecoder	exon	8345634	8345774	.	-	.	transcript_id "MSTRG.8817.6.p1"; gene_id "MSTRG.8817";
scaf_00027	transdecoder	exon	8348341	8348481	.	-	.	transcript_id "MSTRG.8817.6.p1"; gene_id "MSTRG.8817";
scaf_00027	transdecoder	exon	8350643	8350779	.	-	.	transcript_id "MSTRG.8817.6.p1"; gene_id "MSTRG.8817";
scaf_00027	transdecoder	exon	8364955	8365122	.	-	.	transcript_id "MSTRG.8817.6.p1"; gene_id "MSTRG.8817";
scaf_00027	transdecoder	exon	8371382	8371567	.	-	.	transcript_id "MSTRG.8817.6.p1"; gene_id "MSTRG.8817";
scaf_00027	transdecoder	exon	8376080	8376235	.	-	.	transcript_id "MSTRG.8817.6.p1"; gene_id "MSTRG.8817";
scaf_00027	transdecoder	exon	8379343	8379417	.	-	.	transcript_id "MSTRG.8817.6.p1"; gene_id "MSTRG.8817";
scaf_00027	transdecoder	exon	8395309	8395531	.	-	.	transcript_id "MSTRG.8817.6.p1"; gene_id "MSTRG.8817";
scaf_00027	transdecoder	exon	8398447	8398658	.	-	.	transcript_id "MSTRG.8817.6.p1"; gene_id "MSTRG.8817";
scaf_00027	transdecoder	exon	8406568	8406822	.	-	.	transcript_id "MSTRG.8817.6.p1"; gene_id "MSTRG.8817";
scaf_00027	transdecoder	exon	8408936	8409132	.	-	.	transcript_id "MSTRG.8817.6.p1"; gene_id "MSTRG.8817";
scaf_00027	transdecoder	exon	8410636	8411143	.	-	.	transcript_id "MSTRG.8817.6.p1"; gene_id "MSTRG.8817";
scaf_00027	transdecoder	exon	8412169	8412433	.	-	.	transcript_id "MSTRG.8817.6.p1"; gene_id "MSTRG.8817";
scaf_00027	transdecoder	CDS	8350756	8350779	.	-	0	transcript_id "MSTRG.8817.6.p1"; gene_id "MSTRG.8817";
scaf_00027	transdecoder	CDS	8364955	8365122	.	-	0	transcript_id "MSTRG.8817.6.p1"; gene_id "MSTRG.8817";
scaf_00027	transdecoder	CDS	8371382	8371567	.	-	0	transcript_id "MSTRG.8817.6.p1"; gene_id "MSTRG.8817";
scaf_00027	transdecoder	CDS	8376080	8376235	.	-	0	transcript_id "MSTRG.8817.6.p1"; gene_id "MSTRG.8817";
scaf_00027	transdecoder	CDS	8379343	8379417	.	-	0	transcript_id "MSTRG.8817.6.p1"; gene_id "MSTRG.8817";
scaf_00027	transdecoder	CDS	8395309	8395531	.	-	1	transcript_id "MSTRG.8817.6.p1"; gene_id "MSTRG.8817";
scaf_00027	transdecoder	CDS	8398447	8398658	.	-	0	transcript_id "MSTRG.8817.6.p1"; gene_id "MSTRG.8817";
scaf_00027	transdecoder	CDS	8406568	8406822	.	-	0	transcript_id "MSTRG.8817.6.p1"; gene_id "MSTRG.8817";
scaf_00027	transdecoder	CDS	8408936	8409132	.	-	2	transcript_id "MSTRG.8817.6.p1"; gene_id "MSTRG.8817";
scaf_00027	transdecoder	CDS	8410636	8410906	.	-	0	transcript_id "MSTRG.8817.6.p1"; gene_id "MSTRG.8817";
scaf_00027	transdecoder	exon	8262603	8262713	.	-	.	transcript_id "PMZ_0043606-RA.p1"; gene_id "MSTRG.8817";
scaf_00027	transdecoder	exon	8267413	8267652	.	-	.	transcript_id "PMZ_0043606-RA.p1"; gene_id "MSTRG.8817";
scaf_00027	transdecoder	exon	8285828	8285941	.	-	.	transcript_id "PMZ_0043606-RA.p1"; gene_id "MSTRG.8817";
scaf_00027	transdecoder	exon	8286870	8286926	.	-	.	transcript_id "PMZ_0043606-RA.p1"; gene_id "MSTRG.8817";
scaf_00027	transdecoder	exon	8290610	8290757	.	-	.	transcript_id "PMZ_0043606-RA.p1"; gene_id "MSTRG.8817";
scaf_00027	transdecoder	exon	8297388	8297425	.	-	.	transcript_id "PMZ_0043606-RA.p1"; gene_id "MSTRG.8817";
scaf_00027	transdecoder	CDS	8262603	8262713	.	-	0	transcript_id "PMZ_0043606-RA.p1"; gene_id "MSTRG.8817";
scaf_00027	transdecoder	CDS	8267413	8267652	.	-	0	transcript_id "PMZ_0043606-RA.p1"; gene_id "MSTRG.8817";
scaf_00027	transdecoder	CDS	8285828	8285941	.	-	0	transcript_id "PMZ_0043606-RA.p1"; gene_id "MSTRG.8817";
scaf_00027	transdecoder	CDS	8286870	8286926	.	-	0	transcript_id "PMZ_0043606-RA.p1"; gene_id "MSTRG.8817";
scaf_00027	transdecoder	CDS	8290610	8290757	.	-	1	transcript_id "PMZ_0043606-RA.p1"; gene_id "MSTRG.8817";
scaf_00027	transdecoder	CDS	8297388	8297425	.	-	0	transcript_id "PMZ_0043606-RA.p1"; gene_id "MSTRG.8817";
scaf_00027	transdecoder	exon	8311201	8311224	.	-	.	transcript_id "PMZ_0027551-RA.p1"; gene_id "MSTRG.8817";
scaf_00027	transdecoder	exon	8312323	8312469	.	-	.	transcript_id "PMZ_0027551-RA.p1"; gene_id "MSTRG.8817";
scaf_00027	transdecoder	exon	8319920	8320009	.	-	.	transcript_id "PMZ_0027551-RA.p1"; gene_id "MSTRG.8817";
scaf_00027	transdecoder	exon	8332065	8332200	.	-	.	transcript_id "PMZ_0027551-RA.p1"; gene_id "MSTRG.8817";
scaf_00027	transdecoder	exon	8339129	8339322	.	-	.	transcript_id "PMZ_0027551-RA.p1"; gene_id "MSTRG.8817";
scaf_00027	transdecoder	exon	8345634	8345774	.	-	.	transcript_id "PMZ_0027551-RA.p1"; gene_id "MSTRG.8817";
scaf_00027	transdecoder	exon	8348341	8348484	.	-	.	transcript_id "PMZ_0027551-RA.p1"; gene_id "MSTRG.8817";
scaf_00027	transdecoder	exon	8350643	8350765	.	-	.	transcript_id "PMZ_0027551-RA.p1"; gene_id "MSTRG.8817";
scaf_00027	transdecoder	exon	8364955	8365122	.	-	.	transcript_id "PMZ_0027551-RA.p1"; gene_id "MSTRG.8817";
scaf_00027	transdecoder	exon	8371346	8371567	.	-	.	transcript_id "PMZ_0027551-RA.p1"; gene_id "MSTRG.8817";
scaf_00027	transdecoder	exon	8376116	8376235	.	-	.	transcript_id "PMZ_0027551-RA.p1"; gene_id "MSTRG.8817";
scaf_00027	transdecoder	exon	8379343	8379495	.	-	.	transcript_id "PMZ_0027551-RA.p1"; gene_id "MSTRG.8817";
scaf_00027	transdecoder	exon	8395309	8395494	.	-	.	transcript_id "PMZ_0027551-RA.p1"; gene_id "MSTRG.8817";
scaf_00027	transdecoder	exon	8397884	8397917	.	-	.	transcript_id "PMZ_0027551-RA.p1"; gene_id "MSTRG.8817";
scaf_00027	transdecoder	exon	8398447	8398658	.	-	.	transcript_id "PMZ_0027551-RA.p1"; gene_id "MSTRG.8817";
scaf_00027	transdecoder	exon	8406610	8406792	.	-	.	transcript_id "PMZ_0027551-RA.p1"; gene_id "MSTRG.8817";
scaf_00027	transdecoder	exon	8408936	8409132	.	-	.	transcript_id "PMZ_0027551-RA.p1"; gene_id "MSTRG.8817";
scaf_00027	transdecoder	exon	8410636	8411143	.	-	.	transcript_id "PMZ_0027551-RA.p1"; gene_id "MSTRG.8817";
scaf_00027	transdecoder	exon	8412169	8412285	.	-	.	transcript_id "PMZ_0027551-RA.p1"; gene_id "MSTRG.8817";
scaf_00027	transdecoder	CDS	8311201	8311224	.	-	0	transcript_id "PMZ_0027551-RA.p1"; gene_id "MSTRG.8817";
scaf_00027	transdecoder	CDS	8312323	8312469	.	-	0	transcript_id "PMZ_0027551-RA.p1"; gene_id "MSTRG.8817";
scaf_00027	transdecoder	CDS	8319920	8320009	.	-	0	transcript_id "PMZ_0027551-RA.p1"; gene_id "MSTRG.8817";
scaf_00027	transdecoder	CDS	8332065	8332200	.	-	1	transcript_id "PMZ_0027551-RA.p1"; gene_id "MSTRG.8817";
scaf_00027	transdecoder	CDS	8339129	8339322	.	-	0	transcript_id "PMZ_0027551-RA.p1"; gene_id "MSTRG.8817";
scaf_00027	transdecoder	CDS	8345634	8345774	.	-	0	transcript_id "PMZ_0027551-RA.p1"; gene_id "MSTRG.8817";
scaf_00027	transdecoder	CDS	8348341	8348484	.	-	0	transcript_id "PMZ_0027551-RA.p1"; gene_id "MSTRG.8817";
scaf_00027	transdecoder	CDS	8350643	8350765	.	-	0	transcript_id "PMZ_0027551-RA.p1"; gene_id "MSTRG.8817";
scaf_00027	transdecoder	CDS	8364955	8365122	.	-	0	transcript_id "PMZ_0027551-RA.p1"; gene_id "MSTRG.8817";
scaf_00027	transdecoder	CDS	8371346	8371567	.	-	0	transcript_id "PMZ_0027551-RA.p1"; gene_id "MSTRG.8817";
scaf_00027	transdecoder	CDS	8376116	8376235	.	-	0	transcript_id "PMZ_0027551-RA.p1"; gene_id "MSTRG.8817";
scaf_00027	transdecoder	CDS	8379343	8379495	.	-	0	transcript_id "PMZ_0027551-RA.p1"; gene_id "MSTRG.8817";
scaf_00027	transdecoder	CDS	8395309	8395494	.	-	0	transcript_id "PMZ_0027551-RA.p1"; gene_id "MSTRG.8817";
scaf_00027	transdecoder	CDS	8397884	8397917	.	-	1	transcript_id "PMZ_0027551-RA.p1"; gene_id "MSTRG.8817";
scaf_00027	transdecoder	CDS	8398447	8398658	.	-	0	transcript_id "PMZ_0027551-RA.p1"; gene_id "MSTRG.8817";
scaf_00027	transdecoder	CDS	8406610	8406792	.	-	0	transcript_id "PMZ_0027551-RA.p1"; gene_id "MSTRG.8817";
scaf_00027	transdecoder	CDS	8408936	8409132	.	-	2	transcript_id "PMZ_0027551-RA.p1"; gene_id "MSTRG.8817";
scaf_00027	transdecoder	CDS	8410636	8410906	.	-	0	transcript_id "PMZ_0027551-RA.p1"; gene_id "MSTRG.8817";
scaf_00027	transdecoder	exon	8407569	8408181	.	-	.	transcript_id "MSTRG.8817.9.p1"; gene_id "MSTRG.8817";
scaf_00027	transdecoder	exon	8408936	8409099	.	-	.	transcript_id "MSTRG.8817.9.p1"; gene_id "MSTRG.8817";
scaf_00027	transdecoder	exon	8410636	8410867	.	-	.	transcript_id "MSTRG.8817.9.p1"; gene_id "MSTRG.8817";
scaf_00027	transdecoder	CDS	8408149	8408181	.	-	0	transcript_id "MSTRG.8817.9.p1"; gene_id "MSTRG.8817";
scaf_00027	transdecoder	CDS	8408936	8409099	.	-	2	transcript_id "MSTRG.8817.9.p1"; gene_id "MSTRG.8817";
scaf_00027	transdecoder	CDS	8410636	8410867	.	-	0	transcript_id "MSTRG.8817.9.p1"; gene_id "MSTRG.8817";
scaf_00027	transdecoder	exon	8420445	8422337	.	-	.	transcript_id "MSTRG.8815.1.p1"; gene_id "MSTRG.8815";
scaf_00027	transdecoder	exon	8427016	8427432	.	-	.	transcript_id "MSTRG.8815.1.p1"; gene_id "MSTRG.8815";
scaf_00027	transdecoder	exon	8441598	8441754	.	-	.	transcript_id "MSTRG.8815.1.p1"; gene_id "MSTRG.8815";
scaf_00027	transdecoder	exon	8447908	8448227	.	-	.	transcript_id "MSTRG.8815.1.p1"; gene_id "MSTRG.8815";
scaf_00027	transdecoder	CDS	8422309	8422337	.	-	2	transcript_id "MSTRG.8815.1.p1"; gene_id "MSTRG.8815";
scaf_00027	transdecoder	CDS	8427016	8427432	.	-	2	transcript_id "MSTRG.8815.1.p1"; gene_id "MSTRG.8815";
scaf_00027	transdecoder	CDS	8441598	8441736	.	-	0	transcript_id "MSTRG.8815.1.p1"; gene_id "MSTRG.8815";
scaf_00027	transdecoder	exon	8421110	8422337	.	-	.	transcript_id "PMZ_0029291-RA.p1"; gene_id "MSTRG.8815";
scaf_00027	transdecoder	exon	8427016	8427432	.	-	.	transcript_id "PMZ_0029291-RA.p1"; gene_id "MSTRG.8815";
scaf_00027	transdecoder	exon	8428287	8428302	.	-	.	transcript_id "PMZ_0029291-RA.p1"; gene_id "MSTRG.8815";
scaf_00027	transdecoder	CDS	8422309	8422337	.	-	2	transcript_id "PMZ_0029291-RA.p1"; gene_id "MSTRG.8815";
scaf_00027	transdecoder	CDS	8427016	8427432	.	-	2	transcript_id "PMZ_0029291-RA.p1"; gene_id "MSTRG.8815";
scaf_00027	transdecoder	CDS	8428287	8428302	.	-	0	transcript_id "PMZ_0029291-RA.p1"; gene_id "MSTRG.8815";
scaf_00027	transdecoder	exon	8465839	8466077	.	+	.	transcript_id "PMZ_0012612-RA.p2"; gene_id "MSTRG.8816";
scaf_00027	transdecoder	exon	8472228	8472411	.	+	.	transcript_id "PMZ_0012612-RA.p2"; gene_id "MSTRG.8816";
scaf_00027	transdecoder	exon	8474333	8474466	.	+	.	transcript_id "PMZ_0012612-RA.p2"; gene_id "MSTRG.8816";
scaf_00027	transdecoder	exon	8477071	8477292	.	+	.	transcript_id "PMZ_0012612-RA.p2"; gene_id "MSTRG.8816";
scaf_00027	transdecoder	exon	8479436	8479629	.	+	.	transcript_id "PMZ_0012612-RA.p2"; gene_id "MSTRG.8816";
scaf_00027	transdecoder	CDS	8466014	8466077	.	+	0	transcript_id "PMZ_0012612-RA.p2"; gene_id "MSTRG.8816";
scaf_00027	transdecoder	CDS	8472228	8472411	.	+	2	transcript_id "PMZ_0012612-RA.p2"; gene_id "MSTRG.8816";
scaf_00027	transdecoder	CDS	8474333	8474466	.	+	1	transcript_id "PMZ_0012612-RA.p2"; gene_id "MSTRG.8816";
scaf_00027	transdecoder	CDS	8477071	8477231	.	+	2	transcript_id "PMZ_0012612-RA.p2"; gene_id "MSTRG.8816";
scaf_00027	transdecoder	exon	8652056	8653436	.	+	.	transcript_id "MSTRG.8821.1.p1"; gene_id "MSTRG.8821";
scaf_00027	transdecoder	exon	8822439	8822531	.	+	.	transcript_id "MSTRG.8821.1.p1"; gene_id "MSTRG.8821";
scaf_00027	transdecoder	exon	8824296	8824358	.	+	.	transcript_id "MSTRG.8821.1.p1"; gene_id "MSTRG.8821";
scaf_00027	transdecoder	exon	8877583	8877882	.	+	.	transcript_id "MSTRG.8821.1.p1"; gene_id "MSTRG.8821";
scaf_00027	transdecoder	exon	8881246	8882504	.	+	.	transcript_id "MSTRG.8821.1.p1"; gene_id "MSTRG.8821";
scaf_00027	transdecoder	exon	8893845	8894006	.	+	.	transcript_id "MSTRG.8821.1.p1"; gene_id "MSTRG.8821";
scaf_00027	transdecoder	exon	8895219	8895341	.	+	.	transcript_id "MSTRG.8821.1.p1"; gene_id "MSTRG.8821";
scaf_00027	transdecoder	exon	8902434	8902600	.	+	.	transcript_id "MSTRG.8821.1.p1"; gene_id "MSTRG.8821";
scaf_00027	transdecoder	exon	8904460	8904599	.	+	.	transcript_id "MSTRG.8821.1.p1"; gene_id "MSTRG.8821";
scaf_00027	transdecoder	exon	8905949	8906073	.	+	.	transcript_id "MSTRG.8821.1.p1"; gene_id "MSTRG.8821";
scaf_00027	transdecoder	exon	8906838	8906937	.	+	.	transcript_id "MSTRG.8821.1.p1"; gene_id "MSTRG.8821";
scaf_00027	transdecoder	exon	8908166	8908327	.	+	.	transcript_id "MSTRG.8821.1.p1"; gene_id "MSTRG.8821";
scaf_00027	transdecoder	exon	8909051	8909233	.	+	.	transcript_id "MSTRG.8821.1.p1"; gene_id "MSTRG.8821";
scaf_00027	transdecoder	exon	8920682	8920731	.	+	.	transcript_id "MSTRG.8821.1.p1"; gene_id "MSTRG.8821";
scaf_00027	transdecoder	exon	8922255	8928166	.	+	.	transcript_id "MSTRG.8821.1.p1"; gene_id "MSTRG.8821";
scaf_00027	transdecoder	CDS	8881252	8882504	.	+	0	transcript_id "MSTRG.8821.1.p1"; gene_id "MSTRG.8821";
scaf_00027	transdecoder	CDS	8893845	8894006	.	+	1	transcript_id "MSTRG.8821.1.p1"; gene_id "MSTRG.8821";
scaf_00027	transdecoder	CDS	8895219	8895341	.	+	1	transcript_id "MSTRG.8821.1.p1"; gene_id "MSTRG.8821";
scaf_00027	transdecoder	CDS	8902434	8902600	.	+	1	transcript_id "MSTRG.8821.1.p1"; gene_id "MSTRG.8821";
scaf_00027	transdecoder	CDS	8904460	8904599	.	+	2	transcript_id "MSTRG.8821.1.p1"; gene_id "MSTRG.8821";
scaf_00027	transdecoder	CDS	8905949	8906073	.	+	0	transcript_id "MSTRG.8821.1.p1"; gene_id "MSTRG.8821";
scaf_00027	transdecoder	CDS	8906838	8906937	.	+	1	transcript_id "MSTRG.8821.1.p1"; gene_id "MSTRG.8821";
scaf_00027	transdecoder	CDS	8908166	8908183	.	+	0	transcript_id "MSTRG.8821.1.p1"; gene_id "MSTRG.8821";
scaf_00027	transdecoder	exon	8764745	8764799	.	+	.	transcript_id "MSTRG.8821.2.p2"; gene_id "MSTRG.8821";
scaf_00027	transdecoder	exon	8822439	8822531	.	+	.	transcript_id "MSTRG.8821.2.p2"; gene_id "MSTRG.8821";
scaf_00027	transdecoder	exon	8824296	8824358	.	+	.	transcript_id "MSTRG.8821.2.p2"; gene_id "MSTRG.8821";
scaf_00027	transdecoder	exon	8877583	8877882	.	+	.	transcript_id "MSTRG.8821.2.p2"; gene_id "MSTRG.8821";
scaf_00027	transdecoder	exon	8881246	8881596	.	+	.	transcript_id "MSTRG.8821.2.p2"; gene_id "MSTRG.8821";
scaf_00027	transdecoder	CDS	8881252	8881596	.	+	0	transcript_id "MSTRG.8821.2.p2"; gene_id "MSTRG.8821";
scaf_00027	transdecoder	exon	8845609	8845924	.	+	.	transcript_id "MSTRG.8821.3.p1"; gene_id "MSTRG.8821";
scaf_00027	transdecoder	exon	8877583	8877882	.	+	.	transcript_id "MSTRG.8821.3.p1"; gene_id "MSTRG.8821";
scaf_00027	transdecoder	exon	8881246	8882062	.	+	.	transcript_id "MSTRG.8821.3.p1"; gene_id "MSTRG.8821";
scaf_00027	transdecoder	CDS	8881252	8882061	.	+	0	transcript_id "MSTRG.8821.3.p1"; gene_id "MSTRG.8821";
scaf_00027	transdecoder	exon	8861082	8861520	.	+	.	transcript_id "MSTRG.8821.4.p1"; gene_id "MSTRG.8821";
scaf_00027	transdecoder	exon	8877583	8877882	.	+	.	transcript_id "MSTRG.8821.4.p1"; gene_id "MSTRG.8821";
scaf_00027	transdecoder	exon	8881246	8882504	.	+	.	transcript_id "MSTRG.8821.4.p1"; gene_id "MSTRG.8821";
scaf_00027	transdecoder	exon	8893845	8894006	.	+	.	transcript_id "MSTRG.8821.4.p1"; gene_id "MSTRG.8821";
scaf_00027	transdecoder	exon	8895219	8895341	.	+	.	transcript_id "MSTRG.8821.4.p1"; gene_id "MSTRG.8821";
scaf_00027	transdecoder	exon	8902434	8902600	.	+	.	transcript_id "MSTRG.8821.4.p1"; gene_id "MSTRG.8821";
scaf_00027	transdecoder	exon	8904460	8904599	.	+	.	transcript_id "MSTRG.8821.4.p1"; gene_id "MSTRG.8821";
scaf_00027	transdecoder	exon	8905949	8906073	.	+	.	transcript_id "MSTRG.8821.4.p1"; gene_id "MSTRG.8821";
scaf_00027	transdecoder	exon	8906838	8906937	.	+	.	transcript_id "MSTRG.8821.4.p1"; gene_id "MSTRG.8821";
scaf_00027	transdecoder	exon	8908166	8908327	.	+	.	transcript_id "MSTRG.8821.4.p1"; gene_id "MSTRG.8821";
scaf_00027	transdecoder	exon	8909051	8909233	.	+	.	transcript_id "MSTRG.8821.4.p1"; gene_id "MSTRG.8821";
scaf_00027	transdecoder	exon	8913337	8914143	.	+	.	transcript_id "MSTRG.8821.4.p1"; gene_id "MSTRG.8821";
scaf_00027	transdecoder	exon	8922255	8928113	.	+	.	transcript_id "MSTRG.8821.4.p1"; gene_id "MSTRG.8821";
scaf_00027	transdecoder	CDS	8881252	8882504	.	+	0	transcript_id "MSTRG.8821.4.p1"; gene_id "MSTRG.8821";
scaf_00027	transdecoder	CDS	8893845	8894006	.	+	1	transcript_id "MSTRG.8821.4.p1"; gene_id "MSTRG.8821";
scaf_00027	transdecoder	CDS	8895219	8895341	.	+	1	transcript_id "MSTRG.8821.4.p1"; gene_id "MSTRG.8821";
scaf_00027	transdecoder	CDS	8902434	8902600	.	+	1	transcript_id "MSTRG.8821.4.p1"; gene_id "MSTRG.8821";
scaf_00027	transdecoder	CDS	8904460	8904599	.	+	2	transcript_id "MSTRG.8821.4.p1"; gene_id "MSTRG.8821";
scaf_00027	transdecoder	CDS	8905949	8906073	.	+	0	transcript_id "MSTRG.8821.4.p1"; gene_id "MSTRG.8821";
scaf_00027	transdecoder	CDS	8906838	8906937	.	+	1	transcript_id "MSTRG.8821.4.p1"; gene_id "MSTRG.8821";
scaf_00027	transdecoder	CDS	8908166	8908183	.	+	0	transcript_id "MSTRG.8821.4.p1"; gene_id "MSTRG.8821";
scaf_00027	transdecoder	exon	8861310	8861520	.	+	.	transcript_id "MSTRG.8821.5.p1"; gene_id "MSTRG.8821";
scaf_00027	transdecoder	exon	8877583	8877882	.	+	.	transcript_id "MSTRG.8821.5.p1"; gene_id "MSTRG.8821";
scaf_00027	transdecoder	exon	8881246	8882504	.	+	.	transcript_id "MSTRG.8821.5.p1"; gene_id "MSTRG.8821";
scaf_00027	transdecoder	exon	8893845	8894006	.	+	.	transcript_id "MSTRG.8821.5.p1"; gene_id "MSTRG.8821";
scaf_00027	transdecoder	exon	8895219	8895341	.	+	.	transcript_id "MSTRG.8821.5.p1"; gene_id "MSTRG.8821";
scaf_00027	transdecoder	exon	8902434	8902600	.	+	.	transcript_id "MSTRG.8821.5.p1"; gene_id "MSTRG.8821";
scaf_00027	transdecoder	exon	8904460	8904599	.	+	.	transcript_id "MSTRG.8821.5.p1"; gene_id "MSTRG.8821";
scaf_00027	transdecoder	exon	8905949	8906073	.	+	.	transcript_id "MSTRG.8821.5.p1"; gene_id "MSTRG.8821";
scaf_00027	transdecoder	exon	8906838	8906937	.	+	.	transcript_id "MSTRG.8821.5.p1"; gene_id "MSTRG.8821";
scaf_00027	transdecoder	exon	8908166	8908327	.	+	.	transcript_id "MSTRG.8821.5.p1"; gene_id "MSTRG.8821";
scaf_00027	transdecoder	exon	8909051	8909233	.	+	.	transcript_id "MSTRG.8821.5.p1"; gene_id "MSTRG.8821";
scaf_00027	transdecoder	exon	8920682	8920731	.	+	.	transcript_id "MSTRG.8821.5.p1"; gene_id "MSTRG.8821";
scaf_00027	transdecoder	exon	8921055	8921792	.	+	.	transcript_id "MSTRG.8821.5.p1"; gene_id "MSTRG.8821";
scaf_00027	transdecoder	exon	8922255	8928071	.	+	.	transcript_id "MSTRG.8821.5.p1"; gene_id "MSTRG.8821";
scaf_00027	transdecoder	CDS	8881252	8882504	.	+	0	transcript_id "MSTRG.8821.5.p1"; gene_id "MSTRG.8821";
scaf_00027	transdecoder	CDS	8893845	8894006	.	+	1	transcript_id "MSTRG.8821.5.p1"; gene_id "MSTRG.8821";
scaf_00027	transdecoder	CDS	8895219	8895341	.	+	1	transcript_id "MSTRG.8821.5.p1"; gene_id "MSTRG.8821";
scaf_00027	transdecoder	CDS	8902434	8902600	.	+	1	transcript_id "MSTRG.8821.5.p1"; gene_id "MSTRG.8821";
scaf_00027	transdecoder	CDS	8904460	8904599	.	+	2	transcript_id "MSTRG.8821.5.p1"; gene_id "MSTRG.8821";
scaf_00027	transdecoder	CDS	8905949	8906073	.	+	0	transcript_id "MSTRG.8821.5.p1"; gene_id "MSTRG.8821";
scaf_00027	transdecoder	CDS	8906838	8906937	.	+	1	transcript_id "MSTRG.8821.5.p1"; gene_id "MSTRG.8821";
scaf_00027	transdecoder	CDS	8908166	8908183	.	+	0	transcript_id "MSTRG.8821.5.p1"; gene_id "MSTRG.8821";
scaf_00027	transdecoder	exon	8866105	8867183	.	+	.	transcript_id "MSTRG.8821.6.p1"; gene_id "MSTRG.8821";
scaf_00027	transdecoder	exon	8877583	8877882	.	+	.	transcript_id "MSTRG.8821.6.p1"; gene_id "MSTRG.8821";
scaf_00027	transdecoder	exon	8881246	8882062	.	+	.	transcript_id "MSTRG.8821.6.p1"; gene_id "MSTRG.8821";
scaf_00027	transdecoder	CDS	8881252	8882061	.	+	0	transcript_id "MSTRG.8821.6.p1"; gene_id "MSTRG.8821";
scaf_00027	transdecoder	exon	8867110	8867183	.	+	.	transcript_id "PMZ_0013675-RA.p1"; gene_id "MSTRG.8821";
scaf_00027	transdecoder	exon	8877583	8877675	.	+	.	transcript_id "PMZ_0013675-RA.p1"; gene_id "MSTRG.8821";
scaf_00027	transdecoder	exon	8877738	8877882	.	+	.	transcript_id "PMZ_0013675-RA.p1"; gene_id "MSTRG.8821";
scaf_00027	transdecoder	exon	8881312	8882504	.	+	.	transcript_id "PMZ_0013675-RA.p1"; gene_id "MSTRG.8821";
scaf_00027	transdecoder	exon	8893845	8894006	.	+	.	transcript_id "PMZ_0013675-RA.p1"; gene_id "MSTRG.8821";
scaf_00027	transdecoder	exon	8902434	8902600	.	+	.	transcript_id "PMZ_0013675-RA.p1"; gene_id "MSTRG.8821";
scaf_00027	transdecoder	exon	8904460	8904599	.	+	.	transcript_id "PMZ_0013675-RA.p1"; gene_id "MSTRG.8821";
scaf_00027	transdecoder	exon	8905949	8905999	.	+	.	transcript_id "PMZ_0013675-RA.p1"; gene_id "MSTRG.8821";
scaf_00027	transdecoder	exon	8906838	8906937	.	+	.	transcript_id "PMZ_0013675-RA.p1"; gene_id "MSTRG.8821";
scaf_00027	transdecoder	exon	8908166	8908327	.	+	.	transcript_id "PMZ_0013675-RA.p1"; gene_id "MSTRG.8821";
scaf_00027	transdecoder	exon	8909093	8909233	.	+	.	transcript_id "PMZ_0013675-RA.p1"; gene_id "MSTRG.8821";
scaf_00027	transdecoder	exon	8913822	8913954	.	+	.	transcript_id "PMZ_0013675-RA.p1"; gene_id "MSTRG.8821";
scaf_00027	transdecoder	exon	8914319	8914449	.	+	.	transcript_id "PMZ_0013675-RA.p1"; gene_id "MSTRG.8821";
scaf_00027	transdecoder	exon	8915302	8915381	.	+	.	transcript_id "PMZ_0013675-RA.p1"; gene_id "MSTRG.8821";
scaf_00027	transdecoder	exon	8915855	8916338	.	+	.	transcript_id "PMZ_0013675-RA.p1"; gene_id "MSTRG.8821";
scaf_00027	transdecoder	exon	8921619	8921792	.	+	.	transcript_id "PMZ_0013675-RA.p1"; gene_id "MSTRG.8821";
scaf_00027	transdecoder	exon	8933082	8933224	.	+	.	transcript_id "PMZ_0013675-RA.p1"; gene_id "MSTRG.8821";
scaf_00027	transdecoder	exon	8933656	8933848	.	+	.	transcript_id "PMZ_0013675-RA.p1"; gene_id "MSTRG.8821";
scaf_00027	transdecoder	exon	8935892	8936023	.	+	.	transcript_id "PMZ_0013675-RA.p1"; gene_id "MSTRG.8821";
scaf_00027	transdecoder	exon	8937296	8937396	.	+	.	transcript_id "PMZ_0013675-RA.p1"; gene_id "MSTRG.8821";
scaf_00027	transdecoder	exon	8942759	8942893	.	+	.	transcript_id "PMZ_0013675-RA.p1"; gene_id "MSTRG.8821";
scaf_00027	transdecoder	exon	8953213	8953380	.	+	.	transcript_id "PMZ_0013675-RA.p1"; gene_id "MSTRG.8821";
scaf_00027	transdecoder	exon	8958198	8958208	.	+	.	transcript_id "PMZ_0013675-RA.p1"; gene_id "MSTRG.8821";
scaf_00027	transdecoder	exon	8960729	8960895	.	+	.	transcript_id "PMZ_0013675-RA.p1"; gene_id "MSTRG.8821";
scaf_00027	transdecoder	exon	8961740	8961868	.	+	.	transcript_id "PMZ_0013675-RA.p1"; gene_id "MSTRG.8821";
scaf_00027	transdecoder	exon	8974446	8974622	.	+	.	transcript_id "PMZ_0013675-RA.p1"; gene_id "MSTRG.8821";
scaf_00027	transdecoder	exon	8983120	8983174	.	+	.	transcript_id "PMZ_0013675-RA.p1"; gene_id "MSTRG.8821";
scaf_00027	transdecoder	exon	8983604	8983721	.	+	.	transcript_id "PMZ_0013675-RA.p1"; gene_id "MSTRG.8821";
scaf_00027	transdecoder	exon	8984098	8984175	.	+	.	transcript_id "PMZ_0013675-RA.p1"; gene_id "MSTRG.8821";
scaf_00027	transdecoder	exon	8985741	8985787	.	+	.	transcript_id "PMZ_0013675-RA.p1"; gene_id "MSTRG.8821";
scaf_00027	transdecoder	exon	8993598	8993742	.	+	.	transcript_id "PMZ_0013675-RA.p1"; gene_id "MSTRG.8821";
scaf_00027	transdecoder	exon	8996318	8996476	.	+	.	transcript_id "PMZ_0013675-RA.p1"; gene_id "MSTRG.8821";
scaf_00027	transdecoder	exon	8998175	8998345	.	+	.	transcript_id "PMZ_0013675-RA.p1"; gene_id "MSTRG.8821";
scaf_00027	transdecoder	exon	9000364	9000498	.	+	.	transcript_id "PMZ_0013675-RA.p1"; gene_id "MSTRG.8821";
scaf_00027	transdecoder	exon	9001499	9001636	.	+	.	transcript_id "PMZ_0013675-RA.p1"; gene_id "MSTRG.8821";
scaf_00027	transdecoder	exon	9012691	9012738	.	+	.	transcript_id "PMZ_0013675-RA.p1"; gene_id "MSTRG.8821";
scaf_00027	transdecoder	exon	9017089	9017121	.	+	.	transcript_id "PMZ_0013675-RA.p1"; gene_id "MSTRG.8821";
scaf_00027	transdecoder	CDS	8867110	8867183	.	+	0	transcript_id "PMZ_0013675-RA.p1"; gene_id "MSTRG.8821";
scaf_00027	transdecoder	CDS	8877583	8877675	.	+	1	transcript_id "PMZ_0013675-RA.p1"; gene_id "MSTRG.8821";
scaf_00027	transdecoder	CDS	8877738	8877882	.	+	1	transcript_id "PMZ_0013675-RA.p1"; gene_id "MSTRG.8821";
scaf_00027	transdecoder	CDS	8881312	8882504	.	+	0	transcript_id "PMZ_0013675-RA.p1"; gene_id "MSTRG.8821";
scaf_00027	transdecoder	CDS	8893845	8894006	.	+	1	transcript_id "PMZ_0013675-RA.p1"; gene_id "MSTRG.8821";
scaf_00027	transdecoder	CDS	8902434	8902600	.	+	1	transcript_id "PMZ_0013675-RA.p1"; gene_id "MSTRG.8821";
scaf_00027	transdecoder	CDS	8904460	8904599	.	+	2	transcript_id "PMZ_0013675-RA.p1"; gene_id "MSTRG.8821";
scaf_00027	transdecoder	CDS	8905949	8905999	.	+	0	transcript_id "PMZ_0013675-RA.p1"; gene_id "MSTRG.8821";
scaf_00027	transdecoder	CDS	8906838	8906937	.	+	0	transcript_id "PMZ_0013675-RA.p1"; gene_id "MSTRG.8821";
scaf_00027	transdecoder	CDS	8908166	8908327	.	+	2	transcript_id "PMZ_0013675-RA.p1"; gene_id "MSTRG.8821";
scaf_00027	transdecoder	CDS	8909093	8909233	.	+	2	transcript_id "PMZ_0013675-RA.p1"; gene_id "MSTRG.8821";
scaf_00027	transdecoder	CDS	8913822	8913954	.	+	2	transcript_id "PMZ_0013675-RA.p1"; gene_id "MSTRG.8821";
scaf_00027	transdecoder	CDS	8914319	8914449	.	+	1	transcript_id "PMZ_0013675-RA.p1"; gene_id "MSTRG.8821";
scaf_00027	transdecoder	CDS	8915302	8915381	.	+	2	transcript_id "PMZ_0013675-RA.p1"; gene_id "MSTRG.8821";
scaf_00027	transdecoder	CDS	8915855	8916338	.	+	0	transcript_id "PMZ_0013675-RA.p1"; gene_id "MSTRG.8821";
scaf_00027	transdecoder	CDS	8921619	8921792	.	+	2	transcript_id "PMZ_0013675-RA.p1"; gene_id "MSTRG.8821";
scaf_00027	transdecoder	CDS	8933082	8933224	.	+	2	transcript_id "PMZ_0013675-RA.p1"; gene_id "MSTRG.8821";
scaf_00027	transdecoder	CDS	8933656	8933848	.	+	0	transcript_id "PMZ_0013675-RA.p1"; gene_id "MSTRG.8821";
scaf_00027	transdecoder	CDS	8935892	8936023	.	+	2	transcript_id "PMZ_0013675-RA.p1"; gene_id "MSTRG.8821";
scaf_00027	transdecoder	CDS	8937296	8937396	.	+	2	transcript_id "PMZ_0013675-RA.p1"; gene_id "MSTRG.8821";
scaf_00027	transdecoder	CDS	8942759	8942893	.	+	0	transcript_id "PMZ_0013675-RA.p1"; gene_id "MSTRG.8821";
scaf_00027	transdecoder	CDS	8953213	8953380	.	+	0	transcript_id "PMZ_0013675-RA.p1"; gene_id "MSTRG.8821";
scaf_00027	transdecoder	CDS	8958198	8958208	.	+	0	transcript_id "PMZ_0013675-RA.p1"; gene_id "MSTRG.8821";
scaf_00027	transdecoder	CDS	8960729	8960895	.	+	1	transcript_id "PMZ_0013675-RA.p1"; gene_id "MSTRG.8821";
scaf_00027	transdecoder	CDS	8961740	8961868	.	+	2	transcript_id "PMZ_0013675-RA.p1"; gene_id "MSTRG.8821";
scaf_00027	transdecoder	CDS	8974446	8974622	.	+	2	transcript_id "PMZ_0013675-RA.p1"; gene_id "MSTRG.8821";
scaf_00027	transdecoder	CDS	8983120	8983174	.	+	2	transcript_id "PMZ_0013675-RA.p1"; gene_id "MSTRG.8821";
scaf_00027	transdecoder	CDS	8983604	8983721	.	+	1	transcript_id "PMZ_0013675-RA.p1"; gene_id "MSTRG.8821";
scaf_00027	transdecoder	CDS	8984098	8984175	.	+	0	transcript_id "PMZ_0013675-RA.p1"; gene_id "MSTRG.8821";
scaf_00027	transdecoder	CDS	8985741	8985787	.	+	0	transcript_id "PMZ_0013675-RA.p1"; gene_id "MSTRG.8821";
scaf_00027	transdecoder	CDS	8993598	8993742	.	+	1	transcript_id "PMZ_0013675-RA.p1"; gene_id "MSTRG.8821";
scaf_00027	transdecoder	CDS	8996318	8996476	.	+	0	transcript_id "PMZ_0013675-RA.p1"; gene_id "MSTRG.8821";
scaf_00027	transdecoder	CDS	8998175	8998345	.	+	0	transcript_id "PMZ_0013675-RA.p1"; gene_id "MSTRG.8821";
scaf_00027	transdecoder	CDS	9000364	9000498	.	+	0	transcript_id "PMZ_0013675-RA.p1"; gene_id "MSTRG.8821";
scaf_00027	transdecoder	CDS	9001499	9001636	.	+	0	transcript_id "PMZ_0013675-RA.p1"; gene_id "MSTRG.8821";
scaf_00027	transdecoder	CDS	9012691	9012738	.	+	0	transcript_id "PMZ_0013675-RA.p1"; gene_id "MSTRG.8821";
scaf_00027	transdecoder	CDS	9017089	9017121	.	+	0	transcript_id "PMZ_0013675-RA.p1"; gene_id "MSTRG.8821";
scaf_00027	transdecoder	exon	8882200	8882504	.	+	.	transcript_id "MSTRG.8821.8.p1"; gene_id "MSTRG.8821";
scaf_00027	transdecoder	exon	8893845	8894006	.	+	.	transcript_id "MSTRG.8821.8.p1"; gene_id "MSTRG.8821";
scaf_00027	transdecoder	exon	8895219	8895341	.	+	.	transcript_id "MSTRG.8821.8.p1"; gene_id "MSTRG.8821";
scaf_00027	transdecoder	exon	8902434	8902600	.	+	.	transcript_id "MSTRG.8821.8.p1"; gene_id "MSTRG.8821";
scaf_00027	transdecoder	exon	8904460	8904599	.	+	.	transcript_id "MSTRG.8821.8.p1"; gene_id "MSTRG.8821";
scaf_00027	transdecoder	exon	8905949	8906073	.	+	.	transcript_id "MSTRG.8821.8.p1"; gene_id "MSTRG.8821";
scaf_00027	transdecoder	exon	8906838	8906937	.	+	.	transcript_id "MSTRG.8821.8.p1"; gene_id "MSTRG.8821";
scaf_00027	transdecoder	exon	8908166	8908327	.	+	.	transcript_id "MSTRG.8821.8.p1"; gene_id "MSTRG.8821";
scaf_00027	transdecoder	exon	8909051	8909233	.	+	.	transcript_id "MSTRG.8821.8.p1"; gene_id "MSTRG.8821";
scaf_00027	transdecoder	exon	8913337	8913386	.	+	.	transcript_id "MSTRG.8821.8.p1"; gene_id "MSTRG.8821";
scaf_00027	transdecoder	exon	8913710	8914842	.	+	.	transcript_id "MSTRG.8821.8.p1"; gene_id "MSTRG.8821";
scaf_00027	transdecoder	CDS	8882200	8882504	.	+	0	transcript_id "MSTRG.8821.8.p1"; gene_id "MSTRG.8821";
scaf_00027	transdecoder	CDS	8893845	8894006	.	+	1	transcript_id "MSTRG.8821.8.p1"; gene_id "MSTRG.8821";
scaf_00027	transdecoder	CDS	8895219	8895341	.	+	1	transcript_id "MSTRG.8821.8.p1"; gene_id "MSTRG.8821";
scaf_00027	transdecoder	CDS	8902434	8902600	.	+	1	transcript_id "MSTRG.8821.8.p1"; gene_id "MSTRG.8821";
scaf_00027	transdecoder	CDS	8904460	8904599	.	+	2	transcript_id "MSTRG.8821.8.p1"; gene_id "MSTRG.8821";
scaf_00027	transdecoder	CDS	8905949	8906073	.	+	0	transcript_id "MSTRG.8821.8.p1"; gene_id "MSTRG.8821";
scaf_00027	transdecoder	CDS	8906838	8906937	.	+	1	transcript_id "MSTRG.8821.8.p1"; gene_id "MSTRG.8821";
scaf_00027	transdecoder	CDS	8908166	8908183	.	+	0	transcript_id "MSTRG.8821.8.p1"; gene_id "MSTRG.8821";
scaf_00027	transdecoder	exon	8882200	8882504	.	+	.	transcript_id "MSTRG.8821.9.p1"; gene_id "MSTRG.8821";
scaf_00027	transdecoder	exon	8893845	8894006	.	+	.	transcript_id "MSTRG.8821.9.p1"; gene_id "MSTRG.8821";
scaf_00027	transdecoder	exon	8895219	8895341	.	+	.	transcript_id "MSTRG.8821.9.p1"; gene_id "MSTRG.8821";
scaf_00027	transdecoder	exon	8902434	8902600	.	+	.	transcript_id "MSTRG.8821.9.p1"; gene_id "MSTRG.8821";
scaf_00027	transdecoder	exon	8904460	8904599	.	+	.	transcript_id "MSTRG.8821.9.p1"; gene_id "MSTRG.8821";
scaf_00027	transdecoder	exon	8905949	8906073	.	+	.	transcript_id "MSTRG.8821.9.p1"; gene_id "MSTRG.8821";
scaf_00027	transdecoder	exon	8906838	8906937	.	+	.	transcript_id "MSTRG.8821.9.p1"; gene_id "MSTRG.8821";
scaf_00027	transdecoder	exon	8908166	8908327	.	+	.	transcript_id "MSTRG.8821.9.p1"; gene_id "MSTRG.8821";
scaf_00027	transdecoder	exon	8909051	8909233	.	+	.	transcript_id "MSTRG.8821.9.p1"; gene_id "MSTRG.8821";
scaf_00027	transdecoder	exon	8920682	8920731	.	+	.	transcript_id "MSTRG.8821.9.p1"; gene_id "MSTRG.8821";
scaf_00027	transdecoder	exon	8921055	8921485	.	+	.	transcript_id "MSTRG.8821.9.p1"; gene_id "MSTRG.8821";
scaf_00027	transdecoder	exon	8922255	8928044	.	+	.	transcript_id "MSTRG.8821.9.p1"; gene_id "MSTRG.8821";
scaf_00027	transdecoder	CDS	8882200	8882504	.	+	0	transcript_id "MSTRG.8821.9.p1"; gene_id "MSTRG.8821";
scaf_00027	transdecoder	CDS	8893845	8894006	.	+	1	transcript_id "MSTRG.8821.9.p1"; gene_id "MSTRG.8821";
scaf_00027	transdecoder	CDS	8895219	8895341	.	+	1	transcript_id "MSTRG.8821.9.p1"; gene_id "MSTRG.8821";
scaf_00027	transdecoder	CDS	8902434	8902600	.	+	1	transcript_id "MSTRG.8821.9.p1"; gene_id "MSTRG.8821";
scaf_00027	transdecoder	CDS	8904460	8904599	.	+	2	transcript_id "MSTRG.8821.9.p1"; gene_id "MSTRG.8821";
scaf_00027	transdecoder	CDS	8905949	8906073	.	+	0	transcript_id "MSTRG.8821.9.p1"; gene_id "MSTRG.8821";
scaf_00027	transdecoder	CDS	8906838	8906937	.	+	1	transcript_id "MSTRG.8821.9.p1"; gene_id "MSTRG.8821";
scaf_00027	transdecoder	CDS	8908166	8908183	.	+	0	transcript_id "MSTRG.8821.9.p1"; gene_id "MSTRG.8821";
scaf_00027	transdecoder	exon	8902400	8902600	.	+	.	transcript_id "MSTRG.8821.10.p1"; gene_id "MSTRG.8821";
scaf_00027	transdecoder	exon	8904460	8904599	.	+	.	transcript_id "MSTRG.8821.10.p1"; gene_id "MSTRG.8821";
scaf_00027	transdecoder	exon	8905949	8906073	.	+	.	transcript_id "MSTRG.8821.10.p1"; gene_id "MSTRG.8821";
scaf_00027	transdecoder	exon	8906838	8906937	.	+	.	transcript_id "MSTRG.8821.10.p1"; gene_id "MSTRG.8821";
scaf_00027	transdecoder	exon	8908166	8908327	.	+	.	transcript_id "MSTRG.8821.10.p1"; gene_id "MSTRG.8821";
scaf_00027	transdecoder	exon	8909051	8909233	.	+	.	transcript_id "MSTRG.8821.10.p1"; gene_id "MSTRG.8821";
scaf_00027	transdecoder	exon	8920682	8920731	.	+	.	transcript_id "MSTRG.8821.10.p1"; gene_id "MSTRG.8821";
scaf_00027	transdecoder	exon	8921055	8928166	.	+	.	transcript_id "MSTRG.8821.10.p1"; gene_id "MSTRG.8821";
scaf_00027	transdecoder	CDS	8906910	8906937	.	+	0	transcript_id "MSTRG.8821.10.p1"; gene_id "MSTRG.8821";
scaf_00027	transdecoder	CDS	8908166	8908327	.	+	2	transcript_id "MSTRG.8821.10.p1"; gene_id "MSTRG.8821";
scaf_00027	transdecoder	CDS	8909051	8909233	.	+	2	transcript_id "MSTRG.8821.10.p1"; gene_id "MSTRG.8821";
scaf_00027	transdecoder	CDS	8920682	8920731	.	+	2	transcript_id "MSTRG.8821.10.p1"; gene_id "MSTRG.8821";
scaf_00027	transdecoder	CDS	8921055	8921303	.	+	0	transcript_id "MSTRG.8821.10.p1"; gene_id "MSTRG.8821";
scaf_00027	transdecoder	exon	8933126	8933224	.	+	.	transcript_id "MSTRG.8821.11.p1"; gene_id "MSTRG.8821";
scaf_00027	transdecoder	exon	8933522	8933953	.	+	.	transcript_id "MSTRG.8821.11.p1"; gene_id "MSTRG.8821";
scaf_00027	transdecoder	exon	8935892	8936023	.	+	.	transcript_id "MSTRG.8821.11.p1"; gene_id "MSTRG.8821";
scaf_00027	transdecoder	exon	8937296	8937396	.	+	.	transcript_id "MSTRG.8821.11.p1"; gene_id "MSTRG.8821";
scaf_00027	transdecoder	exon	8939577	8939686	.	+	.	transcript_id "MSTRG.8821.11.p1"; gene_id "MSTRG.8821";
scaf_00027	transdecoder	exon	8941977	8942109	.	+	.	transcript_id "MSTRG.8821.11.p1"; gene_id "MSTRG.8821";
scaf_00027	transdecoder	exon	8942759	8942893	.	+	.	transcript_id "MSTRG.8821.11.p1"; gene_id "MSTRG.8821";
scaf_00027	transdecoder	exon	8943069	8943172	.	+	.	transcript_id "MSTRG.8821.11.p1"; gene_id "MSTRG.8821";
scaf_00027	transdecoder	exon	8944893	8945292	.	+	.	transcript_id "MSTRG.8821.11.p1"; gene_id "MSTRG.8821";
scaf_00027	transdecoder	CDS	8933692	8933953	.	+	0	transcript_id "MSTRG.8821.11.p1"; gene_id "MSTRG.8821";
scaf_00027	transdecoder	CDS	8935892	8936023	.	+	2	transcript_id "MSTRG.8821.11.p1"; gene_id "MSTRG.8821";
scaf_00027	transdecoder	CDS	8937296	8937396	.	+	2	transcript_id "MSTRG.8821.11.p1"; gene_id "MSTRG.8821";
scaf_00027	transdecoder	CDS	8939577	8939686	.	+	0	transcript_id "MSTRG.8821.11.p1"; gene_id "MSTRG.8821";
scaf_00027	transdecoder	CDS	8941977	8942109	.	+	1	transcript_id "MSTRG.8821.11.p1"; gene_id "MSTRG.8821";
scaf_00027	transdecoder	CDS	8942759	8942893	.	+	0	transcript_id "MSTRG.8821.11.p1"; gene_id "MSTRG.8821";
scaf_00027	transdecoder	CDS	8943069	8943172	.	+	0	transcript_id "MSTRG.8821.11.p1"; gene_id "MSTRG.8821";
scaf_00027	transdecoder	CDS	8944893	8945028	.	+	1	transcript_id "MSTRG.8821.11.p1"; gene_id "MSTRG.8821";
scaf_00027	transdecoder	exon	8945407	8945987	.	+	.	transcript_id "MSTRG.8821.12.p1"; gene_id "MSTRG.8821";
scaf_00027	transdecoder	exon	8946391	8946530	.	+	.	transcript_id "MSTRG.8821.12.p1"; gene_id "MSTRG.8821";
scaf_00027	transdecoder	exon	8947711	8947775	.	+	.	transcript_id "MSTRG.8821.12.p1"; gene_id "MSTRG.8821";
scaf_00027	transdecoder	exon	8948716	8948816	.	+	.	transcript_id "MSTRG.8821.12.p1"; gene_id "MSTRG.8821";
scaf_00027	transdecoder	exon	8953213	8953380	.	+	.	transcript_id "MSTRG.8821.12.p1"; gene_id "MSTRG.8821";
scaf_00027	transdecoder	exon	8954324	8955618	.	+	.	transcript_id "MSTRG.8821.12.p1"; gene_id "MSTRG.8821";
scaf_00027	transdecoder	CDS	8947721	8947775	.	+	0	transcript_id "MSTRG.8821.12.p1"; gene_id "MSTRG.8821";
scaf_00027	transdecoder	CDS	8948716	8948816	.	+	2	transcript_id "MSTRG.8821.12.p1"; gene_id "MSTRG.8821";
scaf_00027	transdecoder	CDS	8953213	8953380	.	+	0	transcript_id "MSTRG.8821.12.p1"; gene_id "MSTRG.8821";
scaf_00027	transdecoder	CDS	8954324	8954407	.	+	0	transcript_id "MSTRG.8821.12.p1"; gene_id "MSTRG.8821";
scaf_00027	transdecoder	exon	8957337	8958208	.	+	.	transcript_id "MSTRG.8821.13.p1"; gene_id "MSTRG.8821";
scaf_00027	transdecoder	exon	8960729	8960895	.	+	.	transcript_id "MSTRG.8821.13.p1"; gene_id "MSTRG.8821";
scaf_00027	transdecoder	exon	8961740	8961868	.	+	.	transcript_id "MSTRG.8821.13.p1"; gene_id "MSTRG.8821";
scaf_00027	transdecoder	exon	8962506	8966619	.	+	.	transcript_id "MSTRG.8821.13.p1"; gene_id "MSTRG.8821";
scaf_00027	transdecoder	CDS	8958207	8958208	.	+	0	transcript_id "MSTRG.8821.13.p1"; gene_id "MSTRG.8821";
scaf_00027	transdecoder	CDS	8960729	8960895	.	+	1	transcript_id "MSTRG.8821.13.p1"; gene_id "MSTRG.8821";
scaf_00027	transdecoder	CDS	8961740	8961868	.	+	2	transcript_id "MSTRG.8821.13.p1"; gene_id "MSTRG.8821";
scaf_00027	transdecoder	CDS	8962506	8962657	.	+	2	transcript_id "MSTRG.8821.13.p1"; gene_id "MSTRG.8821";
scaf_00027	transdecoder	exon	8975920	8976507	.	+	.	transcript_id "MSTRG.8821.15.p1"; gene_id "MSTRG.8821";
scaf_00027	transdecoder	exon	8982420	8982613	.	+	.	transcript_id "MSTRG.8821.15.p1"; gene_id "MSTRG.8821";
scaf_00027	transdecoder	exon	8983120	8983174	.	+	.	transcript_id "MSTRG.8821.15.p1"; gene_id "MSTRG.8821";
scaf_00027	transdecoder	exon	8983604	8983721	.	+	.	transcript_id "MSTRG.8821.15.p1"; gene_id "MSTRG.8821";
scaf_00027	transdecoder	exon	8984098	8984175	.	+	.	transcript_id "MSTRG.8821.15.p1"; gene_id "MSTRG.8821";
scaf_00027	transdecoder	exon	8985741	8985857	.	+	.	transcript_id "MSTRG.8821.15.p1"; gene_id "MSTRG.8821";
scaf_00027	transdecoder	exon	8988305	8988451	.	+	.	transcript_id "MSTRG.8821.15.p1"; gene_id "MSTRG.8821";
scaf_00027	transdecoder	exon	8990691	8990779	.	+	.	transcript_id "MSTRG.8821.15.p1"; gene_id "MSTRG.8821";
scaf_00027	transdecoder	exon	8991763	8991884	.	+	.	transcript_id "MSTRG.8821.15.p1"; gene_id "MSTRG.8821";
scaf_00027	transdecoder	exon	8992970	8993060	.	+	.	transcript_id "MSTRG.8821.15.p1"; gene_id "MSTRG.8821";
scaf_00027	transdecoder	exon	8993598	8993742	.	+	.	transcript_id "MSTRG.8821.15.p1"; gene_id "MSTRG.8821";
scaf_00027	transdecoder	exon	8996318	8996476	.	+	.	transcript_id "MSTRG.8821.15.p1"; gene_id "MSTRG.8821";
scaf_00027	transdecoder	exon	8998175	8998369	.	+	.	transcript_id "MSTRG.8821.15.p1"; gene_id "MSTRG.8821";
scaf_00027	transdecoder	exon	9000300	9000498	.	+	.	transcript_id "MSTRG.8821.15.p1"; gene_id "MSTRG.8821";
scaf_00027	transdecoder	exon	9001499	9001614	.	+	.	transcript_id "MSTRG.8821.15.p1"; gene_id "MSTRG.8821";
scaf_00027	transdecoder	exon	9002943	9003018	.	+	.	transcript_id "MSTRG.8821.15.p1"; gene_id "MSTRG.8821";
scaf_00027	transdecoder	exon	9005193	9005273	.	+	.	transcript_id "MSTRG.8821.15.p1"; gene_id "MSTRG.8821";
scaf_00027	transdecoder	exon	9012691	9012818	.	+	.	transcript_id "MSTRG.8821.15.p1"; gene_id "MSTRG.8821";
scaf_00027	transdecoder	exon	9017089	9017168	.	+	.	transcript_id "MSTRG.8821.15.p1"; gene_id "MSTRG.8821";
scaf_00027	transdecoder	exon	9017762	9019915	.	+	.	transcript_id "MSTRG.8821.15.p1"; gene_id "MSTRG.8821";
scaf_00027	transdecoder	CDS	8982460	8982613	.	+	0	transcript_id "MSTRG.8821.15.p1"; gene_id "MSTRG.8821";
scaf_00027	transdecoder	CDS	8983120	8983174	.	+	2	transcript_id "MSTRG.8821.15.p1"; gene_id "MSTRG.8821";
scaf_00027	transdecoder	CDS	8983604	8983721	.	+	1	transcript_id "MSTRG.8821.15.p1"; gene_id "MSTRG.8821";
scaf_00027	transdecoder	CDS	8984098	8984175	.	+	0	transcript_id "MSTRG.8821.15.p1"; gene_id "MSTRG.8821";
scaf_00027	transdecoder	CDS	8985741	8985857	.	+	0	transcript_id "MSTRG.8821.15.p1"; gene_id "MSTRG.8821";
scaf_00027	transdecoder	CDS	8988305	8988451	.	+	0	transcript_id "MSTRG.8821.15.p1"; gene_id "MSTRG.8821";
scaf_00027	transdecoder	CDS	8990691	8990779	.	+	0	transcript_id "MSTRG.8821.15.p1"; gene_id "MSTRG.8821";
scaf_00027	transdecoder	CDS	8991763	8991884	.	+	1	transcript_id "MSTRG.8821.15.p1"; gene_id "MSTRG.8821";
scaf_00027	transdecoder	CDS	8992970	8993060	.	+	2	transcript_id "MSTRG.8821.15.p1"; gene_id "MSTRG.8821";
scaf_00027	transdecoder	CDS	8993598	8993742	.	+	1	transcript_id "MSTRG.8821.15.p1"; gene_id "MSTRG.8821";
scaf_00027	transdecoder	CDS	8996318	8996476	.	+	0	transcript_id "MSTRG.8821.15.p1"; gene_id "MSTRG.8821";
scaf_00027	transdecoder	CDS	8998175	8998369	.	+	0	transcript_id "MSTRG.8821.15.p1"; gene_id "MSTRG.8821";
scaf_00027	transdecoder	CDS	9000300	9000476	.	+	0	transcript_id "MSTRG.8821.15.p1"; gene_id "MSTRG.8821";
scaf_00027	transdecoder	exon	8975920	8976546	.	+	.	transcript_id "MSTRG.8821.14.p1"; gene_id "MSTRG.8821";
scaf_00027	transdecoder	exon	8982420	8982613	.	+	.	transcript_id "MSTRG.8821.14.p1"; gene_id "MSTRG.8821";
scaf_00027	transdecoder	exon	8983120	8983174	.	+	.	transcript_id "MSTRG.8821.14.p1"; gene_id "MSTRG.8821";
scaf_00027	transdecoder	exon	8983604	8983721	.	+	.	transcript_id "MSTRG.8821.14.p1"; gene_id "MSTRG.8821";
scaf_00027	transdecoder	exon	8984098	8984175	.	+	.	transcript_id "MSTRG.8821.14.p1"; gene_id "MSTRG.8821";
scaf_00027	transdecoder	exon	8985741	8985857	.	+	.	transcript_id "MSTRG.8821.14.p1"; gene_id "MSTRG.8821";
scaf_00027	transdecoder	exon	8988305	8988451	.	+	.	transcript_id "MSTRG.8821.14.p1"; gene_id "MSTRG.8821";
scaf_00027	transdecoder	exon	8990691	8990779	.	+	.	transcript_id "MSTRG.8821.14.p1"; gene_id "MSTRG.8821";
scaf_00027	transdecoder	exon	8991763	8991884	.	+	.	transcript_id "MSTRG.8821.14.p1"; gene_id "MSTRG.8821";
scaf_00027	transdecoder	exon	8992970	8993060	.	+	.	transcript_id "MSTRG.8821.14.p1"; gene_id "MSTRG.8821";
scaf_00027	transdecoder	exon	8993598	8993742	.	+	.	transcript_id "MSTRG.8821.14.p1"; gene_id "MSTRG.8821";
scaf_00027	transdecoder	exon	8996318	8996476	.	+	.	transcript_id "MSTRG.8821.14.p1"; gene_id "MSTRG.8821";
scaf_00027	transdecoder	exon	8998175	8998369	.	+	.	transcript_id "MSTRG.8821.14.p1"; gene_id "MSTRG.8821";
scaf_00027	transdecoder	exon	9000300	9000498	.	+	.	transcript_id "MSTRG.8821.14.p1"; gene_id "MSTRG.8821";
scaf_00027	transdecoder	exon	9001499	9001614	.	+	.	transcript_id "MSTRG.8821.14.p1"; gene_id "MSTRG.8821";
scaf_00027	transdecoder	exon	9002943	9003018	.	+	.	transcript_id "MSTRG.8821.14.p1"; gene_id "MSTRG.8821";
scaf_00027	transdecoder	exon	9005193	9005273	.	+	.	transcript_id "MSTRG.8821.14.p1"; gene_id "MSTRG.8821";
scaf_00027	transdecoder	exon	9029808	9029930	.	+	.	transcript_id "MSTRG.8821.14.p1"; gene_id "MSTRG.8821";
scaf_00027	transdecoder	exon	9034190	9034269	.	+	.	transcript_id "MSTRG.8821.14.p1"; gene_id "MSTRG.8821";
scaf_00027	transdecoder	exon	9034865	9039679	.	+	.	transcript_id "MSTRG.8821.14.p1"; gene_id "MSTRG.8821";
scaf_00027	transdecoder	CDS	8982460	8982613	.	+	0	transcript_id "MSTRG.8821.14.p1"; gene_id "MSTRG.8821";
scaf_00027	transdecoder	CDS	8983120	8983174	.	+	2	transcript_id "MSTRG.8821.14.p1"; gene_id "MSTRG.8821";
scaf_00027	transdecoder	CDS	8983604	8983721	.	+	1	transcript_id "MSTRG.8821.14.p1"; gene_id "MSTRG.8821";
scaf_00027	transdecoder	CDS	8984098	8984175	.	+	0	transcript_id "MSTRG.8821.14.p1"; gene_id "MSTRG.8821";
scaf_00027	transdecoder	CDS	8985741	8985857	.	+	0	transcript_id "MSTRG.8821.14.p1"; gene_id "MSTRG.8821";
scaf_00027	transdecoder	CDS	8988305	8988451	.	+	0	transcript_id "MSTRG.8821.14.p1"; gene_id "MSTRG.8821";
scaf_00027	transdecoder	CDS	8990691	8990779	.	+	0	transcript_id "MSTRG.8821.14.p1"; gene_id "MSTRG.8821";
scaf_00027	transdecoder	CDS	8991763	8991884	.	+	1	transcript_id "MSTRG.8821.14.p1"; gene_id "MSTRG.8821";
scaf_00027	transdecoder	CDS	8992970	8993060	.	+	2	transcript_id "MSTRG.8821.14.p1"; gene_id "MSTRG.8821";
scaf_00027	transdecoder	CDS	8993598	8993742	.	+	1	transcript_id "MSTRG.8821.14.p1"; gene_id "MSTRG.8821";
scaf_00027	transdecoder	CDS	8996318	8996476	.	+	0	transcript_id "MSTRG.8821.14.p1"; gene_id "MSTRG.8821";
scaf_00027	transdecoder	CDS	8998175	8998369	.	+	0	transcript_id "MSTRG.8821.14.p1"; gene_id "MSTRG.8821";
scaf_00027	transdecoder	CDS	9000300	9000476	.	+	0	transcript_id "MSTRG.8821.14.p1"; gene_id "MSTRG.8821";
scaf_00027	transdecoder	exon	8976264	8976507	.	+	.	transcript_id "MSTRG.8821.16.p1"; gene_id "MSTRG.8821";
scaf_00027	transdecoder	exon	8982420	8982613	.	+	.	transcript_id "MSTRG.8821.16.p1"; gene_id "MSTRG.8821";
scaf_00027	transdecoder	exon	8983120	8983174	.	+	.	transcript_id "MSTRG.8821.16.p1"; gene_id "MSTRG.8821";
scaf_00027	transdecoder	exon	8983604	8983721	.	+	.	transcript_id "MSTRG.8821.16.p1"; gene_id "MSTRG.8821";
scaf_00027	transdecoder	exon	8984098	8984175	.	+	.	transcript_id "MSTRG.8821.16.p1"; gene_id "MSTRG.8821";
scaf_00027	transdecoder	exon	8985741	8985857	.	+	.	transcript_id "MSTRG.8821.16.p1"; gene_id "MSTRG.8821";
scaf_00027	transdecoder	exon	8988305	8988451	.	+	.	transcript_id "MSTRG.8821.16.p1"; gene_id "MSTRG.8821";
scaf_00027	transdecoder	exon	8990691	8990779	.	+	.	transcript_id "MSTRG.8821.16.p1"; gene_id "MSTRG.8821";
scaf_00027	transdecoder	exon	8991763	8991884	.	+	.	transcript_id "MSTRG.8821.16.p1"; gene_id "MSTRG.8821";
scaf_00027	transdecoder	exon	8992970	8993060	.	+	.	transcript_id "MSTRG.8821.16.p1"; gene_id "MSTRG.8821";
scaf_00027	transdecoder	exon	8993598	8993742	.	+	.	transcript_id "MSTRG.8821.16.p1"; gene_id "MSTRG.8821";
scaf_00027	transdecoder	exon	8996318	8996476	.	+	.	transcript_id "MSTRG.8821.16.p1"; gene_id "MSTRG.8821";
scaf_00027	transdecoder	exon	8998175	8998369	.	+	.	transcript_id "MSTRG.8821.16.p1"; gene_id "MSTRG.8821";
scaf_00027	transdecoder	exon	9000300	9000498	.	+	.	transcript_id "MSTRG.8821.16.p1"; gene_id "MSTRG.8821";
scaf_00027	transdecoder	exon	9001499	9001614	.	+	.	transcript_id "MSTRG.8821.16.p1"; gene_id "MSTRG.8821";
scaf_00027	transdecoder	exon	9002943	9003018	.	+	.	transcript_id "MSTRG.8821.16.p1"; gene_id "MSTRG.8821";
scaf_00027	transdecoder	exon	9005193	9005273	.	+	.	transcript_id "MSTRG.8821.16.p1"; gene_id "MSTRG.8821";
scaf_00027	transdecoder	exon	9029808	9029930	.	+	.	transcript_id "MSTRG.8821.16.p1"; gene_id "MSTRG.8821";
scaf_00027	transdecoder	exon	9034190	9034269	.	+	.	transcript_id "MSTRG.8821.16.p1"; gene_id "MSTRG.8821";
scaf_00027	transdecoder	exon	9045000	9048111	.	+	.	transcript_id "MSTRG.8821.16.p1"; gene_id "MSTRG.8821";
scaf_00027	transdecoder	CDS	8982460	8982613	.	+	0	transcript_id "MSTRG.8821.16.p1"; gene_id "MSTRG.8821";
scaf_00027	transdecoder	CDS	8983120	8983174	.	+	2	transcript_id "MSTRG.8821.16.p1"; gene_id "MSTRG.8821";
scaf_00027	transdecoder	CDS	8983604	8983721	.	+	1	transcript_id "MSTRG.8821.16.p1"; gene_id "MSTRG.8821";
scaf_00027	transdecoder	CDS	8984098	8984175	.	+	0	transcript_id "MSTRG.8821.16.p1"; gene_id "MSTRG.8821";
scaf_00027	transdecoder	CDS	8985741	8985857	.	+	0	transcript_id "MSTRG.8821.16.p1"; gene_id "MSTRG.8821";
scaf_00027	transdecoder	CDS	8988305	8988451	.	+	0	transcript_id "MSTRG.8821.16.p1"; gene_id "MSTRG.8821";
scaf_00027	transdecoder	CDS	8990691	8990779	.	+	0	transcript_id "MSTRG.8821.16.p1"; gene_id "MSTRG.8821";
scaf_00027	transdecoder	CDS	8991763	8991884	.	+	1	transcript_id "MSTRG.8821.16.p1"; gene_id "MSTRG.8821";
scaf_00027	transdecoder	CDS	8992970	8993060	.	+	2	transcript_id "MSTRG.8821.16.p1"; gene_id "MSTRG.8821";
scaf_00027	transdecoder	CDS	8993598	8993742	.	+	1	transcript_id "MSTRG.8821.16.p1"; gene_id "MSTRG.8821";
scaf_00027	transdecoder	CDS	8996318	8996476	.	+	0	transcript_id "MSTRG.8821.16.p1"; gene_id "MSTRG.8821";
scaf_00027	transdecoder	CDS	8998175	8998369	.	+	0	transcript_id "MSTRG.8821.16.p1"; gene_id "MSTRG.8821";
scaf_00027	transdecoder	CDS	9000300	9000476	.	+	0	transcript_id "MSTRG.8821.16.p1"; gene_id "MSTRG.8821";
scaf_00027	transdecoder	exon	8976316	8976546	.	+	.	transcript_id "MSTRG.8821.17.p1"; gene_id "MSTRG.8821";
scaf_00027	transdecoder	exon	8982420	8982613	.	+	.	transcript_id "MSTRG.8821.17.p1"; gene_id "MSTRG.8821";
scaf_00027	transdecoder	exon	8983120	8983174	.	+	.	transcript_id "MSTRG.8821.17.p1"; gene_id "MSTRG.8821";
scaf_00027	transdecoder	exon	8983604	8983721	.	+	.	transcript_id "MSTRG.8821.17.p1"; gene_id "MSTRG.8821";
scaf_00027	transdecoder	exon	8984098	8984175	.	+	.	transcript_id "MSTRG.8821.17.p1"; gene_id "MSTRG.8821";
scaf_00027	transdecoder	exon	8985741	8985857	.	+	.	transcript_id "MSTRG.8821.17.p1"; gene_id "MSTRG.8821";
scaf_00027	transdecoder	exon	8988305	8988451	.	+	.	transcript_id "MSTRG.8821.17.p1"; gene_id "MSTRG.8821";
scaf_00027	transdecoder	exon	8990691	8990779	.	+	.	transcript_id "MSTRG.8821.17.p1"; gene_id "MSTRG.8821";
scaf_00027	transdecoder	exon	8991763	8991884	.	+	.	transcript_id "MSTRG.8821.17.p1"; gene_id "MSTRG.8821";
scaf_00027	transdecoder	exon	8992970	8993060	.	+	.	transcript_id "MSTRG.8821.17.p1"; gene_id "MSTRG.8821";
scaf_00027	transdecoder	exon	8993598	8993742	.	+	.	transcript_id "MSTRG.8821.17.p1"; gene_id "MSTRG.8821";
scaf_00027	transdecoder	exon	8996318	8996476	.	+	.	transcript_id "MSTRG.8821.17.p1"; gene_id "MSTRG.8821";
scaf_00027	transdecoder	exon	8998175	8998369	.	+	.	transcript_id "MSTRG.8821.17.p1"; gene_id "MSTRG.8821";
scaf_00027	transdecoder	exon	9000300	9000498	.	+	.	transcript_id "MSTRG.8821.17.p1"; gene_id "MSTRG.8821";
scaf_00027	transdecoder	exon	9001499	9001614	.	+	.	transcript_id "MSTRG.8821.17.p1"; gene_id "MSTRG.8821";
scaf_00027	transdecoder	exon	9002943	9003018	.	+	.	transcript_id "MSTRG.8821.17.p1"; gene_id "MSTRG.8821";
scaf_00027	transdecoder	exon	9005193	9005273	.	+	.	transcript_id "MSTRG.8821.17.p1"; gene_id "MSTRG.8821";
scaf_00027	transdecoder	exon	9012691	9012818	.	+	.	transcript_id "MSTRG.8821.17.p1"; gene_id "MSTRG.8821";
scaf_00027	transdecoder	exon	9017089	9017168	.	+	.	transcript_id "MSTRG.8821.17.p1"; gene_id "MSTRG.8821";
scaf_00027	transdecoder	exon	9017762	9019345	.	+	.	transcript_id "MSTRG.8821.17.p1"; gene_id "MSTRG.8821";
scaf_00027	transdecoder	CDS	8982460	8982613	.	+	0	transcript_id "MSTRG.8821.17.p1"; gene_id "MSTRG.8821";
scaf_00027	transdecoder	CDS	8983120	8983174	.	+	2	transcript_id "MSTRG.8821.17.p1"; gene_id "MSTRG.8821";
scaf_00027	transdecoder	CDS	8983604	8983721	.	+	1	transcript_id "MSTRG.8821.17.p1"; gene_id "MSTRG.8821";
scaf_00027	transdecoder	CDS	8984098	8984175	.	+	0	transcript_id "MSTRG.8821.17.p1"; gene_id "MSTRG.8821";
scaf_00027	transdecoder	CDS	8985741	8985857	.	+	0	transcript_id "MSTRG.8821.17.p1"; gene_id "MSTRG.8821";
scaf_00027	transdecoder	CDS	8988305	8988451	.	+	0	transcript_id "MSTRG.8821.17.p1"; gene_id "MSTRG.8821";
scaf_00027	transdecoder	CDS	8990691	8990779	.	+	0	transcript_id "MSTRG.8821.17.p1"; gene_id "MSTRG.8821";
scaf_00027	transdecoder	CDS	8991763	8991884	.	+	1	transcript_id "MSTRG.8821.17.p1"; gene_id "MSTRG.8821";
scaf_00027	transdecoder	CDS	8992970	8993060	.	+	2	transcript_id "MSTRG.8821.17.p1"; gene_id "MSTRG.8821";
scaf_00027	transdecoder	CDS	8993598	8993742	.	+	1	transcript_id "MSTRG.8821.17.p1"; gene_id "MSTRG.8821";
scaf_00027	transdecoder	CDS	8996318	8996476	.	+	0	transcript_id "MSTRG.8821.17.p1"; gene_id "MSTRG.8821";
scaf_00027	transdecoder	CDS	8998175	8998369	.	+	0	transcript_id "MSTRG.8821.17.p1"; gene_id "MSTRG.8821";
scaf_00027	transdecoder	CDS	9000300	9000476	.	+	0	transcript_id "MSTRG.8821.17.p1"; gene_id "MSTRG.8821";
scaf_00027	transdecoder	exon	9039831	9045379	.	-	.	transcript_id "MSTRG.8824.1.p1"; gene_id "MSTRG.8824";
scaf_00027	transdecoder	exon	9047713	9047824	.	-	.	transcript_id "MSTRG.8824.1.p1"; gene_id "MSTRG.8824";
scaf_00027	transdecoder	exon	9049197	9049416	.	-	.	transcript_id "MSTRG.8824.1.p1"; gene_id "MSTRG.8824";
scaf_00027	transdecoder	exon	9063795	9063981	.	-	.	transcript_id "MSTRG.8824.1.p1"; gene_id "MSTRG.8824";
scaf_00027	transdecoder	exon	9074109	9074980	.	-	.	transcript_id "MSTRG.8824.1.p1"; gene_id "MSTRG.8824";
scaf_00027	transdecoder	CDS	9045252	9045379	.	-	2	transcript_id "MSTRG.8824.1.p1"; gene_id "MSTRG.8824";
scaf_00027	transdecoder	CDS	9047713	9047824	.	-	0	transcript_id "MSTRG.8824.1.p1"; gene_id "MSTRG.8824";
scaf_00027	transdecoder	CDS	9049197	9049416	.	-	1	transcript_id "MSTRG.8824.1.p1"; gene_id "MSTRG.8824";
scaf_00027	transdecoder	CDS	9063795	9063981	.	-	2	transcript_id "MSTRG.8824.1.p1"; gene_id "MSTRG.8824";
scaf_00027	transdecoder	CDS	9074109	9074187	.	-	0	transcript_id "MSTRG.8824.1.p1"; gene_id "MSTRG.8824";
scaf_00027	transdecoder	exon	9040056	9045379	.	-	.	transcript_id "MSTRG.8824.2.p1"; gene_id "MSTRG.8824";
scaf_00027	transdecoder	exon	9047713	9047824	.	-	.	transcript_id "MSTRG.8824.2.p1"; gene_id "MSTRG.8824";
scaf_00027	transdecoder	exon	9049197	9049416	.	-	.	transcript_id "MSTRG.8824.2.p1"; gene_id "MSTRG.8824";
scaf_00027	transdecoder	exon	9063795	9063981	.	-	.	transcript_id "MSTRG.8824.2.p1"; gene_id "MSTRG.8824";
scaf_00027	transdecoder	exon	9082720	9082796	.	-	.	transcript_id "MSTRG.8824.2.p1"; gene_id "MSTRG.8824";
scaf_00027	transdecoder	exon	9083157	9083308	.	-	.	transcript_id "MSTRG.8824.2.p1"; gene_id "MSTRG.8824";
scaf_00027	transdecoder	CDS	9045252	9045379	.	-	2	transcript_id "MSTRG.8824.2.p1"; gene_id "MSTRG.8824";
scaf_00027	transdecoder	CDS	9047713	9047824	.	-	0	transcript_id "MSTRG.8824.2.p1"; gene_id "MSTRG.8824";
scaf_00027	transdecoder	CDS	9049197	9049416	.	-	1	transcript_id "MSTRG.8824.2.p1"; gene_id "MSTRG.8824";
scaf_00027	transdecoder	CDS	9063795	9063981	.	-	2	transcript_id "MSTRG.8824.2.p1"; gene_id "MSTRG.8824";
scaf_00027	transdecoder	CDS	9082720	9082786	.	-	0	transcript_id "MSTRG.8824.2.p1"; gene_id "MSTRG.8824";
scaf_00027	transdecoder	exon	9042525	9045379	.	-	.	transcript_id "PMZ_0043607-RA.p1"; gene_id "MSTRG.8824";
scaf_00027	transdecoder	exon	9047709	9047824	.	-	.	transcript_id "PMZ_0043607-RA.p1"; gene_id "MSTRG.8824";
scaf_00027	transdecoder	exon	9049197	9049416	.	-	.	transcript_id "PMZ_0043607-RA.p1"; gene_id "MSTRG.8824";
scaf_00027	transdecoder	exon	9055058	9055113	.	-	.	transcript_id "PMZ_0043607-RA.p1"; gene_id "MSTRG.8824";
scaf_00027	transdecoder	CDS	9045031	9045379	.	-	1	transcript_id "PMZ_0043607-RA.p1"; gene_id "MSTRG.8824";
scaf_00027	transdecoder	CDS	9047709	9047824	.	-	0	transcript_id "PMZ_0043607-RA.p1"; gene_id "MSTRG.8824";
scaf_00027	transdecoder	CDS	9049197	9049416	.	-	1	transcript_id "PMZ_0043607-RA.p1"; gene_id "MSTRG.8824";
scaf_00027	transdecoder	CDS	9055058	9055113	.	-	0	transcript_id "PMZ_0043607-RA.p1"; gene_id "MSTRG.8824";
scaf_00027	transdecoder	exon	9083641	9084484	.	-	.	transcript_id "PMZ_0043609-RA.p1"; gene_id "MSTRG.8818";
scaf_00027	transdecoder	exon	9084972	9085212	.	-	.	transcript_id "PMZ_0043609-RA.p1"; gene_id "MSTRG.8818";
scaf_00027	transdecoder	exon	9086542	9086747	.	-	.	transcript_id "PMZ_0043609-RA.p1"; gene_id "MSTRG.8818";
scaf_00027	transdecoder	CDS	9084379	9084484	.	-	1	transcript_id "PMZ_0043609-RA.p1"; gene_id "MSTRG.8818";
scaf_00027	transdecoder	CDS	9084972	9085212	.	-	2	transcript_id "PMZ_0043609-RA.p1"; gene_id "MSTRG.8818";
scaf_00027	transdecoder	CDS	9086542	9086587	.	-	0	transcript_id "PMZ_0043609-RA.p1"; gene_id "MSTRG.8818";
scaf_00027	transdecoder	exon	9083660	9084484	.	-	.	transcript_id "MSTRG.8818.2.p1"; gene_id "MSTRG.8818";
scaf_00027	transdecoder	exon	9084972	9085212	.	-	.	transcript_id "MSTRG.8818.2.p1"; gene_id "MSTRG.8818";
scaf_00027	transdecoder	exon	9086637	9086741	.	-	.	transcript_id "MSTRG.8818.2.p1"; gene_id "MSTRG.8818";
scaf_00027	transdecoder	CDS	9084379	9084484	.	-	1	transcript_id "MSTRG.8818.2.p1"; gene_id "MSTRG.8818";
scaf_00027	transdecoder	CDS	9084972	9085195	.	-	0	transcript_id "MSTRG.8818.2.p1"; gene_id "MSTRG.8818";
scaf_00027	transdecoder	exon	9083664	9084484	.	-	.	transcript_id "MSTRG.8818.3.p1"; gene_id "MSTRG.8818";
scaf_00027	transdecoder	exon	9084972	9085212	.	-	.	transcript_id "MSTRG.8818.3.p1"; gene_id "MSTRG.8818";
scaf_00027	transdecoder	exon	9086676	9086825	.	-	.	transcript_id "MSTRG.8818.3.p1"; gene_id "MSTRG.8818";
scaf_00027	transdecoder	CDS	9084379	9084484	.	-	1	transcript_id "MSTRG.8818.3.p1"; gene_id "MSTRG.8818";
scaf_00027	transdecoder	CDS	9084972	9085212	.	-	2	transcript_id "MSTRG.8818.3.p1"; gene_id "MSTRG.8818";
scaf_00027	transdecoder	CDS	9086676	9086823	.	-	0	transcript_id "MSTRG.8818.3.p1"; gene_id "MSTRG.8818";
scaf_00027	transdecoder	exon	9086758	9086975	.	+	.	transcript_id "MSTRG.8819.1.p1"; gene_id "MSTRG.8819";
scaf_00027	transdecoder	exon	9088928	9088988	.	+	.	transcript_id "MSTRG.8819.1.p1"; gene_id "MSTRG.8819";
scaf_00027	transdecoder	exon	9089552	9089742	.	+	.	transcript_id "MSTRG.8819.1.p1"; gene_id "MSTRG.8819";
scaf_00027	transdecoder	exon	9093557	9093722	.	+	.	transcript_id "MSTRG.8819.1.p1"; gene_id "MSTRG.8819";
scaf_00027	transdecoder	exon	9095128	9095310	.	+	.	transcript_id "MSTRG.8819.1.p1"; gene_id "MSTRG.8819";
scaf_00027	transdecoder	exon	9095823	9097872	.	+	.	transcript_id "MSTRG.8819.1.p1"; gene_id "MSTRG.8819";
scaf_00027	transdecoder	CDS	9089554	9089742	.	+	0	transcript_id "MSTRG.8819.1.p1"; gene_id "MSTRG.8819";
scaf_00027	transdecoder	CDS	9093557	9093722	.	+	0	transcript_id "MSTRG.8819.1.p1"; gene_id "MSTRG.8819";
scaf_00027	transdecoder	CDS	9095128	9095310	.	+	2	transcript_id "MSTRG.8819.1.p1"; gene_id "MSTRG.8819";
scaf_00027	transdecoder	CDS	9095823	9097093	.	+	2	transcript_id "MSTRG.8819.1.p1"; gene_id "MSTRG.8819";
scaf_00027	transdecoder	exon	9086897	9086975	.	+	.	transcript_id "MSTRG.8819.2.p1"; gene_id "MSTRG.8819";
scaf_00027	transdecoder	exon	9088928	9088988	.	+	.	transcript_id "MSTRG.8819.2.p1"; gene_id "MSTRG.8819";
scaf_00027	transdecoder	exon	9089552	9089742	.	+	.	transcript_id "MSTRG.8819.2.p1"; gene_id "MSTRG.8819";
scaf_00027	transdecoder	exon	9093557	9093695	.	+	.	transcript_id "MSTRG.8819.2.p1"; gene_id "MSTRG.8819";
scaf_00027	transdecoder	exon	9095128	9095310	.	+	.	transcript_id "MSTRG.8819.2.p1"; gene_id "MSTRG.8819";
scaf_00027	transdecoder	exon	9095823	9097519	.	+	.	transcript_id "MSTRG.8819.2.p1"; gene_id "MSTRG.8819";
scaf_00027	transdecoder	CDS	9089554	9089742	.	+	0	transcript_id "MSTRG.8819.2.p1"; gene_id "MSTRG.8819";
scaf_00027	transdecoder	CDS	9093557	9093695	.	+	0	transcript_id "MSTRG.8819.2.p1"; gene_id "MSTRG.8819";
scaf_00027	transdecoder	CDS	9095128	9095310	.	+	2	transcript_id "MSTRG.8819.2.p1"; gene_id "MSTRG.8819";
scaf_00027	transdecoder	CDS	9095823	9097093	.	+	2	transcript_id "MSTRG.8819.2.p1"; gene_id "MSTRG.8819";
scaf_00027	transdecoder	exon	9086921	9086975	.	+	.	transcript_id "PMZ_0001725-RA.p1"; gene_id "MSTRG.8819";
scaf_00027	transdecoder	exon	9088928	9088988	.	+	.	transcript_id "PMZ_0001725-RA.p1"; gene_id "MSTRG.8819";
scaf_00027	transdecoder	exon	9089552	9089742	.	+	.	transcript_id "PMZ_0001725-RA.p1"; gene_id "MSTRG.8819";
scaf_00027	transdecoder	exon	9093557	9093722	.	+	.	transcript_id "PMZ_0001725-RA.p1"; gene_id "MSTRG.8819";
scaf_00027	transdecoder	exon	9095898	9096273	.	+	.	transcript_id "PMZ_0001725-RA.p1"; gene_id "MSTRG.8819";
scaf_00027	transdecoder	exon	9096795	9096846	.	+	.	transcript_id "PMZ_0001725-RA.p1"; gene_id "MSTRG.8819";
scaf_00027	transdecoder	CDS	9089554	9089742	.	+	0	transcript_id "PMZ_0001725-RA.p1"; gene_id "MSTRG.8819";
scaf_00027	transdecoder	CDS	9093557	9093722	.	+	0	transcript_id "PMZ_0001725-RA.p1"; gene_id "MSTRG.8819";
scaf_00027	transdecoder	CDS	9095898	9096273	.	+	2	transcript_id "PMZ_0001725-RA.p1"; gene_id "MSTRG.8819";
scaf_00027	transdecoder	CDS	9096795	9096846	.	+	1	transcript_id "PMZ_0001725-RA.p1"; gene_id "MSTRG.8819";
scaf_00027	transdecoder	exon	9107267	9109689	.	-	.	transcript_id "PMZ_0001723-RA.p1"; gene_id "MSTRG.8825";
scaf_00027	transdecoder	exon	9113796	9113833	.	-	.	transcript_id "PMZ_0001723-RA.p1"; gene_id "MSTRG.8825";
scaf_00027	transdecoder	exon	9114404	9114606	.	-	.	transcript_id "PMZ_0001723-RA.p1"; gene_id "MSTRG.8825";
scaf_00027	transdecoder	exon	9119294	9119431	.	-	.	transcript_id "PMZ_0001723-RA.p1"; gene_id "MSTRG.8825";
scaf_00027	transdecoder	exon	9120063	9120177	.	-	.	transcript_id "PMZ_0001723-RA.p1"; gene_id "MSTRG.8825";
scaf_00027	transdecoder	exon	9121644	9121772	.	-	.	transcript_id "PMZ_0001723-RA.p1"; gene_id "MSTRG.8825";
scaf_00027	transdecoder	exon	9123049	9123159	.	-	.	transcript_id "PMZ_0001723-RA.p1"; gene_id "MSTRG.8825";
scaf_00027	transdecoder	exon	9126056	9126115	.	-	.	transcript_id "PMZ_0001723-RA.p1"; gene_id "MSTRG.8825";
scaf_00027	transdecoder	exon	9126299	9126438	.	-	.	transcript_id "PMZ_0001723-RA.p1"; gene_id "MSTRG.8825";
scaf_00027	transdecoder	exon	9128924	9129050	.	-	.	transcript_id "PMZ_0001723-RA.p1"; gene_id "MSTRG.8825";
scaf_00027	transdecoder	exon	9130120	9130226	.	-	.	transcript_id "PMZ_0001723-RA.p1"; gene_id "MSTRG.8825";
scaf_00027	transdecoder	exon	9130329	9130440	.	-	.	transcript_id "PMZ_0001723-RA.p1"; gene_id "MSTRG.8825";
scaf_00027	transdecoder	exon	9131179	9131353	.	-	.	transcript_id "PMZ_0001723-RA.p1"; gene_id "MSTRG.8825";
scaf_00027	transdecoder	exon	9131755	9131869	.	-	.	transcript_id "PMZ_0001723-RA.p1"; gene_id "MSTRG.8825";
scaf_00027	transdecoder	exon	9133987	9134064	.	-	.	transcript_id "PMZ_0001723-RA.p1"; gene_id "MSTRG.8825";
scaf_00027	transdecoder	exon	9137113	9137275	.	-	.	transcript_id "PMZ_0001723-RA.p1"; gene_id "MSTRG.8825";
scaf_00027	transdecoder	CDS	9109491	9109689	.	-	1	transcript_id "PMZ_0001723-RA.p1"; gene_id "MSTRG.8825";
scaf_00027	transdecoder	CDS	9113796	9113833	.	-	0	transcript_id "PMZ_0001723-RA.p1"; gene_id "MSTRG.8825";
scaf_00027	transdecoder	CDS	9114404	9114606	.	-	2	transcript_id "PMZ_0001723-RA.p1"; gene_id "MSTRG.8825";
scaf_00027	transdecoder	CDS	9119294	9119431	.	-	2	transcript_id "PMZ_0001723-RA.p1"; gene_id "MSTRG.8825";
scaf_00027	transdecoder	CDS	9120063	9120177	.	-	0	transcript_id "PMZ_0001723-RA.p1"; gene_id "MSTRG.8825";
scaf_00027	transdecoder	CDS	9121644	9121772	.	-	0	transcript_id "PMZ_0001723-RA.p1"; gene_id "MSTRG.8825";
scaf_00027	transdecoder	CDS	9123049	9123159	.	-	0	transcript_id "PMZ_0001723-RA.p1"; gene_id "MSTRG.8825";
scaf_00027	transdecoder	CDS	9126056	9126115	.	-	0	transcript_id "PMZ_0001723-RA.p1"; gene_id "MSTRG.8825";
scaf_00027	transdecoder	CDS	9126299	9126438	.	-	2	transcript_id "PMZ_0001723-RA.p1"; gene_id "MSTRG.8825";
scaf_00027	transdecoder	CDS	9128924	9129050	.	-	0	transcript_id "PMZ_0001723-RA.p1"; gene_id "MSTRG.8825";
scaf_00027	transdecoder	CDS	9130120	9130226	.	-	2	transcript_id "PMZ_0001723-RA.p1"; gene_id "MSTRG.8825";
scaf_00027	transdecoder	CDS	9130329	9130440	.	-	0	transcript_id "PMZ_0001723-RA.p1"; gene_id "MSTRG.8825";
scaf_00027	transdecoder	CDS	9131179	9131353	.	-	1	transcript_id "PMZ_0001723-RA.p1"; gene_id "MSTRG.8825";
scaf_00027	transdecoder	CDS	9131755	9131869	.	-	2	transcript_id "PMZ_0001723-RA.p1"; gene_id "MSTRG.8825";
scaf_00027	transdecoder	CDS	9133987	9134059	.	-	0	transcript_id "PMZ_0001723-RA.p1"; gene_id "MSTRG.8825";
scaf_00027	transdecoder	exon	9108761	9109689	.	-	.	transcript_id "MSTRG.8825.2.p1"; gene_id "MSTRG.8825";
scaf_00027	transdecoder	exon	9113727	9113833	.	-	.	transcript_id "MSTRG.8825.2.p1"; gene_id "MSTRG.8825";
scaf_00027	transdecoder	exon	9114404	9114606	.	-	.	transcript_id "MSTRG.8825.2.p1"; gene_id "MSTRG.8825";
scaf_00027	transdecoder	exon	9119294	9119431	.	-	.	transcript_id "MSTRG.8825.2.p1"; gene_id "MSTRG.8825";
scaf_00027	transdecoder	exon	9120063	9120177	.	-	.	transcript_id "MSTRG.8825.2.p1"; gene_id "MSTRG.8825";
scaf_00027	transdecoder	exon	9121644	9121772	.	-	.	transcript_id "MSTRG.8825.2.p1"; gene_id "MSTRG.8825";
scaf_00027	transdecoder	exon	9123049	9123143	.	-	.	transcript_id "MSTRG.8825.2.p1"; gene_id "MSTRG.8825";
scaf_00027	transdecoder	exon	9125447	9125513	.	-	.	transcript_id "MSTRG.8825.2.p1"; gene_id "MSTRG.8825";
scaf_00027	transdecoder	exon	9126056	9126115	.	-	.	transcript_id "MSTRG.8825.2.p1"; gene_id "MSTRG.8825";
scaf_00027	transdecoder	exon	9126299	9126438	.	-	.	transcript_id "MSTRG.8825.2.p1"; gene_id "MSTRG.8825";
scaf_00027	transdecoder	exon	9127550	9127635	.	-	.	transcript_id "MSTRG.8825.2.p1"; gene_id "MSTRG.8825";
scaf_00027	transdecoder	exon	9128608	9128728	.	-	.	transcript_id "MSTRG.8825.2.p1"; gene_id "MSTRG.8825";
scaf_00027	transdecoder	exon	9128924	9129050	.	-	.	transcript_id "MSTRG.8825.2.p1"; gene_id "MSTRG.8825";
scaf_00027	transdecoder	exon	9130120	9130226	.	-	.	transcript_id "MSTRG.8825.2.p1"; gene_id "MSTRG.8825";
scaf_00027	transdecoder	exon	9130329	9130440	.	-	.	transcript_id "MSTRG.8825.2.p1"; gene_id "MSTRG.8825";
scaf_00027	transdecoder	exon	9131179	9131353	.	-	.	transcript_id "MSTRG.8825.2.p1"; gene_id "MSTRG.8825";
scaf_00027	transdecoder	exon	9131755	9131869	.	-	.	transcript_id "MSTRG.8825.2.p1"; gene_id "MSTRG.8825";
scaf_00027	transdecoder	exon	9133987	9134064	.	-	.	transcript_id "MSTRG.8825.2.p1"; gene_id "MSTRG.8825";
scaf_00027	transdecoder	exon	9136756	9136858	.	-	.	transcript_id "MSTRG.8825.2.p1"; gene_id "MSTRG.8825";
scaf_00027	transdecoder	CDS	9109491	9109689	.	-	1	transcript_id "MSTRG.8825.2.p1"; gene_id "MSTRG.8825";
scaf_00027	transdecoder	CDS	9113727	9113833	.	-	0	transcript_id "MSTRG.8825.2.p1"; gene_id "MSTRG.8825";
scaf_00027	transdecoder	CDS	9114404	9114606	.	-	2	transcript_id "MSTRG.8825.2.p1"; gene_id "MSTRG.8825";
scaf_00027	transdecoder	CDS	9119294	9119431	.	-	2	transcript_id "MSTRG.8825.2.p1"; gene_id "MSTRG.8825";
scaf_00027	transdecoder	CDS	9120063	9120177	.	-	0	transcript_id "MSTRG.8825.2.p1"; gene_id "MSTRG.8825";
scaf_00027	transdecoder	CDS	9121644	9121772	.	-	0	transcript_id "MSTRG.8825.2.p1"; gene_id "MSTRG.8825";
scaf_00027	transdecoder	CDS	9123049	9123143	.	-	2	transcript_id "MSTRG.8825.2.p1"; gene_id "MSTRG.8825";
scaf_00027	transdecoder	CDS	9125447	9125513	.	-	0	transcript_id "MSTRG.8825.2.p1"; gene_id "MSTRG.8825";
scaf_00027	transdecoder	CDS	9126056	9126115	.	-	0	transcript_id "MSTRG.8825.2.p1"; gene_id "MSTRG.8825";
scaf_00027	transdecoder	CDS	9126299	9126438	.	-	2	transcript_id "MSTRG.8825.2.p1"; gene_id "MSTRG.8825";
scaf_00027	transdecoder	CDS	9127550	9127635	.	-	1	transcript_id "MSTRG.8825.2.p1"; gene_id "MSTRG.8825";
scaf_00027	transdecoder	CDS	9128608	9128728	.	-	2	transcript_id "MSTRG.8825.2.p1"; gene_id "MSTRG.8825";
scaf_00027	transdecoder	CDS	9128924	9129050	.	-	0	transcript_id "MSTRG.8825.2.p1"; gene_id "MSTRG.8825";
scaf_00027	transdecoder	CDS	9130120	9130226	.	-	2	transcript_id "MSTRG.8825.2.p1"; gene_id "MSTRG.8825";
scaf_00027	transdecoder	CDS	9130329	9130440	.	-	0	transcript_id "MSTRG.8825.2.p1"; gene_id "MSTRG.8825";
scaf_00027	transdecoder	CDS	9131179	9131353	.	-	1	transcript_id "MSTRG.8825.2.p1"; gene_id "MSTRG.8825";
scaf_00027	transdecoder	CDS	9131755	9131869	.	-	2	transcript_id "MSTRG.8825.2.p1"; gene_id "MSTRG.8825";
scaf_00027	transdecoder	CDS	9133987	9134059	.	-	0	transcript_id "MSTRG.8825.2.p1"; gene_id "MSTRG.8825";
scaf_00027	transdecoder	exon	9121648	9121772	.	-	.	transcript_id "MSTRG.8825.3.p1"; gene_id "MSTRG.8825";
scaf_00027	transdecoder	exon	9123049	9123143	.	-	.	transcript_id "MSTRG.8825.3.p1"; gene_id "MSTRG.8825";
scaf_00027	transdecoder	exon	9125447	9125513	.	-	.	transcript_id "MSTRG.8825.3.p1"; gene_id "MSTRG.8825";
scaf_00027	transdecoder	exon	9126056	9126438	.	-	.	transcript_id "MSTRG.8825.3.p1"; gene_id "MSTRG.8825";
scaf_00027	transdecoder	exon	9127550	9127635	.	-	.	transcript_id "MSTRG.8825.3.p1"; gene_id "MSTRG.8825";
scaf_00027	transdecoder	exon	9128608	9128728	.	-	.	transcript_id "MSTRG.8825.3.p1"; gene_id "MSTRG.8825";
scaf_00027	transdecoder	exon	9128924	9129050	.	-	.	transcript_id "MSTRG.8825.3.p1"; gene_id "MSTRG.8825";
scaf_00027	transdecoder	exon	9130120	9130226	.	-	.	transcript_id "MSTRG.8825.3.p1"; gene_id "MSTRG.8825";
scaf_00027	transdecoder	exon	9130329	9130440	.	-	.	transcript_id "MSTRG.8825.3.p1"; gene_id "MSTRG.8825";
scaf_00027	transdecoder	exon	9131179	9131353	.	-	.	transcript_id "MSTRG.8825.3.p1"; gene_id "MSTRG.8825";
scaf_00027	transdecoder	exon	9131755	9131869	.	-	.	transcript_id "MSTRG.8825.3.p1"; gene_id "MSTRG.8825";
scaf_00027	transdecoder	exon	9133987	9134064	.	-	.	transcript_id "MSTRG.8825.3.p1"; gene_id "MSTRG.8825";
scaf_00027	transdecoder	exon	9136756	9137008	.	-	.	transcript_id "MSTRG.8825.3.p1"; gene_id "MSTRG.8825";
scaf_00027	transdecoder	CDS	9126275	9126438	.	-	2	transcript_id "MSTRG.8825.3.p1"; gene_id "MSTRG.8825";
scaf_00027	transdecoder	CDS	9127550	9127635	.	-	1	transcript_id "MSTRG.8825.3.p1"; gene_id "MSTRG.8825";
scaf_00027	transdecoder	CDS	9128608	9128728	.	-	2	transcript_id "MSTRG.8825.3.p1"; gene_id "MSTRG.8825";
scaf_00027	transdecoder	CDS	9128924	9129050	.	-	0	transcript_id "MSTRG.8825.3.p1"; gene_id "MSTRG.8825";
scaf_00027	transdecoder	CDS	9130120	9130226	.	-	2	transcript_id "MSTRG.8825.3.p1"; gene_id "MSTRG.8825";
scaf_00027	transdecoder	CDS	9130329	9130440	.	-	0	transcript_id "MSTRG.8825.3.p1"; gene_id "MSTRG.8825";
scaf_00027	transdecoder	CDS	9131179	9131353	.	-	1	transcript_id "MSTRG.8825.3.p1"; gene_id "MSTRG.8825";
scaf_00027	transdecoder	CDS	9131755	9131869	.	-	2	transcript_id "MSTRG.8825.3.p1"; gene_id "MSTRG.8825";
scaf_00027	transdecoder	CDS	9133987	9134059	.	-	0	transcript_id "MSTRG.8825.3.p1"; gene_id "MSTRG.8825";
scaf_00027	transdecoder	exon	9136960	9137196	.	+	.	transcript_id "PMZ_0001719-RA.p1"; gene_id "MSTRG.8826";
scaf_00027	transdecoder	exon	9138977	9139090	.	+	.	transcript_id "PMZ_0001719-RA.p1"; gene_id "MSTRG.8826";
scaf_00027	transdecoder	exon	9140716	9140791	.	+	.	transcript_id "PMZ_0001719-RA.p1"; gene_id "MSTRG.8826";
scaf_00027	transdecoder	exon	9141381	9141526	.	+	.	transcript_id "PMZ_0001719-RA.p1"; gene_id "MSTRG.8826";
scaf_00027	transdecoder	exon	9142416	9142606	.	+	.	transcript_id "PMZ_0001719-RA.p1"; gene_id "MSTRG.8826";
scaf_00027	transdecoder	exon	9151072	9151136	.	+	.	transcript_id "PMZ_0001719-RA.p1"; gene_id "MSTRG.8826";
scaf_00027	transdecoder	exon	9154344	9154513	.	+	.	transcript_id "PMZ_0001719-RA.p1"; gene_id "MSTRG.8826";
scaf_00027	transdecoder	exon	9155288	9155400	.	+	.	transcript_id "PMZ_0001719-RA.p1"; gene_id "MSTRG.8826";
scaf_00027	transdecoder	exon	9156057	9156092	.	+	.	transcript_id "PMZ_0001719-RA.p1"; gene_id "MSTRG.8826";
scaf_00027	transdecoder	exon	9157565	9157685	.	+	.	transcript_id "PMZ_0001719-RA.p1"; gene_id "MSTRG.8826";
scaf_00027	transdecoder	exon	9158628	9158681	.	+	.	transcript_id "PMZ_0001719-RA.p1"; gene_id "MSTRG.8826";
scaf_00027	transdecoder	exon	9158840	9158963	.	+	.	transcript_id "PMZ_0001719-RA.p1"; gene_id "MSTRG.8826";
scaf_00027	transdecoder	exon	9159153	9159273	.	+	.	transcript_id "PMZ_0001719-RA.p1"; gene_id "MSTRG.8826";
scaf_00027	transdecoder	exon	9159370	9159487	.	+	.	transcript_id "PMZ_0001719-RA.p1"; gene_id "MSTRG.8826";
scaf_00027	transdecoder	exon	9161506	9162501	.	+	.	transcript_id "PMZ_0001719-RA.p1"; gene_id "MSTRG.8826";
scaf_00027	transdecoder	CDS	9136960	9137196	.	+	0	transcript_id "PMZ_0001719-RA.p1"; gene_id "MSTRG.8826";
scaf_00027	transdecoder	CDS	9138977	9139090	.	+	0	transcript_id "PMZ_0001719-RA.p1"; gene_id "MSTRG.8826";
scaf_00027	transdecoder	CDS	9140716	9140791	.	+	0	transcript_id "PMZ_0001719-RA.p1"; gene_id "MSTRG.8826";
scaf_00027	transdecoder	CDS	9141381	9141526	.	+	2	transcript_id "PMZ_0001719-RA.p1"; gene_id "MSTRG.8826";
scaf_00027	transdecoder	CDS	9142416	9142606	.	+	0	transcript_id "PMZ_0001719-RA.p1"; gene_id "MSTRG.8826";
scaf_00027	transdecoder	CDS	9151072	9151136	.	+	1	transcript_id "PMZ_0001719-RA.p1"; gene_id "MSTRG.8826";
scaf_00027	transdecoder	CDS	9154344	9154513	.	+	2	transcript_id "PMZ_0001719-RA.p1"; gene_id "MSTRG.8826";
scaf_00027	transdecoder	CDS	9155288	9155400	.	+	0	transcript_id "PMZ_0001719-RA.p1"; gene_id "MSTRG.8826";
scaf_00027	transdecoder	CDS	9156057	9156092	.	+	1	transcript_id "PMZ_0001719-RA.p1"; gene_id "MSTRG.8826";
scaf_00027	transdecoder	CDS	9157565	9157685	.	+	1	transcript_id "PMZ_0001719-RA.p1"; gene_id "MSTRG.8826";
scaf_00027	transdecoder	CDS	9158628	9158681	.	+	0	transcript_id "PMZ_0001719-RA.p1"; gene_id "MSTRG.8826";
scaf_00027	transdecoder	CDS	9158840	9158963	.	+	0	transcript_id "PMZ_0001719-RA.p1"; gene_id "MSTRG.8826";
scaf_00027	transdecoder	CDS	9159153	9159273	.	+	2	transcript_id "PMZ_0001719-RA.p1"; gene_id "MSTRG.8826";
scaf_00027	transdecoder	CDS	9159370	9159487	.	+	1	transcript_id "PMZ_0001719-RA.p1"; gene_id "MSTRG.8826";
scaf_00027	transdecoder	CDS	9161506	9162222	.	+	0	transcript_id "PMZ_0001719-RA.p1"; gene_id "MSTRG.8826";
scaf_00027	transdecoder	exon	9136964	9137196	.	+	.	transcript_id "MSTRG.8826.2.p1"; gene_id "MSTRG.8826";
scaf_00027	transdecoder	exon	9138977	9139159	.	+	.	transcript_id "MSTRG.8826.2.p1"; gene_id "MSTRG.8826";
scaf_00027	transdecoder	exon	9140512	9140604	.	+	.	transcript_id "MSTRG.8826.2.p1"; gene_id "MSTRG.8826";
scaf_00027	transdecoder	exon	9140716	9140866	.	+	.	transcript_id "MSTRG.8826.2.p1"; gene_id "MSTRG.8826";
scaf_00027	transdecoder	exon	9141381	9141526	.	+	.	transcript_id "MSTRG.8826.2.p1"; gene_id "MSTRG.8826";
scaf_00027	transdecoder	exon	9142416	9142581	.	+	.	transcript_id "MSTRG.8826.2.p1"; gene_id "MSTRG.8826";
scaf_00027	transdecoder	exon	9143657	9143719	.	+	.	transcript_id "MSTRG.8826.2.p1"; gene_id "MSTRG.8826";
scaf_00027	transdecoder	exon	9143802	9145104	.	+	.	transcript_id "MSTRG.8826.2.p1"; gene_id "MSTRG.8826";
scaf_00027	transdecoder	CDS	9136966	9137196	.	+	0	transcript_id "MSTRG.8826.2.p1"; gene_id "MSTRG.8826";
scaf_00027	transdecoder	CDS	9138977	9139159	.	+	0	transcript_id "MSTRG.8826.2.p1"; gene_id "MSTRG.8826";
scaf_00027	transdecoder	CDS	9140512	9140604	.	+	0	transcript_id "MSTRG.8826.2.p1"; gene_id "MSTRG.8826";
scaf_00027	transdecoder	CDS	9140716	9140866	.	+	0	transcript_id "MSTRG.8826.2.p1"; gene_id "MSTRG.8826";
scaf_00027	transdecoder	CDS	9141381	9141526	.	+	2	transcript_id "MSTRG.8826.2.p1"; gene_id "MSTRG.8826";
scaf_00027	transdecoder	CDS	9142416	9142581	.	+	0	transcript_id "MSTRG.8826.2.p1"; gene_id "MSTRG.8826";
scaf_00027	transdecoder	CDS	9143657	9143719	.	+	2	transcript_id "MSTRG.8826.2.p1"; gene_id "MSTRG.8826";
scaf_00027	transdecoder	CDS	9143802	9143878	.	+	2	transcript_id "MSTRG.8826.2.p1"; gene_id "MSTRG.8826";
scaf_00027	transdecoder	exon	9148741	9149095	.	+	.	transcript_id "MSTRG.8826.3.p1"; gene_id "MSTRG.8826";
scaf_00027	transdecoder	exon	9150502	9150664	.	+	.	transcript_id "MSTRG.8826.3.p1"; gene_id "MSTRG.8826";
scaf_00027	transdecoder	exon	9151072	9151136	.	+	.	transcript_id "MSTRG.8826.3.p1"; gene_id "MSTRG.8826";
scaf_00027	transdecoder	exon	9153546	9153668	.	+	.	transcript_id "MSTRG.8826.3.p1"; gene_id "MSTRG.8826";
scaf_00027	transdecoder	exon	9154344	9154513	.	+	.	transcript_id "MSTRG.8826.3.p1"; gene_id "MSTRG.8826";
scaf_00027	transdecoder	exon	9155288	9155400	.	+	.	transcript_id "MSTRG.8826.3.p1"; gene_id "MSTRG.8826";
scaf_00027	transdecoder	exon	9156057	9156136	.	+	.	transcript_id "MSTRG.8826.3.p1"; gene_id "MSTRG.8826";
scaf_00027	transdecoder	exon	9157531	9157685	.	+	.	transcript_id "MSTRG.8826.3.p1"; gene_id "MSTRG.8826";
scaf_00027	transdecoder	exon	9158628	9158681	.	+	.	transcript_id "MSTRG.8826.3.p1"; gene_id "MSTRG.8826";
scaf_00027	transdecoder	exon	9158840	9158963	.	+	.	transcript_id "MSTRG.8826.3.p1"; gene_id "MSTRG.8826";
scaf_00027	transdecoder	exon	9159153	9159273	.	+	.	transcript_id "MSTRG.8826.3.p1"; gene_id "MSTRG.8826";
scaf_00027	transdecoder	exon	9159370	9159487	.	+	.	transcript_id "MSTRG.8826.3.p1"; gene_id "MSTRG.8826";
scaf_00027	transdecoder	exon	9161506	9163236	.	+	.	transcript_id "MSTRG.8826.3.p1"; gene_id "MSTRG.8826";
scaf_00027	transdecoder	CDS	9148741	9149095	.	+	0	transcript_id "MSTRG.8826.3.p1"; gene_id "MSTRG.8826";
scaf_00027	transdecoder	CDS	9150502	9150664	.	+	2	transcript_id "MSTRG.8826.3.p1"; gene_id "MSTRG.8826";
scaf_00027	transdecoder	CDS	9151072	9151136	.	+	1	transcript_id "MSTRG.8826.3.p1"; gene_id "MSTRG.8826";
scaf_00027	transdecoder	CDS	9153546	9153668	.	+	2	transcript_id "MSTRG.8826.3.p1"; gene_id "MSTRG.8826";
scaf_00027	transdecoder	CDS	9154344	9154513	.	+	2	transcript_id "MSTRG.8826.3.p1"; gene_id "MSTRG.8826";
scaf_00027	transdecoder	CDS	9155288	9155400	.	+	0	transcript_id "MSTRG.8826.3.p1"; gene_id "MSTRG.8826";
scaf_00027	transdecoder	CDS	9156057	9156136	.	+	1	transcript_id "MSTRG.8826.3.p1"; gene_id "MSTRG.8826";
scaf_00027	transdecoder	CDS	9157531	9157685	.	+	2	transcript_id "MSTRG.8826.3.p1"; gene_id "MSTRG.8826";
scaf_00027	transdecoder	CDS	9158628	9158681	.	+	0	transcript_id "MSTRG.8826.3.p1"; gene_id "MSTRG.8826";
scaf_00027	transdecoder	CDS	9158840	9158963	.	+	0	transcript_id "MSTRG.8826.3.p1"; gene_id "MSTRG.8826";
scaf_00027	transdecoder	CDS	9159153	9159273	.	+	2	transcript_id "MSTRG.8826.3.p1"; gene_id "MSTRG.8826";
scaf_00027	transdecoder	CDS	9159370	9159487	.	+	1	transcript_id "MSTRG.8826.3.p1"; gene_id "MSTRG.8826";
scaf_00027	transdecoder	CDS	9161506	9162222	.	+	0	transcript_id "MSTRG.8826.3.p1"; gene_id "MSTRG.8826";
scaf_00027	transdecoder	exon	9215787	9217353	.	-	.	transcript_id "MSTRG.8827.1.p1"; gene_id "MSTRG.8827";
scaf_00027	transdecoder	exon	9219718	9221104	.	-	.	transcript_id "MSTRG.8827.1.p1"; gene_id "MSTRG.8827";
scaf_00027	transdecoder	exon	9227599	9227718	.	-	.	transcript_id "MSTRG.8827.1.p1"; gene_id "MSTRG.8827";
scaf_00027	transdecoder	exon	9228415	9228516	.	-	.	transcript_id "MSTRG.8827.1.p1"; gene_id "MSTRG.8827";
scaf_00027	transdecoder	exon	9230334	9230396	.	-	.	transcript_id "MSTRG.8827.1.p1"; gene_id "MSTRG.8827";
scaf_00027	transdecoder	exon	9234283	9234381	.	-	.	transcript_id "MSTRG.8827.1.p1"; gene_id "MSTRG.8827";
scaf_00027	transdecoder	exon	9240777	9240867	.	-	.	transcript_id "MSTRG.8827.1.p1"; gene_id "MSTRG.8827";
scaf_00027	transdecoder	exon	9243521	9243827	.	-	.	transcript_id "MSTRG.8827.1.p1"; gene_id "MSTRG.8827";
scaf_00027	transdecoder	exon	9373362	9373469	.	-	.	transcript_id "MSTRG.8827.1.p1"; gene_id "MSTRG.8827";
scaf_00027	transdecoder	exon	9373792	9373878	.	-	.	transcript_id "MSTRG.8827.1.p1"; gene_id "MSTRG.8827";
scaf_00027	transdecoder	exon	9379967	9380737	.	-	.	transcript_id "MSTRG.8827.1.p1"; gene_id "MSTRG.8827";
scaf_00027	transdecoder	CDS	9219862	9221104	.	-	1	transcript_id "MSTRG.8827.1.p1"; gene_id "MSTRG.8827";
scaf_00027	transdecoder	CDS	9227599	9227718	.	-	1	transcript_id "MSTRG.8827.1.p1"; gene_id "MSTRG.8827";
scaf_00027	transdecoder	CDS	9228415	9228512	.	-	0	transcript_id "MSTRG.8827.1.p1"; gene_id "MSTRG.8827";
scaf_00027	transdecoder	exon	9216863	9217353	.	-	.	transcript_id "MSTRG.8827.2.p1"; gene_id "MSTRG.8827";
scaf_00027	transdecoder	exon	9219718	9221104	.	-	.	transcript_id "MSTRG.8827.2.p1"; gene_id "MSTRG.8827";
scaf_00027	transdecoder	exon	9227599	9227718	.	-	.	transcript_id "MSTRG.8827.2.p1"; gene_id "MSTRG.8827";
scaf_00027	transdecoder	exon	9228415	9228516	.	-	.	transcript_id "MSTRG.8827.2.p1"; gene_id "MSTRG.8827";
scaf_00027	transdecoder	exon	9230334	9230396	.	-	.	transcript_id "MSTRG.8827.2.p1"; gene_id "MSTRG.8827";
scaf_00027	transdecoder	exon	9234283	9234381	.	-	.	transcript_id "MSTRG.8827.2.p1"; gene_id "MSTRG.8827";
scaf_00027	transdecoder	exon	9240777	9240867	.	-	.	transcript_id "MSTRG.8827.2.p1"; gene_id "MSTRG.8827";
scaf_00027	transdecoder	exon	9243521	9243827	.	-	.	transcript_id "MSTRG.8827.2.p1"; gene_id "MSTRG.8827";
scaf_00027	transdecoder	exon	9281091	9281559	.	-	.	transcript_id "MSTRG.8827.2.p1"; gene_id "MSTRG.8827";
scaf_00027	transdecoder	CDS	9219862	9221104	.	-	1	transcript_id "MSTRG.8827.2.p1"; gene_id "MSTRG.8827";
scaf_00027	transdecoder	CDS	9227599	9227718	.	-	1	transcript_id "MSTRG.8827.2.p1"; gene_id "MSTRG.8827";
scaf_00027	transdecoder	CDS	9228415	9228512	.	-	0	transcript_id "MSTRG.8827.2.p1"; gene_id "MSTRG.8827";
scaf_00027	transdecoder	exon	9216872	9217353	.	-	.	transcript_id "PMZ_0021730-RA.p1"; gene_id "MSTRG.8827";
scaf_00027	transdecoder	exon	9219847	9219994	.	-	.	transcript_id "PMZ_0021730-RA.p1"; gene_id "MSTRG.8827";
scaf_00027	transdecoder	exon	9220093	9221038	.	-	.	transcript_id "PMZ_0021730-RA.p1"; gene_id "MSTRG.8827";
scaf_00027	transdecoder	exon	9227591	9227673	.	-	.	transcript_id "PMZ_0021730-RA.p1"; gene_id "MSTRG.8827";
scaf_00027	transdecoder	exon	9228415	9228516	.	-	.	transcript_id "PMZ_0021730-RA.p1"; gene_id "MSTRG.8827";
scaf_00027	transdecoder	exon	9230334	9230396	.	-	.	transcript_id "PMZ_0021730-RA.p1"; gene_id "MSTRG.8827";
scaf_00027	transdecoder	exon	9234283	9234355	.	-	.	transcript_id "PMZ_0021730-RA.p1"; gene_id "MSTRG.8827";
scaf_00027	transdecoder	exon	9243521	9243827	.	-	.	transcript_id "PMZ_0021730-RA.p1"; gene_id "MSTRG.8827";
scaf_00027	transdecoder	exon	9243981	9244092	.	-	.	transcript_id "PMZ_0021730-RA.p1"; gene_id "MSTRG.8827";
scaf_00027	transdecoder	CDS	9217352	9217353	.	-	2	transcript_id "PMZ_0021730-RA.p1"; gene_id "MSTRG.8827";
scaf_00027	transdecoder	CDS	9219847	9219994	.	-	0	transcript_id "PMZ_0021730-RA.p1"; gene_id "MSTRG.8827";
scaf_00027	transdecoder	CDS	9220093	9221038	.	-	1	transcript_id "PMZ_0021730-RA.p1"; gene_id "MSTRG.8827";
scaf_00027	transdecoder	CDS	9227591	9227673	.	-	0	transcript_id "PMZ_0021730-RA.p1"; gene_id "MSTRG.8827";
scaf_00027	transdecoder	CDS	9228415	9228516	.	-	0	transcript_id "PMZ_0021730-RA.p1"; gene_id "MSTRG.8827";
scaf_00027	transdecoder	CDS	9230334	9230396	.	-	0	transcript_id "PMZ_0021730-RA.p1"; gene_id "MSTRG.8827";
scaf_00027	transdecoder	CDS	9234283	9234355	.	-	1	transcript_id "PMZ_0021730-RA.p1"; gene_id "MSTRG.8827";
scaf_00027	transdecoder	CDS	9243521	9243827	.	-	2	transcript_id "PMZ_0021730-RA.p1"; gene_id "MSTRG.8827";
scaf_00027	transdecoder	CDS	9243981	9244092	.	-	0	transcript_id "PMZ_0021730-RA.p1"; gene_id "MSTRG.8827";
scaf_00027	transdecoder	exon	9373125	9373469	.	-	.	transcript_id "PMZ_0011353-RA.p1"; gene_id "MSTRG.8827";
scaf_00027	transdecoder	exon	9373792	9373878	.	-	.	transcript_id "PMZ_0011353-RA.p1"; gene_id "MSTRG.8827";
scaf_00027	transdecoder	exon	9379967	9380737	.	-	.	transcript_id "PMZ_0011353-RA.p1"; gene_id "MSTRG.8827";
scaf_00027	transdecoder	CDS	9373125	9373469	.	-	0	transcript_id "PMZ_0011353-RA.p1"; gene_id "MSTRG.8827";
scaf_00027	transdecoder	CDS	9373792	9373878	.	-	0	transcript_id "PMZ_0011353-RA.p1"; gene_id "MSTRG.8827";
scaf_00027	transdecoder	CDS	9379967	9380737	.	-	0	transcript_id "PMZ_0011353-RA.p1"; gene_id "MSTRG.8827";
scaf_00027	transdecoder	exon	9653361	9655029	.	-	.	transcript_id "MSTRG.8828.1.p1"; gene_id "MSTRG.8828";
scaf_00027	transdecoder	exon	9655525	9655693	.	-	.	transcript_id "MSTRG.8828.1.p1"; gene_id "MSTRG.8828";
scaf_00027	transdecoder	exon	9656494	9656606	.	-	.	transcript_id "MSTRG.8828.1.p1"; gene_id "MSTRG.8828";
scaf_00027	transdecoder	exon	9657848	9658034	.	-	.	transcript_id "MSTRG.8828.1.p1"; gene_id "MSTRG.8828";
scaf_00027	transdecoder	exon	9660992	9661107	.	-	.	transcript_id "MSTRG.8828.1.p1"; gene_id "MSTRG.8828";
scaf_00027	transdecoder	exon	9663098	9663332	.	-	.	transcript_id "MSTRG.8828.1.p1"; gene_id "MSTRG.8828";
scaf_00027	transdecoder	exon	9663888	9663958	.	-	.	transcript_id "MSTRG.8828.1.p1"; gene_id "MSTRG.8828";
scaf_00027	transdecoder	exon	9665432	9665581	.	-	.	transcript_id "MSTRG.8828.1.p1"; gene_id "MSTRG.8828";
scaf_00027	transdecoder	exon	9667497	9667658	.	-	.	transcript_id "MSTRG.8828.1.p1"; gene_id "MSTRG.8828";
scaf_00027	transdecoder	exon	9680008	9680131	.	-	.	transcript_id "MSTRG.8828.1.p1"; gene_id "MSTRG.8828";
scaf_00027	transdecoder	exon	9691494	9691669	.	-	.	transcript_id "MSTRG.8828.1.p1"; gene_id "MSTRG.8828";
scaf_00027	transdecoder	exon	9694702	9694829	.	-	.	transcript_id "MSTRG.8828.1.p1"; gene_id "MSTRG.8828";
scaf_00027	transdecoder	exon	9698951	9699101	.	-	.	transcript_id "MSTRG.8828.1.p1"; gene_id "MSTRG.8828";
scaf_00027	transdecoder	exon	9701584	9701716	.	-	.	transcript_id "MSTRG.8828.1.p1"; gene_id "MSTRG.8828";
scaf_00027	transdecoder	exon	9705390	9705526	.	-	.	transcript_id "MSTRG.8828.1.p1"; gene_id "MSTRG.8828";
scaf_00027	transdecoder	exon	9712223	9712404	.	-	.	transcript_id "MSTRG.8828.1.p1"; gene_id "MSTRG.8828";
scaf_00027	transdecoder	exon	9713769	9713871	.	-	.	transcript_id "MSTRG.8828.1.p1"; gene_id "MSTRG.8828";
scaf_00027	transdecoder	exon	9714988	9715191	.	-	.	transcript_id "MSTRG.8828.1.p1"; gene_id "MSTRG.8828";
scaf_00027	transdecoder	exon	9717596	9717691	.	-	.	transcript_id "MSTRG.8828.1.p1"; gene_id "MSTRG.8828";
scaf_00027	transdecoder	exon	9725633	9725802	.	-	.	transcript_id "MSTRG.8828.1.p1"; gene_id "MSTRG.8828";
scaf_00027	transdecoder	exon	9727770	9727899	.	-	.	transcript_id "MSTRG.8828.1.p1"; gene_id "MSTRG.8828";
scaf_00027	transdecoder	exon	9729782	9729906	.	-	.	transcript_id "MSTRG.8828.1.p1"; gene_id "MSTRG.8828";
scaf_00027	transdecoder	exon	9753537	9753800	.	-	.	transcript_id "MSTRG.8828.1.p1"; gene_id "MSTRG.8828";
scaf_00027	transdecoder	CDS	9654920	9655029	.	-	2	transcript_id "MSTRG.8828.1.p1"; gene_id "MSTRG.8828";
scaf_00027	transdecoder	CDS	9655525	9655693	.	-	0	transcript_id "MSTRG.8828.1.p1"; gene_id "MSTRG.8828";
scaf_00027	transdecoder	CDS	9656494	9656606	.	-	2	transcript_id "MSTRG.8828.1.p1"; gene_id "MSTRG.8828";
scaf_00027	transdecoder	CDS	9657848	9658034	.	-	0	transcript_id "MSTRG.8828.1.p1"; gene_id "MSTRG.8828";
scaf_00027	transdecoder	CDS	9660992	9661107	.	-	2	transcript_id "MSTRG.8828.1.p1"; gene_id "MSTRG.8828";
scaf_00027	transdecoder	CDS	9663098	9663332	.	-	0	transcript_id "MSTRG.8828.1.p1"; gene_id "MSTRG.8828";
scaf_00027	transdecoder	CDS	9663888	9663958	.	-	2	transcript_id "MSTRG.8828.1.p1"; gene_id "MSTRG.8828";
scaf_00027	transdecoder	CDS	9665432	9665581	.	-	2	transcript_id "MSTRG.8828.1.p1"; gene_id "MSTRG.8828";
scaf_00027	transdecoder	CDS	9667497	9667658	.	-	2	transcript_id "MSTRG.8828.1.p1"; gene_id "MSTRG.8828";
scaf_00027	transdecoder	CDS	9680008	9680131	.	-	0	transcript_id "MSTRG.8828.1.p1"; gene_id "MSTRG.8828";
scaf_00027	transdecoder	CDS	9691494	9691669	.	-	2	transcript_id "MSTRG.8828.1.p1"; gene_id "MSTRG.8828";
scaf_00027	transdecoder	CDS	9694702	9694829	.	-	1	transcript_id "MSTRG.8828.1.p1"; gene_id "MSTRG.8828";
scaf_00027	transdecoder	CDS	9698951	9699101	.	-	2	transcript_id "MSTRG.8828.1.p1"; gene_id "MSTRG.8828";
scaf_00027	transdecoder	CDS	9701584	9701716	.	-	0	transcript_id "MSTRG.8828.1.p1"; gene_id "MSTRG.8828";
scaf_00027	transdecoder	CDS	9705390	9705526	.	-	2	transcript_id "MSTRG.8828.1.p1"; gene_id "MSTRG.8828";
scaf_00027	transdecoder	CDS	9712223	9712404	.	-	1	transcript_id "MSTRG.8828.1.p1"; gene_id "MSTRG.8828";
scaf_00027	transdecoder	CDS	9713769	9713871	.	-	2	transcript_id "MSTRG.8828.1.p1"; gene_id "MSTRG.8828";
scaf_00027	transdecoder	CDS	9714988	9715191	.	-	2	transcript_id "MSTRG.8828.1.p1"; gene_id "MSTRG.8828";
scaf_00027	transdecoder	CDS	9717596	9717691	.	-	2	transcript_id "MSTRG.8828.1.p1"; gene_id "MSTRG.8828";
scaf_00027	transdecoder	CDS	9725633	9725802	.	-	1	transcript_id "MSTRG.8828.1.p1"; gene_id "MSTRG.8828";
scaf_00027	transdecoder	CDS	9727770	9727899	.	-	2	transcript_id "MSTRG.8828.1.p1"; gene_id "MSTRG.8828";
scaf_00027	transdecoder	CDS	9729782	9729833	.	-	0	transcript_id "MSTRG.8828.1.p1"; gene_id "MSTRG.8828";
scaf_00027	transdecoder	exon	9655478	9655693	.	-	.	transcript_id "PMZ_0043611-RA.p1"; gene_id "MSTRG.8828";
scaf_00027	transdecoder	exon	9656494	9656606	.	-	.	transcript_id "PMZ_0043611-RA.p1"; gene_id "MSTRG.8828";
scaf_00027	transdecoder	exon	9657848	9658034	.	-	.	transcript_id "PMZ_0043611-RA.p1"; gene_id "MSTRG.8828";
scaf_00027	transdecoder	exon	9660992	9661107	.	-	.	transcript_id "PMZ_0043611-RA.p1"; gene_id "MSTRG.8828";
scaf_00027	transdecoder	exon	9667497	9667658	.	-	.	transcript_id "PMZ_0043611-RA.p1"; gene_id "MSTRG.8828";
scaf_00027	transdecoder	exon	9680008	9680131	.	-	.	transcript_id "PMZ_0043611-RA.p1"; gene_id "MSTRG.8828";
scaf_00027	transdecoder	exon	9691494	9691669	.	-	.	transcript_id "PMZ_0043611-RA.p1"; gene_id "MSTRG.8828";
scaf_00027	transdecoder	exon	9694702	9694829	.	-	.	transcript_id "PMZ_0043611-RA.p1"; gene_id "MSTRG.8828";
scaf_00027	transdecoder	exon	9698951	9699101	.	-	.	transcript_id "PMZ_0043611-RA.p1"; gene_id "MSTRG.8828";
scaf_00027	transdecoder	exon	9701584	9701621	.	-	.	transcript_id "PMZ_0043611-RA.p1"; gene_id "MSTRG.8828";
scaf_00027	transdecoder	CDS	9655478	9655693	.	-	0	transcript_id "PMZ_0043611-RA.p1"; gene_id "MSTRG.8828";
scaf_00027	transdecoder	CDS	9656494	9656606	.	-	2	transcript_id "PMZ_0043611-RA.p1"; gene_id "MSTRG.8828";
scaf_00027	transdecoder	CDS	9657848	9658034	.	-	0	transcript_id "PMZ_0043611-RA.p1"; gene_id "MSTRG.8828";
scaf_00027	transdecoder	CDS	9660992	9661107	.	-	2	transcript_id "PMZ_0043611-RA.p1"; gene_id "MSTRG.8828";
scaf_00027	transdecoder	CDS	9667497	9667658	.	-	2	transcript_id "PMZ_0043611-RA.p1"; gene_id "MSTRG.8828";
scaf_00027	transdecoder	CDS	9680008	9680131	.	-	0	transcript_id "PMZ_0043611-RA.p1"; gene_id "MSTRG.8828";
scaf_00027	transdecoder	CDS	9691494	9691669	.	-	2	transcript_id "PMZ_0043611-RA.p1"; gene_id "MSTRG.8828";
scaf_00027	transdecoder	CDS	9694702	9694829	.	-	1	transcript_id "PMZ_0043611-RA.p1"; gene_id "MSTRG.8828";
scaf_00027	transdecoder	CDS	9698951	9699101	.	-	2	transcript_id "PMZ_0043611-RA.p1"; gene_id "MSTRG.8828";
scaf_00027	transdecoder	CDS	9701584	9701620	.	-	0	transcript_id "PMZ_0043611-RA.p1"; gene_id "MSTRG.8828";
scaf_00027	transdecoder	exon	9712943	9712973	.	-	.	transcript_id "PMZ_0026138-RA.p1"; gene_id "MSTRG.8828";
scaf_00027	transdecoder	exon	9713769	9713871	.	-	.	transcript_id "PMZ_0026138-RA.p1"; gene_id "MSTRG.8828";
scaf_00027	transdecoder	exon	9714988	9715191	.	-	.	transcript_id "PMZ_0026138-RA.p1"; gene_id "MSTRG.8828";
scaf_00027	transdecoder	exon	9717596	9717691	.	-	.	transcript_id "PMZ_0026138-RA.p1"; gene_id "MSTRG.8828";
scaf_00027	transdecoder	exon	9725633	9725802	.	-	.	transcript_id "PMZ_0026138-RA.p1"; gene_id "MSTRG.8828";
scaf_00027	transdecoder	exon	9727770	9727899	.	-	.	transcript_id "PMZ_0026138-RA.p1"; gene_id "MSTRG.8828";
scaf_00027	transdecoder	exon	9734943	9734994	.	-	.	transcript_id "PMZ_0026138-RA.p1"; gene_id "MSTRG.8828";
scaf_00027	transdecoder	CDS	9712943	9712973	.	-	1	transcript_id "PMZ_0026138-RA.p1"; gene_id "MSTRG.8828";
scaf_00027	transdecoder	CDS	9713769	9713871	.	-	2	transcript_id "PMZ_0026138-RA.p1"; gene_id "MSTRG.8828";
scaf_00027	transdecoder	CDS	9714988	9715191	.	-	2	transcript_id "PMZ_0026138-RA.p1"; gene_id "MSTRG.8828";
scaf_00027	transdecoder	CDS	9717596	9717691	.	-	2	transcript_id "PMZ_0026138-RA.p1"; gene_id "MSTRG.8828";
scaf_00027	transdecoder	CDS	9725633	9725802	.	-	1	transcript_id "PMZ_0026138-RA.p1"; gene_id "MSTRG.8828";
scaf_00027	transdecoder	CDS	9727770	9727899	.	-	2	transcript_id "PMZ_0026138-RA.p1"; gene_id "MSTRG.8828";
scaf_00027	transdecoder	CDS	9734943	9734994	.	-	0	transcript_id "PMZ_0026138-RA.p1"; gene_id "MSTRG.8828";
scaf_00027	transdecoder	exon	9881953	9889693	.	-	.	transcript_id "MSTRG.8832.1.p1"; gene_id "MSTRG.8832";
scaf_00027	transdecoder	exon	9890341	9890413	.	-	.	transcript_id "MSTRG.8832.1.p1"; gene_id "MSTRG.8832";
scaf_00027	transdecoder	exon	9891446	9891577	.	-	.	transcript_id "MSTRG.8832.1.p1"; gene_id "MSTRG.8832";
scaf_00027	transdecoder	exon	9892472	9892633	.	-	.	transcript_id "MSTRG.8832.1.p1"; gene_id "MSTRG.8832";
scaf_00027	transdecoder	exon	9894651	9894776	.	-	.	transcript_id "MSTRG.8832.1.p1"; gene_id "MSTRG.8832";
scaf_00027	transdecoder	exon	9895960	9896136	.	-	.	transcript_id "MSTRG.8832.1.p1"; gene_id "MSTRG.8832";
scaf_00027	transdecoder	exon	9897080	9897202	.	-	.	transcript_id "MSTRG.8832.1.p1"; gene_id "MSTRG.8832";
scaf_00027	transdecoder	exon	9898572	9898776	.	-	.	transcript_id "MSTRG.8832.1.p1"; gene_id "MSTRG.8832";
scaf_00027	transdecoder	exon	9899573	9899688	.	-	.	transcript_id "MSTRG.8832.1.p1"; gene_id "MSTRG.8832";
scaf_00027	transdecoder	exon	9902232	9902460	.	-	.	transcript_id "MSTRG.8832.1.p1"; gene_id "MSTRG.8832";
scaf_00027	transdecoder	exon	9903061	9903131	.	-	.	transcript_id "MSTRG.8832.1.p1"; gene_id "MSTRG.8832";
scaf_00027	transdecoder	exon	9904867	9905064	.	-	.	transcript_id "MSTRG.8832.1.p1"; gene_id "MSTRG.8832";
scaf_00027	transdecoder	exon	9906386	9906487	.	-	.	transcript_id "MSTRG.8832.1.p1"; gene_id "MSTRG.8832";
scaf_00027	transdecoder	exon	9911080	9911204	.	-	.	transcript_id "MSTRG.8832.1.p1"; gene_id "MSTRG.8832";
scaf_00027	transdecoder	exon	9912294	9912438	.	-	.	transcript_id "MSTRG.8832.1.p1"; gene_id "MSTRG.8832";
scaf_00027	transdecoder	exon	9914433	9914600	.	-	.	transcript_id "MSTRG.8832.1.p1"; gene_id "MSTRG.8832";
scaf_00027	transdecoder	exon	9915636	9915747	.	-	.	transcript_id "MSTRG.8832.1.p1"; gene_id "MSTRG.8832";
scaf_00027	transdecoder	exon	9917621	9917764	.	-	.	transcript_id "MSTRG.8832.1.p1"; gene_id "MSTRG.8832";
scaf_00027	transdecoder	exon	9918318	9918449	.	-	.	transcript_id "MSTRG.8832.1.p1"; gene_id "MSTRG.8832";
scaf_00027	transdecoder	exon	9921353	9921537	.	-	.	transcript_id "MSTRG.8832.1.p1"; gene_id "MSTRG.8832";
scaf_00027	transdecoder	exon	9923294	9923405	.	-	.	transcript_id "MSTRG.8832.1.p1"; gene_id "MSTRG.8832";
scaf_00027	transdecoder	exon	9929086	9929256	.	-	.	transcript_id "MSTRG.8832.1.p1"; gene_id "MSTRG.8832";
scaf_00027	transdecoder	exon	9929580	9929702	.	-	.	transcript_id "MSTRG.8832.1.p1"; gene_id "MSTRG.8832";
scaf_00027	transdecoder	exon	9933863	9934059	.	-	.	transcript_id "MSTRG.8832.1.p1"; gene_id "MSTRG.8832";
scaf_00027	transdecoder	exon	9935886	9935991	.	-	.	transcript_id "MSTRG.8832.1.p1"; gene_id "MSTRG.8832";
scaf_00027	transdecoder	exon	9940929	9940946	.	-	.	transcript_id "MSTRG.8832.1.p1"; gene_id "MSTRG.8832";
scaf_00027	transdecoder	exon	9941956	9942381	.	-	.	transcript_id "MSTRG.8832.1.p1"; gene_id "MSTRG.8832";
scaf_00027	transdecoder	CDS	9889477	9889693	.	-	1	transcript_id "MSTRG.8832.1.p1"; gene_id "MSTRG.8832";
scaf_00027	transdecoder	CDS	9890341	9890413	.	-	2	transcript_id "MSTRG.8832.1.p1"; gene_id "MSTRG.8832";
scaf_00027	transdecoder	CDS	9891446	9891577	.	-	2	transcript_id "MSTRG.8832.1.p1"; gene_id "MSTRG.8832";
scaf_00027	transdecoder	CDS	9892472	9892633	.	-	2	transcript_id "MSTRG.8832.1.p1"; gene_id "MSTRG.8832";
scaf_00027	transdecoder	CDS	9894651	9894776	.	-	2	transcript_id "MSTRG.8832.1.p1"; gene_id "MSTRG.8832";
scaf_00027	transdecoder	CDS	9895960	9896136	.	-	2	transcript_id "MSTRG.8832.1.p1"; gene_id "MSTRG.8832";
scaf_00027	transdecoder	CDS	9897080	9897202	.	-	2	transcript_id "MSTRG.8832.1.p1"; gene_id "MSTRG.8832";
scaf_00027	transdecoder	CDS	9898572	9898776	.	-	0	transcript_id "MSTRG.8832.1.p1"; gene_id "MSTRG.8832";
scaf_00027	transdecoder	CDS	9899573	9899688	.	-	2	transcript_id "MSTRG.8832.1.p1"; gene_id "MSTRG.8832";
scaf_00027	transdecoder	CDS	9902232	9902460	.	-	0	transcript_id "MSTRG.8832.1.p1"; gene_id "MSTRG.8832";
scaf_00027	transdecoder	CDS	9903061	9903131	.	-	2	transcript_id "MSTRG.8832.1.p1"; gene_id "MSTRG.8832";
scaf_00027	transdecoder	CDS	9904867	9905064	.	-	2	transcript_id "MSTRG.8832.1.p1"; gene_id "MSTRG.8832";
scaf_00027	transdecoder	CDS	9906386	9906487	.	-	2	transcript_id "MSTRG.8832.1.p1"; gene_id "MSTRG.8832";
scaf_00027	transdecoder	CDS	9911080	9911204	.	-	1	transcript_id "MSTRG.8832.1.p1"; gene_id "MSTRG.8832";
scaf_00027	transdecoder	CDS	9912294	9912438	.	-	2	transcript_id "MSTRG.8832.1.p1"; gene_id "MSTRG.8832";
scaf_00027	transdecoder	CDS	9914433	9914592	.	-	0	transcript_id "MSTRG.8832.1.p1"; gene_id "MSTRG.8832";
scaf_00027	transdecoder	exon	9883864	9889693	.	-	.	transcript_id "MSTRG.8832.2.p1"; gene_id "MSTRG.8832";
scaf_00027	transdecoder	exon	9890341	9890413	.	-	.	transcript_id "MSTRG.8832.2.p1"; gene_id "MSTRG.8832";
scaf_00027	transdecoder	exon	9891446	9891577	.	-	.	transcript_id "MSTRG.8832.2.p1"; gene_id "MSTRG.8832";
scaf_00027	transdecoder	exon	9892472	9892633	.	-	.	transcript_id "MSTRG.8832.2.p1"; gene_id "MSTRG.8832";
scaf_00027	transdecoder	exon	9894651	9894776	.	-	.	transcript_id "MSTRG.8832.2.p1"; gene_id "MSTRG.8832";
scaf_00027	transdecoder	exon	9895960	9896136	.	-	.	transcript_id "MSTRG.8832.2.p1"; gene_id "MSTRG.8832";
scaf_00027	transdecoder	exon	9897080	9897202	.	-	.	transcript_id "MSTRG.8832.2.p1"; gene_id "MSTRG.8832";
scaf_00027	transdecoder	exon	9898572	9898776	.	-	.	transcript_id "MSTRG.8832.2.p1"; gene_id "MSTRG.8832";
scaf_00027	transdecoder	exon	9899573	9899688	.	-	.	transcript_id "MSTRG.8832.2.p1"; gene_id "MSTRG.8832";
scaf_00027	transdecoder	exon	9902232	9902460	.	-	.	transcript_id "MSTRG.8832.2.p1"; gene_id "MSTRG.8832";
scaf_00027	transdecoder	exon	9903061	9903131	.	-	.	transcript_id "MSTRG.8832.2.p1"; gene_id "MSTRG.8832";
scaf_00027	transdecoder	exon	9904867	9905064	.	-	.	transcript_id "MSTRG.8832.2.p1"; gene_id "MSTRG.8832";
scaf_00027	transdecoder	exon	9906386	9906487	.	-	.	transcript_id "MSTRG.8832.2.p1"; gene_id "MSTRG.8832";
scaf_00027	transdecoder	exon	9911080	9911204	.	-	.	transcript_id "MSTRG.8832.2.p1"; gene_id "MSTRG.8832";
scaf_00027	transdecoder	exon	9912294	9912438	.	-	.	transcript_id "MSTRG.8832.2.p1"; gene_id "MSTRG.8832";
scaf_00027	transdecoder	exon	9914433	9914600	.	-	.	transcript_id "MSTRG.8832.2.p1"; gene_id "MSTRG.8832";
scaf_00027	transdecoder	exon	9915636	9915747	.	-	.	transcript_id "MSTRG.8832.2.p1"; gene_id "MSTRG.8832";
scaf_00027	transdecoder	exon	9917621	9917764	.	-	.	transcript_id "MSTRG.8832.2.p1"; gene_id "MSTRG.8832";
scaf_00027	transdecoder	exon	9918318	9918449	.	-	.	transcript_id "MSTRG.8832.2.p1"; gene_id "MSTRG.8832";
scaf_00027	transdecoder	exon	9921353	9921537	.	-	.	transcript_id "MSTRG.8832.2.p1"; gene_id "MSTRG.8832";
scaf_00027	transdecoder	exon	9923294	9923405	.	-	.	transcript_id "MSTRG.8832.2.p1"; gene_id "MSTRG.8832";
scaf_00027	transdecoder	exon	9925358	9925414	.	-	.	transcript_id "MSTRG.8832.2.p1"; gene_id "MSTRG.8832";
scaf_00027	transdecoder	exon	9929086	9929256	.	-	.	transcript_id "MSTRG.8832.2.p1"; gene_id "MSTRG.8832";
scaf_00027	transdecoder	exon	9929580	9929702	.	-	.	transcript_id "MSTRG.8832.2.p1"; gene_id "MSTRG.8832";
scaf_00027	transdecoder	exon	9933863	9934059	.	-	.	transcript_id "MSTRG.8832.2.p1"; gene_id "MSTRG.8832";
scaf_00027	transdecoder	exon	9935886	9935991	.	-	.	transcript_id "MSTRG.8832.2.p1"; gene_id "MSTRG.8832";
scaf_00027	transdecoder	exon	9941956	9942319	.	-	.	transcript_id "MSTRG.8832.2.p1"; gene_id "MSTRG.8832";
scaf_00027	transdecoder	CDS	9889477	9889693	.	-	1	transcript_id "MSTRG.8832.2.p1"; gene_id "MSTRG.8832";
scaf_00027	transdecoder	CDS	9890341	9890413	.	-	2	transcript_id "MSTRG.8832.2.p1"; gene_id "MSTRG.8832";
scaf_00027	transdecoder	CDS	9891446	9891577	.	-	2	transcript_id "MSTRG.8832.2.p1"; gene_id "MSTRG.8832";
scaf_00027	transdecoder	CDS	9892472	9892633	.	-	2	transcript_id "MSTRG.8832.2.p1"; gene_id "MSTRG.8832";
scaf_00027	transdecoder	CDS	9894651	9894776	.	-	2	transcript_id "MSTRG.8832.2.p1"; gene_id "MSTRG.8832";
scaf_00027	transdecoder	CDS	9895960	9896136	.	-	2	transcript_id "MSTRG.8832.2.p1"; gene_id "MSTRG.8832";
scaf_00027	transdecoder	CDS	9897080	9897202	.	-	2	transcript_id "MSTRG.8832.2.p1"; gene_id "MSTRG.8832";
scaf_00027	transdecoder	CDS	9898572	9898776	.	-	0	transcript_id "MSTRG.8832.2.p1"; gene_id "MSTRG.8832";
scaf_00027	transdecoder	CDS	9899573	9899688	.	-	2	transcript_id "MSTRG.8832.2.p1"; gene_id "MSTRG.8832";
scaf_00027	transdecoder	CDS	9902232	9902460	.	-	0	transcript_id "MSTRG.8832.2.p1"; gene_id "MSTRG.8832";
scaf_00027	transdecoder	CDS	9903061	9903131	.	-	2	transcript_id "MSTRG.8832.2.p1"; gene_id "MSTRG.8832";
scaf_00027	transdecoder	CDS	9904867	9905064	.	-	2	transcript_id "MSTRG.8832.2.p1"; gene_id "MSTRG.8832";
scaf_00027	transdecoder	CDS	9906386	9906487	.	-	2	transcript_id "MSTRG.8832.2.p1"; gene_id "MSTRG.8832";
scaf_00027	transdecoder	CDS	9911080	9911204	.	-	1	transcript_id "MSTRG.8832.2.p1"; gene_id "MSTRG.8832";
scaf_00027	transdecoder	CDS	9912294	9912438	.	-	2	transcript_id "MSTRG.8832.2.p1"; gene_id "MSTRG.8832";
scaf_00027	transdecoder	CDS	9914433	9914592	.	-	0	transcript_id "MSTRG.8832.2.p1"; gene_id "MSTRG.8832";
scaf_00027	transdecoder	exon	9889433	9889693	.	-	.	transcript_id "MSTRG.8832.3.p1"; gene_id "MSTRG.8832";
scaf_00027	transdecoder	exon	9890341	9890413	.	-	.	transcript_id "MSTRG.8832.3.p1"; gene_id "MSTRG.8832";
scaf_00027	transdecoder	exon	9891446	9891577	.	-	.	transcript_id "MSTRG.8832.3.p1"; gene_id "MSTRG.8832";
scaf_00027	transdecoder	exon	9892472	9892633	.	-	.	transcript_id "MSTRG.8832.3.p1"; gene_id "MSTRG.8832";
scaf_00027	transdecoder	exon	9894651	9894776	.	-	.	transcript_id "MSTRG.8832.3.p1"; gene_id "MSTRG.8832";
scaf_00027	transdecoder	exon	9895960	9896136	.	-	.	transcript_id "MSTRG.8832.3.p1"; gene_id "MSTRG.8832";
scaf_00027	transdecoder	exon	9897080	9897202	.	-	.	transcript_id "MSTRG.8832.3.p1"; gene_id "MSTRG.8832";
scaf_00027	transdecoder	exon	9898572	9898776	.	-	.	transcript_id "MSTRG.8832.3.p1"; gene_id "MSTRG.8832";
scaf_00027	transdecoder	exon	9899573	9899688	.	-	.	transcript_id "MSTRG.8832.3.p1"; gene_id "MSTRG.8832";
scaf_00027	transdecoder	exon	9902232	9902460	.	-	.	transcript_id "MSTRG.8832.3.p1"; gene_id "MSTRG.8832";
scaf_00027	transdecoder	exon	9903061	9903131	.	-	.	transcript_id "MSTRG.8832.3.p1"; gene_id "MSTRG.8832";
scaf_00027	transdecoder	exon	9904867	9905064	.	-	.	transcript_id "MSTRG.8832.3.p1"; gene_id "MSTRG.8832";
scaf_00027	transdecoder	exon	9906386	9906487	.	-	.	transcript_id "MSTRG.8832.3.p1"; gene_id "MSTRG.8832";
scaf_00027	transdecoder	exon	9911080	9911204	.	-	.	transcript_id "MSTRG.8832.3.p1"; gene_id "MSTRG.8832";
scaf_00027	transdecoder	exon	9912294	9912438	.	-	.	transcript_id "MSTRG.8832.3.p1"; gene_id "MSTRG.8832";
scaf_00027	transdecoder	exon	9914433	9914600	.	-	.	transcript_id "MSTRG.8832.3.p1"; gene_id "MSTRG.8832";
scaf_00027	transdecoder	exon	9915636	9915747	.	-	.	transcript_id "MSTRG.8832.3.p1"; gene_id "MSTRG.8832";
scaf_00027	transdecoder	exon	9917621	9917764	.	-	.	transcript_id "MSTRG.8832.3.p1"; gene_id "MSTRG.8832";
scaf_00027	transdecoder	exon	9918318	9918449	.	-	.	transcript_id "MSTRG.8832.3.p1"; gene_id "MSTRG.8832";
scaf_00027	transdecoder	exon	9921353	9921537	.	-	.	transcript_id "MSTRG.8832.3.p1"; gene_id "MSTRG.8832";
scaf_00027	transdecoder	exon	9923294	9923405	.	-	.	transcript_id "MSTRG.8832.3.p1"; gene_id "MSTRG.8832";
scaf_00027	transdecoder	exon	9929086	9929256	.	-	.	transcript_id "MSTRG.8832.3.p1"; gene_id "MSTRG.8832";
scaf_00027	transdecoder	exon	9929580	9929702	.	-	.	transcript_id "MSTRG.8832.3.p1"; gene_id "MSTRG.8832";
scaf_00027	transdecoder	exon	9933863	9934059	.	-	.	transcript_id "MSTRG.8832.3.p1"; gene_id "MSTRG.8832";
scaf_00027	transdecoder	exon	9935886	9935991	.	-	.	transcript_id "MSTRG.8832.3.p1"; gene_id "MSTRG.8832";
scaf_00027	transdecoder	exon	9941956	9942378	.	-	.	transcript_id "MSTRG.8832.3.p1"; gene_id "MSTRG.8832";
scaf_00027	transdecoder	exon	9958564	9958655	.	-	.	transcript_id "MSTRG.8832.3.p1"; gene_id "MSTRG.8832";
scaf_00027	transdecoder	CDS	9889477	9889693	.	-	1	transcript_id "MSTRG.8832.3.p1"; gene_id "MSTRG.8832";
scaf_00027	transdecoder	CDS	9890341	9890413	.	-	2	transcript_id "MSTRG.8832.3.p1"; gene_id "MSTRG.8832";
scaf_00027	transdecoder	CDS	9891446	9891577	.	-	2	transcript_id "MSTRG.8832.3.p1"; gene_id "MSTRG.8832";
scaf_00027	transdecoder	CDS	9892472	9892633	.	-	2	transcript_id "MSTRG.8832.3.p1"; gene_id "MSTRG.8832";
scaf_00027	transdecoder	CDS	9894651	9894776	.	-	2	transcript_id "MSTRG.8832.3.p1"; gene_id "MSTRG.8832";
scaf_00027	transdecoder	CDS	9895960	9896136	.	-	2	transcript_id "MSTRG.8832.3.p1"; gene_id "MSTRG.8832";
scaf_00027	transdecoder	CDS	9897080	9897202	.	-	2	transcript_id "MSTRG.8832.3.p1"; gene_id "MSTRG.8832";
scaf_00027	transdecoder	CDS	9898572	9898776	.	-	0	transcript_id "MSTRG.8832.3.p1"; gene_id "MSTRG.8832";
scaf_00027	transdecoder	CDS	9899573	9899688	.	-	2	transcript_id "MSTRG.8832.3.p1"; gene_id "MSTRG.8832";
scaf_00027	transdecoder	CDS	9902232	9902460	.	-	0	transcript_id "MSTRG.8832.3.p1"; gene_id "MSTRG.8832";
scaf_00027	transdecoder	CDS	9903061	9903131	.	-	2	transcript_id "MSTRG.8832.3.p1"; gene_id "MSTRG.8832";
scaf_00027	transdecoder	CDS	9904867	9905064	.	-	2	transcript_id "MSTRG.8832.3.p1"; gene_id "MSTRG.8832";
scaf_00027	transdecoder	CDS	9906386	9906487	.	-	2	transcript_id "MSTRG.8832.3.p1"; gene_id "MSTRG.8832";
scaf_00027	transdecoder	CDS	9911080	9911204	.	-	1	transcript_id "MSTRG.8832.3.p1"; gene_id "MSTRG.8832";
scaf_00027	transdecoder	CDS	9912294	9912438	.	-	2	transcript_id "MSTRG.8832.3.p1"; gene_id "MSTRG.8832";
scaf_00027	transdecoder	CDS	9914433	9914592	.	-	0	transcript_id "MSTRG.8832.3.p1"; gene_id "MSTRG.8832";
scaf_00027	transdecoder	exon	9889441	9889693	.	-	.	transcript_id "PMZ_0028262-RA.p1"; gene_id "MSTRG.8832";
scaf_00027	transdecoder	exon	9890341	9890407	.	-	.	transcript_id "PMZ_0028262-RA.p1"; gene_id "MSTRG.8832";
scaf_00027	transdecoder	exon	9891446	9891577	.	-	.	transcript_id "PMZ_0028262-RA.p1"; gene_id "MSTRG.8832";
scaf_00027	transdecoder	exon	9892472	9892633	.	-	.	transcript_id "PMZ_0028262-RA.p1"; gene_id "MSTRG.8832";
scaf_00027	transdecoder	exon	9894651	9894776	.	-	.	transcript_id "PMZ_0028262-RA.p1"; gene_id "MSTRG.8832";
scaf_00027	transdecoder	exon	9895960	9896136	.	-	.	transcript_id "PMZ_0028262-RA.p1"; gene_id "MSTRG.8832";
scaf_00027	transdecoder	exon	9897080	9897202	.	-	.	transcript_id "PMZ_0028262-RA.p1"; gene_id "MSTRG.8832";
scaf_00027	transdecoder	exon	9898572	9898776	.	-	.	transcript_id "PMZ_0028262-RA.p1"; gene_id "MSTRG.8832";
scaf_00027	transdecoder	exon	9899573	9899688	.	-	.	transcript_id "PMZ_0028262-RA.p1"; gene_id "MSTRG.8832";
scaf_00027	transdecoder	exon	9902232	9902460	.	-	.	transcript_id "PMZ_0028262-RA.p1"; gene_id "MSTRG.8832";
scaf_00027	transdecoder	exon	9903061	9903131	.	-	.	transcript_id "PMZ_0028262-RA.p1"; gene_id "MSTRG.8832";
scaf_00027	transdecoder	exon	9904867	9905064	.	-	.	transcript_id "PMZ_0028262-RA.p1"; gene_id "MSTRG.8832";
scaf_00027	transdecoder	exon	9906386	9906487	.	-	.	transcript_id "PMZ_0028262-RA.p1"; gene_id "MSTRG.8832";
scaf_00027	transdecoder	exon	9911080	9911204	.	-	.	transcript_id "PMZ_0028262-RA.p1"; gene_id "MSTRG.8832";
scaf_00027	transdecoder	exon	9912294	9912438	.	-	.	transcript_id "PMZ_0028262-RA.p1"; gene_id "MSTRG.8832";
scaf_00027	transdecoder	exon	9914433	9914600	.	-	.	transcript_id "PMZ_0028262-RA.p1"; gene_id "MSTRG.8832";
scaf_00027	transdecoder	exon	9915636	9915747	.	-	.	transcript_id "PMZ_0028262-RA.p1"; gene_id "MSTRG.8832";
scaf_00027	transdecoder	exon	9917621	9917764	.	-	.	transcript_id "PMZ_0028262-RA.p1"; gene_id "MSTRG.8832";
scaf_00027	transdecoder	exon	9918318	9918418	.	-	.	transcript_id "PMZ_0028262-RA.p1"; gene_id "MSTRG.8832";
scaf_00027	transdecoder	CDS	9889477	9889693	.	-	1	transcript_id "PMZ_0028262-RA.p1"; gene_id "MSTRG.8832";
scaf_00027	transdecoder	CDS	9890341	9890407	.	-	2	transcript_id "PMZ_0028262-RA.p1"; gene_id "MSTRG.8832";
scaf_00027	transdecoder	CDS	9891446	9891577	.	-	2	transcript_id "PMZ_0028262-RA.p1"; gene_id "MSTRG.8832";
scaf_00027	transdecoder	CDS	9892472	9892633	.	-	2	transcript_id "PMZ_0028262-RA.p1"; gene_id "MSTRG.8832";
scaf_00027	transdecoder	CDS	9894651	9894776	.	-	2	transcript_id "PMZ_0028262-RA.p1"; gene_id "MSTRG.8832";
scaf_00027	transdecoder	CDS	9895960	9896136	.	-	2	transcript_id "PMZ_0028262-RA.p1"; gene_id "MSTRG.8832";
scaf_00027	transdecoder	CDS	9897080	9897202	.	-	2	transcript_id "PMZ_0028262-RA.p1"; gene_id "MSTRG.8832";
scaf_00027	transdecoder	CDS	9898572	9898776	.	-	0	transcript_id "PMZ_0028262-RA.p1"; gene_id "MSTRG.8832";
scaf_00027	transdecoder	CDS	9899573	9899688	.	-	2	transcript_id "PMZ_0028262-RA.p1"; gene_id "MSTRG.8832";
scaf_00027	transdecoder	CDS	9902232	9902460	.	-	0	transcript_id "PMZ_0028262-RA.p1"; gene_id "MSTRG.8832";
scaf_00027	transdecoder	CDS	9903061	9903131	.	-	2	transcript_id "PMZ_0028262-RA.p1"; gene_id "MSTRG.8832";
scaf_00027	transdecoder	CDS	9904867	9905064	.	-	2	transcript_id "PMZ_0028262-RA.p1"; gene_id "MSTRG.8832";
scaf_00027	transdecoder	CDS	9906386	9906487	.	-	2	transcript_id "PMZ_0028262-RA.p1"; gene_id "MSTRG.8832";
scaf_00027	transdecoder	CDS	9911080	9911204	.	-	1	transcript_id "PMZ_0028262-RA.p1"; gene_id "MSTRG.8832";
scaf_00027	transdecoder	CDS	9912294	9912438	.	-	2	transcript_id "PMZ_0028262-RA.p1"; gene_id "MSTRG.8832";
scaf_00027	transdecoder	CDS	9914433	9914592	.	-	0	transcript_id "PMZ_0028262-RA.p1"; gene_id "MSTRG.8832";
scaf_00027	transdecoder	exon	10015936	10016972	.	-	.	transcript_id "MSTRG.8831.1.p1"; gene_id "MSTRG.8831";
scaf_00027	transdecoder	exon	10017330	10017476	.	-	.	transcript_id "MSTRG.8831.1.p1"; gene_id "MSTRG.8831";
scaf_00027	transdecoder	exon	10017834	10017954	.	-	.	transcript_id "MSTRG.8831.1.p1"; gene_id "MSTRG.8831";
scaf_00027	transdecoder	exon	10018067	10018200	.	-	.	transcript_id "MSTRG.8831.1.p1"; gene_id "MSTRG.8831";
scaf_00027	transdecoder	exon	10018363	10018495	.	-	.	transcript_id "MSTRG.8831.1.p1"; gene_id "MSTRG.8831";
scaf_00027	transdecoder	exon	10018860	10019011	.	-	.	transcript_id "MSTRG.8831.1.p1"; gene_id "MSTRG.8831";
scaf_00027	transdecoder	exon	10020353	10020468	.	-	.	transcript_id "MSTRG.8831.1.p1"; gene_id "MSTRG.8831";
scaf_00027	transdecoder	exon	10020638	10020682	.	-	.	transcript_id "MSTRG.8831.1.p1"; gene_id "MSTRG.8831";
scaf_00027	transdecoder	exon	10021943	10022360	.	-	.	transcript_id "MSTRG.8831.1.p1"; gene_id "MSTRG.8831";
scaf_00027	transdecoder	CDS	10018077	10018200	.	-	1	transcript_id "MSTRG.8831.1.p1"; gene_id "MSTRG.8831";
scaf_00027	transdecoder	CDS	10018363	10018495	.	-	2	transcript_id "MSTRG.8831.1.p1"; gene_id "MSTRG.8831";
scaf_00027	transdecoder	CDS	10018860	10019011	.	-	1	transcript_id "MSTRG.8831.1.p1"; gene_id "MSTRG.8831";
scaf_00027	transdecoder	CDS	10020353	10020468	.	-	0	transcript_id "MSTRG.8831.1.p1"; gene_id "MSTRG.8831";
scaf_00027	transdecoder	CDS	10020638	10020682	.	-	0	transcript_id "MSTRG.8831.1.p1"; gene_id "MSTRG.8831";
scaf_00027	transdecoder	CDS	10021943	10021945	.	-	0	transcript_id "MSTRG.8831.1.p1"; gene_id "MSTRG.8831";
scaf_00027	transdecoder	exon	10015936	10016972	.	-	.	transcript_id "PMZ_0012001-RA.p1"; gene_id "MSTRG.8831";
scaf_00027	transdecoder	exon	10017330	10017476	.	-	.	transcript_id "PMZ_0012001-RA.p1"; gene_id "MSTRG.8831";
scaf_00027	transdecoder	exon	10017834	10017954	.	-	.	transcript_id "PMZ_0012001-RA.p1"; gene_id "MSTRG.8831";
scaf_00027	transdecoder	exon	10018067	10018200	.	-	.	transcript_id "PMZ_0012001-RA.p1"; gene_id "MSTRG.8831";
scaf_00027	transdecoder	exon	10018363	10018495	.	-	.	transcript_id "PMZ_0012001-RA.p1"; gene_id "MSTRG.8831";
scaf_00027	transdecoder	exon	10020353	10020468	.	-	.	transcript_id "PMZ_0012001-RA.p1"; gene_id "MSTRG.8831";
scaf_00027	transdecoder	exon	10020638	10020682	.	-	.	transcript_id "PMZ_0012001-RA.p1"; gene_id "MSTRG.8831";
scaf_00027	transdecoder	exon	10021943	10022360	.	-	.	transcript_id "PMZ_0012001-RA.p1"; gene_id "MSTRG.8831";
scaf_00027	transdecoder	CDS	10016862	10016972	.	-	0	transcript_id "PMZ_0012001-RA.p1"; gene_id "MSTRG.8831";
scaf_00027	transdecoder	CDS	10017330	10017476	.	-	0	transcript_id "PMZ_0012001-RA.p1"; gene_id "MSTRG.8831";
scaf_00027	transdecoder	CDS	10017834	10017954	.	-	1	transcript_id "PMZ_0012001-RA.p1"; gene_id "MSTRG.8831";
scaf_00027	transdecoder	CDS	10018067	10018200	.	-	0	transcript_id "PMZ_0012001-RA.p1"; gene_id "MSTRG.8831";
scaf_00027	transdecoder	CDS	10018363	10018495	.	-	1	transcript_id "PMZ_0012001-RA.p1"; gene_id "MSTRG.8831";
scaf_00027	transdecoder	CDS	10020353	10020468	.	-	0	transcript_id "PMZ_0012001-RA.p1"; gene_id "MSTRG.8831";
scaf_00027	transdecoder	CDS	10020638	10020682	.	-	0	transcript_id "PMZ_0012001-RA.p1"; gene_id "MSTRG.8831";
scaf_00027	transdecoder	CDS	10021943	10021945	.	-	0	transcript_id "PMZ_0012001-RA.p1"; gene_id "MSTRG.8831";
scaf_00027	transdecoder	exon	10025541	10025911	.	+	.	transcript_id "MSTRG.8835.1.p2"; gene_id "MSTRG.8835";
scaf_00027	transdecoder	exon	10029932	10030195	.	+	.	transcript_id "MSTRG.8835.1.p2"; gene_id "MSTRG.8835";
scaf_00027	transdecoder	exon	10031455	10032959	.	+	.	transcript_id "MSTRG.8835.1.p2"; gene_id "MSTRG.8835";
scaf_00027	transdecoder	CDS	10025729	10025911	.	+	0	transcript_id "MSTRG.8835.1.p2"; gene_id "MSTRG.8835";
scaf_00027	transdecoder	CDS	10029932	10030195	.	+	0	transcript_id "MSTRG.8835.1.p2"; gene_id "MSTRG.8835";
scaf_00027	transdecoder	CDS	10031455	10031637	.	+	0	transcript_id "MSTRG.8835.1.p2"; gene_id "MSTRG.8835";
scaf_00027	transdecoder	exon	10025768	10026382	.	+	.	transcript_id "PMZ_0011999-RA.p2"; gene_id "MSTRG.8835";
scaf_00027	transdecoder	exon	10029932	10030195	.	+	.	transcript_id "PMZ_0011999-RA.p2"; gene_id "MSTRG.8835";
scaf_00027	transdecoder	exon	10031455	10033199	.	+	.	transcript_id "PMZ_0011999-RA.p2"; gene_id "MSTRG.8835";
scaf_00027	transdecoder	exon	10033745	10033932	.	+	.	transcript_id "PMZ_0011999-RA.p2"; gene_id "MSTRG.8835";
scaf_00027	transdecoder	exon	10034336	10034473	.	+	.	transcript_id "PMZ_0011999-RA.p2"; gene_id "MSTRG.8835";
scaf_00027	transdecoder	exon	10036127	10037935	.	+	.	transcript_id "PMZ_0011999-RA.p2"; gene_id "MSTRG.8835";
scaf_00027	transdecoder	CDS	10025768	10026382	.	+	0	transcript_id "PMZ_0011999-RA.p2"; gene_id "MSTRG.8835";
scaf_00027	transdecoder	CDS	10029932	10030195	.	+	0	transcript_id "PMZ_0011999-RA.p2"; gene_id "MSTRG.8835";
scaf_00027	transdecoder	CDS	10031455	10031637	.	+	0	transcript_id "PMZ_0011999-RA.p2"; gene_id "MSTRG.8835";
scaf_00027	transdecoder	exon	10032748	10044066	.	-	.	transcript_id "MSTRG.8836.1.p2"; gene_id "MSTRG.8836";
scaf_00027	transdecoder	exon	10045988	10046529	.	-	.	transcript_id "MSTRG.8836.1.p2"; gene_id "MSTRG.8836";
scaf_00027	transdecoder	exon	10049695	10050206	.	-	.	transcript_id "MSTRG.8836.1.p2"; gene_id "MSTRG.8836";
scaf_00027	transdecoder	CDS	10043493	10044066	.	-	1	transcript_id "MSTRG.8836.1.p2"; gene_id "MSTRG.8836";
scaf_00027	transdecoder	CDS	10045988	10046232	.	-	0	transcript_id "MSTRG.8836.1.p2"; gene_id "MSTRG.8836";
scaf_00027	transdecoder	exon	10043144	10043443	.	-	.	transcript_id "PMZ_0011998-RA.p1"; gene_id "MSTRG.8836";
scaf_00027	transdecoder	exon	10043562	10044066	.	-	.	transcript_id "PMZ_0011998-RA.p1"; gene_id "MSTRG.8836";
scaf_00027	transdecoder	exon	10045988	10046232	.	-	.	transcript_id "PMZ_0011998-RA.p1"; gene_id "MSTRG.8836";
scaf_00027	transdecoder	CDS	10043144	10043443	.	-	0	transcript_id "PMZ_0011998-RA.p1"; gene_id "MSTRG.8836";
scaf_00027	transdecoder	CDS	10043562	10044066	.	-	1	transcript_id "PMZ_0011998-RA.p1"; gene_id "MSTRG.8836";
scaf_00027	transdecoder	CDS	10045988	10046232	.	-	0	transcript_id "PMZ_0011998-RA.p1"; gene_id "MSTRG.8836";
scaf_00027	transdecoder	exon	10063463	10063531	.	+	.	transcript_id "PMZ_0011997-RA.p1"; gene_id "MSTRG.8837";
scaf_00027	transdecoder	exon	10064091	10064456	.	+	.	transcript_id "PMZ_0011997-RA.p1"; gene_id "MSTRG.8837";
scaf_00027	transdecoder	exon	10064527	10065105	.	+	.	transcript_id "PMZ_0011997-RA.p1"; gene_id "MSTRG.8837";
scaf_00027	transdecoder	exon	10065964	10065996	.	+	.	transcript_id "PMZ_0011997-RA.p1"; gene_id "MSTRG.8837";
scaf_00027	transdecoder	CDS	10063463	10063531	.	+	0	transcript_id "PMZ_0011997-RA.p1"; gene_id "MSTRG.8837";
scaf_00027	transdecoder	CDS	10064091	10064456	.	+	0	transcript_id "PMZ_0011997-RA.p1"; gene_id "MSTRG.8837";
scaf_00027	transdecoder	CDS	10064527	10065105	.	+	0	transcript_id "PMZ_0011997-RA.p1"; gene_id "MSTRG.8837";
scaf_00027	transdecoder	CDS	10065964	10065996	.	+	0	transcript_id "PMZ_0011997-RA.p1"; gene_id "MSTRG.8837";
scaf_00027	transdecoder	exon	10063497	10065105	.	+	.	transcript_id "MSTRG.8837.2.p1"; gene_id "MSTRG.8837";
scaf_00027	transdecoder	exon	10068694	10068870	.	+	.	transcript_id "MSTRG.8837.2.p1"; gene_id "MSTRG.8837";
scaf_00027	transdecoder	exon	10072314	10072448	.	+	.	transcript_id "MSTRG.8837.2.p1"; gene_id "MSTRG.8837";
scaf_00027	transdecoder	exon	10075667	10075767	.	+	.	transcript_id "MSTRG.8837.2.p1"; gene_id "MSTRG.8837";
scaf_00027	transdecoder	exon	10077711	10077840	.	+	.	transcript_id "MSTRG.8837.2.p1"; gene_id "MSTRG.8837";
scaf_00027	transdecoder	exon	10078289	10078448	.	+	.	transcript_id "MSTRG.8837.2.p1"; gene_id "MSTRG.8837";
scaf_00027	transdecoder	exon	10080497	10080605	.	+	.	transcript_id "MSTRG.8837.2.p1"; gene_id "MSTRG.8837";
scaf_00027	transdecoder	exon	10082431	10082536	.	+	.	transcript_id "MSTRG.8837.2.p1"; gene_id "MSTRG.8837";
scaf_00027	transdecoder	exon	10085303	10085413	.	+	.	transcript_id "MSTRG.8837.2.p1"; gene_id "MSTRG.8837";
scaf_00027	transdecoder	exon	10087936	10088031	.	+	.	transcript_id "MSTRG.8837.2.p1"; gene_id "MSTRG.8837";
scaf_00027	transdecoder	exon	10089748	10089838	.	+	.	transcript_id "MSTRG.8837.2.p1"; gene_id "MSTRG.8837";
scaf_00027	transdecoder	exon	10090573	10090750	.	+	.	transcript_id "MSTRG.8837.2.p1"; gene_id "MSTRG.8837";
scaf_00027	transdecoder	exon	10092614	10092765	.	+	.	transcript_id "MSTRG.8837.2.p1"; gene_id "MSTRG.8837";
scaf_00027	transdecoder	exon	10093522	10093621	.	+	.	transcript_id "MSTRG.8837.2.p1"; gene_id "MSTRG.8837";
scaf_00027	transdecoder	exon	10095921	10096060	.	+	.	transcript_id "MSTRG.8837.2.p1"; gene_id "MSTRG.8837";
scaf_00027	transdecoder	exon	10096935	10097108	.	+	.	transcript_id "MSTRG.8837.2.p1"; gene_id "MSTRG.8837";
scaf_00027	transdecoder	exon	10098252	10098342	.	+	.	transcript_id "MSTRG.8837.2.p1"; gene_id "MSTRG.8837";
scaf_00027	transdecoder	exon	10100388	10100603	.	+	.	transcript_id "MSTRG.8837.2.p1"; gene_id "MSTRG.8837";
scaf_00027	transdecoder	exon	10102177	10102329	.	+	.	transcript_id "MSTRG.8837.2.p1"; gene_id "MSTRG.8837";
scaf_00027	transdecoder	exon	10107841	10107949	.	+	.	transcript_id "MSTRG.8837.2.p1"; gene_id "MSTRG.8837";
scaf_00027	transdecoder	exon	10108640	10108750	.	+	.	transcript_id "MSTRG.8837.2.p1"; gene_id "MSTRG.8837";
scaf_00027	transdecoder	exon	10109416	10109528	.	+	.	transcript_id "MSTRG.8837.2.p1"; gene_id "MSTRG.8837";
scaf_00027	transdecoder	exon	10113049	10113150	.	+	.	transcript_id "MSTRG.8837.2.p1"; gene_id "MSTRG.8837";
scaf_00027	transdecoder	exon	10114741	10114871	.	+	.	transcript_id "MSTRG.8837.2.p1"; gene_id "MSTRG.8837";
scaf_00027	transdecoder	exon	10115729	10115929	.	+	.	transcript_id "MSTRG.8837.2.p1"; gene_id "MSTRG.8837";
scaf_00027	transdecoder	exon	10118614	10118761	.	+	.	transcript_id "MSTRG.8837.2.p1"; gene_id "MSTRG.8837";
scaf_00027	transdecoder	exon	10132277	10132433	.	+	.	transcript_id "MSTRG.8837.2.p1"; gene_id "MSTRG.8837";
scaf_00027	transdecoder	exon	10135648	10135751	.	+	.	transcript_id "MSTRG.8837.2.p1"; gene_id "MSTRG.8837";
scaf_00027	transdecoder	exon	10136731	10136794	.	+	.	transcript_id "MSTRG.8837.2.p1"; gene_id "MSTRG.8837";
scaf_00027	transdecoder	exon	10137185	10137220	.	+	.	transcript_id "MSTRG.8837.2.p1"; gene_id "MSTRG.8837";
scaf_00027	transdecoder	exon	10137318	10137425	.	+	.	transcript_id "MSTRG.8837.2.p1"; gene_id "MSTRG.8837";
scaf_00027	transdecoder	exon	10138646	10138809	.	+	.	transcript_id "MSTRG.8837.2.p1"; gene_id "MSTRG.8837";
scaf_00027	transdecoder	exon	10140531	10140678	.	+	.	transcript_id "MSTRG.8837.2.p1"; gene_id "MSTRG.8837";
scaf_00027	transdecoder	exon	10144450	10144590	.	+	.	transcript_id "MSTRG.8837.2.p1"; gene_id "MSTRG.8837";
scaf_00027	transdecoder	exon	10147512	10147586	.	+	.	transcript_id "MSTRG.8837.2.p1"; gene_id "MSTRG.8837";
scaf_00027	transdecoder	exon	10148646	10154278	.	+	.	transcript_id "MSTRG.8837.2.p1"; gene_id "MSTRG.8837";
scaf_00027	transdecoder	CDS	10090586	10090750	.	+	0	transcript_id "MSTRG.8837.2.p1"; gene_id "MSTRG.8837";
scaf_00027	transdecoder	CDS	10092614	10092765	.	+	0	transcript_id "MSTRG.8837.2.p1"; gene_id "MSTRG.8837";
scaf_00027	transdecoder	CDS	10093522	10093621	.	+	1	transcript_id "MSTRG.8837.2.p1"; gene_id "MSTRG.8837";
scaf_00027	transdecoder	CDS	10095921	10096060	.	+	0	transcript_id "MSTRG.8837.2.p1"; gene_id "MSTRG.8837";
scaf_00027	transdecoder	CDS	10096935	10097108	.	+	1	transcript_id "MSTRG.8837.2.p1"; gene_id "MSTRG.8837";
scaf_00027	transdecoder	CDS	10098252	10098342	.	+	1	transcript_id "MSTRG.8837.2.p1"; gene_id "MSTRG.8837";
scaf_00027	transdecoder	CDS	10100388	10100603	.	+	0	transcript_id "MSTRG.8837.2.p1"; gene_id "MSTRG.8837";
scaf_00027	transdecoder	CDS	10102177	10102329	.	+	0	transcript_id "MSTRG.8837.2.p1"; gene_id "MSTRG.8837";
scaf_00027	transdecoder	CDS	10107841	10107949	.	+	0	transcript_id "MSTRG.8837.2.p1"; gene_id "MSTRG.8837";
scaf_00027	transdecoder	CDS	10108640	10108750	.	+	2	transcript_id "MSTRG.8837.2.p1"; gene_id "MSTRG.8837";
scaf_00027	transdecoder	CDS	10109416	10109528	.	+	2	transcript_id "MSTRG.8837.2.p1"; gene_id "MSTRG.8837";
scaf_00027	transdecoder	CDS	10113049	10113150	.	+	0	transcript_id "MSTRG.8837.2.p1"; gene_id "MSTRG.8837";
scaf_00027	transdecoder	CDS	10114741	10114871	.	+	0	transcript_id "MSTRG.8837.2.p1"; gene_id "MSTRG.8837";
scaf_00027	transdecoder	CDS	10115729	10115929	.	+	1	transcript_id "MSTRG.8837.2.p1"; gene_id "MSTRG.8837";
scaf_00027	transdecoder	CDS	10118614	10118761	.	+	1	transcript_id "MSTRG.8837.2.p1"; gene_id "MSTRG.8837";
scaf_00027	transdecoder	CDS	10132277	10132433	.	+	0	transcript_id "MSTRG.8837.2.p1"; gene_id "MSTRG.8837";
scaf_00027	transdecoder	CDS	10135648	10135751	.	+	2	transcript_id "MSTRG.8837.2.p1"; gene_id "MSTRG.8837";
scaf_00027	transdecoder	CDS	10136731	10136794	.	+	0	transcript_id "MSTRG.8837.2.p1"; gene_id "MSTRG.8837";
scaf_00027	transdecoder	CDS	10137185	10137220	.	+	2	transcript_id "MSTRG.8837.2.p1"; gene_id "MSTRG.8837";
scaf_00027	transdecoder	CDS	10137318	10137331	.	+	2	transcript_id "MSTRG.8837.2.p1"; gene_id "MSTRG.8837";
scaf_00027	transdecoder	exon	10080511	10080605	.	+	.	transcript_id "PMZ_0027693-RA.p1"; gene_id "MSTRG.8837";
scaf_00027	transdecoder	exon	10082431	10082536	.	+	.	transcript_id "PMZ_0027693-RA.p1"; gene_id "MSTRG.8837";
scaf_00027	transdecoder	exon	10085303	10085413	.	+	.	transcript_id "PMZ_0027693-RA.p1"; gene_id "MSTRG.8837";
scaf_00027	transdecoder	exon	10087936	10088031	.	+	.	transcript_id "PMZ_0027693-RA.p1"; gene_id "MSTRG.8837";
scaf_00027	transdecoder	exon	10089748	10089838	.	+	.	transcript_id "PMZ_0027693-RA.p1"; gene_id "MSTRG.8837";
scaf_00027	transdecoder	exon	10090573	10090750	.	+	.	transcript_id "PMZ_0027693-RA.p1"; gene_id "MSTRG.8837";
scaf_00027	transdecoder	exon	10092614	10092765	.	+	.	transcript_id "PMZ_0027693-RA.p1"; gene_id "MSTRG.8837";
scaf_00027	transdecoder	exon	10093522	10093621	.	+	.	transcript_id "PMZ_0027693-RA.p1"; gene_id "MSTRG.8837";
scaf_00027	transdecoder	exon	10095921	10096060	.	+	.	transcript_id "PMZ_0027693-RA.p1"; gene_id "MSTRG.8837";
scaf_00027	transdecoder	exon	10096935	10097108	.	+	.	transcript_id "PMZ_0027693-RA.p1"; gene_id "MSTRG.8837";
scaf_00027	transdecoder	exon	10098252	10098342	.	+	.	transcript_id "PMZ_0027693-RA.p1"; gene_id "MSTRG.8837";
scaf_00027	transdecoder	exon	10100388	10100603	.	+	.	transcript_id "PMZ_0027693-RA.p1"; gene_id "MSTRG.8837";
scaf_00027	transdecoder	exon	10102177	10102329	.	+	.	transcript_id "PMZ_0027693-RA.p1"; gene_id "MSTRG.8837";
scaf_00027	transdecoder	exon	10107841	10107949	.	+	.	transcript_id "PMZ_0027693-RA.p1"; gene_id "MSTRG.8837";
scaf_00027	transdecoder	exon	10108640	10108750	.	+	.	transcript_id "PMZ_0027693-RA.p1"; gene_id "MSTRG.8837";
scaf_00027	transdecoder	exon	10109416	10109528	.	+	.	transcript_id "PMZ_0027693-RA.p1"; gene_id "MSTRG.8837";
scaf_00027	transdecoder	exon	10113049	10113150	.	+	.	transcript_id "PMZ_0027693-RA.p1"; gene_id "MSTRG.8837";
scaf_00027	transdecoder	exon	10114741	10114871	.	+	.	transcript_id "PMZ_0027693-RA.p1"; gene_id "MSTRG.8837";
scaf_00027	transdecoder	exon	10115729	10115929	.	+	.	transcript_id "PMZ_0027693-RA.p1"; gene_id "MSTRG.8837";
scaf_00027	transdecoder	exon	10118614	10118761	.	+	.	transcript_id "PMZ_0027693-RA.p1"; gene_id "MSTRG.8837";
scaf_00027	transdecoder	exon	10132277	10132433	.	+	.	transcript_id "PMZ_0027693-RA.p1"; gene_id "MSTRG.8837";
scaf_00027	transdecoder	exon	10135648	10135751	.	+	.	transcript_id "PMZ_0027693-RA.p1"; gene_id "MSTRG.8837";
scaf_00027	transdecoder	exon	10138709	10138809	.	+	.	transcript_id "PMZ_0027693-RA.p1"; gene_id "MSTRG.8837";
scaf_00027	transdecoder	exon	10140531	10140698	.	+	.	transcript_id "PMZ_0027693-RA.p1"; gene_id "MSTRG.8837";
scaf_00027	transdecoder	exon	10144205	10144346	.	+	.	transcript_id "PMZ_0027693-RA.p1"; gene_id "MSTRG.8837";
scaf_00027	transdecoder	exon	10144450	10144568	.	+	.	transcript_id "PMZ_0027693-RA.p1"; gene_id "MSTRG.8837";
scaf_00027	transdecoder	exon	10145886	10145928	.	+	.	transcript_id "PMZ_0027693-RA.p1"; gene_id "MSTRG.8837";
scaf_00027	transdecoder	CDS	10090586	10090750	.	+	0	transcript_id "PMZ_0027693-RA.p1"; gene_id "MSTRG.8837";
scaf_00027	transdecoder	CDS	10092614	10092765	.	+	0	transcript_id "PMZ_0027693-RA.p1"; gene_id "MSTRG.8837";
scaf_00027	transdecoder	CDS	10093522	10093621	.	+	1	transcript_id "PMZ_0027693-RA.p1"; gene_id "MSTRG.8837";
scaf_00027	transdecoder	CDS	10095921	10096060	.	+	0	transcript_id "PMZ_0027693-RA.p1"; gene_id "MSTRG.8837";
scaf_00027	transdecoder	CDS	10096935	10097108	.	+	1	transcript_id "PMZ_0027693-RA.p1"; gene_id "MSTRG.8837";
scaf_00027	transdecoder	CDS	10098252	10098342	.	+	1	transcript_id "PMZ_0027693-RA.p1"; gene_id "MSTRG.8837";
scaf_00027	transdecoder	CDS	10100388	10100603	.	+	0	transcript_id "PMZ_0027693-RA.p1"; gene_id "MSTRG.8837";
scaf_00027	transdecoder	CDS	10102177	10102329	.	+	0	transcript_id "PMZ_0027693-RA.p1"; gene_id "MSTRG.8837";
scaf_00027	transdecoder	CDS	10107841	10107949	.	+	0	transcript_id "PMZ_0027693-RA.p1"; gene_id "MSTRG.8837";
scaf_00027	transdecoder	CDS	10108640	10108750	.	+	2	transcript_id "PMZ_0027693-RA.p1"; gene_id "MSTRG.8837";
scaf_00027	transdecoder	CDS	10109416	10109528	.	+	2	transcript_id "PMZ_0027693-RA.p1"; gene_id "MSTRG.8837";
scaf_00027	transdecoder	CDS	10113049	10113150	.	+	0	transcript_id "PMZ_0027693-RA.p1"; gene_id "MSTRG.8837";
scaf_00027	transdecoder	CDS	10114741	10114871	.	+	0	transcript_id "PMZ_0027693-RA.p1"; gene_id "MSTRG.8837";
scaf_00027	transdecoder	CDS	10115729	10115929	.	+	1	transcript_id "PMZ_0027693-RA.p1"; gene_id "MSTRG.8837";
scaf_00027	transdecoder	CDS	10118614	10118761	.	+	1	transcript_id "PMZ_0027693-RA.p1"; gene_id "MSTRG.8837";
scaf_00027	transdecoder	CDS	10132277	10132433	.	+	0	transcript_id "PMZ_0027693-RA.p1"; gene_id "MSTRG.8837";
scaf_00027	transdecoder	CDS	10135648	10135751	.	+	2	transcript_id "PMZ_0027693-RA.p1"; gene_id "MSTRG.8837";
scaf_00027	transdecoder	CDS	10138709	10138809	.	+	0	transcript_id "PMZ_0027693-RA.p1"; gene_id "MSTRG.8837";
scaf_00027	transdecoder	CDS	10140531	10140698	.	+	1	transcript_id "PMZ_0027693-RA.p1"; gene_id "MSTRG.8837";
scaf_00027	transdecoder	CDS	10144205	10144346	.	+	1	transcript_id "PMZ_0027693-RA.p1"; gene_id "MSTRG.8837";
scaf_00027	transdecoder	CDS	10144450	10144568	.	+	0	transcript_id "PMZ_0027693-RA.p1"; gene_id "MSTRG.8837";
scaf_00027	transdecoder	CDS	10145886	10145928	.	+	1	transcript_id "PMZ_0027693-RA.p1"; gene_id "MSTRG.8837";
scaf_00027	transdecoder	exon	10159020	10159388	.	+	.	transcript_id "PMZ_0009305-RA.p2"; gene_id "MSTRG.8833";
scaf_00027	transdecoder	exon	10161271	10161440	.	+	.	transcript_id "PMZ_0009305-RA.p2"; gene_id "MSTRG.8833";
scaf_00027	transdecoder	exon	10161948	10162049	.	+	.	transcript_id "PMZ_0009305-RA.p2"; gene_id "MSTRG.8833";
scaf_00027	transdecoder	exon	10167053	10167567	.	+	.	transcript_id "PMZ_0009305-RA.p2"; gene_id "MSTRG.8833";
scaf_00027	transdecoder	CDS	10161324	10161440	.	+	0	transcript_id "PMZ_0009305-RA.p2"; gene_id "MSTRG.8833";
scaf_00027	transdecoder	CDS	10161948	10162049	.	+	0	transcript_id "PMZ_0009305-RA.p2"; gene_id "MSTRG.8833";
scaf_00027	transdecoder	CDS	10167053	10167211	.	+	0	transcript_id "PMZ_0009305-RA.p2"; gene_id "MSTRG.8833";
scaf_00027	transdecoder	exon	10159112	10159388	.	+	.	transcript_id "MSTRG.8833.2.p1"; gene_id "MSTRG.8833";
scaf_00027	transdecoder	exon	10161271	10161440	.	+	.	transcript_id "MSTRG.8833.2.p1"; gene_id "MSTRG.8833";
scaf_00027	transdecoder	exon	10161912	10162049	.	+	.	transcript_id "MSTRG.8833.2.p1"; gene_id "MSTRG.8833";
scaf_00027	transdecoder	exon	10162827	10162880	.	+	.	transcript_id "MSTRG.8833.2.p1"; gene_id "MSTRG.8833";
scaf_00027	transdecoder	exon	10163185	10163260	.	+	.	transcript_id "MSTRG.8833.2.p1"; gene_id "MSTRG.8833";
scaf_00027	transdecoder	exon	10163368	10163414	.	+	.	transcript_id "MSTRG.8833.2.p1"; gene_id "MSTRG.8833";
scaf_00027	transdecoder	exon	10163527	10163609	.	+	.	transcript_id "MSTRG.8833.2.p1"; gene_id "MSTRG.8833";
scaf_00027	transdecoder	exon	10163717	10163818	.	+	.	transcript_id "MSTRG.8833.2.p1"; gene_id "MSTRG.8833";
scaf_00027	transdecoder	exon	10164298	10164433	.	+	.	transcript_id "MSTRG.8833.2.p1"; gene_id "MSTRG.8833";
scaf_00027	transdecoder	exon	10166121	10166183	.	+	.	transcript_id "MSTRG.8833.2.p1"; gene_id "MSTRG.8833";
scaf_00027	transdecoder	exon	10167053	10170637	.	+	.	transcript_id "MSTRG.8833.2.p1"; gene_id "MSTRG.8833";
scaf_00027	transdecoder	CDS	10161324	10161440	.	+	0	transcript_id "MSTRG.8833.2.p1"; gene_id "MSTRG.8833";
scaf_00027	transdecoder	CDS	10161912	10162049	.	+	0	transcript_id "MSTRG.8833.2.p1"; gene_id "MSTRG.8833";
scaf_00027	transdecoder	CDS	10162827	10162880	.	+	0	transcript_id "MSTRG.8833.2.p1"; gene_id "MSTRG.8833";
scaf_00027	transdecoder	CDS	10163185	10163260	.	+	0	transcript_id "MSTRG.8833.2.p1"; gene_id "MSTRG.8833";
scaf_00027	transdecoder	CDS	10163368	10163414	.	+	2	transcript_id "MSTRG.8833.2.p1"; gene_id "MSTRG.8833";
scaf_00027	transdecoder	CDS	10163527	10163609	.	+	0	transcript_id "MSTRG.8833.2.p1"; gene_id "MSTRG.8833";
scaf_00027	transdecoder	CDS	10163717	10163818	.	+	1	transcript_id "MSTRG.8833.2.p1"; gene_id "MSTRG.8833";
scaf_00027	transdecoder	CDS	10164298	10164433	.	+	1	transcript_id "MSTRG.8833.2.p1"; gene_id "MSTRG.8833";
scaf_00027	transdecoder	CDS	10166121	10166183	.	+	0	transcript_id "MSTRG.8833.2.p1"; gene_id "MSTRG.8833";
scaf_00027	transdecoder	CDS	10167053	10167211	.	+	0	transcript_id "MSTRG.8833.2.p1"; gene_id "MSTRG.8833";
scaf_00027	transdecoder	exon	10183087	10184476	.	+	.	transcript_id "MSTRG.8834.1.p1"; gene_id "MSTRG.8834";
scaf_00027	transdecoder	exon	10197056	10197282	.	+	.	transcript_id "MSTRG.8834.1.p1"; gene_id "MSTRG.8834";
scaf_00027	transdecoder	exon	10210085	10210359	.	+	.	transcript_id "MSTRG.8834.1.p1"; gene_id "MSTRG.8834";
scaf_00027	transdecoder	exon	10213027	10217059	.	+	.	transcript_id "MSTRG.8834.1.p1"; gene_id "MSTRG.8834";
scaf_00027	transdecoder	CDS	10184406	10184476	.	+	0	transcript_id "MSTRG.8834.1.p1"; gene_id "MSTRG.8834";
scaf_00027	transdecoder	CDS	10197056	10197282	.	+	1	transcript_id "MSTRG.8834.1.p1"; gene_id "MSTRG.8834";
scaf_00027	transdecoder	CDS	10210085	10210359	.	+	2	transcript_id "MSTRG.8834.1.p1"; gene_id "MSTRG.8834";
scaf_00027	transdecoder	CDS	10213027	10213602	.	+	0	transcript_id "MSTRG.8834.1.p1"; gene_id "MSTRG.8834";
scaf_00027	transdecoder	exon	10183549	10184476	.	+	.	transcript_id "MSTRG.8834.2.p1"; gene_id "MSTRG.8834";
scaf_00027	transdecoder	exon	10197056	10197282	.	+	.	transcript_id "MSTRG.8834.2.p1"; gene_id "MSTRG.8834";
scaf_00027	transdecoder	exon	10210088	10210359	.	+	.	transcript_id "MSTRG.8834.2.p1"; gene_id "MSTRG.8834";
scaf_00027	transdecoder	exon	10213027	10217059	.	+	.	transcript_id "MSTRG.8834.2.p1"; gene_id "MSTRG.8834";
scaf_00027	transdecoder	CDS	10184406	10184476	.	+	0	transcript_id "MSTRG.8834.2.p1"; gene_id "MSTRG.8834";
scaf_00027	transdecoder	CDS	10197056	10197282	.	+	1	transcript_id "MSTRG.8834.2.p1"; gene_id "MSTRG.8834";
scaf_00027	transdecoder	CDS	10210088	10210359	.	+	2	transcript_id "MSTRG.8834.2.p1"; gene_id "MSTRG.8834";
scaf_00027	transdecoder	CDS	10213027	10213602	.	+	0	transcript_id "MSTRG.8834.2.p1"; gene_id "MSTRG.8834";
scaf_00027	transdecoder	exon	10183907	10184476	.	+	.	transcript_id "PMZ_0043612-RA.p2"; gene_id "MSTRG.8834";
scaf_00027	transdecoder	exon	10197056	10197282	.	+	.	transcript_id "PMZ_0043612-RA.p2"; gene_id "MSTRG.8834";
scaf_00027	transdecoder	exon	10210088	10210302	.	+	.	transcript_id "PMZ_0043612-RA.p2"; gene_id "MSTRG.8834";
scaf_00027	transdecoder	exon	10212498	10212509	.	+	.	transcript_id "PMZ_0043612-RA.p2"; gene_id "MSTRG.8834";
scaf_00027	transdecoder	CDS	10184406	10184476	.	+	0	transcript_id "PMZ_0043612-RA.p2"; gene_id "MSTRG.8834";
scaf_00027	transdecoder	CDS	10197056	10197282	.	+	1	transcript_id "PMZ_0043612-RA.p2"; gene_id "MSTRG.8834";
scaf_00027	transdecoder	CDS	10210088	10210302	.	+	2	transcript_id "PMZ_0043612-RA.p2"; gene_id "MSTRG.8834";
scaf_00027	transdecoder	CDS	10212498	10212509	.	+	0	transcript_id "PMZ_0043612-RA.p2"; gene_id "MSTRG.8834";
scaf_00027	transdecoder	exon	10320200	10322267	.	-	.	transcript_id "MSTRG.8838.1.p1"; gene_id "MSTRG.8838";
scaf_00027	transdecoder	exon	10323952	10324075	.	-	.	transcript_id "MSTRG.8838.1.p1"; gene_id "MSTRG.8838";
scaf_00027	transdecoder	exon	10329280	10329411	.	-	.	transcript_id "MSTRG.8838.1.p1"; gene_id "MSTRG.8838";
scaf_00027	transdecoder	exon	10331145	10331264	.	-	.	transcript_id "MSTRG.8838.1.p1"; gene_id "MSTRG.8838";
scaf_00027	transdecoder	exon	10335757	10335882	.	-	.	transcript_id "MSTRG.8838.1.p1"; gene_id "MSTRG.8838";
scaf_00027	transdecoder	exon	10336298	10336426	.	-	.	transcript_id "MSTRG.8838.1.p1"; gene_id "MSTRG.8838";
scaf_00027	transdecoder	exon	10336664	10336807	.	-	.	transcript_id "MSTRG.8838.1.p1"; gene_id "MSTRG.8838";
scaf_00027	transdecoder	exon	10337189	10337326	.	-	.	transcript_id "MSTRG.8838.1.p1"; gene_id "MSTRG.8838";
scaf_00027	transdecoder	exon	10338231	10338368	.	-	.	transcript_id "MSTRG.8838.1.p1"; gene_id "MSTRG.8838";
scaf_00027	transdecoder	exon	10339824	10339925	.	-	.	transcript_id "MSTRG.8838.1.p1"; gene_id "MSTRG.8838";
scaf_00027	transdecoder	exon	10340700	10340765	.	-	.	transcript_id "MSTRG.8838.1.p1"; gene_id "MSTRG.8838";
scaf_00027	transdecoder	exon	10341328	10341508	.	-	.	transcript_id "MSTRG.8838.1.p1"; gene_id "MSTRG.8838";
scaf_00027	transdecoder	exon	10342872	10343069	.	-	.	transcript_id "MSTRG.8838.1.p1"; gene_id "MSTRG.8838";
scaf_00027	transdecoder	exon	10344718	10344847	.	-	.	transcript_id "MSTRG.8838.1.p1"; gene_id "MSTRG.8838";
scaf_00027	transdecoder	exon	10350674	10350803	.	-	.	transcript_id "MSTRG.8838.1.p1"; gene_id "MSTRG.8838";
scaf_00027	transdecoder	exon	10355803	10356145	.	-	.	transcript_id "MSTRG.8838.1.p1"; gene_id "MSTRG.8838";
scaf_00027	transdecoder	CDS	10321979	10322267	.	-	1	transcript_id "MSTRG.8838.1.p1"; gene_id "MSTRG.8838";
scaf_00027	transdecoder	CDS	10323952	10324075	.	-	2	transcript_id "MSTRG.8838.1.p1"; gene_id "MSTRG.8838";
scaf_00027	transdecoder	CDS	10329280	10329411	.	-	2	transcript_id "MSTRG.8838.1.p1"; gene_id "MSTRG.8838";
scaf_00027	transdecoder	CDS	10331145	10331264	.	-	2	transcript_id "MSTRG.8838.1.p1"; gene_id "MSTRG.8838";
scaf_00027	transdecoder	CDS	10335757	10335882	.	-	2	transcript_id "MSTRG.8838.1.p1"; gene_id "MSTRG.8838";
scaf_00027	transdecoder	CDS	10336298	10336426	.	-	2	transcript_id "MSTRG.8838.1.p1"; gene_id "MSTRG.8838";
scaf_00027	transdecoder	CDS	10336664	10336807	.	-	2	transcript_id "MSTRG.8838.1.p1"; gene_id "MSTRG.8838";
scaf_00027	transdecoder	CDS	10337189	10337326	.	-	2	transcript_id "MSTRG.8838.1.p1"; gene_id "MSTRG.8838";
scaf_00027	transdecoder	CDS	10338231	10338368	.	-	2	transcript_id "MSTRG.8838.1.p1"; gene_id "MSTRG.8838";
scaf_00027	transdecoder	CDS	10339824	10339925	.	-	2	transcript_id "MSTRG.8838.1.p1"; gene_id "MSTRG.8838";
scaf_00027	transdecoder	CDS	10340700	10340765	.	-	2	transcript_id "MSTRG.8838.1.p1"; gene_id "MSTRG.8838";
scaf_00027	transdecoder	CDS	10341328	10341508	.	-	0	transcript_id "MSTRG.8838.1.p1"; gene_id "MSTRG.8838";
scaf_00027	transdecoder	CDS	10342872	10343069	.	-	0	transcript_id "MSTRG.8838.1.p1"; gene_id "MSTRG.8838";
scaf_00027	transdecoder	CDS	10344718	10344847	.	-	1	transcript_id "MSTRG.8838.1.p1"; gene_id "MSTRG.8838";
scaf_00027	transdecoder	CDS	10350674	10350803	.	-	2	transcript_id "MSTRG.8838.1.p1"; gene_id "MSTRG.8838";
scaf_00027	transdecoder	CDS	10355803	10355866	.	-	0	transcript_id "MSTRG.8838.1.p1"; gene_id "MSTRG.8838";
scaf_00027	transdecoder	exon	10321875	10322175	.	-	.	transcript_id "PMZ_0022050-RA.p1"; gene_id "MSTRG.8838";
scaf_00027	transdecoder	exon	10323952	10324028	.	-	.	transcript_id "PMZ_0022050-RA.p1"; gene_id "MSTRG.8838";
scaf_00027	transdecoder	exon	10329280	10329341	.	-	.	transcript_id "PMZ_0022050-RA.p1"; gene_id "MSTRG.8838";
scaf_00027	transdecoder	exon	10331145	10331264	.	-	.	transcript_id "PMZ_0022050-RA.p1"; gene_id "MSTRG.8838";
scaf_00027	transdecoder	exon	10336298	10336426	.	-	.	transcript_id "PMZ_0022050-RA.p1"; gene_id "MSTRG.8838";
scaf_00027	transdecoder	exon	10339824	10339925	.	-	.	transcript_id "PMZ_0022050-RA.p1"; gene_id "MSTRG.8838";
scaf_00027	transdecoder	exon	10341328	10341508	.	-	.	transcript_id "PMZ_0022050-RA.p1"; gene_id "MSTRG.8838";
scaf_00027	transdecoder	exon	10342872	10343069	.	-	.	transcript_id "PMZ_0022050-RA.p1"; gene_id "MSTRG.8838";
scaf_00027	transdecoder	exon	10344718	10344847	.	-	.	transcript_id "PMZ_0022050-RA.p1"; gene_id "MSTRG.8838";
scaf_00027	transdecoder	exon	10350674	10350705	.	-	.	transcript_id "PMZ_0022050-RA.p1"; gene_id "MSTRG.8838";
scaf_00027	transdecoder	CDS	10321875	10322175	.	-	1	transcript_id "PMZ_0022050-RA.p1"; gene_id "MSTRG.8838";
scaf_00027	transdecoder	CDS	10323952	10324028	.	-	0	transcript_id "PMZ_0022050-RA.p1"; gene_id "MSTRG.8838";
scaf_00027	transdecoder	CDS	10329280	10329341	.	-	2	transcript_id "PMZ_0022050-RA.p1"; gene_id "MSTRG.8838";
scaf_00027	transdecoder	CDS	10331145	10331264	.	-	2	transcript_id "PMZ_0022050-RA.p1"; gene_id "MSTRG.8838";
scaf_00027	transdecoder	CDS	10336298	10336426	.	-	2	transcript_id "PMZ_0022050-RA.p1"; gene_id "MSTRG.8838";
scaf_00027	transdecoder	CDS	10339824	10339925	.	-	2	transcript_id "PMZ_0022050-RA.p1"; gene_id "MSTRG.8838";
scaf_00027	transdecoder	CDS	10341328	10341508	.	-	0	transcript_id "PMZ_0022050-RA.p1"; gene_id "MSTRG.8838";
scaf_00027	transdecoder	CDS	10342872	10343069	.	-	0	transcript_id "PMZ_0022050-RA.p1"; gene_id "MSTRG.8838";
scaf_00027	transdecoder	CDS	10344718	10344847	.	-	1	transcript_id "PMZ_0022050-RA.p1"; gene_id "MSTRG.8838";
scaf_00027	transdecoder	CDS	10350674	10350705	.	-	0	transcript_id "PMZ_0022050-RA.p1"; gene_id "MSTRG.8838";
scaf_00027	transdecoder	exon	10321875	10322175	.	-	.	transcript_id "MSTRG.8838.2.p1"; gene_id "MSTRG.8838";
scaf_00027	transdecoder	exon	10323952	10324028	.	-	.	transcript_id "MSTRG.8838.2.p1"; gene_id "MSTRG.8838";
scaf_00027	transdecoder	exon	10329280	10329341	.	-	.	transcript_id "MSTRG.8838.2.p1"; gene_id "MSTRG.8838";
scaf_00027	transdecoder	exon	10331145	10331264	.	-	.	transcript_id "MSTRG.8838.2.p1"; gene_id "MSTRG.8838";
scaf_00027	transdecoder	exon	10336298	10336426	.	-	.	transcript_id "MSTRG.8838.2.p1"; gene_id "MSTRG.8838";
scaf_00027	transdecoder	exon	10339824	10339925	.	-	.	transcript_id "MSTRG.8838.2.p1"; gene_id "MSTRG.8838";
scaf_00027	transdecoder	exon	10341328	10341508	.	-	.	transcript_id "MSTRG.8838.2.p1"; gene_id "MSTRG.8838";
scaf_00027	transdecoder	exon	10342872	10343069	.	-	.	transcript_id "MSTRG.8838.2.p1"; gene_id "MSTRG.8838";
scaf_00027	transdecoder	exon	10344718	10344847	.	-	.	transcript_id "MSTRG.8838.2.p1"; gene_id "MSTRG.8838";
scaf_00027	transdecoder	exon	10350674	10350803	.	-	.	transcript_id "MSTRG.8838.2.p1"; gene_id "MSTRG.8838";
scaf_00027	transdecoder	exon	10355803	10356039	.	-	.	transcript_id "MSTRG.8838.2.p1"; gene_id "MSTRG.8838";
scaf_00027	transdecoder	CDS	10321875	10322175	.	-	1	transcript_id "MSTRG.8838.2.p1"; gene_id "MSTRG.8838";
scaf_00027	transdecoder	CDS	10323952	10324028	.	-	0	transcript_id "MSTRG.8838.2.p1"; gene_id "MSTRG.8838";
scaf_00027	transdecoder	CDS	10329280	10329341	.	-	2	transcript_id "MSTRG.8838.2.p1"; gene_id "MSTRG.8838";
scaf_00027	transdecoder	CDS	10331145	10331264	.	-	2	transcript_id "MSTRG.8838.2.p1"; gene_id "MSTRG.8838";
scaf_00027	transdecoder	CDS	10336298	10336426	.	-	2	transcript_id "MSTRG.8838.2.p1"; gene_id "MSTRG.8838";
scaf_00027	transdecoder	CDS	10339824	10339925	.	-	2	transcript_id "MSTRG.8838.2.p1"; gene_id "MSTRG.8838";
scaf_00027	transdecoder	CDS	10341328	10341508	.	-	0	transcript_id "MSTRG.8838.2.p1"; gene_id "MSTRG.8838";
scaf_00027	transdecoder	CDS	10342872	10343069	.	-	0	transcript_id "MSTRG.8838.2.p1"; gene_id "MSTRG.8838";
scaf_00027	transdecoder	CDS	10344718	10344847	.	-	1	transcript_id "MSTRG.8838.2.p1"; gene_id "MSTRG.8838";
scaf_00027	transdecoder	CDS	10350674	10350803	.	-	2	transcript_id "MSTRG.8838.2.p1"; gene_id "MSTRG.8838";
scaf_00027	transdecoder	CDS	10355803	10356037	.	-	0	transcript_id "MSTRG.8838.2.p1"; gene_id "MSTRG.8838";
scaf_00027	transdecoder	exon	10395982	10396011	.	-	.	transcript_id "PMZ_0043613-RA.p1"; gene_id "PMZ_0043613";
scaf_00027	transdecoder	exon	10397703	10398830	.	-	.	transcript_id "PMZ_0043613-RA.p1"; gene_id "PMZ_0043613";
scaf_00027	transdecoder	exon	10401918	10402319	.	-	.	transcript_id "PMZ_0043613-RA.p1"; gene_id "PMZ_0043613";
scaf_00027	transdecoder	exon	10405510	10405775	.	-	.	transcript_id "PMZ_0043613-RA.p1"; gene_id "PMZ_0043613";
scaf_00027	transdecoder	CDS	10395982	10396011	.	-	0	transcript_id "PMZ_0043613-RA.p1"; gene_id "PMZ_0043613";
scaf_00027	transdecoder	CDS	10397703	10398830	.	-	0	transcript_id "PMZ_0043613-RA.p1"; gene_id "PMZ_0043613";
scaf_00027	transdecoder	CDS	10401918	10402259	.	-	0	transcript_id "PMZ_0043613-RA.p1"; gene_id "PMZ_0043613";
scaf_00027	transdecoder	exon	10415784	10415931	.	+	.	transcript_id "MSTRG.8839.1.p1"; gene_id "MSTRG.8839";
scaf_00027	transdecoder	exon	10416803	10416877	.	+	.	transcript_id "MSTRG.8839.1.p1"; gene_id "MSTRG.8839";
scaf_00027	transdecoder	exon	10416988	10417063	.	+	.	transcript_id "MSTRG.8839.1.p1"; gene_id "MSTRG.8839";
scaf_00027	transdecoder	exon	10417411	10417461	.	+	.	transcript_id "MSTRG.8839.1.p1"; gene_id "MSTRG.8839";
scaf_00027	transdecoder	exon	10417631	10417657	.	+	.	transcript_id "MSTRG.8839.1.p1"; gene_id "MSTRG.8839";
scaf_00027	transdecoder	exon	10417771	10417853	.	+	.	transcript_id "MSTRG.8839.1.p1"; gene_id "MSTRG.8839";
scaf_00027	transdecoder	exon	10417995	10418164	.	+	.	transcript_id "MSTRG.8839.1.p1"; gene_id "MSTRG.8839";
scaf_00027	transdecoder	exon	10418571	10418717	.	+	.	transcript_id "MSTRG.8839.1.p1"; gene_id "MSTRG.8839";
scaf_00027	transdecoder	exon	10419189	10419262	.	+	.	transcript_id "MSTRG.8839.1.p1"; gene_id "MSTRG.8839";
scaf_00027	transdecoder	exon	10419463	10419714	.	+	.	transcript_id "MSTRG.8839.1.p1"; gene_id "MSTRG.8839";
scaf_00027	transdecoder	CDS	10416838	10416877	.	+	0	transcript_id "MSTRG.8839.1.p1"; gene_id "MSTRG.8839";
scaf_00027	transdecoder	CDS	10416988	10417063	.	+	2	transcript_id "MSTRG.8839.1.p1"; gene_id "MSTRG.8839";
scaf_00027	transdecoder	CDS	10417411	10417461	.	+	1	transcript_id "MSTRG.8839.1.p1"; gene_id "MSTRG.8839";
scaf_00027	transdecoder	CDS	10417631	10417657	.	+	1	transcript_id "MSTRG.8839.1.p1"; gene_id "MSTRG.8839";
scaf_00027	transdecoder	CDS	10417771	10417853	.	+	1	transcript_id "MSTRG.8839.1.p1"; gene_id "MSTRG.8839";
scaf_00027	transdecoder	CDS	10417995	10418164	.	+	2	transcript_id "MSTRG.8839.1.p1"; gene_id "MSTRG.8839";
scaf_00027	transdecoder	CDS	10418571	10418717	.	+	0	transcript_id "MSTRG.8839.1.p1"; gene_id "MSTRG.8839";
scaf_00027	transdecoder	CDS	10419189	10419262	.	+	0	transcript_id "MSTRG.8839.1.p1"; gene_id "MSTRG.8839";
scaf_00027	transdecoder	CDS	10419463	10419544	.	+	1	transcript_id "MSTRG.8839.1.p1"; gene_id "MSTRG.8839";
scaf_00027	transdecoder	exon	10415815	10416383	.	+	.	transcript_id "PMZ_0043614-RA.p1"; gene_id "MSTRG.8839";
scaf_00027	transdecoder	exon	10416803	10416877	.	+	.	transcript_id "PMZ_0043614-RA.p1"; gene_id "MSTRG.8839";
scaf_00027	transdecoder	exon	10416988	10417063	.	+	.	transcript_id "PMZ_0043614-RA.p1"; gene_id "MSTRG.8839";
scaf_00027	transdecoder	exon	10417631	10417657	.	+	.	transcript_id "PMZ_0043614-RA.p1"; gene_id "MSTRG.8839";
scaf_00027	transdecoder	exon	10417771	10417853	.	+	.	transcript_id "PMZ_0043614-RA.p1"; gene_id "MSTRG.8839";
scaf_00027	transdecoder	exon	10417995	10418164	.	+	.	transcript_id "PMZ_0043614-RA.p1"; gene_id "MSTRG.8839";
scaf_00027	transdecoder	exon	10419189	10419262	.	+	.	transcript_id "PMZ_0043614-RA.p1"; gene_id "MSTRG.8839";
scaf_00027	transdecoder	exon	10419463	10419729	.	+	.	transcript_id "PMZ_0043614-RA.p1"; gene_id "MSTRG.8839";
scaf_00027	transdecoder	CDS	10416838	10416877	.	+	0	transcript_id "PMZ_0043614-RA.p1"; gene_id "MSTRG.8839";
scaf_00027	transdecoder	CDS	10416988	10417063	.	+	2	transcript_id "PMZ_0043614-RA.p1"; gene_id "MSTRG.8839";
scaf_00027	transdecoder	CDS	10417631	10417657	.	+	1	transcript_id "PMZ_0043614-RA.p1"; gene_id "MSTRG.8839";
scaf_00027	transdecoder	CDS	10417771	10417853	.	+	1	transcript_id "PMZ_0043614-RA.p1"; gene_id "MSTRG.8839";
scaf_00027	transdecoder	CDS	10417995	10418164	.	+	2	transcript_id "PMZ_0043614-RA.p1"; gene_id "MSTRG.8839";
scaf_00027	transdecoder	CDS	10419189	10419262	.	+	0	transcript_id "PMZ_0043614-RA.p1"; gene_id "MSTRG.8839";
scaf_00027	transdecoder	CDS	10419463	10419544	.	+	1	transcript_id "PMZ_0043614-RA.p1"; gene_id "MSTRG.8839";
scaf_00027	transdecoder	exon	10415824	10416383	.	+	.	transcript_id "MSTRG.8839.3.p1"; gene_id "MSTRG.8839";
scaf_00027	transdecoder	exon	10416803	10416877	.	+	.	transcript_id "MSTRG.8839.3.p1"; gene_id "MSTRG.8839";
scaf_00027	transdecoder	exon	10416988	10417063	.	+	.	transcript_id "MSTRG.8839.3.p1"; gene_id "MSTRG.8839";
scaf_00027	transdecoder	exon	10417411	10417461	.	+	.	transcript_id "MSTRG.8839.3.p1"; gene_id "MSTRG.8839";
scaf_00027	transdecoder	exon	10417631	10417657	.	+	.	transcript_id "MSTRG.8839.3.p1"; gene_id "MSTRG.8839";
scaf_00027	transdecoder	exon	10417771	10417853	.	+	.	transcript_id "MSTRG.8839.3.p1"; gene_id "MSTRG.8839";
scaf_00027	transdecoder	exon	10417995	10419262	.	+	.	transcript_id "MSTRG.8839.3.p1"; gene_id "MSTRG.8839";
scaf_00027	transdecoder	exon	10419463	10419714	.	+	.	transcript_id "MSTRG.8839.3.p1"; gene_id "MSTRG.8839";
scaf_00027	transdecoder	CDS	10416838	10416877	.	+	0	transcript_id "MSTRG.8839.3.p1"; gene_id "MSTRG.8839";
scaf_00027	transdecoder	CDS	10416988	10417063	.	+	2	transcript_id "MSTRG.8839.3.p1"; gene_id "MSTRG.8839";
scaf_00027	transdecoder	CDS	10417411	10417461	.	+	1	transcript_id "MSTRG.8839.3.p1"; gene_id "MSTRG.8839";
scaf_00027	transdecoder	CDS	10417631	10417657	.	+	1	transcript_id "MSTRG.8839.3.p1"; gene_id "MSTRG.8839";
scaf_00027	transdecoder	CDS	10417771	10417853	.	+	1	transcript_id "MSTRG.8839.3.p1"; gene_id "MSTRG.8839";
scaf_00027	transdecoder	CDS	10417995	10418203	.	+	2	transcript_id "MSTRG.8839.3.p1"; gene_id "MSTRG.8839";
scaf_00027	transdecoder	exon	10419999	10420224	.	+	.	transcript_id "MSTRG.8840.1.p1"; gene_id "MSTRG.8840";
scaf_00027	transdecoder	exon	10421410	10421500	.	+	.	transcript_id "MSTRG.8840.1.p1"; gene_id "MSTRG.8840";
scaf_00027	transdecoder	exon	10422324	10422415	.	+	.	transcript_id "MSTRG.8840.1.p1"; gene_id "MSTRG.8840";
scaf_00027	transdecoder	exon	10423062	10423241	.	+	.	transcript_id "MSTRG.8840.1.p1"; gene_id "MSTRG.8840";
scaf_00027	transdecoder	exon	10423818	10426229	.	+	.	transcript_id "MSTRG.8840.1.p1"; gene_id "MSTRG.8840";
scaf_00027	transdecoder	CDS	10420126	10420224	.	+	0	transcript_id "MSTRG.8840.1.p1"; gene_id "MSTRG.8840";
scaf_00027	transdecoder	CDS	10421410	10421500	.	+	0	transcript_id "MSTRG.8840.1.p1"; gene_id "MSTRG.8840";
scaf_00027	transdecoder	CDS	10422324	10422415	.	+	2	transcript_id "MSTRG.8840.1.p1"; gene_id "MSTRG.8840";
scaf_00027	transdecoder	CDS	10423062	10423241	.	+	0	transcript_id "MSTRG.8840.1.p1"; gene_id "MSTRG.8840";
scaf_00027	transdecoder	CDS	10423818	10423961	.	+	0	transcript_id "MSTRG.8840.1.p1"; gene_id "MSTRG.8840";
scaf_00027	transdecoder	exon	10420053	10420224	.	+	.	transcript_id "PMZ_0043615-RA.p1"; gene_id "MSTRG.8840";
scaf_00027	transdecoder	exon	10421410	10421500	.	+	.	transcript_id "PMZ_0043615-RA.p1"; gene_id "MSTRG.8840";
scaf_00027	transdecoder	exon	10422324	10422415	.	+	.	transcript_id "PMZ_0043615-RA.p1"; gene_id "MSTRG.8840";
scaf_00027	transdecoder	exon	10423818	10424164	.	+	.	transcript_id "PMZ_0043615-RA.p1"; gene_id "MSTRG.8840";
scaf_00027	transdecoder	CDS	10420126	10420224	.	+	0	transcript_id "PMZ_0043615-RA.p1"; gene_id "MSTRG.8840";
scaf_00027	transdecoder	CDS	10421410	10421500	.	+	0	transcript_id "PMZ_0043615-RA.p1"; gene_id "MSTRG.8840";
scaf_00027	transdecoder	CDS	10422324	10422415	.	+	2	transcript_id "PMZ_0043615-RA.p1"; gene_id "MSTRG.8840";
scaf_00027	transdecoder	CDS	10423818	10423961	.	+	0	transcript_id "PMZ_0043615-RA.p1"; gene_id "MSTRG.8840";
scaf_00027	transdecoder	exon	10441931	10443938	.	-	.	transcript_id "MSTRG.8841.1.p1"; gene_id "MSTRG.8841";
scaf_00027	transdecoder	exon	10456234	10460653	.	-	.	transcript_id "MSTRG.8841.1.p1"; gene_id "MSTRG.8841";
scaf_00027	transdecoder	exon	10503238	10503889	.	-	.	transcript_id "MSTRG.8841.1.p1"; gene_id "MSTRG.8841";
scaf_00027	transdecoder	CDS	10458951	10460321	.	-	0	transcript_id "MSTRG.8841.1.p1"; gene_id "MSTRG.8841";
scaf_00027	transdecoder	exon	10445766	10446627	.	-	.	transcript_id "PMZ_0033995-RA.p1"; gene_id "MSTRG.8842";
scaf_00027	transdecoder	exon	10446709	10447805	.	-	.	transcript_id "PMZ_0033995-RA.p1"; gene_id "MSTRG.8842";
scaf_00027	transdecoder	exon	10447885	10448025	.	-	.	transcript_id "PMZ_0033995-RA.p1"; gene_id "MSTRG.8842";
scaf_00027	transdecoder	CDS	10445766	10446627	.	-	1	transcript_id "PMZ_0033995-RA.p1"; gene_id "MSTRG.8842";
scaf_00027	transdecoder	CDS	10446709	10447805	.	-	0	transcript_id "PMZ_0033995-RA.p1"; gene_id "MSTRG.8842";
scaf_00027	transdecoder	CDS	10447885	10448025	.	-	0	transcript_id "PMZ_0033995-RA.p1"; gene_id "MSTRG.8842";
scaf_00027	transdecoder	exon	10453354	10453516	.	-	.	transcript_id "MSTRG.8843.1.p1"; gene_id "MSTRG.8843";
scaf_00027	transdecoder	exon	10453934	10454085	.	-	.	transcript_id "MSTRG.8843.1.p1"; gene_id "MSTRG.8843";
scaf_00027	transdecoder	CDS	10453356	10453516	.	-	2	transcript_id "MSTRG.8843.1.p1"; gene_id "MSTRG.8843";
scaf_00027	transdecoder	CDS	10453934	10454084	.	-	0	transcript_id "MSTRG.8843.1.p1"; gene_id "MSTRG.8843";
scaf_00027	transdecoder	exon	10458064	10459116	.	-	.	transcript_id "PMZ_0038788-RA.p1"; gene_id "MSTRG.8841";
scaf_00027	transdecoder	exon	10459233	10459680	.	-	.	transcript_id "PMZ_0038788-RA.p1"; gene_id "MSTRG.8841";
scaf_00027	transdecoder	exon	10459963	10460102	.	-	.	transcript_id "PMZ_0038788-RA.p1"; gene_id "MSTRG.8841";
scaf_00027	transdecoder	exon	10460181	10460321	.	-	.	transcript_id "PMZ_0038788-RA.p1"; gene_id "MSTRG.8841";
scaf_00027	transdecoder	CDS	10458064	10459116	.	-	0	transcript_id "PMZ_0038788-RA.p1"; gene_id "MSTRG.8841";
scaf_00027	transdecoder	CDS	10459233	10459680	.	-	1	transcript_id "PMZ_0038788-RA.p1"; gene_id "MSTRG.8841";
scaf_00027	transdecoder	CDS	10459963	10460102	.	-	0	transcript_id "PMZ_0038788-RA.p1"; gene_id "MSTRG.8841";
scaf_00027	transdecoder	CDS	10460181	10460321	.	-	0	transcript_id "PMZ_0038788-RA.p1"; gene_id "MSTRG.8841";
scaf_00027	transdecoder	exon	10609219	10609417	.	+	.	transcript_id "MSTRG.8844.1.p1"; gene_id "MSTRG.8844";
scaf_00027	transdecoder	exon	10610710	10610828	.	+	.	transcript_id "MSTRG.8844.1.p1"; gene_id "MSTRG.8844";
scaf_00027	transdecoder	exon	10611563	10611801	.	+	.	transcript_id "MSTRG.8844.1.p1"; gene_id "MSTRG.8844";
scaf_00027	transdecoder	exon	10612208	10612294	.	+	.	transcript_id "MSTRG.8844.1.p1"; gene_id "MSTRG.8844";
scaf_00027	transdecoder	exon	10612423	10612519	.	+	.	transcript_id "MSTRG.8844.1.p1"; gene_id "MSTRG.8844";
scaf_00027	transdecoder	exon	10613196	10613265	.	+	.	transcript_id "MSTRG.8844.1.p1"; gene_id "MSTRG.8844";
scaf_00027	transdecoder	exon	10615774	10615938	.	+	.	transcript_id "MSTRG.8844.1.p1"; gene_id "MSTRG.8844";
scaf_00027	transdecoder	CDS	10609220	10609417	.	+	0	transcript_id "MSTRG.8844.1.p1"; gene_id "MSTRG.8844";
scaf_00027	transdecoder	CDS	10610710	10610828	.	+	0	transcript_id "MSTRG.8844.1.p1"; gene_id "MSTRG.8844";
scaf_00027	transdecoder	CDS	10611563	10611801	.	+	1	transcript_id "MSTRG.8844.1.p1"; gene_id "MSTRG.8844";
scaf_00027	transdecoder	CDS	10612208	10612260	.	+	2	transcript_id "MSTRG.8844.1.p1"; gene_id "MSTRG.8844";
scaf_00027	transdecoder	exon	10609334	10609417	.	+	.	transcript_id "PMZ_0036759-RA.p1"; gene_id "MSTRG.8844";
scaf_00027	transdecoder	exon	10610710	10610805	.	+	.	transcript_id "PMZ_0036759-RA.p1"; gene_id "MSTRG.8844";
scaf_00027	transdecoder	exon	10611585	10611838	.	+	.	transcript_id "PMZ_0036759-RA.p1"; gene_id "MSTRG.8844";
scaf_00027	transdecoder	exon	10612208	10612289	.	+	.	transcript_id "PMZ_0036759-RA.p1"; gene_id "MSTRG.8844";
scaf_00027	transdecoder	exon	10613196	10613265	.	+	.	transcript_id "PMZ_0036759-RA.p1"; gene_id "MSTRG.8844";
scaf_00027	transdecoder	exon	10615275	10615369	.	+	.	transcript_id "PMZ_0036759-RA.p1"; gene_id "MSTRG.8844";
scaf_00027	transdecoder	CDS	10609334	10609417	.	+	0	transcript_id "PMZ_0036759-RA.p1"; gene_id "MSTRG.8844";
scaf_00027	transdecoder	CDS	10610710	10610805	.	+	0	transcript_id "PMZ_0036759-RA.p1"; gene_id "MSTRG.8844";
scaf_00027	transdecoder	CDS	10611585	10611838	.	+	0	transcript_id "PMZ_0036759-RA.p1"; gene_id "MSTRG.8844";
scaf_00027	transdecoder	CDS	10612208	10612289	.	+	1	transcript_id "PMZ_0036759-RA.p1"; gene_id "MSTRG.8844";
scaf_00027	transdecoder	CDS	10613196	10613265	.	+	0	transcript_id "PMZ_0036759-RA.p1"; gene_id "MSTRG.8844";
scaf_00027	transdecoder	CDS	10615275	10615369	.	+	2	transcript_id "PMZ_0036759-RA.p1"; gene_id "MSTRG.8844";
scaf_00027	transdecoder	exon	10674994	10675096	.	+	.	transcript_id "PMZ_0043616-RA.p1"; gene_id "MSTRG.8845";
scaf_00027	transdecoder	exon	10675276	10675454	.	+	.	transcript_id "PMZ_0043616-RA.p1"; gene_id "MSTRG.8845";
scaf_00027	transdecoder	exon	10677375	10677592	.	+	.	transcript_id "PMZ_0043616-RA.p1"; gene_id "MSTRG.8845";
scaf_00027	transdecoder	exon	10678541	10678724	.	+	.	transcript_id "PMZ_0043616-RA.p1"; gene_id "MSTRG.8845";
scaf_00027	transdecoder	exon	10679653	10679749	.	+	.	transcript_id "PMZ_0043616-RA.p1"; gene_id "MSTRG.8845";
scaf_00027	transdecoder	exon	10683212	10683291	.	+	.	transcript_id "PMZ_0043616-RA.p1"; gene_id "MSTRG.8845";
scaf_00027	transdecoder	exon	10683863	10683897	.	+	.	transcript_id "PMZ_0043616-RA.p1"; gene_id "MSTRG.8845";
scaf_00027	transdecoder	exon	10686063	10686216	.	+	.	transcript_id "PMZ_0043616-RA.p1"; gene_id "MSTRG.8845";
scaf_00027	transdecoder	CDS	10674994	10675096	.	+	0	transcript_id "PMZ_0043616-RA.p1"; gene_id "MSTRG.8845";
scaf_00027	transdecoder	CDS	10675276	10675454	.	+	2	transcript_id "PMZ_0043616-RA.p1"; gene_id "MSTRG.8845";
scaf_00027	transdecoder	CDS	10677375	10677592	.	+	0	transcript_id "PMZ_0043616-RA.p1"; gene_id "MSTRG.8845";
scaf_00027	transdecoder	CDS	10678541	10678724	.	+	1	transcript_id "PMZ_0043616-RA.p1"; gene_id "MSTRG.8845";
scaf_00027	transdecoder	CDS	10679653	10679749	.	+	0	transcript_id "PMZ_0043616-RA.p1"; gene_id "MSTRG.8845";
scaf_00027	transdecoder	CDS	10683212	10683291	.	+	2	transcript_id "PMZ_0043616-RA.p1"; gene_id "MSTRG.8845";
scaf_00027	transdecoder	CDS	10683863	10683897	.	+	0	transcript_id "PMZ_0043616-RA.p1"; gene_id "MSTRG.8845";
scaf_00027	transdecoder	CDS	10686063	10686216	.	+	1	transcript_id "PMZ_0043616-RA.p1"; gene_id "MSTRG.8845";
scaf_00027	transdecoder	exon	10687189	10687336	.	+	.	transcript_id "MSTRG.8846.1.p1"; gene_id "MSTRG.8846";
scaf_00027	transdecoder	exon	10687902	10688001	.	+	.	transcript_id "MSTRG.8846.1.p1"; gene_id "MSTRG.8846";
scaf_00027	transdecoder	exon	10689527	10689621	.	+	.	transcript_id "MSTRG.8846.1.p1"; gene_id "MSTRG.8846";
scaf_00027	transdecoder	exon	10693771	10693850	.	+	.	transcript_id "MSTRG.8846.1.p1"; gene_id "MSTRG.8846";
scaf_00027	transdecoder	CDS	10687190	10687336	.	+	0	transcript_id "MSTRG.8846.1.p1"; gene_id "MSTRG.8846";
scaf_00027	transdecoder	CDS	10687902	10688001	.	+	0	transcript_id "MSTRG.8846.1.p1"; gene_id "MSTRG.8846";
scaf_00027	transdecoder	CDS	10689527	10689621	.	+	2	transcript_id "MSTRG.8846.1.p1"; gene_id "MSTRG.8846";
scaf_00027	transdecoder	CDS	10693771	10693848	.	+	0	transcript_id "MSTRG.8846.1.p1"; gene_id "MSTRG.8846";
scaf_00027	transdecoder	exon	10687857	10688103	.	+	.	transcript_id "PMZ_0043617-RA.p1"; gene_id "MSTRG.8846";
scaf_00027	transdecoder	exon	10693771	10694008	.	+	.	transcript_id "PMZ_0043617-RA.p1"; gene_id "MSTRG.8846";
scaf_00027	transdecoder	exon	10698086	10698269	.	+	.	transcript_id "PMZ_0043617-RA.p1"; gene_id "MSTRG.8846";
scaf_00027	transdecoder	exon	10699358	10699365	.	+	.	transcript_id "PMZ_0043617-RA.p1"; gene_id "MSTRG.8846";
scaf_00027	transdecoder	exon	10700039	10700117	.	+	.	transcript_id "PMZ_0043617-RA.p1"; gene_id "MSTRG.8846";
scaf_00027	transdecoder	CDS	10687857	10688103	.	+	0	transcript_id "PMZ_0043617-RA.p1"; gene_id "MSTRG.8846";
scaf_00027	transdecoder	CDS	10693771	10694008	.	+	2	transcript_id "PMZ_0043617-RA.p1"; gene_id "MSTRG.8846";
scaf_00027	transdecoder	CDS	10698086	10698269	.	+	1	transcript_id "PMZ_0043617-RA.p1"; gene_id "MSTRG.8846";
scaf_00027	transdecoder	CDS	10699358	10699365	.	+	0	transcript_id "PMZ_0043617-RA.p1"; gene_id "MSTRG.8846";
scaf_00027	transdecoder	CDS	10700039	10700117	.	+	1	transcript_id "PMZ_0043617-RA.p1"; gene_id "MSTRG.8846";
scaf_00027	transdecoder	exon	10700446	10700525	.	-	.	transcript_id "PMZ_0048137-RA.p1"; gene_id "MSTRG.8850";
scaf_00027	transdecoder	exon	10701490	10701550	.	-	.	transcript_id "PMZ_0048137-RA.p1"; gene_id "MSTRG.8850";
scaf_00027	transdecoder	exon	10702491	10702577	.	-	.	transcript_id "PMZ_0048137-RA.p1"; gene_id "MSTRG.8850";
scaf_00027	transdecoder	exon	10722527	10722674	.	-	.	transcript_id "PMZ_0048137-RA.p1"; gene_id "MSTRG.8850";
scaf_00027	transdecoder	exon	10725663	10725781	.	-	.	transcript_id "PMZ_0048137-RA.p1"; gene_id "MSTRG.8850";
scaf_00027	transdecoder	CDS	10700446	10700525	.	-	2	transcript_id "PMZ_0048137-RA.p1"; gene_id "MSTRG.8850";
scaf_00027	transdecoder	CDS	10701490	10701550	.	-	0	transcript_id "PMZ_0048137-RA.p1"; gene_id "MSTRG.8850";
scaf_00027	transdecoder	CDS	10702491	10702577	.	-	0	transcript_id "PMZ_0048137-RA.p1"; gene_id "MSTRG.8850";
scaf_00027	transdecoder	CDS	10722527	10722674	.	-	1	transcript_id "PMZ_0048137-RA.p1"; gene_id "MSTRG.8850";
scaf_00027	transdecoder	CDS	10725663	10725781	.	-	0	transcript_id "PMZ_0048137-RA.p1"; gene_id "MSTRG.8850";
scaf_00027	transdecoder	exon	10721155	10721546	.	-	.	transcript_id "MSTRG.8850.2.p1"; gene_id "MSTRG.8850";
scaf_00027	transdecoder	exon	10722527	10722674	.	-	.	transcript_id "MSTRG.8850.2.p1"; gene_id "MSTRG.8850";
scaf_00027	transdecoder	exon	10732183	10732265	.	-	.	transcript_id "MSTRG.8850.2.p1"; gene_id "MSTRG.8850";
scaf_00027	transdecoder	exon	10732799	10732951	.	-	.	transcript_id "MSTRG.8850.2.p1"; gene_id "MSTRG.8850";
scaf_00027	transdecoder	exon	10734074	10734238	.	-	.	transcript_id "MSTRG.8850.2.p1"; gene_id "MSTRG.8850";
scaf_00027	transdecoder	exon	10735542	10735732	.	-	.	transcript_id "MSTRG.8850.2.p1"; gene_id "MSTRG.8850";
scaf_00027	transdecoder	exon	10735964	10736076	.	-	.	transcript_id "MSTRG.8850.2.p1"; gene_id "MSTRG.8850";
scaf_00027	transdecoder	CDS	10721157	10721546	.	-	0	transcript_id "MSTRG.8850.2.p1"; gene_id "MSTRG.8850";
scaf_00027	transdecoder	CDS	10722527	10722674	.	-	1	transcript_id "MSTRG.8850.2.p1"; gene_id "MSTRG.8850";
scaf_00027	transdecoder	CDS	10732183	10732265	.	-	0	transcript_id "MSTRG.8850.2.p1"; gene_id "MSTRG.8850";
scaf_00027	transdecoder	CDS	10732799	10732951	.	-	0	transcript_id "MSTRG.8850.2.p1"; gene_id "MSTRG.8850";
scaf_00027	transdecoder	CDS	10734074	10734238	.	-	0	transcript_id "MSTRG.8850.2.p1"; gene_id "MSTRG.8850";
scaf_00027	transdecoder	CDS	10735542	10735732	.	-	2	transcript_id "MSTRG.8850.2.p1"; gene_id "MSTRG.8850";
scaf_00027	transdecoder	CDS	10735964	10736075	.	-	0	transcript_id "MSTRG.8850.2.p1"; gene_id "MSTRG.8850";
scaf_00027	transdecoder	exon	10732775	10732951	.	-	.	transcript_id "PMZ_0034007-RA.p1"; gene_id "MSTRG.8850";
scaf_00027	transdecoder	exon	10735542	10735713	.	-	.	transcript_id "PMZ_0034007-RA.p1"; gene_id "MSTRG.8850";
scaf_00027	transdecoder	exon	10744820	10744926	.	-	.	transcript_id "PMZ_0034007-RA.p1"; gene_id "MSTRG.8850";
scaf_00027	transdecoder	exon	10747268	10747387	.	-	.	transcript_id "PMZ_0034007-RA.p1"; gene_id "MSTRG.8850";
scaf_00027	transdecoder	exon	10747476	10747712	.	-	.	transcript_id "PMZ_0034007-RA.p1"; gene_id "MSTRG.8850";
scaf_00027	transdecoder	exon	10747805	10747969	.	-	.	transcript_id "PMZ_0034007-RA.p1"; gene_id "MSTRG.8850";
scaf_00027	transdecoder	CDS	10732775	10732951	.	-	0	transcript_id "PMZ_0034007-RA.p1"; gene_id "MSTRG.8850";
scaf_00027	transdecoder	CDS	10735542	10735713	.	-	1	transcript_id "PMZ_0034007-RA.p1"; gene_id "MSTRG.8850";
scaf_00027	transdecoder	CDS	10744820	10744926	.	-	0	transcript_id "PMZ_0034007-RA.p1"; gene_id "MSTRG.8850";
scaf_00027	transdecoder	CDS	10747268	10747387	.	-	0	transcript_id "PMZ_0034007-RA.p1"; gene_id "MSTRG.8850";
scaf_00027	transdecoder	CDS	10747476	10747712	.	-	0	transcript_id "PMZ_0034007-RA.p1"; gene_id "MSTRG.8850";
scaf_00027	transdecoder	CDS	10747805	10747969	.	-	0	transcript_id "PMZ_0034007-RA.p1"; gene_id "MSTRG.8850";
scaf_00027	transdecoder	exon	10739610	10739870	.	-	.	transcript_id "MSTRG.8850.4.p2"; gene_id "MSTRG.8850";
scaf_00027	transdecoder	exon	10740584	10740653	.	-	.	transcript_id "MSTRG.8850.4.p2"; gene_id "MSTRG.8850";
scaf_00027	transdecoder	exon	10744820	10744926	.	-	.	transcript_id "MSTRG.8850.4.p2"; gene_id "MSTRG.8850";
scaf_00027	transdecoder	exon	10749821	10749916	.	-	.	transcript_id "MSTRG.8850.4.p2"; gene_id "MSTRG.8850";
scaf_00027	transdecoder	exon	10750992	10751130	.	-	.	transcript_id "MSTRG.8850.4.p2"; gene_id "MSTRG.8850";
scaf_00027	transdecoder	CDS	10739739	10739870	.	-	0	transcript_id "MSTRG.8850.4.p2"; gene_id "MSTRG.8850";
scaf_00027	transdecoder	CDS	10740584	10740653	.	-	1	transcript_id "MSTRG.8850.4.p2"; gene_id "MSTRG.8850";
scaf_00027	transdecoder	CDS	10744820	10744926	.	-	0	transcript_id "MSTRG.8850.4.p2"; gene_id "MSTRG.8850";
scaf_00027	transdecoder	CDS	10749821	10749916	.	-	0	transcript_id "MSTRG.8850.4.p2"; gene_id "MSTRG.8850";
scaf_00027	transdecoder	CDS	10750992	10751129	.	-	0	transcript_id "MSTRG.8850.4.p2"; gene_id "MSTRG.8850";
scaf_00027	transdecoder	exon	10761945	10762083	.	+	.	transcript_id "PMZ_0043618-RA.p1"; gene_id "MSTRG.8848";
scaf_00027	transdecoder	exon	10770939	10771210	.	+	.	transcript_id "PMZ_0043618-RA.p1"; gene_id "MSTRG.8848";
scaf_00027	transdecoder	exon	10773476	10773499	.	+	.	transcript_id "PMZ_0043618-RA.p1"; gene_id "MSTRG.8848";
scaf_00027	transdecoder	CDS	10761945	10762083	.	+	0	transcript_id "PMZ_0043618-RA.p1"; gene_id "MSTRG.8848";
scaf_00027	transdecoder	CDS	10770939	10771210	.	+	2	transcript_id "PMZ_0043618-RA.p1"; gene_id "MSTRG.8848";
scaf_00027	transdecoder	CDS	10773476	10773499	.	+	0	transcript_id "PMZ_0043618-RA.p1"; gene_id "MSTRG.8848";
scaf_00027	transdecoder	exon	10770824	10771210	.	+	.	transcript_id "MSTRG.8848.2.p1"; gene_id "MSTRG.8848";
scaf_00027	transdecoder	exon	10772405	10772459	.	+	.	transcript_id "MSTRG.8848.2.p1"; gene_id "MSTRG.8848";
scaf_00027	transdecoder	exon	10772712	10772866	.	+	.	transcript_id "MSTRG.8848.2.p1"; gene_id "MSTRG.8848";
scaf_00027	transdecoder	exon	10773476	10775038	.	+	.	transcript_id "MSTRG.8848.2.p1"; gene_id "MSTRG.8848";
scaf_00027	transdecoder	CDS	10770824	10771210	.	+	0	transcript_id "MSTRG.8848.2.p1"; gene_id "MSTRG.8848";
scaf_00027	transdecoder	CDS	10772405	10772459	.	+	0	transcript_id "MSTRG.8848.2.p1"; gene_id "MSTRG.8848";
scaf_00027	transdecoder	CDS	10772712	10772866	.	+	2	transcript_id "MSTRG.8848.2.p1"; gene_id "MSTRG.8848";
scaf_00027	transdecoder	CDS	10773476	10773499	.	+	0	transcript_id "MSTRG.8848.2.p1"; gene_id "MSTRG.8848";
scaf_00027	transdecoder	exon	10775928	10777225	.	+	.	transcript_id "MSTRG.8847.1.p1"; gene_id "MSTRG.8847";
scaf_00027	transdecoder	exon	10777386	10778042	.	+	.	transcript_id "MSTRG.8847.1.p1"; gene_id "MSTRG.8847";
scaf_00027	transdecoder	CDS	10776098	10776454	.	+	0	transcript_id "MSTRG.8847.1.p1"; gene_id "MSTRG.8847";
scaf_00027	transdecoder	exon	10854875	10855543	.	-	.	transcript_id "MSTRG.8852.1.p1"; gene_id "MSTRG.8852";
scaf_00027	transdecoder	exon	10856859	10857042	.	-	.	transcript_id "MSTRG.8852.1.p1"; gene_id "MSTRG.8852";
scaf_00027	transdecoder	exon	10859555	10859728	.	-	.	transcript_id "MSTRG.8852.1.p1"; gene_id "MSTRG.8852";
scaf_00027	transdecoder	exon	10861950	10862274	.	-	.	transcript_id "MSTRG.8852.1.p1"; gene_id "MSTRG.8852";
scaf_00027	transdecoder	CDS	10855212	10855543	.	-	2	transcript_id "MSTRG.8852.1.p1"; gene_id "MSTRG.8852";
scaf_00027	transdecoder	CDS	10856859	10857042	.	-	0	transcript_id "MSTRG.8852.1.p1"; gene_id "MSTRG.8852";
scaf_00027	transdecoder	CDS	10859555	10859719	.	-	0	transcript_id "MSTRG.8852.1.p1"; gene_id "MSTRG.8852";
scaf_00027	transdecoder	exon	10855244	10855520	.	-	.	transcript_id "PMZ_0048138-RA.p1"; gene_id "MSTRG.8852";
scaf_00027	transdecoder	exon	10856842	10857042	.	-	.	transcript_id "PMZ_0048138-RA.p1"; gene_id "MSTRG.8852";
scaf_00027	transdecoder	exon	10858483	10858586	.	-	.	transcript_id "PMZ_0048138-RA.p1"; gene_id "MSTRG.8852";
scaf_00027	transdecoder	exon	10859555	10859719	.	-	.	transcript_id "PMZ_0048138-RA.p1"; gene_id "MSTRG.8852";
scaf_00027	transdecoder	CDS	10855244	10855520	.	-	1	transcript_id "PMZ_0048138-RA.p1"; gene_id "MSTRG.8852";
scaf_00027	transdecoder	CDS	10856842	10857042	.	-	1	transcript_id "PMZ_0048138-RA.p1"; gene_id "MSTRG.8852";
scaf_00027	transdecoder	CDS	10858483	10858586	.	-	0	transcript_id "PMZ_0048138-RA.p1"; gene_id "MSTRG.8852";
scaf_00027	transdecoder	CDS	10859555	10859719	.	-	0	transcript_id "PMZ_0048138-RA.p1"; gene_id "MSTRG.8852";
scaf_00027	transdecoder	exon	10868693	10868715	.	-	.	transcript_id "PMZ_0019778-RA.p1"; gene_id "PMZ_0019778";
scaf_00027	transdecoder	exon	10871715	10871784	.	-	.	transcript_id "PMZ_0019778-RA.p1"; gene_id "PMZ_0019778";
scaf_00027	transdecoder	exon	10872360	10872591	.	-	.	transcript_id "PMZ_0019778-RA.p1"; gene_id "PMZ_0019778";
scaf_00027	transdecoder	exon	10882046	10882179	.	-	.	transcript_id "PMZ_0019778-RA.p1"; gene_id "PMZ_0019778";
scaf_00027	transdecoder	CDS	10868693	10868715	.	-	2	transcript_id "PMZ_0019778-RA.p1"; gene_id "PMZ_0019778";
scaf_00027	transdecoder	CDS	10871715	10871784	.	-	0	transcript_id "PMZ_0019778-RA.p1"; gene_id "PMZ_0019778";
scaf_00027	transdecoder	CDS	10872360	10872591	.	-	1	transcript_id "PMZ_0019778-RA.p1"; gene_id "PMZ_0019778";
scaf_00027	transdecoder	CDS	10882046	10882179	.	-	0	transcript_id "PMZ_0019778-RA.p1"; gene_id "PMZ_0019778";
scaf_00027	transdecoder	exon	10895803	10895960	.	-	.	transcript_id "PMZ_0030458-RA.p1"; gene_id "PMZ_0030458";
scaf_00027	transdecoder	exon	10898123	10898272	.	-	.	transcript_id "PMZ_0030458-RA.p1"; gene_id "PMZ_0030458";
scaf_00027	transdecoder	exon	10902840	10903026	.	-	.	transcript_id "PMZ_0030458-RA.p1"; gene_id "PMZ_0030458";
scaf_00027	transdecoder	exon	10903426	10903923	.	-	.	transcript_id "PMZ_0030458-RA.p1"; gene_id "PMZ_0030458";
scaf_00027	transdecoder	CDS	10895803	10895960	.	-	2	transcript_id "PMZ_0030458-RA.p1"; gene_id "PMZ_0030458";
scaf_00027	transdecoder	CDS	10898123	10898272	.	-	2	transcript_id "PMZ_0030458-RA.p1"; gene_id "PMZ_0030458";
scaf_00027	transdecoder	CDS	10902840	10903026	.	-	0	transcript_id "PMZ_0030458-RA.p1"; gene_id "PMZ_0030458";
scaf_00027	transdecoder	CDS	10903426	10903923	.	-	0	transcript_id "PMZ_0030458-RA.p1"; gene_id "PMZ_0030458";
scaf_00027	transdecoder	exon	10908586	10908814	.	+	.	transcript_id "PMZ_0043619-RA.p1"; gene_id "MSTRG.8853";
scaf_00027	transdecoder	exon	10909817	10909897	.	+	.	transcript_id "PMZ_0043619-RA.p1"; gene_id "MSTRG.8853";
scaf_00027	transdecoder	exon	10915776	10915949	.	+	.	transcript_id "PMZ_0043619-RA.p1"; gene_id "MSTRG.8853";
scaf_00027	transdecoder	exon	10916690	10916815	.	+	.	transcript_id "PMZ_0043619-RA.p1"; gene_id "MSTRG.8853";
scaf_00027	transdecoder	exon	10918236	10918315	.	+	.	transcript_id "PMZ_0043619-RA.p1"; gene_id "MSTRG.8853";
scaf_00027	transdecoder	exon	10918634	10918785	.	+	.	transcript_id "PMZ_0043619-RA.p1"; gene_id "MSTRG.8853";
scaf_00027	transdecoder	exon	10919165	10919298	.	+	.	transcript_id "PMZ_0043619-RA.p1"; gene_id "MSTRG.8853";
scaf_00027	transdecoder	exon	10920567	10920737	.	+	.	transcript_id "PMZ_0043619-RA.p1"; gene_id "MSTRG.8853";
scaf_00027	transdecoder	exon	10920871	10921346	.	+	.	transcript_id "PMZ_0043619-RA.p1"; gene_id "MSTRG.8853";
scaf_00027	transdecoder	exon	10921906	10922046	.	+	.	transcript_id "PMZ_0043619-RA.p1"; gene_id "MSTRG.8853";
scaf_00027	transdecoder	exon	10923506	10923587	.	+	.	transcript_id "PMZ_0043619-RA.p1"; gene_id "MSTRG.8853";
scaf_00027	transdecoder	exon	10925824	10925898	.	+	.	transcript_id "PMZ_0043619-RA.p1"; gene_id "MSTRG.8853";
scaf_00027	transdecoder	exon	10926146	10926271	.	+	.	transcript_id "PMZ_0043619-RA.p1"; gene_id "MSTRG.8853";
scaf_00027	transdecoder	exon	10926556	10926903	.	+	.	transcript_id "PMZ_0043619-RA.p1"; gene_id "MSTRG.8853";
scaf_00027	transdecoder	exon	10929372	10929526	.	+	.	transcript_id "PMZ_0043619-RA.p1"; gene_id "MSTRG.8853";
scaf_00027	transdecoder	exon	10930120	10930257	.	+	.	transcript_id "PMZ_0043619-RA.p1"; gene_id "MSTRG.8853";
scaf_00027	transdecoder	exon	10931719	10931919	.	+	.	transcript_id "PMZ_0043619-RA.p1"; gene_id "MSTRG.8853";
scaf_00027	transdecoder	exon	10932635	10932793	.	+	.	transcript_id "PMZ_0043619-RA.p1"; gene_id "MSTRG.8853";
scaf_00027	transdecoder	exon	10934434	10934467	.	+	.	transcript_id "PMZ_0043619-RA.p1"; gene_id "MSTRG.8853";
scaf_00027	transdecoder	CDS	10908797	10908814	.	+	0	transcript_id "PMZ_0043619-RA.p1"; gene_id "MSTRG.8853";
scaf_00027	transdecoder	CDS	10909817	10909897	.	+	0	transcript_id "PMZ_0043619-RA.p1"; gene_id "MSTRG.8853";
scaf_00027	transdecoder	CDS	10915776	10915949	.	+	0	transcript_id "PMZ_0043619-RA.p1"; gene_id "MSTRG.8853";
scaf_00027	transdecoder	CDS	10916690	10916815	.	+	0	transcript_id "PMZ_0043619-RA.p1"; gene_id "MSTRG.8853";
scaf_00027	transdecoder	CDS	10918236	10918315	.	+	0	transcript_id "PMZ_0043619-RA.p1"; gene_id "MSTRG.8853";
scaf_00027	transdecoder	CDS	10918634	10918785	.	+	1	transcript_id "PMZ_0043619-RA.p1"; gene_id "MSTRG.8853";
scaf_00027	transdecoder	CDS	10919165	10919298	.	+	2	transcript_id "PMZ_0043619-RA.p1"; gene_id "MSTRG.8853";
scaf_00027	transdecoder	CDS	10920567	10920737	.	+	0	transcript_id "PMZ_0043619-RA.p1"; gene_id "MSTRG.8853";
scaf_00027	transdecoder	CDS	10920871	10921346	.	+	0	transcript_id "PMZ_0043619-RA.p1"; gene_id "MSTRG.8853";
scaf_00027	transdecoder	CDS	10921906	10922046	.	+	1	transcript_id "PMZ_0043619-RA.p1"; gene_id "MSTRG.8853";
scaf_00027	transdecoder	CDS	10923506	10923587	.	+	1	transcript_id "PMZ_0043619-RA.p1"; gene_id "MSTRG.8853";
scaf_00027	transdecoder	CDS	10925824	10925898	.	+	0	transcript_id "PMZ_0043619-RA.p1"; gene_id "MSTRG.8853";
scaf_00027	transdecoder	CDS	10926146	10926271	.	+	0	transcript_id "PMZ_0043619-RA.p1"; gene_id "MSTRG.8853";
scaf_00027	transdecoder	CDS	10926556	10926903	.	+	0	transcript_id "PMZ_0043619-RA.p1"; gene_id "MSTRG.8853";
scaf_00027	transdecoder	CDS	10929372	10929526	.	+	0	transcript_id "PMZ_0043619-RA.p1"; gene_id "MSTRG.8853";
scaf_00027	transdecoder	CDS	10930120	10930257	.	+	1	transcript_id "PMZ_0043619-RA.p1"; gene_id "MSTRG.8853";
scaf_00027	transdecoder	CDS	10931719	10931919	.	+	1	transcript_id "PMZ_0043619-RA.p1"; gene_id "MSTRG.8853";
scaf_00027	transdecoder	CDS	10932635	10932793	.	+	1	transcript_id "PMZ_0043619-RA.p1"; gene_id "MSTRG.8853";
scaf_00027	transdecoder	CDS	10934434	10934434	.	+	1	transcript_id "PMZ_0043619-RA.p1"; gene_id "MSTRG.8853";
scaf_00027	transdecoder	exon	10934213	10935681	.	-	.	transcript_id "MSTRG.8854.1.p1"; gene_id "MSTRG.8854";
scaf_00027	transdecoder	exon	10936073	10936145	.	-	.	transcript_id "MSTRG.8854.1.p1"; gene_id "MSTRG.8854";
scaf_00027	transdecoder	exon	10937079	10937207	.	-	.	transcript_id "MSTRG.8854.1.p1"; gene_id "MSTRG.8854";
scaf_00027	transdecoder	exon	10937663	10937740	.	-	.	transcript_id "MSTRG.8854.1.p1"; gene_id "MSTRG.8854";
scaf_00027	transdecoder	exon	10939081	10939207	.	-	.	transcript_id "MSTRG.8854.1.p1"; gene_id "MSTRG.8854";
scaf_00027	transdecoder	exon	10944153	10944232	.	-	.	transcript_id "MSTRG.8854.1.p1"; gene_id "MSTRG.8854";
scaf_00027	transdecoder	exon	10945181	10945309	.	-	.	transcript_id "MSTRG.8854.1.p1"; gene_id "MSTRG.8854";
scaf_00027	transdecoder	exon	10946361	10946480	.	-	.	transcript_id "MSTRG.8854.1.p1"; gene_id "MSTRG.8854";
scaf_00027	transdecoder	exon	10946951	10947021	.	-	.	transcript_id "MSTRG.8854.1.p1"; gene_id "MSTRG.8854";
scaf_00027	transdecoder	exon	10949027	10949102	.	-	.	transcript_id "MSTRG.8854.1.p1"; gene_id "MSTRG.8854";
scaf_00027	transdecoder	exon	10950598	10950671	.	-	.	transcript_id "MSTRG.8854.1.p1"; gene_id "MSTRG.8854";
scaf_00027	transdecoder	exon	10951375	10951552	.	-	.	transcript_id "MSTRG.8854.1.p1"; gene_id "MSTRG.8854";
scaf_00027	transdecoder	exon	10953974	10954052	.	-	.	transcript_id "MSTRG.8854.1.p1"; gene_id "MSTRG.8854";
scaf_00027	transdecoder	exon	10954689	10954789	.	-	.	transcript_id "MSTRG.8854.1.p1"; gene_id "MSTRG.8854";
scaf_00027	transdecoder	exon	10955144	10955250	.	-	.	transcript_id "MSTRG.8854.1.p1"; gene_id "MSTRG.8854";
scaf_00027	transdecoder	exon	10955651	10955752	.	-	.	transcript_id "MSTRG.8854.1.p1"; gene_id "MSTRG.8854";
scaf_00027	transdecoder	exon	10956424	10956514	.	-	.	transcript_id "MSTRG.8854.1.p1"; gene_id "MSTRG.8854";
scaf_00027	transdecoder	exon	10956997	10957795	.	-	.	transcript_id "MSTRG.8854.1.p1"; gene_id "MSTRG.8854";
scaf_00027	transdecoder	CDS	10935581	10935681	.	-	2	transcript_id "MSTRG.8854.1.p1"; gene_id "MSTRG.8854";
scaf_00027	transdecoder	CDS	10936073	10936145	.	-	0	transcript_id "MSTRG.8854.1.p1"; gene_id "MSTRG.8854";
scaf_00027	transdecoder	CDS	10937079	10937207	.	-	0	transcript_id "MSTRG.8854.1.p1"; gene_id "MSTRG.8854";
scaf_00027	transdecoder	CDS	10937663	10937740	.	-	0	transcript_id "MSTRG.8854.1.p1"; gene_id "MSTRG.8854";
scaf_00027	transdecoder	CDS	10939081	10939207	.	-	1	transcript_id "MSTRG.8854.1.p1"; gene_id "MSTRG.8854";
scaf_00027	transdecoder	CDS	10944153	10944232	.	-	0	transcript_id "MSTRG.8854.1.p1"; gene_id "MSTRG.8854";
scaf_00027	transdecoder	CDS	10945181	10945309	.	-	0	transcript_id "MSTRG.8854.1.p1"; gene_id "MSTRG.8854";
scaf_00027	transdecoder	CDS	10946361	10946480	.	-	0	transcript_id "MSTRG.8854.1.p1"; gene_id "MSTRG.8854";
scaf_00027	transdecoder	CDS	10946951	10947021	.	-	2	transcript_id "MSTRG.8854.1.p1"; gene_id "MSTRG.8854";
scaf_00027	transdecoder	CDS	10949027	10949102	.	-	0	transcript_id "MSTRG.8854.1.p1"; gene_id "MSTRG.8854";
scaf_00027	transdecoder	CDS	10950598	10950671	.	-	2	transcript_id "MSTRG.8854.1.p1"; gene_id "MSTRG.8854";
scaf_00027	transdecoder	CDS	10951375	10951552	.	-	0	transcript_id "MSTRG.8854.1.p1"; gene_id "MSTRG.8854";
scaf_00027	transdecoder	CDS	10953974	10954052	.	-	1	transcript_id "MSTRG.8854.1.p1"; gene_id "MSTRG.8854";
scaf_00027	transdecoder	CDS	10954689	10954789	.	-	0	transcript_id "MSTRG.8854.1.p1"; gene_id "MSTRG.8854";
scaf_00027	transdecoder	CDS	10955144	10955250	.	-	2	transcript_id "MSTRG.8854.1.p1"; gene_id "MSTRG.8854";
scaf_00027	transdecoder	CDS	10955651	10955752	.	-	2	transcript_id "MSTRG.8854.1.p1"; gene_id "MSTRG.8854";
scaf_00027	transdecoder	CDS	10956424	10956514	.	-	0	transcript_id "MSTRG.8854.1.p1"; gene_id "MSTRG.8854";
scaf_00027	transdecoder	CDS	10956997	10957224	.	-	0	transcript_id "MSTRG.8854.1.p1"; gene_id "MSTRG.8854";
scaf_00027	transdecoder	exon	10937028	10937207	.	-	.	transcript_id "PMZ_0043620-RA.p1"; gene_id "MSTRG.8854";
scaf_00027	transdecoder	exon	10937663	10937740	.	-	.	transcript_id "PMZ_0043620-RA.p1"; gene_id "MSTRG.8854";
scaf_00027	transdecoder	exon	10939102	10939146	.	-	.	transcript_id "PMZ_0043620-RA.p1"; gene_id "MSTRG.8854";
scaf_00027	transdecoder	CDS	10937028	10937207	.	-	0	transcript_id "PMZ_0043620-RA.p1"; gene_id "MSTRG.8854";
scaf_00027	transdecoder	CDS	10937663	10937740	.	-	0	transcript_id "PMZ_0043620-RA.p1"; gene_id "MSTRG.8854";
scaf_00027	transdecoder	CDS	10939102	10939146	.	-	0	transcript_id "PMZ_0043620-RA.p1"; gene_id "MSTRG.8854";
scaf_00027	transdecoder	exon	10943769	10944232	.	-	.	transcript_id "PMZ_0043621-RA.p1"; gene_id "MSTRG.8854";
scaf_00027	transdecoder	exon	10945181	10945309	.	-	.	transcript_id "PMZ_0043621-RA.p1"; gene_id "MSTRG.8854";
scaf_00027	transdecoder	exon	10950598	10950671	.	-	.	transcript_id "PMZ_0043621-RA.p1"; gene_id "MSTRG.8854";
scaf_00027	transdecoder	exon	10951375	10951552	.	-	.	transcript_id "PMZ_0043621-RA.p1"; gene_id "MSTRG.8854";
scaf_00027	transdecoder	exon	10952781	10952788	.	-	.	transcript_id "PMZ_0043621-RA.p1"; gene_id "MSTRG.8854";
scaf_00027	transdecoder	exon	10955651	10955752	.	-	.	transcript_id "PMZ_0043621-RA.p1"; gene_id "MSTRG.8854";
scaf_00027	transdecoder	exon	10956424	10956514	.	-	.	transcript_id "PMZ_0043621-RA.p1"; gene_id "MSTRG.8854";
scaf_00027	transdecoder	exon	10956997	10957493	.	-	.	transcript_id "PMZ_0043621-RA.p1"; gene_id "MSTRG.8854";
scaf_00027	transdecoder	CDS	10944149	10944232	.	-	0	transcript_id "PMZ_0043621-RA.p1"; gene_id "MSTRG.8854";
scaf_00027	transdecoder	CDS	10945181	10945309	.	-	0	transcript_id "PMZ_0043621-RA.p1"; gene_id "MSTRG.8854";
scaf_00027	transdecoder	CDS	10950598	10950671	.	-	2	transcript_id "PMZ_0043621-RA.p1"; gene_id "MSTRG.8854";
scaf_00027	transdecoder	CDS	10951375	10951552	.	-	0	transcript_id "PMZ_0043621-RA.p1"; gene_id "MSTRG.8854";
scaf_00027	transdecoder	CDS	10952781	10952788	.	-	2	transcript_id "PMZ_0043621-RA.p1"; gene_id "MSTRG.8854";
scaf_00027	transdecoder	CDS	10955651	10955752	.	-	2	transcript_id "PMZ_0043621-RA.p1"; gene_id "MSTRG.8854";
scaf_00027	transdecoder	CDS	10956424	10956514	.	-	0	transcript_id "PMZ_0043621-RA.p1"; gene_id "MSTRG.8854";
scaf_00027	transdecoder	CDS	10956997	10957224	.	-	0	transcript_id "PMZ_0043621-RA.p1"; gene_id "MSTRG.8854";
scaf_00027	transdecoder	exon	10956174	10958397	.	+	.	transcript_id "MSTRG.8855.1.p1"; gene_id "MSTRG.8855";
scaf_00027	transdecoder	exon	10959296	10959430	.	+	.	transcript_id "MSTRG.8855.1.p1"; gene_id "MSTRG.8855";
scaf_00027	transdecoder	exon	10959564	10959692	.	+	.	transcript_id "MSTRG.8855.1.p1"; gene_id "MSTRG.8855";
scaf_00027	transdecoder	exon	10959881	10961098	.	+	.	transcript_id "MSTRG.8855.1.p1"; gene_id "MSTRG.8855";
scaf_00027	transdecoder	exon	10963201	10963304	.	+	.	transcript_id "MSTRG.8855.1.p1"; gene_id "MSTRG.8855";
scaf_00027	transdecoder	exon	10968783	10968900	.	+	.	transcript_id "MSTRG.8855.1.p1"; gene_id "MSTRG.8855";
scaf_00027	transdecoder	exon	10969404	10969577	.	+	.	transcript_id "MSTRG.8855.1.p1"; gene_id "MSTRG.8855";
scaf_00027	transdecoder	exon	10970163	10970295	.	+	.	transcript_id "MSTRG.8855.1.p1"; gene_id "MSTRG.8855";
scaf_00027	transdecoder	CDS	10960835	10961098	.	+	0	transcript_id "MSTRG.8855.1.p1"; gene_id "MSTRG.8855";
scaf_00027	transdecoder	CDS	10963201	10963304	.	+	0	transcript_id "MSTRG.8855.1.p1"; gene_id "MSTRG.8855";
scaf_00027	transdecoder	CDS	10968783	10968900	.	+	1	transcript_id "MSTRG.8855.1.p1"; gene_id "MSTRG.8855";
scaf_00027	transdecoder	CDS	10969404	10969457	.	+	0	transcript_id "MSTRG.8855.1.p1"; gene_id "MSTRG.8855";
scaf_00027	transdecoder	exon	10957706	10957743	.	+	.	transcript_id "PMZ_0043622-RA.p1"; gene_id "MSTRG.8855";
scaf_00027	transdecoder	exon	10958035	10958147	.	+	.	transcript_id "PMZ_0043622-RA.p1"; gene_id "MSTRG.8855";
scaf_00027	transdecoder	exon	10960970	10961098	.	+	.	transcript_id "PMZ_0043622-RA.p1"; gene_id "MSTRG.8855";
scaf_00027	transdecoder	exon	10963201	10963304	.	+	.	transcript_id "PMZ_0043622-RA.p1"; gene_id "MSTRG.8855";
scaf_00027	transdecoder	exon	10969417	10969493	.	+	.	transcript_id "PMZ_0043622-RA.p1"; gene_id "MSTRG.8855";
scaf_00027	transdecoder	exon	10970211	10970317	.	+	.	transcript_id "PMZ_0043622-RA.p1"; gene_id "MSTRG.8855";
scaf_00027	transdecoder	CDS	10960973	10961098	.	+	0	transcript_id "PMZ_0043622-RA.p1"; gene_id "MSTRG.8855";
scaf_00027	transdecoder	CDS	10963201	10963304	.	+	0	transcript_id "PMZ_0043622-RA.p1"; gene_id "MSTRG.8855";
scaf_00027	transdecoder	CDS	10969417	10969493	.	+	1	transcript_id "PMZ_0043622-RA.p1"; gene_id "MSTRG.8855";
scaf_00027	transdecoder	CDS	10970211	10970317	.	+	2	transcript_id "PMZ_0043622-RA.p1"; gene_id "MSTRG.8855";
scaf_00027	transdecoder	exon	10958830	10958887	.	+	.	transcript_id "MSTRG.8855.3.p1"; gene_id "MSTRG.8855";
scaf_00027	transdecoder	exon	10960927	10961098	.	+	.	transcript_id "MSTRG.8855.3.p1"; gene_id "MSTRG.8855";
scaf_00027	transdecoder	exon	10963201	10963304	.	+	.	transcript_id "MSTRG.8855.3.p1"; gene_id "MSTRG.8855";
scaf_00027	transdecoder	exon	10968783	10968900	.	+	.	transcript_id "MSTRG.8855.3.p1"; gene_id "MSTRG.8855";
scaf_00027	transdecoder	exon	10969404	10969577	.	+	.	transcript_id "MSTRG.8855.3.p1"; gene_id "MSTRG.8855";
scaf_00027	transdecoder	exon	10970163	10970304	.	+	.	transcript_id "MSTRG.8855.3.p1"; gene_id "MSTRG.8855";
scaf_00027	transdecoder	CDS	10958832	10958887	.	+	0	transcript_id "MSTRG.8855.3.p1"; gene_id "MSTRG.8855";
scaf_00027	transdecoder	CDS	10960927	10961098	.	+	1	transcript_id "MSTRG.8855.3.p1"; gene_id "MSTRG.8855";
scaf_00027	transdecoder	CDS	10963201	10963304	.	+	0	transcript_id "MSTRG.8855.3.p1"; gene_id "MSTRG.8855";
scaf_00027	transdecoder	CDS	10968783	10968900	.	+	1	transcript_id "MSTRG.8855.3.p1"; gene_id "MSTRG.8855";
scaf_00027	transdecoder	CDS	10969404	10969457	.	+	0	transcript_id "MSTRG.8855.3.p1"; gene_id "MSTRG.8855";
scaf_00027	transdecoder	exon	10985190	10985398	.	+	.	transcript_id "PMZ_0043623-RA.p1"; gene_id "MSTRG.8862";
scaf_00027	transdecoder	exon	10985542	10985571	.	+	.	transcript_id "PMZ_0043623-RA.p1"; gene_id "MSTRG.8862";
scaf_00027	transdecoder	exon	10999081	10999283	.	+	.	transcript_id "PMZ_0043623-RA.p1"; gene_id "MSTRG.8862";
scaf_00027	transdecoder	exon	11000764	11000889	.	+	.	transcript_id "PMZ_0043623-RA.p1"; gene_id "MSTRG.8862";
scaf_00027	transdecoder	exon	11002254	11002418	.	+	.	transcript_id "PMZ_0043623-RA.p1"; gene_id "MSTRG.8862";
scaf_00027	transdecoder	exon	11002847	11003069	.	+	.	transcript_id "PMZ_0043623-RA.p1"; gene_id "MSTRG.8862";
scaf_00027	transdecoder	exon	11011545	11011729	.	+	.	transcript_id "PMZ_0043623-RA.p1"; gene_id "MSTRG.8862";
scaf_00027	transdecoder	exon	11013772	11013951	.	+	.	transcript_id "PMZ_0043623-RA.p1"; gene_id "MSTRG.8862";
scaf_00027	transdecoder	exon	11015141	11015305	.	+	.	transcript_id "PMZ_0043623-RA.p1"; gene_id "MSTRG.8862";
scaf_00027	transdecoder	exon	11017963	11018195	.	+	.	transcript_id "PMZ_0043623-RA.p1"; gene_id "MSTRG.8862";
scaf_00027	transdecoder	exon	11019011	11019173	.	+	.	transcript_id "PMZ_0043623-RA.p1"; gene_id "MSTRG.8862";
scaf_00027	transdecoder	exon	11020562	11026172	.	+	.	transcript_id "PMZ_0043623-RA.p1"; gene_id "MSTRG.8862";
scaf_00027	transdecoder	CDS	10999094	10999283	.	+	0	transcript_id "PMZ_0043623-RA.p1"; gene_id "MSTRG.8862";
scaf_00027	transdecoder	CDS	11000764	11000889	.	+	2	transcript_id "PMZ_0043623-RA.p1"; gene_id "MSTRG.8862";
scaf_00027	transdecoder	CDS	11002254	11002418	.	+	2	transcript_id "PMZ_0043623-RA.p1"; gene_id "MSTRG.8862";
scaf_00027	transdecoder	CDS	11002847	11003069	.	+	2	transcript_id "PMZ_0043623-RA.p1"; gene_id "MSTRG.8862";
scaf_00027	transdecoder	CDS	11011545	11011729	.	+	1	transcript_id "PMZ_0043623-RA.p1"; gene_id "MSTRG.8862";
scaf_00027	transdecoder	CDS	11013772	11013951	.	+	2	transcript_id "PMZ_0043623-RA.p1"; gene_id "MSTRG.8862";
scaf_00027	transdecoder	CDS	11015141	11015305	.	+	2	transcript_id "PMZ_0043623-RA.p1"; gene_id "MSTRG.8862";
scaf_00027	transdecoder	CDS	11017963	11018195	.	+	2	transcript_id "PMZ_0043623-RA.p1"; gene_id "MSTRG.8862";
scaf_00027	transdecoder	CDS	11019011	11019173	.	+	0	transcript_id "PMZ_0043623-RA.p1"; gene_id "MSTRG.8862";
scaf_00027	transdecoder	CDS	11020562	11020731	.	+	2	transcript_id "PMZ_0043623-RA.p1"; gene_id "MSTRG.8862";
scaf_00027	transdecoder	exon	10985201	10985398	.	+	.	transcript_id "MSTRG.8862.2.p1"; gene_id "MSTRG.8862";
scaf_00027	transdecoder	exon	10999081	10999283	.	+	.	transcript_id "MSTRG.8862.2.p1"; gene_id "MSTRG.8862";
scaf_00027	transdecoder	exon	11000764	11000889	.	+	.	transcript_id "MSTRG.8862.2.p1"; gene_id "MSTRG.8862";
scaf_00027	transdecoder	exon	11002254	11002418	.	+	.	transcript_id "MSTRG.8862.2.p1"; gene_id "MSTRG.8862";
scaf_00027	transdecoder	exon	11002847	11003069	.	+	.	transcript_id "MSTRG.8862.2.p1"; gene_id "MSTRG.8862";
scaf_00027	transdecoder	exon	11011545	11011729	.	+	.	transcript_id "MSTRG.8862.2.p1"; gene_id "MSTRG.8862";
scaf_00027	transdecoder	exon	11013772	11013951	.	+	.	transcript_id "MSTRG.8862.2.p1"; gene_id "MSTRG.8862";
scaf_00027	transdecoder	exon	11015141	11015305	.	+	.	transcript_id "MSTRG.8862.2.p1"; gene_id "MSTRG.8862";
scaf_00027	transdecoder	exon	11017963	11018231	.	+	.	transcript_id "MSTRG.8862.2.p1"; gene_id "MSTRG.8862";
scaf_00027	transdecoder	exon	11019011	11019173	.	+	.	transcript_id "MSTRG.8862.2.p1"; gene_id "MSTRG.8862";
scaf_00027	transdecoder	exon	11020562	11026194	.	+	.	transcript_id "MSTRG.8862.2.p1"; gene_id "MSTRG.8862";
scaf_00027	transdecoder	CDS	10999094	10999283	.	+	0	transcript_id "MSTRG.8862.2.p1"; gene_id "MSTRG.8862";
scaf_00027	transdecoder	CDS	11000764	11000889	.	+	2	transcript_id "MSTRG.8862.2.p1"; gene_id "MSTRG.8862";
scaf_00027	transdecoder	CDS	11002254	11002418	.	+	2	transcript_id "MSTRG.8862.2.p1"; gene_id "MSTRG.8862";
scaf_00027	transdecoder	CDS	11002847	11003069	.	+	2	transcript_id "MSTRG.8862.2.p1"; gene_id "MSTRG.8862";
scaf_00027	transdecoder	CDS	11011545	11011729	.	+	1	transcript_id "MSTRG.8862.2.p1"; gene_id "MSTRG.8862";
scaf_00027	transdecoder	CDS	11013772	11013951	.	+	2	transcript_id "MSTRG.8862.2.p1"; gene_id "MSTRG.8862";
scaf_00027	transdecoder	CDS	11015141	11015305	.	+	2	transcript_id "MSTRG.8862.2.p1"; gene_id "MSTRG.8862";
scaf_00027	transdecoder	CDS	11017963	11018231	.	+	2	transcript_id "MSTRG.8862.2.p1"; gene_id "MSTRG.8862";
scaf_00027	transdecoder	CDS	11019011	11019173	.	+	0	transcript_id "MSTRG.8862.2.p1"; gene_id "MSTRG.8862";
scaf_00027	transdecoder	CDS	11020562	11020731	.	+	2	transcript_id "MSTRG.8862.2.p1"; gene_id "MSTRG.8862";
scaf_00027	transdecoder	exon	10995556	10995904	.	+	.	transcript_id "MSTRG.8862.3.p1"; gene_id "MSTRG.8862";
scaf_00027	transdecoder	exon	10999081	10999283	.	+	.	transcript_id "MSTRG.8862.3.p1"; gene_id "MSTRG.8862";
scaf_00027	transdecoder	exon	11000764	11000889	.	+	.	transcript_id "MSTRG.8862.3.p1"; gene_id "MSTRG.8862";
scaf_00027	transdecoder	exon	11002254	11002418	.	+	.	transcript_id "MSTRG.8862.3.p1"; gene_id "MSTRG.8862";
scaf_00027	transdecoder	exon	11002847	11003069	.	+	.	transcript_id "MSTRG.8862.3.p1"; gene_id "MSTRG.8862";
scaf_00027	transdecoder	exon	11011545	11011729	.	+	.	transcript_id "MSTRG.8862.3.p1"; gene_id "MSTRG.8862";
scaf_00027	transdecoder	exon	11013772	11013951	.	+	.	transcript_id "MSTRG.8862.3.p1"; gene_id "MSTRG.8862";
scaf_00027	transdecoder	exon	11015141	11015305	.	+	.	transcript_id "MSTRG.8862.3.p1"; gene_id "MSTRG.8862";
scaf_00027	transdecoder	exon	11017963	11018231	.	+	.	transcript_id "MSTRG.8862.3.p1"; gene_id "MSTRG.8862";
scaf_00027	transdecoder	exon	11019011	11019173	.	+	.	transcript_id "MSTRG.8862.3.p1"; gene_id "MSTRG.8862";
scaf_00027	transdecoder	exon	11020562	11026178	.	+	.	transcript_id "MSTRG.8862.3.p1"; gene_id "MSTRG.8862";
scaf_00027	transdecoder	CDS	10995831	10995904	.	+	0	transcript_id "MSTRG.8862.3.p1"; gene_id "MSTRG.8862";
scaf_00027	transdecoder	CDS	10999081	10999283	.	+	1	transcript_id "MSTRG.8862.3.p1"; gene_id "MSTRG.8862";
scaf_00027	transdecoder	CDS	11000764	11000889	.	+	2	transcript_id "MSTRG.8862.3.p1"; gene_id "MSTRG.8862";
scaf_00027	transdecoder	CDS	11002254	11002418	.	+	2	transcript_id "MSTRG.8862.3.p1"; gene_id "MSTRG.8862";
scaf_00027	transdecoder	CDS	11002847	11003069	.	+	2	transcript_id "MSTRG.8862.3.p1"; gene_id "MSTRG.8862";
scaf_00027	transdecoder	CDS	11011545	11011729	.	+	1	transcript_id "MSTRG.8862.3.p1"; gene_id "MSTRG.8862";
scaf_00027	transdecoder	CDS	11013772	11013951	.	+	2	transcript_id "MSTRG.8862.3.p1"; gene_id "MSTRG.8862";
scaf_00027	transdecoder	CDS	11015141	11015305	.	+	2	transcript_id "MSTRG.8862.3.p1"; gene_id "MSTRG.8862";
scaf_00027	transdecoder	CDS	11017963	11018231	.	+	2	transcript_id "MSTRG.8862.3.p1"; gene_id "MSTRG.8862";
scaf_00027	transdecoder	CDS	11019011	11019173	.	+	0	transcript_id "MSTRG.8862.3.p1"; gene_id "MSTRG.8862";
scaf_00027	transdecoder	CDS	11020562	11020731	.	+	2	transcript_id "MSTRG.8862.3.p1"; gene_id "MSTRG.8862";
scaf_00027	transdecoder	exon	11050046	11050386	.	+	.	transcript_id "PMZ_0043624-RA.p1"; gene_id "MSTRG.8863";
scaf_00027	transdecoder	exon	11051796	11051979	.	+	.	transcript_id "PMZ_0043624-RA.p1"; gene_id "MSTRG.8863";
scaf_00027	transdecoder	exon	11053813	11053906	.	+	.	transcript_id "PMZ_0043624-RA.p1"; gene_id "MSTRG.8863";
scaf_00027	transdecoder	exon	11054473	11054619	.	+	.	transcript_id "PMZ_0043624-RA.p1"; gene_id "MSTRG.8863";
scaf_00027	transdecoder	exon	11055724	11056197	.	+	.	transcript_id "PMZ_0043624-RA.p1"; gene_id "MSTRG.8863";
scaf_00027	transdecoder	CDS	11050284	11050386	.	+	0	transcript_id "PMZ_0043624-RA.p1"; gene_id "MSTRG.8863";
scaf_00027	transdecoder	CDS	11051796	11051979	.	+	2	transcript_id "PMZ_0043624-RA.p1"; gene_id "MSTRG.8863";
scaf_00027	transdecoder	CDS	11053813	11053906	.	+	1	transcript_id "PMZ_0043624-RA.p1"; gene_id "MSTRG.8863";
scaf_00027	transdecoder	CDS	11054473	11054619	.	+	0	transcript_id "PMZ_0043624-RA.p1"; gene_id "MSTRG.8863";
scaf_00027	transdecoder	CDS	11055724	11055813	.	+	0	transcript_id "PMZ_0043624-RA.p1"; gene_id "MSTRG.8863";
scaf_00027	transdecoder	exon	11050102	11050386	.	+	.	transcript_id "MSTRG.8863.2.p1"; gene_id "MSTRG.8863";
scaf_00027	transdecoder	exon	11051796	11051979	.	+	.	transcript_id "MSTRG.8863.2.p1"; gene_id "MSTRG.8863";
scaf_00027	transdecoder	exon	11053813	11053945	.	+	.	transcript_id "MSTRG.8863.2.p1"; gene_id "MSTRG.8863";
scaf_00027	transdecoder	exon	11054473	11054706	.	+	.	transcript_id "MSTRG.8863.2.p1"; gene_id "MSTRG.8863";
scaf_00027	transdecoder	exon	11055724	11057050	.	+	.	transcript_id "MSTRG.8863.2.p1"; gene_id "MSTRG.8863";
scaf_00027	transdecoder	CDS	11050284	11050386	.	+	0	transcript_id "MSTRG.8863.2.p1"; gene_id "MSTRG.8863";
scaf_00027	transdecoder	CDS	11051796	11051979	.	+	2	transcript_id "MSTRG.8863.2.p1"; gene_id "MSTRG.8863";
scaf_00027	transdecoder	CDS	11053813	11053945	.	+	1	transcript_id "MSTRG.8863.2.p1"; gene_id "MSTRG.8863";
scaf_00027	transdecoder	CDS	11054473	11054706	.	+	0	transcript_id "MSTRG.8863.2.p1"; gene_id "MSTRG.8863";
scaf_00027	transdecoder	CDS	11055724	11055813	.	+	0	transcript_id "MSTRG.8863.2.p1"; gene_id "MSTRG.8863";
scaf_00027	transdecoder	exon	11058580	11059643	.	+	.	transcript_id "MSTRG.8864.1.p1"; gene_id "MSTRG.8864";
scaf_00027	transdecoder	exon	11065215	11065313	.	+	.	transcript_id "MSTRG.8864.1.p1"; gene_id "MSTRG.8864";
scaf_00027	transdecoder	exon	11067068	11067127	.	+	.	transcript_id "MSTRG.8864.1.p1"; gene_id "MSTRG.8864";
scaf_00027	transdecoder	exon	11067670	11067741	.	+	.	transcript_id "MSTRG.8864.1.p1"; gene_id "MSTRG.8864";
scaf_00027	transdecoder	exon	11068423	11068510	.	+	.	transcript_id "MSTRG.8864.1.p1"; gene_id "MSTRG.8864";
scaf_00027	transdecoder	exon	11068775	11068816	.	+	.	transcript_id "MSTRG.8864.1.p1"; gene_id "MSTRG.8864";
scaf_00027	transdecoder	exon	11069636	11069694	.	+	.	transcript_id "MSTRG.8864.1.p1"; gene_id "MSTRG.8864";
scaf_00027	transdecoder	exon	11070673	11070819	.	+	.	transcript_id "MSTRG.8864.1.p1"; gene_id "MSTRG.8864";
scaf_00027	transdecoder	exon	11071871	11071953	.	+	.	transcript_id "MSTRG.8864.1.p1"; gene_id "MSTRG.8864";
scaf_00027	transdecoder	exon	11072683	11072841	.	+	.	transcript_id "MSTRG.8864.1.p1"; gene_id "MSTRG.8864";
scaf_00027	transdecoder	exon	11073675	11073863	.	+	.	transcript_id "MSTRG.8864.1.p1"; gene_id "MSTRG.8864";
scaf_00027	transdecoder	exon	11076050	11076092	.	+	.	transcript_id "MSTRG.8864.1.p1"; gene_id "MSTRG.8864";
scaf_00027	transdecoder	exon	11076234	11076290	.	+	.	transcript_id "MSTRG.8864.1.p1"; gene_id "MSTRG.8864";
scaf_00027	transdecoder	exon	11077353	11077444	.	+	.	transcript_id "MSTRG.8864.1.p1"; gene_id "MSTRG.8864";
scaf_00027	transdecoder	exon	11078544	11078803	.	+	.	transcript_id "MSTRG.8864.1.p1"; gene_id "MSTRG.8864";
scaf_00027	transdecoder	exon	11080944	11080996	.	+	.	transcript_id "MSTRG.8864.1.p1"; gene_id "MSTRG.8864";
scaf_00027	transdecoder	exon	11081765	11081942	.	+	.	transcript_id "MSTRG.8864.1.p1"; gene_id "MSTRG.8864";
scaf_00027	transdecoder	exon	11083314	11083350	.	+	.	transcript_id "MSTRG.8864.1.p1"; gene_id "MSTRG.8864";
scaf_00027	transdecoder	exon	11084261	11084413	.	+	.	transcript_id "MSTRG.8864.1.p1"; gene_id "MSTRG.8864";
scaf_00027	transdecoder	exon	11085725	11085775	.	+	.	transcript_id "MSTRG.8864.1.p1"; gene_id "MSTRG.8864";
scaf_00027	transdecoder	exon	11086460	11086549	.	+	.	transcript_id "MSTRG.8864.1.p1"; gene_id "MSTRG.8864";
scaf_00027	transdecoder	exon	11087062	11090842	.	+	.	transcript_id "MSTRG.8864.1.p1"; gene_id "MSTRG.8864";
scaf_00027	transdecoder	CDS	11059590	11059643	.	+	0	transcript_id "MSTRG.8864.1.p1"; gene_id "MSTRG.8864";
scaf_00027	transdecoder	CDS	11065215	11065313	.	+	0	transcript_id "MSTRG.8864.1.p1"; gene_id "MSTRG.8864";
scaf_00027	transdecoder	CDS	11067068	11067127	.	+	0	transcript_id "MSTRG.8864.1.p1"; gene_id "MSTRG.8864";
scaf_00027	transdecoder	CDS	11067670	11067741	.	+	0	transcript_id "MSTRG.8864.1.p1"; gene_id "MSTRG.8864";
scaf_00027	transdecoder	CDS	11068423	11068510	.	+	0	transcript_id "MSTRG.8864.1.p1"; gene_id "MSTRG.8864";
scaf_00027	transdecoder	CDS	11068775	11068816	.	+	2	transcript_id "MSTRG.8864.1.p1"; gene_id "MSTRG.8864";
scaf_00027	transdecoder	CDS	11069636	11069694	.	+	2	transcript_id "MSTRG.8864.1.p1"; gene_id "MSTRG.8864";
scaf_00027	transdecoder	CDS	11070673	11070819	.	+	0	transcript_id "MSTRG.8864.1.p1"; gene_id "MSTRG.8864";
scaf_00027	transdecoder	CDS	11071871	11071953	.	+	0	transcript_id "MSTRG.8864.1.p1"; gene_id "MSTRG.8864";
scaf_00027	transdecoder	CDS	11072683	11072841	.	+	1	transcript_id "MSTRG.8864.1.p1"; gene_id "MSTRG.8864";
scaf_00027	transdecoder	CDS	11073675	11073863	.	+	1	transcript_id "MSTRG.8864.1.p1"; gene_id "MSTRG.8864";
scaf_00027	transdecoder	CDS	11076050	11076092	.	+	1	transcript_id "MSTRG.8864.1.p1"; gene_id "MSTRG.8864";
scaf_00027	transdecoder	CDS	11076234	11076290	.	+	0	transcript_id "MSTRG.8864.1.p1"; gene_id "MSTRG.8864";
scaf_00027	transdecoder	CDS	11077353	11077444	.	+	0	transcript_id "MSTRG.8864.1.p1"; gene_id "MSTRG.8864";
scaf_00027	transdecoder	CDS	11078544	11078803	.	+	1	transcript_id "MSTRG.8864.1.p1"; gene_id "MSTRG.8864";
scaf_00027	transdecoder	CDS	11080944	11080996	.	+	2	transcript_id "MSTRG.8864.1.p1"; gene_id "MSTRG.8864";
scaf_00027	transdecoder	CDS	11081765	11081845	.	+	0	transcript_id "MSTRG.8864.1.p1"; gene_id "MSTRG.8864";
scaf_00027	transdecoder	exon	11059183	11059643	.	+	.	transcript_id "PMZ_0027123-RA.p1"; gene_id "MSTRG.8864";
scaf_00027	transdecoder	exon	11065215	11065313	.	+	.	transcript_id "PMZ_0027123-RA.p1"; gene_id "MSTRG.8864";
scaf_00027	transdecoder	exon	11067068	11067127	.	+	.	transcript_id "PMZ_0027123-RA.p1"; gene_id "MSTRG.8864";
scaf_00027	transdecoder	exon	11067670	11067741	.	+	.	transcript_id "PMZ_0027123-RA.p1"; gene_id "MSTRG.8864";
scaf_00027	transdecoder	exon	11070673	11070819	.	+	.	transcript_id "PMZ_0027123-RA.p1"; gene_id "MSTRG.8864";
scaf_00027	transdecoder	exon	11072678	11072841	.	+	.	transcript_id "PMZ_0027123-RA.p1"; gene_id "MSTRG.8864";
scaf_00027	transdecoder	exon	11073675	11073863	.	+	.	transcript_id "PMZ_0027123-RA.p1"; gene_id "MSTRG.8864";
scaf_00027	transdecoder	exon	11076050	11076092	.	+	.	transcript_id "PMZ_0027123-RA.p1"; gene_id "MSTRG.8864";
scaf_00027	transdecoder	exon	11078607	11078769	.	+	.	transcript_id "PMZ_0027123-RA.p1"; gene_id "MSTRG.8864";
scaf_00027	transdecoder	exon	11080944	11080996	.	+	.	transcript_id "PMZ_0027123-RA.p1"; gene_id "MSTRG.8864";
scaf_00027	transdecoder	exon	11081767	11081942	.	+	.	transcript_id "PMZ_0027123-RA.p1"; gene_id "MSTRG.8864";
scaf_00027	transdecoder	exon	11084362	11084428	.	+	.	transcript_id "PMZ_0027123-RA.p1"; gene_id "MSTRG.8864";
scaf_00027	transdecoder	exon	11086460	11086549	.	+	.	transcript_id "PMZ_0027123-RA.p1"; gene_id "MSTRG.8864";
scaf_00027	transdecoder	exon	11087062	11089388	.	+	.	transcript_id "PMZ_0027123-RA.p1"; gene_id "MSTRG.8864";
scaf_00027	transdecoder	CDS	11059590	11059643	.	+	0	transcript_id "PMZ_0027123-RA.p1"; gene_id "MSTRG.8864";
scaf_00027	transdecoder	CDS	11065215	11065313	.	+	0	transcript_id "PMZ_0027123-RA.p1"; gene_id "MSTRG.8864";
scaf_00027	transdecoder	CDS	11067068	11067127	.	+	0	transcript_id "PMZ_0027123-RA.p1"; gene_id "MSTRG.8864";
scaf_00027	transdecoder	CDS	11067670	11067741	.	+	0	transcript_id "PMZ_0027123-RA.p1"; gene_id "MSTRG.8864";
scaf_00027	transdecoder	CDS	11070673	11070819	.	+	0	transcript_id "PMZ_0027123-RA.p1"; gene_id "MSTRG.8864";
scaf_00027	transdecoder	CDS	11072678	11072841	.	+	0	transcript_id "PMZ_0027123-RA.p1"; gene_id "MSTRG.8864";
scaf_00027	transdecoder	CDS	11073675	11073863	.	+	1	transcript_id "PMZ_0027123-RA.p1"; gene_id "MSTRG.8864";
scaf_00027	transdecoder	CDS	11076050	11076092	.	+	1	transcript_id "PMZ_0027123-RA.p1"; gene_id "MSTRG.8864";
scaf_00027	transdecoder	CDS	11078607	11078769	.	+	0	transcript_id "PMZ_0027123-RA.p1"; gene_id "MSTRG.8864";
scaf_00027	transdecoder	CDS	11080944	11080996	.	+	2	transcript_id "PMZ_0027123-RA.p1"; gene_id "MSTRG.8864";
scaf_00027	transdecoder	CDS	11081767	11081942	.	+	0	transcript_id "PMZ_0027123-RA.p1"; gene_id "MSTRG.8864";
scaf_00027	transdecoder	CDS	11084362	11084428	.	+	1	transcript_id "PMZ_0027123-RA.p1"; gene_id "MSTRG.8864";
scaf_00027	transdecoder	CDS	11086460	11086549	.	+	0	transcript_id "PMZ_0027123-RA.p1"; gene_id "MSTRG.8864";
scaf_00027	transdecoder	CDS	11087062	11087217	.	+	0	transcript_id "PMZ_0027123-RA.p1"; gene_id "MSTRG.8864";
scaf_00027	transdecoder	exon	11059183	11059643	.	+	.	transcript_id "MSTRG.8864.2.p1"; gene_id "MSTRG.8864";
scaf_00027	transdecoder	exon	11065215	11065313	.	+	.	transcript_id "MSTRG.8864.2.p1"; gene_id "MSTRG.8864";
scaf_00027	transdecoder	exon	11067068	11067127	.	+	.	transcript_id "MSTRG.8864.2.p1"; gene_id "MSTRG.8864";
scaf_00027	transdecoder	exon	11067670	11067741	.	+	.	transcript_id "MSTRG.8864.2.p1"; gene_id "MSTRG.8864";
scaf_00027	transdecoder	exon	11070673	11070819	.	+	.	transcript_id "MSTRG.8864.2.p1"; gene_id "MSTRG.8864";
scaf_00027	transdecoder	exon	11072678	11072841	.	+	.	transcript_id "MSTRG.8864.2.p1"; gene_id "MSTRG.8864";
scaf_00027	transdecoder	exon	11073675	11073863	.	+	.	transcript_id "MSTRG.8864.2.p1"; gene_id "MSTRG.8864";
scaf_00027	transdecoder	exon	11076050	11076092	.	+	.	transcript_id "MSTRG.8864.2.p1"; gene_id "MSTRG.8864";
scaf_00027	transdecoder	exon	11078607	11078769	.	+	.	transcript_id "MSTRG.8864.2.p1"; gene_id "MSTRG.8864";
scaf_00027	transdecoder	exon	11080944	11080996	.	+	.	transcript_id "MSTRG.8864.2.p1"; gene_id "MSTRG.8864";
scaf_00027	transdecoder	exon	11081767	11081942	.	+	.	transcript_id "MSTRG.8864.2.p1"; gene_id "MSTRG.8864";
scaf_00027	transdecoder	exon	11084362	11084428	.	+	.	transcript_id "MSTRG.8864.2.p1"; gene_id "MSTRG.8864";
scaf_00027	transdecoder	exon	11086460	11086549	.	+	.	transcript_id "MSTRG.8864.2.p1"; gene_id "MSTRG.8864";
scaf_00027	transdecoder	exon	11087062	11089727	.	+	.	transcript_id "MSTRG.8864.2.p1"; gene_id "MSTRG.8864";
scaf_00027	transdecoder	exon	11089739	11090992	.	+	.	transcript_id "MSTRG.8864.2.p1"; gene_id "MSTRG.8864";
scaf_00027	transdecoder	CDS	11059590	11059643	.	+	0	transcript_id "MSTRG.8864.2.p1"; gene_id "MSTRG.8864";
scaf_00027	transdecoder	CDS	11065215	11065313	.	+	0	transcript_id "MSTRG.8864.2.p1"; gene_id "MSTRG.8864";
scaf_00027	transdecoder	CDS	11067068	11067127	.	+	0	transcript_id "MSTRG.8864.2.p1"; gene_id "MSTRG.8864";
scaf_00027	transdecoder	CDS	11067670	11067741	.	+	0	transcript_id "MSTRG.8864.2.p1"; gene_id "MSTRG.8864";
scaf_00027	transdecoder	CDS	11070673	11070819	.	+	0	transcript_id "MSTRG.8864.2.p1"; gene_id "MSTRG.8864";
scaf_00027	transdecoder	CDS	11072678	11072841	.	+	0	transcript_id "MSTRG.8864.2.p1"; gene_id "MSTRG.8864";
scaf_00027	transdecoder	CDS	11073675	11073863	.	+	1	transcript_id "MSTRG.8864.2.p1"; gene_id "MSTRG.8864";
scaf_00027	transdecoder	CDS	11076050	11076092	.	+	1	transcript_id "MSTRG.8864.2.p1"; gene_id "MSTRG.8864";
scaf_00027	transdecoder	CDS	11078607	11078769	.	+	0	transcript_id "MSTRG.8864.2.p1"; gene_id "MSTRG.8864";
scaf_00027	transdecoder	CDS	11080944	11080996	.	+	2	transcript_id "MSTRG.8864.2.p1"; gene_id "MSTRG.8864";
scaf_00027	transdecoder	CDS	11081767	11081942	.	+	0	transcript_id "MSTRG.8864.2.p1"; gene_id "MSTRG.8864";
scaf_00027	transdecoder	CDS	11084362	11084428	.	+	1	transcript_id "MSTRG.8864.2.p1"; gene_id "MSTRG.8864";
scaf_00027	transdecoder	CDS	11086460	11086549	.	+	0	transcript_id "MSTRG.8864.2.p1"; gene_id "MSTRG.8864";
scaf_00027	transdecoder	CDS	11087062	11087217	.	+	0	transcript_id "MSTRG.8864.2.p1"; gene_id "MSTRG.8864";
scaf_00027	transdecoder	exon	11081763	11081942	.	+	.	transcript_id "MSTRG.8864.4.p1"; gene_id "MSTRG.8864";
scaf_00027	transdecoder	exon	11083314	11083350	.	+	.	transcript_id "MSTRG.8864.4.p1"; gene_id "MSTRG.8864";
scaf_00027	transdecoder	exon	11084261	11084413	.	+	.	transcript_id "MSTRG.8864.4.p1"; gene_id "MSTRG.8864";
scaf_00027	transdecoder	exon	11085725	11085775	.	+	.	transcript_id "MSTRG.8864.4.p1"; gene_id "MSTRG.8864";
scaf_00027	transdecoder	exon	11086460	11086549	.	+	.	transcript_id "MSTRG.8864.4.p1"; gene_id "MSTRG.8864";
scaf_00027	transdecoder	exon	11087062	11089727	.	+	.	transcript_id "MSTRG.8864.4.p1"; gene_id "MSTRG.8864";
scaf_00027	transdecoder	exon	11089739	11090771	.	+	.	transcript_id "MSTRG.8864.4.p1"; gene_id "MSTRG.8864";
scaf_00027	transdecoder	CDS	11081812	11081942	.	+	0	transcript_id "MSTRG.8864.4.p1"; gene_id "MSTRG.8864";
scaf_00027	transdecoder	CDS	11083314	11083350	.	+	1	transcript_id "MSTRG.8864.4.p1"; gene_id "MSTRG.8864";
scaf_00027	transdecoder	CDS	11084261	11084413	.	+	0	transcript_id "MSTRG.8864.4.p1"; gene_id "MSTRG.8864";
scaf_00027	transdecoder	CDS	11085725	11085775	.	+	0	transcript_id "MSTRG.8864.4.p1"; gene_id "MSTRG.8864";
scaf_00027	transdecoder	CDS	11086460	11086549	.	+	0	transcript_id "MSTRG.8864.4.p1"; gene_id "MSTRG.8864";
scaf_00027	transdecoder	CDS	11087062	11087217	.	+	0	transcript_id "MSTRG.8864.4.p1"; gene_id "MSTRG.8864";
scaf_00027	transdecoder	exon	11123392	11123800	.	+	.	transcript_id "MSTRG.8857.1.p3"; gene_id "MSTRG.8857";
scaf_00027	transdecoder	exon	11177575	11179310	.	+	.	transcript_id "MSTRG.8857.1.p3"; gene_id "MSTRG.8857";
scaf_00027	transdecoder	CDS	11178997	11179308	.	+	0	transcript_id "MSTRG.8857.1.p3"; gene_id "MSTRG.8857";
scaf_00027	transdecoder	exon	11195602	11195823	.	+	.	transcript_id "MSTRG.8859.1.p1"; gene_id "MSTRG.8859";
scaf_00027	transdecoder	exon	11196089	11196810	.	+	.	transcript_id "MSTRG.8859.1.p1"; gene_id "MSTRG.8859";
scaf_00027	transdecoder	CDS	11195602	11195823	.	+	0	transcript_id "MSTRG.8859.1.p1"; gene_id "MSTRG.8859";
scaf_00027	transdecoder	CDS	11196089	11196412	.	+	0	transcript_id "MSTRG.8859.1.p1"; gene_id "MSTRG.8859";
scaf_00027	transdecoder	exon	11327820	11328968	.	+	.	transcript_id "MSTRG.8856.1.p1"; gene_id "MSTRG.8856";
scaf_00027	transdecoder	exon	11328984	11331507	.	+	.	transcript_id "MSTRG.8856.1.p1"; gene_id "MSTRG.8856";
scaf_00027	transdecoder	CDS	11328338	11328968	.	+	0	transcript_id "MSTRG.8856.1.p1"; gene_id "MSTRG.8856";
scaf_00027	transdecoder	CDS	11328984	11329315	.	+	2	transcript_id "MSTRG.8856.1.p1"; gene_id "MSTRG.8856";
scaf_00027	transdecoder	exon	11332894	11334026	.	-	.	transcript_id "MSTRG.8869.1.p1"; gene_id "MSTRG.8869";
scaf_00027	transdecoder	exon	11336071	11336223	.	-	.	transcript_id "MSTRG.8869.1.p1"; gene_id "MSTRG.8869";
scaf_00027	transdecoder	exon	11337921	11337970	.	-	.	transcript_id "MSTRG.8869.1.p1"; gene_id "MSTRG.8869";
scaf_00027	transdecoder	exon	11347848	11347936	.	-	.	transcript_id "MSTRG.8869.1.p1"; gene_id "MSTRG.8869";
scaf_00027	transdecoder	exon	11349357	11349487	.	-	.	transcript_id "MSTRG.8869.1.p1"; gene_id "MSTRG.8869";
scaf_00027	transdecoder	exon	11350324	11350380	.	-	.	transcript_id "MSTRG.8869.1.p1"; gene_id "MSTRG.8869";
scaf_00027	transdecoder	exon	11354931	11355164	.	-	.	transcript_id "MSTRG.8869.1.p1"; gene_id "MSTRG.8869";
scaf_00027	transdecoder	exon	11358546	11358662	.	-	.	transcript_id "MSTRG.8869.1.p1"; gene_id "MSTRG.8869";
scaf_00027	transdecoder	exon	11362458	11362626	.	-	.	transcript_id "MSTRG.8869.1.p1"; gene_id "MSTRG.8869";
scaf_00027	transdecoder	exon	11363987	11364107	.	-	.	transcript_id "MSTRG.8869.1.p1"; gene_id "MSTRG.8869";
scaf_00027	transdecoder	exon	11364937	11365021	.	-	.	transcript_id "MSTRG.8869.1.p1"; gene_id "MSTRG.8869";
scaf_00027	transdecoder	exon	11369445	11369561	.	-	.	transcript_id "MSTRG.8869.1.p1"; gene_id "MSTRG.8869";
scaf_00027	transdecoder	exon	11370626	11370739	.	-	.	transcript_id "MSTRG.8869.1.p1"; gene_id "MSTRG.8869";
scaf_00027	transdecoder	exon	11372335	11372466	.	-	.	transcript_id "MSTRG.8869.1.p1"; gene_id "MSTRG.8869";
scaf_00027	transdecoder	exon	11373100	11373225	.	-	.	transcript_id "MSTRG.8869.1.p1"; gene_id "MSTRG.8869";
scaf_00027	transdecoder	exon	11374592	11374704	.	-	.	transcript_id "MSTRG.8869.1.p1"; gene_id "MSTRG.8869";
scaf_00027	transdecoder	exon	11378473	11378569	.	-	.	transcript_id "MSTRG.8869.1.p1"; gene_id "MSTRG.8869";
scaf_00027	transdecoder	exon	11380387	11380555	.	-	.	transcript_id "MSTRG.8869.1.p1"; gene_id "MSTRG.8869";
scaf_00027	transdecoder	exon	11381364	11381512	.	-	.	transcript_id "MSTRG.8869.1.p1"; gene_id "MSTRG.8869";
scaf_00027	transdecoder	exon	11382166	11382268	.	-	.	transcript_id "MSTRG.8869.1.p1"; gene_id "MSTRG.8869";
scaf_00027	transdecoder	exon	11382880	11383007	.	-	.	transcript_id "MSTRG.8869.1.p1"; gene_id "MSTRG.8869";
scaf_00027	transdecoder	exon	11386266	11386379	.	-	.	transcript_id "MSTRG.8869.1.p1"; gene_id "MSTRG.8869";
scaf_00027	transdecoder	exon	11389032	11389139	.	-	.	transcript_id "MSTRG.8869.1.p1"; gene_id "MSTRG.8869";
scaf_00027	transdecoder	exon	11389667	11389894	.	-	.	transcript_id "MSTRG.8869.1.p1"; gene_id "MSTRG.8869";
scaf_00027	transdecoder	exon	11393705	11394051	.	-	.	transcript_id "MSTRG.8869.1.p1"; gene_id "MSTRG.8869";
scaf_00027	transdecoder	CDS	11333964	11334026	.	-	0	transcript_id "MSTRG.8869.1.p1"; gene_id "MSTRG.8869";
scaf_00027	transdecoder	CDS	11336071	11336223	.	-	0	transcript_id "MSTRG.8869.1.p1"; gene_id "MSTRG.8869";
scaf_00027	transdecoder	CDS	11337921	11337970	.	-	2	transcript_id "MSTRG.8869.1.p1"; gene_id "MSTRG.8869";
scaf_00027	transdecoder	CDS	11347848	11347936	.	-	1	transcript_id "MSTRG.8869.1.p1"; gene_id "MSTRG.8869";
scaf_00027	transdecoder	CDS	11349357	11349487	.	-	0	transcript_id "MSTRG.8869.1.p1"; gene_id "MSTRG.8869";
scaf_00027	transdecoder	CDS	11350324	11350380	.	-	0	transcript_id "MSTRG.8869.1.p1"; gene_id "MSTRG.8869";
scaf_00027	transdecoder	CDS	11354931	11355164	.	-	0	transcript_id "MSTRG.8869.1.p1"; gene_id "MSTRG.8869";
scaf_00027	transdecoder	CDS	11358546	11358662	.	-	0	transcript_id "MSTRG.8869.1.p1"; gene_id "MSTRG.8869";
scaf_00027	transdecoder	CDS	11362458	11362626	.	-	1	transcript_id "MSTRG.8869.1.p1"; gene_id "MSTRG.8869";
scaf_00027	transdecoder	CDS	11363987	11364107	.	-	2	transcript_id "MSTRG.8869.1.p1"; gene_id "MSTRG.8869";
scaf_00027	transdecoder	CDS	11364937	11365021	.	-	0	transcript_id "MSTRG.8869.1.p1"; gene_id "MSTRG.8869";
scaf_00027	transdecoder	CDS	11369445	11369561	.	-	0	transcript_id "MSTRG.8869.1.p1"; gene_id "MSTRG.8869";
scaf_00027	transdecoder	CDS	11370626	11370739	.	-	0	transcript_id "MSTRG.8869.1.p1"; gene_id "MSTRG.8869";
scaf_00027	transdecoder	CDS	11372335	11372466	.	-	0	transcript_id "MSTRG.8869.1.p1"; gene_id "MSTRG.8869";
scaf_00027	transdecoder	CDS	11373100	11373225	.	-	0	transcript_id "MSTRG.8869.1.p1"; gene_id "MSTRG.8869";
scaf_00027	transdecoder	CDS	11374592	11374704	.	-	2	transcript_id "MSTRG.8869.1.p1"; gene_id "MSTRG.8869";
scaf_00027	transdecoder	CDS	11378473	11378569	.	-	0	transcript_id "MSTRG.8869.1.p1"; gene_id "MSTRG.8869";
scaf_00027	transdecoder	CDS	11380387	11380555	.	-	1	transcript_id "MSTRG.8869.1.p1"; gene_id "MSTRG.8869";
scaf_00027	transdecoder	CDS	11381364	11381512	.	-	0	transcript_id "MSTRG.8869.1.p1"; gene_id "MSTRG.8869";
scaf_00027	transdecoder	CDS	11382166	11382268	.	-	1	transcript_id "MSTRG.8869.1.p1"; gene_id "MSTRG.8869";
scaf_00027	transdecoder	CDS	11382880	11383007	.	-	0	transcript_id "MSTRG.8869.1.p1"; gene_id "MSTRG.8869";
scaf_00027	transdecoder	CDS	11386266	11386379	.	-	0	transcript_id "MSTRG.8869.1.p1"; gene_id "MSTRG.8869";
scaf_00027	transdecoder	CDS	11389032	11389139	.	-	0	transcript_id "MSTRG.8869.1.p1"; gene_id "MSTRG.8869";
scaf_00027	transdecoder	CDS	11389667	11389894	.	-	0	transcript_id "MSTRG.8869.1.p1"; gene_id "MSTRG.8869";
scaf_00027	transdecoder	CDS	11393705	11393884	.	-	0	transcript_id "MSTRG.8869.1.p1"; gene_id "MSTRG.8869";
scaf_00027	transdecoder	exon	11332912	11334026	.	-	.	transcript_id "MSTRG.8869.2.p1"; gene_id "MSTRG.8869";
scaf_00027	transdecoder	exon	11336071	11336223	.	-	.	transcript_id "MSTRG.8869.2.p1"; gene_id "MSTRG.8869";
scaf_00027	transdecoder	exon	11337921	11337970	.	-	.	transcript_id "MSTRG.8869.2.p1"; gene_id "MSTRG.8869";
scaf_00027	transdecoder	exon	11347848	11347936	.	-	.	transcript_id "MSTRG.8869.2.p1"; gene_id "MSTRG.8869";
scaf_00027	transdecoder	exon	11349357	11349487	.	-	.	transcript_id "MSTRG.8869.2.p1"; gene_id "MSTRG.8869";
scaf_00027	transdecoder	exon	11350324	11350380	.	-	.	transcript_id "MSTRG.8869.2.p1"; gene_id "MSTRG.8869";
scaf_00027	transdecoder	exon	11354931	11355164	.	-	.	transcript_id "MSTRG.8869.2.p1"; gene_id "MSTRG.8869";
scaf_00027	transdecoder	exon	11358546	11358662	.	-	.	transcript_id "MSTRG.8869.2.p1"; gene_id "MSTRG.8869";
scaf_00027	transdecoder	exon	11359696	11360135	.	-	.	transcript_id "MSTRG.8869.2.p1"; gene_id "MSTRG.8869";
scaf_00027	transdecoder	CDS	11333964	11334026	.	-	0	transcript_id "MSTRG.8869.2.p1"; gene_id "MSTRG.8869";
scaf_00027	transdecoder	CDS	11336071	11336223	.	-	0	transcript_id "MSTRG.8869.2.p1"; gene_id "MSTRG.8869";
scaf_00027	transdecoder	CDS	11337921	11337970	.	-	2	transcript_id "MSTRG.8869.2.p1"; gene_id "MSTRG.8869";
scaf_00027	transdecoder	CDS	11347848	11347936	.	-	1	transcript_id "MSTRG.8869.2.p1"; gene_id "MSTRG.8869";
scaf_00027	transdecoder	CDS	11349357	11349487	.	-	0	transcript_id "MSTRG.8869.2.p1"; gene_id "MSTRG.8869";
scaf_00027	transdecoder	CDS	11350324	11350380	.	-	0	transcript_id "MSTRG.8869.2.p1"; gene_id "MSTRG.8869";
scaf_00027	transdecoder	CDS	11354931	11355164	.	-	0	transcript_id "MSTRG.8869.2.p1"; gene_id "MSTRG.8869";
scaf_00027	transdecoder	CDS	11358546	11358602	.	-	0	transcript_id "MSTRG.8869.2.p1"; gene_id "MSTRG.8869";
scaf_00027	transdecoder	exon	11333687	11334026	.	-	.	transcript_id "PMZ_0020504-RA.p1"; gene_id "MSTRG.8869";
scaf_00027	transdecoder	exon	11336071	11336223	.	-	.	transcript_id "PMZ_0020504-RA.p1"; gene_id "MSTRG.8869";
scaf_00027	transdecoder	exon	11337921	11337970	.	-	.	transcript_id "PMZ_0020504-RA.p1"; gene_id "MSTRG.8869";
scaf_00027	transdecoder	exon	11347848	11347936	.	-	.	transcript_id "PMZ_0020504-RA.p1"; gene_id "MSTRG.8869";
scaf_00027	transdecoder	exon	11354905	11355126	.	-	.	transcript_id "PMZ_0020504-RA.p1"; gene_id "MSTRG.8869";
scaf_00027	transdecoder	exon	11358535	11358662	.	-	.	transcript_id "PMZ_0020504-RA.p1"; gene_id "MSTRG.8869";
scaf_00027	transdecoder	exon	11362458	11362626	.	-	.	transcript_id "PMZ_0020504-RA.p1"; gene_id "MSTRG.8869";
scaf_00027	transdecoder	exon	11364011	11364107	.	-	.	transcript_id "PMZ_0020504-RA.p1"; gene_id "MSTRG.8869";
scaf_00027	transdecoder	exon	11369423	11369561	.	-	.	transcript_id "PMZ_0020504-RA.p1"; gene_id "MSTRG.8869";
scaf_00027	transdecoder	exon	11370626	11370739	.	-	.	transcript_id "PMZ_0020504-RA.p1"; gene_id "MSTRG.8869";
scaf_00027	transdecoder	exon	11372335	11372427	.	-	.	transcript_id "PMZ_0020504-RA.p1"; gene_id "MSTRG.8869";
scaf_00027	transdecoder	exon	11372962	11373225	.	-	.	transcript_id "PMZ_0020504-RA.p1"; gene_id "MSTRG.8869";
scaf_00027	transdecoder	exon	11374592	11374702	.	-	.	transcript_id "PMZ_0020504-RA.p1"; gene_id "MSTRG.8869";
scaf_00027	transdecoder	exon	11378501	11378569	.	-	.	transcript_id "PMZ_0020504-RA.p1"; gene_id "MSTRG.8869";
scaf_00027	transdecoder	exon	11380387	11380555	.	-	.	transcript_id "PMZ_0020504-RA.p1"; gene_id "MSTRG.8869";
scaf_00027	transdecoder	exon	11381364	11381512	.	-	.	transcript_id "PMZ_0020504-RA.p1"; gene_id "MSTRG.8869";
scaf_00027	transdecoder	exon	11382166	11382324	.	-	.	transcript_id "PMZ_0020504-RA.p1"; gene_id "MSTRG.8869";
scaf_00027	transdecoder	exon	11389032	11389139	.	-	.	transcript_id "PMZ_0020504-RA.p1"; gene_id "MSTRG.8869";
scaf_00027	transdecoder	exon	11393705	11393980	.	-	.	transcript_id "PMZ_0020504-RA.p1"; gene_id "MSTRG.8869";
scaf_00027	transdecoder	CDS	11333964	11334026	.	-	0	transcript_id "PMZ_0020504-RA.p1"; gene_id "MSTRG.8869";
scaf_00027	transdecoder	CDS	11336071	11336223	.	-	0	transcript_id "PMZ_0020504-RA.p1"; gene_id "MSTRG.8869";
scaf_00027	transdecoder	CDS	11337921	11337970	.	-	2	transcript_id "PMZ_0020504-RA.p1"; gene_id "MSTRG.8869";
scaf_00027	transdecoder	CDS	11347848	11347936	.	-	1	transcript_id "PMZ_0020504-RA.p1"; gene_id "MSTRG.8869";
scaf_00027	transdecoder	CDS	11354905	11355126	.	-	1	transcript_id "PMZ_0020504-RA.p1"; gene_id "MSTRG.8869";
scaf_00027	transdecoder	CDS	11358535	11358662	.	-	0	transcript_id "PMZ_0020504-RA.p1"; gene_id "MSTRG.8869";
scaf_00027	transdecoder	CDS	11362458	11362626	.	-	1	transcript_id "PMZ_0020504-RA.p1"; gene_id "MSTRG.8869";
scaf_00027	transdecoder	CDS	11364011	11364107	.	-	2	transcript_id "PMZ_0020504-RA.p1"; gene_id "MSTRG.8869";
scaf_00027	transdecoder	CDS	11369423	11369561	.	-	0	transcript_id "PMZ_0020504-RA.p1"; gene_id "MSTRG.8869";
scaf_00027	transdecoder	CDS	11370626	11370739	.	-	0	transcript_id "PMZ_0020504-RA.p1"; gene_id "MSTRG.8869";
scaf_00027	transdecoder	CDS	11372335	11372427	.	-	0	transcript_id "PMZ_0020504-RA.p1"; gene_id "MSTRG.8869";
scaf_00027	transdecoder	CDS	11372962	11373225	.	-	0	transcript_id "PMZ_0020504-RA.p1"; gene_id "MSTRG.8869";
scaf_00027	transdecoder	CDS	11374592	11374702	.	-	0	transcript_id "PMZ_0020504-RA.p1"; gene_id "MSTRG.8869";
scaf_00027	transdecoder	CDS	11378501	11378569	.	-	0	transcript_id "PMZ_0020504-RA.p1"; gene_id "MSTRG.8869";
scaf_00027	transdecoder	CDS	11380387	11380555	.	-	1	transcript_id "PMZ_0020504-RA.p1"; gene_id "MSTRG.8869";
scaf_00027	transdecoder	CDS	11381364	11381512	.	-	0	transcript_id "PMZ_0020504-RA.p1"; gene_id "MSTRG.8869";
scaf_00027	transdecoder	CDS	11382166	11382324	.	-	0	transcript_id "PMZ_0020504-RA.p1"; gene_id "MSTRG.8869";
scaf_00027	transdecoder	CDS	11389032	11389139	.	-	0	transcript_id "PMZ_0020504-RA.p1"; gene_id "MSTRG.8869";
scaf_00027	transdecoder	CDS	11393705	11393980	.	-	0	transcript_id "PMZ_0020504-RA.p1"; gene_id "MSTRG.8869";
scaf_00027	transdecoder	exon	11411910	11421578	.	-	.	transcript_id "MSTRG.8866.1.p2"; gene_id "MSTRG.8866";
scaf_00027	transdecoder	exon	11423272	11423405	.	-	.	transcript_id "MSTRG.8866.1.p2"; gene_id "MSTRG.8866";
scaf_00027	transdecoder	exon	11425309	11426646	.	-	.	transcript_id "MSTRG.8866.1.p2"; gene_id "MSTRG.8866";
scaf_00027	transdecoder	exon	11430117	11430187	.	-	.	transcript_id "MSTRG.8866.1.p2"; gene_id "MSTRG.8866";
scaf_00027	transdecoder	exon	11430836	11431976	.	-	.	transcript_id "MSTRG.8866.1.p2"; gene_id "MSTRG.8866";
scaf_00027	transdecoder	exon	11443614	11444055	.	-	.	transcript_id "MSTRG.8866.1.p2"; gene_id "MSTRG.8866";
scaf_00027	transdecoder	CDS	11420884	11421477	.	-	0	transcript_id "MSTRG.8866.1.p2"; gene_id "MSTRG.8866";
scaf_00027	transdecoder	exon	11416109	11416181	.	-	.	transcript_id "PMZ_0029497-RA.p1"; gene_id "MSTRG.8866";
scaf_00027	transdecoder	exon	11421446	11421578	.	-	.	transcript_id "PMZ_0029497-RA.p1"; gene_id "MSTRG.8866";
scaf_00027	transdecoder	exon	11423272	11423357	.	-	.	transcript_id "PMZ_0029497-RA.p1"; gene_id "MSTRG.8866";
scaf_00027	transdecoder	exon	11426534	11426646	.	-	.	transcript_id "PMZ_0029497-RA.p1"; gene_id "MSTRG.8866";
scaf_00027	transdecoder	exon	11431212	11431379	.	-	.	transcript_id "PMZ_0029497-RA.p1"; gene_id "MSTRG.8866";
scaf_00027	transdecoder	CDS	11416109	11416181	.	-	1	transcript_id "PMZ_0029497-RA.p1"; gene_id "MSTRG.8866";
scaf_00027	transdecoder	CDS	11421446	11421578	.	-	2	transcript_id "PMZ_0029497-RA.p1"; gene_id "MSTRG.8866";
scaf_00027	transdecoder	CDS	11423272	11423357	.	-	1	transcript_id "PMZ_0029497-RA.p1"; gene_id "MSTRG.8866";
scaf_00027	transdecoder	CDS	11426534	11426646	.	-	0	transcript_id "PMZ_0029497-RA.p1"; gene_id "MSTRG.8866";
scaf_00027	transdecoder	CDS	11431212	11431379	.	-	0	transcript_id "PMZ_0029497-RA.p1"; gene_id "MSTRG.8866";
scaf_00027	transdecoder	exon	11418620	11421578	.	-	.	transcript_id "MSTRG.8866.3.p2"; gene_id "MSTRG.8866";
scaf_00027	transdecoder	exon	11423272	11423405	.	-	.	transcript_id "MSTRG.8866.3.p2"; gene_id "MSTRG.8866";
scaf_00027	transdecoder	exon	11425309	11425443	.	-	.	transcript_id "MSTRG.8866.3.p2"; gene_id "MSTRG.8866";
scaf_00027	transdecoder	exon	11426515	11426646	.	-	.	transcript_id "MSTRG.8866.3.p2"; gene_id "MSTRG.8866";
scaf_00027	transdecoder	exon	11430117	11430187	.	-	.	transcript_id "MSTRG.8866.3.p2"; gene_id "MSTRG.8866";
scaf_00027	transdecoder	exon	11430836	11432052	.	-	.	transcript_id "MSTRG.8866.3.p2"; gene_id "MSTRG.8866";
scaf_00027	transdecoder	CDS	11420884	11421477	.	-	0	transcript_id "MSTRG.8866.3.p2"; gene_id "MSTRG.8866";
scaf_00027	transdecoder	exon	11457243	11457978	.	-	.	transcript_id "PMZ_0029496-RA.p1"; gene_id "MSTRG.8867";
scaf_00027	transdecoder	exon	11468550	11468657	.	-	.	transcript_id "PMZ_0029496-RA.p1"; gene_id "MSTRG.8867";
scaf_00027	transdecoder	exon	11469167	11469199	.	-	.	transcript_id "PMZ_0029496-RA.p1"; gene_id "MSTRG.8867";
scaf_00027	transdecoder	exon	11470591	11470674	.	-	.	transcript_id "PMZ_0029496-RA.p1"; gene_id "MSTRG.8867";
scaf_00027	transdecoder	exon	11476730	11476823	.	-	.	transcript_id "PMZ_0029496-RA.p1"; gene_id "MSTRG.8867";
scaf_00027	transdecoder	exon	11477520	11477606	.	-	.	transcript_id "PMZ_0029496-RA.p1"; gene_id "MSTRG.8867";
scaf_00027	transdecoder	exon	11477993	11478109	.	-	.	transcript_id "PMZ_0029496-RA.p1"; gene_id "MSTRG.8867";
scaf_00027	transdecoder	exon	11481345	11481441	.	-	.	transcript_id "PMZ_0029496-RA.p1"; gene_id "MSTRG.8867";
scaf_00027	transdecoder	exon	11482233	11482389	.	-	.	transcript_id "PMZ_0029496-RA.p1"; gene_id "MSTRG.8867";
scaf_00027	transdecoder	exon	11484257	11484388	.	-	.	transcript_id "PMZ_0029496-RA.p1"; gene_id "MSTRG.8867";
scaf_00027	transdecoder	exon	11487378	11487419	.	-	.	transcript_id "PMZ_0029496-RA.p1"; gene_id "MSTRG.8867";
scaf_00027	transdecoder	exon	11494422	11494593	.	-	.	transcript_id "PMZ_0029496-RA.p1"; gene_id "MSTRG.8867";
scaf_00027	transdecoder	exon	11497907	11498094	.	-	.	transcript_id "PMZ_0029496-RA.p1"; gene_id "MSTRG.8867";
scaf_00027	transdecoder	exon	11499263	11499399	.	-	.	transcript_id "PMZ_0029496-RA.p1"; gene_id "MSTRG.8867";
scaf_00027	transdecoder	exon	11503898	11504107	.	-	.	transcript_id "PMZ_0029496-RA.p1"; gene_id "MSTRG.8867";
scaf_00027	transdecoder	exon	11505319	11505427	.	-	.	transcript_id "PMZ_0029496-RA.p1"; gene_id "MSTRG.8867";
scaf_00027	transdecoder	exon	11506746	11506770	.	-	.	transcript_id "PMZ_0029496-RA.p1"; gene_id "MSTRG.8867";
scaf_00027	transdecoder	exon	11514170	11514309	.	-	.	transcript_id "PMZ_0029496-RA.p1"; gene_id "MSTRG.8867";
scaf_00027	transdecoder	exon	11514792	11514903	.	-	.	transcript_id "PMZ_0029496-RA.p1"; gene_id "MSTRG.8867";
scaf_00027	transdecoder	exon	11516097	11516413	.	-	.	transcript_id "PMZ_0029496-RA.p1"; gene_id "MSTRG.8867";
scaf_00027	transdecoder	exon	11519629	11519868	.	-	.	transcript_id "PMZ_0029496-RA.p1"; gene_id "MSTRG.8867";
scaf_00027	transdecoder	exon	11521258	11521338	.	-	.	transcript_id "PMZ_0029496-RA.p1"; gene_id "MSTRG.8867";
scaf_00027	transdecoder	exon	11528269	11528322	.	-	.	transcript_id "PMZ_0029496-RA.p1"; gene_id "MSTRG.8867";
scaf_00027	transdecoder	exon	11528529	11528740	.	-	.	transcript_id "PMZ_0029496-RA.p1"; gene_id "MSTRG.8867";
scaf_00027	transdecoder	exon	11531143	11531404	.	-	.	transcript_id "PMZ_0029496-RA.p1"; gene_id "MSTRG.8867";
scaf_00027	transdecoder	exon	11547862	11547975	.	-	.	transcript_id "PMZ_0029496-RA.p1"; gene_id "MSTRG.8867";
scaf_00027	transdecoder	exon	11549773	11549781	.	-	.	transcript_id "PMZ_0029496-RA.p1"; gene_id "MSTRG.8867";
scaf_00027	transdecoder	CDS	11457805	11457978	.	-	0	transcript_id "PMZ_0029496-RA.p1"; gene_id "MSTRG.8867";
scaf_00027	transdecoder	CDS	11468550	11468657	.	-	0	transcript_id "PMZ_0029496-RA.p1"; gene_id "MSTRG.8867";
scaf_00027	transdecoder	CDS	11469167	11469199	.	-	0	transcript_id "PMZ_0029496-RA.p1"; gene_id "MSTRG.8867";
scaf_00027	transdecoder	CDS	11470591	11470674	.	-	0	transcript_id "PMZ_0029496-RA.p1"; gene_id "MSTRG.8867";
scaf_00027	transdecoder	CDS	11476730	11476823	.	-	1	transcript_id "PMZ_0029496-RA.p1"; gene_id "MSTRG.8867";
scaf_00027	transdecoder	CDS	11477520	11477606	.	-	1	transcript_id "PMZ_0029496-RA.p1"; gene_id "MSTRG.8867";
scaf_00027	transdecoder	CDS	11477993	11478109	.	-	1	transcript_id "PMZ_0029496-RA.p1"; gene_id "MSTRG.8867";
scaf_00027	transdecoder	CDS	11481345	11481441	.	-	2	transcript_id "PMZ_0029496-RA.p1"; gene_id "MSTRG.8867";
scaf_00027	transdecoder	CDS	11482233	11482389	.	-	0	transcript_id "PMZ_0029496-RA.p1"; gene_id "MSTRG.8867";
scaf_00027	transdecoder	CDS	11484257	11484388	.	-	0	transcript_id "PMZ_0029496-RA.p1"; gene_id "MSTRG.8867";
scaf_00027	transdecoder	CDS	11487378	11487419	.	-	0	transcript_id "PMZ_0029496-RA.p1"; gene_id "MSTRG.8867";
scaf_00027	transdecoder	CDS	11494422	11494593	.	-	1	transcript_id "PMZ_0029496-RA.p1"; gene_id "MSTRG.8867";
scaf_00027	transdecoder	CDS	11497907	11498094	.	-	0	transcript_id "PMZ_0029496-RA.p1"; gene_id "MSTRG.8867";
scaf_00027	transdecoder	CDS	11499263	11499399	.	-	2	transcript_id "PMZ_0029496-RA.p1"; gene_id "MSTRG.8867";
scaf_00027	transdecoder	CDS	11503898	11504107	.	-	2	transcript_id "PMZ_0029496-RA.p1"; gene_id "MSTRG.8867";
scaf_00027	transdecoder	CDS	11505319	11505427	.	-	0	transcript_id "PMZ_0029496-RA.p1"; gene_id "MSTRG.8867";
scaf_00027	transdecoder	CDS	11506746	11506770	.	-	1	transcript_id "PMZ_0029496-RA.p1"; gene_id "MSTRG.8867";
scaf_00027	transdecoder	CDS	11514170	11514309	.	-	0	transcript_id "PMZ_0029496-RA.p1"; gene_id "MSTRG.8867";
scaf_00027	transdecoder	CDS	11514792	11514903	.	-	1	transcript_id "PMZ_0029496-RA.p1"; gene_id "MSTRG.8867";
scaf_00027	transdecoder	CDS	11516097	11516413	.	-	0	transcript_id "PMZ_0029496-RA.p1"; gene_id "MSTRG.8867";
scaf_00027	transdecoder	CDS	11519629	11519868	.	-	0	transcript_id "PMZ_0029496-RA.p1"; gene_id "MSTRG.8867";
scaf_00027	transdecoder	CDS	11521258	11521338	.	-	0	transcript_id "PMZ_0029496-RA.p1"; gene_id "MSTRG.8867";
scaf_00027	transdecoder	CDS	11528269	11528322	.	-	0	transcript_id "PMZ_0029496-RA.p1"; gene_id "MSTRG.8867";
scaf_00027	transdecoder	CDS	11528529	11528740	.	-	2	transcript_id "PMZ_0029496-RA.p1"; gene_id "MSTRG.8867";
scaf_00027	transdecoder	CDS	11531143	11531404	.	-	0	transcript_id "PMZ_0029496-RA.p1"; gene_id "MSTRG.8867";
scaf_00027	transdecoder	CDS	11547862	11547975	.	-	0	transcript_id "PMZ_0029496-RA.p1"; gene_id "MSTRG.8867";
scaf_00027	transdecoder	CDS	11549773	11549781	.	-	0	transcript_id "PMZ_0029496-RA.p1"; gene_id "MSTRG.8867";
scaf_00027	transdecoder	exon	11497906	11498094	.	-	.	transcript_id "MSTRG.8867.2.p2"; gene_id "MSTRG.8867";
scaf_00027	transdecoder	exon	11499263	11499399	.	-	.	transcript_id "MSTRG.8867.2.p2"; gene_id "MSTRG.8867";
scaf_00027	transdecoder	exon	11503898	11504107	.	-	.	transcript_id "MSTRG.8867.2.p2"; gene_id "MSTRG.8867";
scaf_00027	transdecoder	exon	11505319	11505427	.	-	.	transcript_id "MSTRG.8867.2.p2"; gene_id "MSTRG.8867";
scaf_00027	transdecoder	exon	11506704	11506770	.	-	.	transcript_id "MSTRG.8867.2.p2"; gene_id "MSTRG.8867";
scaf_00027	transdecoder	exon	11514170	11514309	.	-	.	transcript_id "MSTRG.8867.2.p2"; gene_id "MSTRG.8867";
scaf_00027	transdecoder	exon	11514792	11514903	.	-	.	transcript_id "MSTRG.8867.2.p2"; gene_id "MSTRG.8867";
scaf_00027	transdecoder	exon	11516292	11516413	.	-	.	transcript_id "MSTRG.8867.2.p2"; gene_id "MSTRG.8867";
scaf_00027	transdecoder	exon	11519629	11519868	.	-	.	transcript_id "MSTRG.8867.2.p2"; gene_id "MSTRG.8867";
scaf_00027	transdecoder	exon	11521258	11521338	.	-	.	transcript_id "MSTRG.8867.2.p2"; gene_id "MSTRG.8867";
scaf_00027	transdecoder	exon	11531035	11531404	.	-	.	transcript_id "MSTRG.8867.2.p2"; gene_id "MSTRG.8867";
scaf_00027	transdecoder	exon	11547862	11547975	.	-	.	transcript_id "MSTRG.8867.2.p2"; gene_id "MSTRG.8867";
scaf_00027	transdecoder	exon	11570403	11571204	.	-	.	transcript_id "MSTRG.8867.2.p2"; gene_id "MSTRG.8867";
scaf_00027	transdecoder	CDS	11497906	11498094	.	-	0	transcript_id "MSTRG.8867.2.p2"; gene_id "MSTRG.8867";
scaf_00027	transdecoder	CDS	11499263	11499399	.	-	2	transcript_id "MSTRG.8867.2.p2"; gene_id "MSTRG.8867";
scaf_00027	transdecoder	CDS	11503898	11504107	.	-	2	transcript_id "MSTRG.8867.2.p2"; gene_id "MSTRG.8867";
scaf_00027	transdecoder	CDS	11505319	11505427	.	-	0	transcript_id "MSTRG.8867.2.p2"; gene_id "MSTRG.8867";
scaf_00027	transdecoder	CDS	11506704	11506770	.	-	1	transcript_id "MSTRG.8867.2.p2"; gene_id "MSTRG.8867";
scaf_00027	transdecoder	CDS	11514170	11514309	.	-	0	transcript_id "MSTRG.8867.2.p2"; gene_id "MSTRG.8867";
scaf_00027	transdecoder	CDS	11514792	11514903	.	-	1	transcript_id "MSTRG.8867.2.p2"; gene_id "MSTRG.8867";
scaf_00027	transdecoder	CDS	11516292	11516413	.	-	0	transcript_id "MSTRG.8867.2.p2"; gene_id "MSTRG.8867";
scaf_00027	transdecoder	CDS	11519629	11519868	.	-	0	transcript_id "MSTRG.8867.2.p2"; gene_id "MSTRG.8867";
scaf_00027	transdecoder	CDS	11521258	11521338	.	-	0	transcript_id "MSTRG.8867.2.p2"; gene_id "MSTRG.8867";
scaf_00027	transdecoder	CDS	11531035	11531148	.	-	0	transcript_id "MSTRG.8867.2.p2"; gene_id "MSTRG.8867";
scaf_00027	transdecoder	exon	11545763	11547362	.	-	.	transcript_id "MSTRG.8867.3.p1"; gene_id "MSTRG.8867";
scaf_00027	transdecoder	exon	11547862	11547975	.	-	.	transcript_id "MSTRG.8867.3.p1"; gene_id "MSTRG.8867";
scaf_00027	transdecoder	exon	11570403	11570651	.	-	.	transcript_id "MSTRG.8867.3.p1"; gene_id "MSTRG.8867";
scaf_00027	transdecoder	CDS	11547249	11547362	.	-	0	transcript_id "MSTRG.8867.3.p1"; gene_id "MSTRG.8867";
scaf_00027	transdecoder	CDS	11547862	11547975	.	-	0	transcript_id "MSTRG.8867.3.p1"; gene_id "MSTRG.8867";
scaf_00027	transdecoder	CDS	11570403	11570651	.	-	0	transcript_id "MSTRG.8867.3.p1"; gene_id "MSTRG.8867";
scaf_00027	transdecoder	exon	11555406	11555502	.	-	.	transcript_id "PMZ_0043625-RA.p1"; gene_id "MSTRG.8867";
scaf_00027	transdecoder	exon	11570455	11570690	.	-	.	transcript_id "PMZ_0043625-RA.p1"; gene_id "MSTRG.8867";
scaf_00027	transdecoder	exon	11570759	11571028	.	-	.	transcript_id "PMZ_0043625-RA.p1"; gene_id "MSTRG.8867";
scaf_00027	transdecoder	CDS	11555406	11555502	.	-	1	transcript_id "PMZ_0043625-RA.p1"; gene_id "MSTRG.8867";
scaf_00027	transdecoder	CDS	11570455	11570690	.	-	0	transcript_id "PMZ_0043625-RA.p1"; gene_id "MSTRG.8867";
scaf_00027	transdecoder	CDS	11570759	11571028	.	-	0	transcript_id "PMZ_0043625-RA.p1"; gene_id "MSTRG.8867";
scaf_00027	transdecoder	exon	11588004	11590225	.	-	.	transcript_id "PMZ_0043626-RA.p1"; gene_id "MSTRG.8865";
scaf_00027	transdecoder	exon	11592945	11593080	.	-	.	transcript_id "PMZ_0043626-RA.p1"; gene_id "MSTRG.8865";
scaf_00027	transdecoder	exon	11595385	11595475	.	-	.	transcript_id "PMZ_0043626-RA.p1"; gene_id "MSTRG.8865";
scaf_00027	transdecoder	exon	11595856	11596010	.	-	.	transcript_id "PMZ_0043626-RA.p1"; gene_id "MSTRG.8865";
scaf_00027	transdecoder	exon	11596482	11596589	.	-	.	transcript_id "PMZ_0043626-RA.p1"; gene_id "MSTRG.8865";
scaf_00027	transdecoder	exon	11597742	11597845	.	-	.	transcript_id "PMZ_0043626-RA.p1"; gene_id "MSTRG.8865";
scaf_00027	transdecoder	exon	11602293	11602437	.	-	.	transcript_id "PMZ_0043626-RA.p1"; gene_id "MSTRG.8865";
scaf_00027	transdecoder	CDS	11589996	11590225	.	-	2	transcript_id "PMZ_0043626-RA.p1"; gene_id "MSTRG.8865";
scaf_00027	transdecoder	CDS	11592945	11593080	.	-	0	transcript_id "PMZ_0043626-RA.p1"; gene_id "MSTRG.8865";
scaf_00027	transdecoder	CDS	11595385	11595475	.	-	1	transcript_id "PMZ_0043626-RA.p1"; gene_id "MSTRG.8865";
scaf_00027	transdecoder	CDS	11595856	11596010	.	-	0	transcript_id "PMZ_0043626-RA.p1"; gene_id "MSTRG.8865";
scaf_00027	transdecoder	CDS	11596482	11596589	.	-	0	transcript_id "PMZ_0043626-RA.p1"; gene_id "MSTRG.8865";
scaf_00027	transdecoder	CDS	11597742	11597845	.	-	2	transcript_id "PMZ_0043626-RA.p1"; gene_id "MSTRG.8865";
scaf_00027	transdecoder	CDS	11602293	11602437	.	-	0	transcript_id "PMZ_0043626-RA.p1"; gene_id "MSTRG.8865";
scaf_00027	transdecoder	exon	11588591	11590225	.	-	.	transcript_id "MSTRG.8865.2.p1"; gene_id "MSTRG.8865";
scaf_00027	transdecoder	exon	11592945	11593157	.	-	.	transcript_id "MSTRG.8865.2.p1"; gene_id "MSTRG.8865";
scaf_00027	transdecoder	exon	11594638	11594737	.	-	.	transcript_id "MSTRG.8865.2.p1"; gene_id "MSTRG.8865";
scaf_00027	transdecoder	exon	11595385	11595475	.	-	.	transcript_id "MSTRG.8865.2.p1"; gene_id "MSTRG.8865";
scaf_00027	transdecoder	exon	11595856	11596010	.	-	.	transcript_id "MSTRG.8865.2.p1"; gene_id "MSTRG.8865";
scaf_00027	transdecoder	exon	11596482	11596589	.	-	.	transcript_id "MSTRG.8865.2.p1"; gene_id "MSTRG.8865";
scaf_00027	transdecoder	exon	11597742	11597845	.	-	.	transcript_id "MSTRG.8865.2.p1"; gene_id "MSTRG.8865";
scaf_00027	transdecoder	exon	11601528	11602312	.	-	.	transcript_id "MSTRG.8865.2.p1"; gene_id "MSTRG.8865";
scaf_00027	transdecoder	CDS	11589996	11590225	.	-	2	transcript_id "MSTRG.8865.2.p1"; gene_id "MSTRG.8865";
scaf_00027	transdecoder	CDS	11592945	11593157	.	-	2	transcript_id "MSTRG.8865.2.p1"; gene_id "MSTRG.8865";
scaf_00027	transdecoder	CDS	11594638	11594737	.	-	0	transcript_id "MSTRG.8865.2.p1"; gene_id "MSTRG.8865";
scaf_00027	transdecoder	CDS	11595385	11595475	.	-	1	transcript_id "MSTRG.8865.2.p1"; gene_id "MSTRG.8865";
scaf_00027	transdecoder	CDS	11595856	11596010	.	-	0	transcript_id "MSTRG.8865.2.p1"; gene_id "MSTRG.8865";
scaf_00027	transdecoder	CDS	11596482	11596589	.	-	0	transcript_id "MSTRG.8865.2.p1"; gene_id "MSTRG.8865";
scaf_00027	transdecoder	CDS	11597742	11597845	.	-	2	transcript_id "MSTRG.8865.2.p1"; gene_id "MSTRG.8865";
scaf_00027	transdecoder	CDS	11601528	11601552	.	-	0	transcript_id "MSTRG.8865.2.p1"; gene_id "MSTRG.8865";
scaf_00027	transdecoder	exon	11606323	11610759	.	-	.	transcript_id "MSTRG.8871.1.p1"; gene_id "MSTRG.8871";
scaf_00027	transdecoder	exon	11611990	11612146	.	-	.	transcript_id "MSTRG.8871.1.p1"; gene_id "MSTRG.8871";
scaf_00027	transdecoder	exon	11612437	11612613	.	-	.	transcript_id "MSTRG.8871.1.p1"; gene_id "MSTRG.8871";
scaf_00027	transdecoder	exon	11613183	11613324	.	-	.	transcript_id "MSTRG.8871.1.p1"; gene_id "MSTRG.8871";
scaf_00027	transdecoder	exon	11613878	11614085	.	-	.	transcript_id "MSTRG.8871.1.p1"; gene_id "MSTRG.8871";
scaf_00027	transdecoder	exon	11615791	11615935	.	-	.	transcript_id "MSTRG.8871.1.p1"; gene_id "MSTRG.8871";
scaf_00027	transdecoder	exon	11616953	11617158	.	-	.	transcript_id "MSTRG.8871.1.p1"; gene_id "MSTRG.8871";
scaf_00027	transdecoder	exon	11617609	11617865	.	-	.	transcript_id "MSTRG.8871.1.p1"; gene_id "MSTRG.8871";
scaf_00027	transdecoder	exon	11618162	11618346	.	-	.	transcript_id "MSTRG.8871.1.p1"; gene_id "MSTRG.8871";
scaf_00027	transdecoder	exon	11619021	11619157	.	-	.	transcript_id "MSTRG.8871.1.p1"; gene_id "MSTRG.8871";
scaf_00027	transdecoder	exon	11619526	11619752	.	-	.	transcript_id "MSTRG.8871.1.p1"; gene_id "MSTRG.8871";
scaf_00027	transdecoder	exon	11620537	11620633	.	-	.	transcript_id "MSTRG.8871.1.p1"; gene_id "MSTRG.8871";
scaf_00027	transdecoder	exon	11621012	11621238	.	-	.	transcript_id "MSTRG.8871.1.p1"; gene_id "MSTRG.8871";
scaf_00027	transdecoder	exon	11622938	11623161	.	-	.	transcript_id "MSTRG.8871.1.p1"; gene_id "MSTRG.8871";
scaf_00027	transdecoder	exon	11624236	11624399	.	-	.	transcript_id "MSTRG.8871.1.p1"; gene_id "MSTRG.8871";
scaf_00027	transdecoder	exon	11626470	11626701	.	-	.	transcript_id "MSTRG.8871.1.p1"; gene_id "MSTRG.8871";
scaf_00027	transdecoder	exon	11629361	11629504	.	-	.	transcript_id "MSTRG.8871.1.p1"; gene_id "MSTRG.8871";
scaf_00027	transdecoder	exon	11630843	11631029	.	-	.	transcript_id "MSTRG.8871.1.p1"; gene_id "MSTRG.8871";
scaf_00027	transdecoder	exon	11632790	11632910	.	-	.	transcript_id "MSTRG.8871.1.p1"; gene_id "MSTRG.8871";
scaf_00027	transdecoder	exon	11633345	11633466	.	-	.	transcript_id "MSTRG.8871.1.p1"; gene_id "MSTRG.8871";
scaf_00027	transdecoder	exon	11633963	11634121	.	-	.	transcript_id "MSTRG.8871.1.p1"; gene_id "MSTRG.8871";
scaf_00027	transdecoder	exon	11635066	11635143	.	-	.	transcript_id "MSTRG.8871.1.p1"; gene_id "MSTRG.8871";
scaf_00027	transdecoder	exon	11636124	11636286	.	-	.	transcript_id "MSTRG.8871.1.p1"; gene_id "MSTRG.8871";
scaf_00027	transdecoder	exon	11637295	11637374	.	-	.	transcript_id "MSTRG.8871.1.p1"; gene_id "MSTRG.8871";
scaf_00027	transdecoder	exon	11638569	11638681	.	-	.	transcript_id "MSTRG.8871.1.p1"; gene_id "MSTRG.8871";
scaf_00027	transdecoder	exon	11639856	11640038	.	-	.	transcript_id "MSTRG.8871.1.p1"; gene_id "MSTRG.8871";
scaf_00027	transdecoder	exon	11640581	11640769	.	-	.	transcript_id "MSTRG.8871.1.p1"; gene_id "MSTRG.8871";
scaf_00027	transdecoder	exon	11641960	11642080	.	-	.	transcript_id "MSTRG.8871.1.p1"; gene_id "MSTRG.8871";
scaf_00027	transdecoder	exon	11643493	11643701	.	-	.	transcript_id "MSTRG.8871.1.p1"; gene_id "MSTRG.8871";
scaf_00027	transdecoder	exon	11644338	11644401	.	-	.	transcript_id "MSTRG.8871.1.p1"; gene_id "MSTRG.8871";
scaf_00027	transdecoder	exon	11644822	11645010	.	-	.	transcript_id "MSTRG.8871.1.p1"; gene_id "MSTRG.8871";
scaf_00027	transdecoder	exon	11647084	11647157	.	-	.	transcript_id "MSTRG.8871.1.p1"; gene_id "MSTRG.8871";
scaf_00027	transdecoder	exon	11648734	11648857	.	-	.	transcript_id "MSTRG.8871.1.p1"; gene_id "MSTRG.8871";
scaf_00027	transdecoder	exon	11658276	11658454	.	-	.	transcript_id "MSTRG.8871.1.p1"; gene_id "MSTRG.8871";
scaf_00027	transdecoder	exon	11665405	11665489	.	-	.	transcript_id "MSTRG.8871.1.p1"; gene_id "MSTRG.8871";
scaf_00027	transdecoder	exon	11677882	11678184	.	-	.	transcript_id "MSTRG.8871.1.p1"; gene_id "MSTRG.8871";
scaf_00027	transdecoder	CDS	11623037	11623161	.	-	2	transcript_id "MSTRG.8871.1.p1"; gene_id "MSTRG.8871";
scaf_00027	transdecoder	CDS	11624236	11624399	.	-	1	transcript_id "MSTRG.8871.1.p1"; gene_id "MSTRG.8871";
scaf_00027	transdecoder	CDS	11626470	11626701	.	-	2	transcript_id "MSTRG.8871.1.p1"; gene_id "MSTRG.8871";
scaf_00027	transdecoder	CDS	11629361	11629504	.	-	2	transcript_id "MSTRG.8871.1.p1"; gene_id "MSTRG.8871";
scaf_00027	transdecoder	CDS	11630843	11631029	.	-	0	transcript_id "MSTRG.8871.1.p1"; gene_id "MSTRG.8871";
scaf_00027	transdecoder	CDS	11632790	11632910	.	-	1	transcript_id "MSTRG.8871.1.p1"; gene_id "MSTRG.8871";
scaf_00027	transdecoder	CDS	11633345	11633466	.	-	0	transcript_id "MSTRG.8871.1.p1"; gene_id "MSTRG.8871";
scaf_00027	transdecoder	CDS	11633963	11634121	.	-	0	transcript_id "MSTRG.8871.1.p1"; gene_id "MSTRG.8871";
scaf_00027	transdecoder	CDS	11635066	11635143	.	-	0	transcript_id "MSTRG.8871.1.p1"; gene_id "MSTRG.8871";
scaf_00027	transdecoder	CDS	11636124	11636286	.	-	1	transcript_id "MSTRG.8871.1.p1"; gene_id "MSTRG.8871";
scaf_00027	transdecoder	CDS	11637295	11637374	.	-	0	transcript_id "MSTRG.8871.1.p1"; gene_id "MSTRG.8871";
scaf_00027	transdecoder	CDS	11638569	11638681	.	-	2	transcript_id "MSTRG.8871.1.p1"; gene_id "MSTRG.8871";
scaf_00027	transdecoder	CDS	11639856	11640038	.	-	2	transcript_id "MSTRG.8871.1.p1"; gene_id "MSTRG.8871";
scaf_00027	transdecoder	CDS	11640581	11640769	.	-	2	transcript_id "MSTRG.8871.1.p1"; gene_id "MSTRG.8871";
scaf_00027	transdecoder	CDS	11641960	11642080	.	-	0	transcript_id "MSTRG.8871.1.p1"; gene_id "MSTRG.8871";
scaf_00027	transdecoder	CDS	11643493	11643701	.	-	2	transcript_id "MSTRG.8871.1.p1"; gene_id "MSTRG.8871";
scaf_00027	transdecoder	CDS	11644338	11644401	.	-	0	transcript_id "MSTRG.8871.1.p1"; gene_id "MSTRG.8871";
scaf_00027	transdecoder	CDS	11644822	11645010	.	-	0	transcript_id "MSTRG.8871.1.p1"; gene_id "MSTRG.8871";
scaf_00027	transdecoder	CDS	11647084	11647157	.	-	2	transcript_id "MSTRG.8871.1.p1"; gene_id "MSTRG.8871";
scaf_00027	transdecoder	CDS	11648734	11648857	.	-	0	transcript_id "MSTRG.8871.1.p1"; gene_id "MSTRG.8871";
scaf_00027	transdecoder	CDS	11658276	11658454	.	-	2	transcript_id "MSTRG.8871.1.p1"; gene_id "MSTRG.8871";
scaf_00027	transdecoder	CDS	11665405	11665438	.	-	0	transcript_id "MSTRG.8871.1.p1"; gene_id "MSTRG.8871";
scaf_00027	transdecoder	exon	11606330	11610759	.	-	.	transcript_id "PMZ_0000647-RA.p1"; gene_id "MSTRG.8871";
scaf_00027	transdecoder	exon	11612433	11612613	.	-	.	transcript_id "PMZ_0000647-RA.p1"; gene_id "MSTRG.8871";
scaf_00027	transdecoder	exon	11613183	11613249	.	-	.	transcript_id "PMZ_0000647-RA.p1"; gene_id "MSTRG.8871";
scaf_00027	transdecoder	exon	11613878	11614028	.	-	.	transcript_id "PMZ_0000647-RA.p1"; gene_id "MSTRG.8871";
scaf_00027	transdecoder	exon	11615791	11615920	.	-	.	transcript_id "PMZ_0000647-RA.p1"; gene_id "MSTRG.8871";
scaf_00027	transdecoder	exon	11616953	11617030	.	-	.	transcript_id "PMZ_0000647-RA.p1"; gene_id "MSTRG.8871";
scaf_00027	transdecoder	exon	11617609	11617865	.	-	.	transcript_id "PMZ_0000647-RA.p1"; gene_id "MSTRG.8871";
scaf_00027	transdecoder	exon	11618162	11618346	.	-	.	transcript_id "PMZ_0000647-RA.p1"; gene_id "MSTRG.8871";
scaf_00027	transdecoder	exon	11619021	11619121	.	-	.	transcript_id "PMZ_0000647-RA.p1"; gene_id "MSTRG.8871";
scaf_00027	transdecoder	exon	11619526	11619638	.	-	.	transcript_id "PMZ_0000647-RA.p1"; gene_id "MSTRG.8871";
scaf_00027	transdecoder	exon	11621071	11621231	.	-	.	transcript_id "PMZ_0000647-RA.p1"; gene_id "MSTRG.8871";
scaf_00027	transdecoder	exon	11622985	11623161	.	-	.	transcript_id "PMZ_0000647-RA.p1"; gene_id "MSTRG.8871";
scaf_00027	transdecoder	exon	11624244	11624399	.	-	.	transcript_id "PMZ_0000647-RA.p1"; gene_id "MSTRG.8871";
scaf_00027	transdecoder	exon	11626470	11626701	.	-	.	transcript_id "PMZ_0000647-RA.p1"; gene_id "MSTRG.8871";
scaf_00027	transdecoder	exon	11630843	11631029	.	-	.	transcript_id "PMZ_0000647-RA.p1"; gene_id "MSTRG.8871";
scaf_00027	transdecoder	exon	11633437	11633466	.	-	.	transcript_id "PMZ_0000647-RA.p1"; gene_id "MSTRG.8871";
scaf_00027	transdecoder	exon	11633963	11634121	.	-	.	transcript_id "PMZ_0000647-RA.p1"; gene_id "MSTRG.8871";
scaf_00027	transdecoder	exon	11636151	11636286	.	-	.	transcript_id "PMZ_0000647-RA.p1"; gene_id "MSTRG.8871";
scaf_00027	transdecoder	exon	11638576	11638681	.	-	.	transcript_id "PMZ_0000647-RA.p1"; gene_id "MSTRG.8871";
scaf_00027	transdecoder	exon	11639856	11640038	.	-	.	transcript_id "PMZ_0000647-RA.p1"; gene_id "MSTRG.8871";
scaf_00027	transdecoder	exon	11640680	11640746	.	-	.	transcript_id "PMZ_0000647-RA.p1"; gene_id "MSTRG.8871";
scaf_00027	transdecoder	CDS	11610620	11610759	.	-	2	transcript_id "PMZ_0000647-RA.p1"; gene_id "MSTRG.8871";
scaf_00027	transdecoder	CDS	11612433	11612613	.	-	0	transcript_id "PMZ_0000647-RA.p1"; gene_id "MSTRG.8871";
scaf_00027	transdecoder	CDS	11613183	11613249	.	-	1	transcript_id "PMZ_0000647-RA.p1"; gene_id "MSTRG.8871";
scaf_00027	transdecoder	CDS	11613878	11614028	.	-	2	transcript_id "PMZ_0000647-RA.p1"; gene_id "MSTRG.8871";
scaf_00027	transdecoder	CDS	11615791	11615920	.	-	0	transcript_id "PMZ_0000647-RA.p1"; gene_id "MSTRG.8871";
scaf_00027	transdecoder	CDS	11616953	11617030	.	-	0	transcript_id "PMZ_0000647-RA.p1"; gene_id "MSTRG.8871";
scaf_00027	transdecoder	CDS	11617609	11617865	.	-	2	transcript_id "PMZ_0000647-RA.p1"; gene_id "MSTRG.8871";
scaf_00027	transdecoder	CDS	11618162	11618346	.	-	1	transcript_id "PMZ_0000647-RA.p1"; gene_id "MSTRG.8871";
scaf_00027	transdecoder	CDS	11619021	11619121	.	-	0	transcript_id "PMZ_0000647-RA.p1"; gene_id "MSTRG.8871";
scaf_00027	transdecoder	CDS	11619526	11619638	.	-	2	transcript_id "PMZ_0000647-RA.p1"; gene_id "MSTRG.8871";
scaf_00027	transdecoder	CDS	11621071	11621231	.	-	1	transcript_id "PMZ_0000647-RA.p1"; gene_id "MSTRG.8871";
scaf_00027	transdecoder	CDS	11622985	11623161	.	-	1	transcript_id "PMZ_0000647-RA.p1"; gene_id "MSTRG.8871";
scaf_00027	transdecoder	CDS	11624244	11624399	.	-	1	transcript_id "PMZ_0000647-RA.p1"; gene_id "MSTRG.8871";
scaf_00027	transdecoder	CDS	11626470	11626701	.	-	2	transcript_id "PMZ_0000647-RA.p1"; gene_id "MSTRG.8871";
scaf_00027	transdecoder	CDS	11630843	11631029	.	-	0	transcript_id "PMZ_0000647-RA.p1"; gene_id "MSTRG.8871";
scaf_00027	transdecoder	CDS	11633437	11633466	.	-	0	transcript_id "PMZ_0000647-RA.p1"; gene_id "MSTRG.8871";
scaf_00027	transdecoder	CDS	11633963	11634121	.	-	0	transcript_id "PMZ_0000647-RA.p1"; gene_id "MSTRG.8871";
scaf_00027	transdecoder	CDS	11636151	11636286	.	-	1	transcript_id "PMZ_0000647-RA.p1"; gene_id "MSTRG.8871";
scaf_00027	transdecoder	CDS	11638576	11638681	.	-	2	transcript_id "PMZ_0000647-RA.p1"; gene_id "MSTRG.8871";
scaf_00027	transdecoder	CDS	11639856	11640038	.	-	2	transcript_id "PMZ_0000647-RA.p1"; gene_id "MSTRG.8871";
scaf_00027	transdecoder	CDS	11640680	11640746	.	-	0	transcript_id "PMZ_0000647-RA.p1"; gene_id "MSTRG.8871";
scaf_00027	transdecoder	exon	11643463	11643701	.	-	.	transcript_id "PMZ_0000650-RA.p1"; gene_id "MSTRG.8871";
scaf_00027	transdecoder	exon	11644338	11644351	.	-	.	transcript_id "PMZ_0000650-RA.p1"; gene_id "MSTRG.8871";
scaf_00027	transdecoder	exon	11644811	11644997	.	-	.	transcript_id "PMZ_0000650-RA.p1"; gene_id "MSTRG.8871";
scaf_00027	transdecoder	exon	11647147	11647157	.	-	.	transcript_id "PMZ_0000650-RA.p1"; gene_id "MSTRG.8871";
scaf_00027	transdecoder	exon	11648751	11648857	.	-	.	transcript_id "PMZ_0000650-RA.p1"; gene_id "MSTRG.8871";
scaf_00027	transdecoder	exon	11658276	11658454	.	-	.	transcript_id "PMZ_0000650-RA.p1"; gene_id "MSTRG.8871";
scaf_00027	transdecoder	exon	11662655	11663485	.	-	.	transcript_id "PMZ_0000650-RA.p1"; gene_id "MSTRG.8871";
scaf_00027	transdecoder	exon	11665405	11665489	.	-	.	transcript_id "PMZ_0000650-RA.p1"; gene_id "MSTRG.8871";
scaf_00027	transdecoder	exon	11683358	11683447	.	-	.	transcript_id "PMZ_0000650-RA.p1"; gene_id "MSTRG.8871";
scaf_00027	transdecoder	exon	11685230	11685466	.	-	.	transcript_id "PMZ_0000650-RA.p1"; gene_id "MSTRG.8871";
scaf_00027	transdecoder	exon	11686067	11686147	.	-	.	transcript_id "PMZ_0000650-RA.p1"; gene_id "MSTRG.8871";
scaf_00027	transdecoder	exon	11687628	11687839	.	-	.	transcript_id "PMZ_0000650-RA.p1"; gene_id "MSTRG.8871";
scaf_00027	transdecoder	exon	11688653	11688851	.	-	.	transcript_id "PMZ_0000650-RA.p1"; gene_id "MSTRG.8871";
scaf_00027	transdecoder	exon	11690355	11690461	.	-	.	transcript_id "PMZ_0000650-RA.p1"; gene_id "MSTRG.8871";
scaf_00027	transdecoder	exon	11691080	11691167	.	-	.	transcript_id "PMZ_0000650-RA.p1"; gene_id "MSTRG.8871";
scaf_00027	transdecoder	exon	11691688	11691840	.	-	.	transcript_id "PMZ_0000650-RA.p1"; gene_id "MSTRG.8871";
scaf_00027	transdecoder	exon	11692909	11693113	.	-	.	transcript_id "PMZ_0000650-RA.p1"; gene_id "MSTRG.8871";
scaf_00027	transdecoder	exon	11694037	11694278	.	-	.	transcript_id "PMZ_0000650-RA.p1"; gene_id "MSTRG.8871";
scaf_00027	transdecoder	exon	11695062	11695145	.	-	.	transcript_id "PMZ_0000650-RA.p1"; gene_id "MSTRG.8871";
scaf_00027	transdecoder	exon	11696058	11696272	.	-	.	transcript_id "PMZ_0000650-RA.p1"; gene_id "MSTRG.8871";
scaf_00027	transdecoder	exon	11696786	11697013	.	-	.	transcript_id "PMZ_0000650-RA.p1"; gene_id "MSTRG.8871";
scaf_00027	transdecoder	exon	11697157	11697192	.	-	.	transcript_id "PMZ_0000650-RA.p1"; gene_id "MSTRG.8871";
scaf_00027	transdecoder	exon	11699916	11700044	.	-	.	transcript_id "PMZ_0000650-RA.p1"; gene_id "MSTRG.8871";
scaf_00027	transdecoder	exon	11701199	11701324	.	-	.	transcript_id "PMZ_0000650-RA.p1"; gene_id "MSTRG.8871";
scaf_00027	transdecoder	exon	11702563	11702817	.	-	.	transcript_id "PMZ_0000650-RA.p1"; gene_id "MSTRG.8871";
scaf_00027	transdecoder	exon	11703869	11704049	.	-	.	transcript_id "PMZ_0000650-RA.p1"; gene_id "MSTRG.8871";
scaf_00027	transdecoder	exon	11707998	11708111	.	-	.	transcript_id "PMZ_0000650-RA.p1"; gene_id "MSTRG.8871";
scaf_00027	transdecoder	CDS	11643463	11643701	.	-	2	transcript_id "PMZ_0000650-RA.p1"; gene_id "MSTRG.8871";
scaf_00027	transdecoder	CDS	11644338	11644351	.	-	1	transcript_id "PMZ_0000650-RA.p1"; gene_id "MSTRG.8871";
scaf_00027	transdecoder	CDS	11644811	11644997	.	-	2	transcript_id "PMZ_0000650-RA.p1"; gene_id "MSTRG.8871";
scaf_00027	transdecoder	CDS	11647147	11647157	.	-	1	transcript_id "PMZ_0000650-RA.p1"; gene_id "MSTRG.8871";
scaf_00027	transdecoder	CDS	11648751	11648857	.	-	0	transcript_id "PMZ_0000650-RA.p1"; gene_id "MSTRG.8871";
scaf_00027	transdecoder	CDS	11658276	11658454	.	-	2	transcript_id "PMZ_0000650-RA.p1"; gene_id "MSTRG.8871";
scaf_00027	transdecoder	CDS	11662655	11663485	.	-	2	transcript_id "PMZ_0000650-RA.p1"; gene_id "MSTRG.8871";
scaf_00027	transdecoder	CDS	11665405	11665489	.	-	0	transcript_id "PMZ_0000650-RA.p1"; gene_id "MSTRG.8871";
scaf_00027	transdecoder	CDS	11683358	11683447	.	-	0	transcript_id "PMZ_0000650-RA.p1"; gene_id "MSTRG.8871";
scaf_00027	transdecoder	CDS	11685230	11685466	.	-	0	transcript_id "PMZ_0000650-RA.p1"; gene_id "MSTRG.8871";
scaf_00027	transdecoder	CDS	11686067	11686147	.	-	0	transcript_id "PMZ_0000650-RA.p1"; gene_id "MSTRG.8871";
scaf_00027	transdecoder	CDS	11687628	11687839	.	-	2	transcript_id "PMZ_0000650-RA.p1"; gene_id "MSTRG.8871";
scaf_00027	transdecoder	CDS	11688653	11688851	.	-	0	transcript_id "PMZ_0000650-RA.p1"; gene_id "MSTRG.8871";
scaf_00027	transdecoder	CDS	11690355	11690461	.	-	2	transcript_id "PMZ_0000650-RA.p1"; gene_id "MSTRG.8871";
scaf_00027	transdecoder	CDS	11691080	11691167	.	-	0	transcript_id "PMZ_0000650-RA.p1"; gene_id "MSTRG.8871";
scaf_00027	transdecoder	CDS	11691688	11691840	.	-	0	transcript_id "PMZ_0000650-RA.p1"; gene_id "MSTRG.8871";
scaf_00027	transdecoder	CDS	11692909	11693113	.	-	1	transcript_id "PMZ_0000650-RA.p1"; gene_id "MSTRG.8871";
scaf_00027	transdecoder	CDS	11694037	11694278	.	-	0	transcript_id "PMZ_0000650-RA.p1"; gene_id "MSTRG.8871";
scaf_00027	transdecoder	CDS	11695062	11695145	.	-	0	transcript_id "PMZ_0000650-RA.p1"; gene_id "MSTRG.8871";
scaf_00027	transdecoder	CDS	11696058	11696272	.	-	2	transcript_id "PMZ_0000650-RA.p1"; gene_id "MSTRG.8871";
scaf_00027	transdecoder	CDS	11696786	11697013	.	-	2	transcript_id "PMZ_0000650-RA.p1"; gene_id "MSTRG.8871";
scaf_00027	transdecoder	CDS	11697157	11697192	.	-	2	transcript_id "PMZ_0000650-RA.p1"; gene_id "MSTRG.8871";
scaf_00027	transdecoder	CDS	11699916	11700044	.	-	2	transcript_id "PMZ_0000650-RA.p1"; gene_id "MSTRG.8871";
scaf_00027	transdecoder	CDS	11701199	11701324	.	-	2	transcript_id "PMZ_0000650-RA.p1"; gene_id "MSTRG.8871";
scaf_00027	transdecoder	CDS	11702563	11702817	.	-	2	transcript_id "PMZ_0000650-RA.p1"; gene_id "MSTRG.8871";
scaf_00027	transdecoder	CDS	11703869	11704049	.	-	0	transcript_id "PMZ_0000650-RA.p1"; gene_id "MSTRG.8871";
scaf_00027	transdecoder	CDS	11707998	11708111	.	-	0	transcript_id "PMZ_0000650-RA.p1"; gene_id "MSTRG.8871";
scaf_00027	transdecoder	exon	11680108	11683666	.	-	.	transcript_id "MSTRG.8871.4.p1"; gene_id "MSTRG.8871";
scaf_00027	transdecoder	exon	11685230	11685466	.	-	.	transcript_id "MSTRG.8871.4.p1"; gene_id "MSTRG.8871";
scaf_00027	transdecoder	exon	11686067	11686174	.	-	.	transcript_id "MSTRG.8871.4.p1"; gene_id "MSTRG.8871";
scaf_00027	transdecoder	exon	11687628	11687839	.	-	.	transcript_id "MSTRG.8871.4.p1"; gene_id "MSTRG.8871";
scaf_00027	transdecoder	exon	11688653	11688866	.	-	.	transcript_id "MSTRG.8871.4.p1"; gene_id "MSTRG.8871";
scaf_00027	transdecoder	exon	11689592	11689782	.	-	.	transcript_id "MSTRG.8871.4.p1"; gene_id "MSTRG.8871";
scaf_00027	transdecoder	exon	11690355	11690461	.	-	.	transcript_id "MSTRG.8871.4.p1"; gene_id "MSTRG.8871";
scaf_00027	transdecoder	exon	11691080	11691167	.	-	.	transcript_id "MSTRG.8871.4.p1"; gene_id "MSTRG.8871";
scaf_00027	transdecoder	exon	11691688	11691867	.	-	.	transcript_id "MSTRG.8871.4.p1"; gene_id "MSTRG.8871";
scaf_00027	transdecoder	exon	11692879	11693113	.	-	.	transcript_id "MSTRG.8871.4.p1"; gene_id "MSTRG.8871";
scaf_00027	transdecoder	exon	11694037	11694278	.	-	.	transcript_id "MSTRG.8871.4.p1"; gene_id "MSTRG.8871";
scaf_00027	transdecoder	exon	11695062	11695187	.	-	.	transcript_id "MSTRG.8871.4.p1"; gene_id "MSTRG.8871";
scaf_00027	transdecoder	exon	11695383	11695505	.	-	.	transcript_id "MSTRG.8871.4.p1"; gene_id "MSTRG.8871";
scaf_00027	transdecoder	exon	11696058	11696272	.	-	.	transcript_id "MSTRG.8871.4.p1"; gene_id "MSTRG.8871";
scaf_00027	transdecoder	exon	11696786	11697013	.	-	.	transcript_id "MSTRG.8871.4.p1"; gene_id "MSTRG.8871";
scaf_00027	transdecoder	exon	11697157	11697192	.	-	.	transcript_id "MSTRG.8871.4.p1"; gene_id "MSTRG.8871";
scaf_00027	transdecoder	exon	11698117	11698209	.	-	.	transcript_id "MSTRG.8871.4.p1"; gene_id "MSTRG.8871";
scaf_00027	transdecoder	exon	11699916	11700044	.	-	.	transcript_id "MSTRG.8871.4.p1"; gene_id "MSTRG.8871";
scaf_00027	transdecoder	exon	11701199	11701324	.	-	.	transcript_id "MSTRG.8871.4.p1"; gene_id "MSTRG.8871";
scaf_00027	transdecoder	exon	11702563	11702817	.	-	.	transcript_id "MSTRG.8871.4.p1"; gene_id "MSTRG.8871";
scaf_00027	transdecoder	exon	11703869	11704069	.	-	.	transcript_id "MSTRG.8871.4.p1"; gene_id "MSTRG.8871";
scaf_00027	transdecoder	exon	11707900	11708556	.	-	.	transcript_id "MSTRG.8871.4.p1"; gene_id "MSTRG.8871";
scaf_00027	transdecoder	exon	11715487	11715657	.	-	.	transcript_id "MSTRG.8871.4.p1"; gene_id "MSTRG.8871";
scaf_00027	transdecoder	CDS	11689735	11689782	.	-	0	transcript_id "MSTRG.8871.4.p1"; gene_id "MSTRG.8871";
scaf_00027	transdecoder	CDS	11690355	11690461	.	-	2	transcript_id "MSTRG.8871.4.p1"; gene_id "MSTRG.8871";
scaf_00027	transdecoder	CDS	11691080	11691167	.	-	0	transcript_id "MSTRG.8871.4.p1"; gene_id "MSTRG.8871";
scaf_00027	transdecoder	CDS	11691688	11691867	.	-	0	transcript_id "MSTRG.8871.4.p1"; gene_id "MSTRG.8871";
scaf_00027	transdecoder	CDS	11692879	11693113	.	-	1	transcript_id "MSTRG.8871.4.p1"; gene_id "MSTRG.8871";
scaf_00027	transdecoder	CDS	11694037	11694278	.	-	0	transcript_id "MSTRG.8871.4.p1"; gene_id "MSTRG.8871";
scaf_00027	transdecoder	CDS	11695062	11695187	.	-	0	transcript_id "MSTRG.8871.4.p1"; gene_id "MSTRG.8871";
scaf_00027	transdecoder	CDS	11695383	11695505	.	-	0	transcript_id "MSTRG.8871.4.p1"; gene_id "MSTRG.8871";
scaf_00027	transdecoder	CDS	11696058	11696272	.	-	2	transcript_id "MSTRG.8871.4.p1"; gene_id "MSTRG.8871";
scaf_00027	transdecoder	CDS	11696786	11697013	.	-	2	transcript_id "MSTRG.8871.4.p1"; gene_id "MSTRG.8871";
scaf_00027	transdecoder	CDS	11697157	11697192	.	-	2	transcript_id "MSTRG.8871.4.p1"; gene_id "MSTRG.8871";
scaf_00027	transdecoder	CDS	11698117	11698209	.	-	2	transcript_id "MSTRG.8871.4.p1"; gene_id "MSTRG.8871";
scaf_00027	transdecoder	CDS	11699916	11700044	.	-	2	transcript_id "MSTRG.8871.4.p1"; gene_id "MSTRG.8871";
scaf_00027	transdecoder	CDS	11701199	11701211	.	-	0	transcript_id "MSTRG.8871.4.p1"; gene_id "MSTRG.8871";
scaf_00027	transdecoder	exon	11680911	11683666	.	-	.	transcript_id "MSTRG.8871.5.p1"; gene_id "MSTRG.8871";
scaf_00027	transdecoder	exon	11685230	11685466	.	-	.	transcript_id "MSTRG.8871.5.p1"; gene_id "MSTRG.8871";
scaf_00027	transdecoder	exon	11686067	11686174	.	-	.	transcript_id "MSTRG.8871.5.p1"; gene_id "MSTRG.8871";
scaf_00027	transdecoder	exon	11687628	11687839	.	-	.	transcript_id "MSTRG.8871.5.p1"; gene_id "MSTRG.8871";
scaf_00027	transdecoder	exon	11688653	11688866	.	-	.	transcript_id "MSTRG.8871.5.p1"; gene_id "MSTRG.8871";
scaf_00027	transdecoder	exon	11689592	11689782	.	-	.	transcript_id "MSTRG.8871.5.p1"; gene_id "MSTRG.8871";
scaf_00027	transdecoder	exon	11690355	11690461	.	-	.	transcript_id "MSTRG.8871.5.p1"; gene_id "MSTRG.8871";
scaf_00027	transdecoder	exon	11691080	11691167	.	-	.	transcript_id "MSTRG.8871.5.p1"; gene_id "MSTRG.8871";
scaf_00027	transdecoder	exon	11691688	11691867	.	-	.	transcript_id "MSTRG.8871.5.p1"; gene_id "MSTRG.8871";
scaf_00027	transdecoder	exon	11692879	11693113	.	-	.	transcript_id "MSTRG.8871.5.p1"; gene_id "MSTRG.8871";
scaf_00027	transdecoder	exon	11694037	11694278	.	-	.	transcript_id "MSTRG.8871.5.p1"; gene_id "MSTRG.8871";
scaf_00027	transdecoder	exon	11695062	11695187	.	-	.	transcript_id "MSTRG.8871.5.p1"; gene_id "MSTRG.8871";
scaf_00027	transdecoder	exon	11695383	11695505	.	-	.	transcript_id "MSTRG.8871.5.p1"; gene_id "MSTRG.8871";
scaf_00027	transdecoder	exon	11696058	11696272	.	-	.	transcript_id "MSTRG.8871.5.p1"; gene_id "MSTRG.8871";
scaf_00027	transdecoder	exon	11696786	11697013	.	-	.	transcript_id "MSTRG.8871.5.p1"; gene_id "MSTRG.8871";
scaf_00027	transdecoder	exon	11699916	11700044	.	-	.	transcript_id "MSTRG.8871.5.p1"; gene_id "MSTRG.8871";
scaf_00027	transdecoder	exon	11701199	11701324	.	-	.	transcript_id "MSTRG.8871.5.p1"; gene_id "MSTRG.8871";
scaf_00027	transdecoder	exon	11702563	11702817	.	-	.	transcript_id "MSTRG.8871.5.p1"; gene_id "MSTRG.8871";
scaf_00027	transdecoder	exon	11703869	11704069	.	-	.	transcript_id "MSTRG.8871.5.p1"; gene_id "MSTRG.8871";
scaf_00027	transdecoder	exon	11707900	11708556	.	-	.	transcript_id "MSTRG.8871.5.p1"; gene_id "MSTRG.8871";
scaf_00027	transdecoder	exon	11715487	11715641	.	-	.	transcript_id "MSTRG.8871.5.p1"; gene_id "MSTRG.8871";
scaf_00027	transdecoder	CDS	11689735	11689782	.	-	0	transcript_id "MSTRG.8871.5.p1"; gene_id "MSTRG.8871";
scaf_00027	transdecoder	CDS	11690355	11690461	.	-	2	transcript_id "MSTRG.8871.5.p1"; gene_id "MSTRG.8871";
scaf_00027	transdecoder	CDS	11691080	11691167	.	-	0	transcript_id "MSTRG.8871.5.p1"; gene_id "MSTRG.8871";
scaf_00027	transdecoder	CDS	11691688	11691867	.	-	0	transcript_id "MSTRG.8871.5.p1"; gene_id "MSTRG.8871";
scaf_00027	transdecoder	CDS	11692879	11693113	.	-	1	transcript_id "MSTRG.8871.5.p1"; gene_id "MSTRG.8871";
scaf_00027	transdecoder	CDS	11694037	11694278	.	-	0	transcript_id "MSTRG.8871.5.p1"; gene_id "MSTRG.8871";
scaf_00027	transdecoder	CDS	11695062	11695187	.	-	0	transcript_id "MSTRG.8871.5.p1"; gene_id "MSTRG.8871";
scaf_00027	transdecoder	CDS	11695383	11695505	.	-	0	transcript_id "MSTRG.8871.5.p1"; gene_id "MSTRG.8871";
scaf_00027	transdecoder	CDS	11696058	11696272	.	-	2	transcript_id "MSTRG.8871.5.p1"; gene_id "MSTRG.8871";
scaf_00027	transdecoder	CDS	11696786	11697013	.	-	2	transcript_id "MSTRG.8871.5.p1"; gene_id "MSTRG.8871";
scaf_00027	transdecoder	CDS	11699916	11700044	.	-	2	transcript_id "MSTRG.8871.5.p1"; gene_id "MSTRG.8871";
scaf_00027	transdecoder	CDS	11701199	11701211	.	-	0	transcript_id "MSTRG.8871.5.p1"; gene_id "MSTRG.8871";
scaf_00027	transdecoder	exon	11680923	11683666	.	-	.	transcript_id "MSTRG.8871.6.p1"; gene_id "MSTRG.8871";
scaf_00027	transdecoder	exon	11685230	11685466	.	-	.	transcript_id "MSTRG.8871.6.p1"; gene_id "MSTRG.8871";
scaf_00027	transdecoder	exon	11686067	11686174	.	-	.	transcript_id "MSTRG.8871.6.p1"; gene_id "MSTRG.8871";
scaf_00027	transdecoder	exon	11687628	11687839	.	-	.	transcript_id "MSTRG.8871.6.p1"; gene_id "MSTRG.8871";
scaf_00027	transdecoder	exon	11688653	11688866	.	-	.	transcript_id "MSTRG.8871.6.p1"; gene_id "MSTRG.8871";
scaf_00027	transdecoder	exon	11689592	11689782	.	-	.	transcript_id "MSTRG.8871.6.p1"; gene_id "MSTRG.8871";
scaf_00027	transdecoder	exon	11690355	11690461	.	-	.	transcript_id "MSTRG.8871.6.p1"; gene_id "MSTRG.8871";
scaf_00027	transdecoder	exon	11691080	11691167	.	-	.	transcript_id "MSTRG.8871.6.p1"; gene_id "MSTRG.8871";
scaf_00027	transdecoder	exon	11691688	11691867	.	-	.	transcript_id "MSTRG.8871.6.p1"; gene_id "MSTRG.8871";
scaf_00027	transdecoder	exon	11692879	11693113	.	-	.	transcript_id "MSTRG.8871.6.p1"; gene_id "MSTRG.8871";
scaf_00027	transdecoder	exon	11694037	11694278	.	-	.	transcript_id "MSTRG.8871.6.p1"; gene_id "MSTRG.8871";
scaf_00027	transdecoder	exon	11695062	11695187	.	-	.	transcript_id "MSTRG.8871.6.p1"; gene_id "MSTRG.8871";
scaf_00027	transdecoder	exon	11695383	11695505	.	-	.	transcript_id "MSTRG.8871.6.p1"; gene_id "MSTRG.8871";
scaf_00027	transdecoder	exon	11696058	11696272	.	-	.	transcript_id "MSTRG.8871.6.p1"; gene_id "MSTRG.8871";
scaf_00027	transdecoder	exon	11696786	11697013	.	-	.	transcript_id "MSTRG.8871.6.p1"; gene_id "MSTRG.8871";
scaf_00027	transdecoder	exon	11697157	11697192	.	-	.	transcript_id "MSTRG.8871.6.p1"; gene_id "MSTRG.8871";
scaf_00027	transdecoder	exon	11699916	11700044	.	-	.	transcript_id "MSTRG.8871.6.p1"; gene_id "MSTRG.8871";
scaf_00027	transdecoder	exon	11701199	11701324	.	-	.	transcript_id "MSTRG.8871.6.p1"; gene_id "MSTRG.8871";
scaf_00027	transdecoder	exon	11702563	11702817	.	-	.	transcript_id "MSTRG.8871.6.p1"; gene_id "MSTRG.8871";
scaf_00027	transdecoder	exon	11703869	11704069	.	-	.	transcript_id "MSTRG.8871.6.p1"; gene_id "MSTRG.8871";
scaf_00027	transdecoder	exon	11707900	11708556	.	-	.	transcript_id "MSTRG.8871.6.p1"; gene_id "MSTRG.8871";
scaf_00027	transdecoder	exon	11715487	11715701	.	-	.	transcript_id "MSTRG.8871.6.p1"; gene_id "MSTRG.8871";
scaf_00027	transdecoder	CDS	11689735	11689782	.	-	0	transcript_id "MSTRG.8871.6.p1"; gene_id "MSTRG.8871";
scaf_00027	transdecoder	CDS	11690355	11690461	.	-	2	transcript_id "MSTRG.8871.6.p1"; gene_id "MSTRG.8871";
scaf_00027	transdecoder	CDS	11691080	11691167	.	-	0	transcript_id "MSTRG.8871.6.p1"; gene_id "MSTRG.8871";
scaf_00027	transdecoder	CDS	11691688	11691867	.	-	0	transcript_id "MSTRG.8871.6.p1"; gene_id "MSTRG.8871";
scaf_00027	transdecoder	CDS	11692879	11693113	.	-	1	transcript_id "MSTRG.8871.6.p1"; gene_id "MSTRG.8871";
scaf_00027	transdecoder	CDS	11694037	11694278	.	-	0	transcript_id "MSTRG.8871.6.p1"; gene_id "MSTRG.8871";
scaf_00027	transdecoder	CDS	11695062	11695187	.	-	0	transcript_id "MSTRG.8871.6.p1"; gene_id "MSTRG.8871";
scaf_00027	transdecoder	CDS	11695383	11695505	.	-	0	transcript_id "MSTRG.8871.6.p1"; gene_id "MSTRG.8871";
scaf_00027	transdecoder	CDS	11696058	11696272	.	-	2	transcript_id "MSTRG.8871.6.p1"; gene_id "MSTRG.8871";
scaf_00027	transdecoder	CDS	11696786	11697013	.	-	2	transcript_id "MSTRG.8871.6.p1"; gene_id "MSTRG.8871";
scaf_00027	transdecoder	CDS	11697157	11697192	.	-	2	transcript_id "MSTRG.8871.6.p1"; gene_id "MSTRG.8871";
scaf_00027	transdecoder	CDS	11699916	11700044	.	-	2	transcript_id "MSTRG.8871.6.p1"; gene_id "MSTRG.8871";
scaf_00027	transdecoder	CDS	11701199	11701211	.	-	0	transcript_id "MSTRG.8871.6.p1"; gene_id "MSTRG.8871";
scaf_00027	transdecoder	exon	11770703	11771259	.	-	.	transcript_id "PMZ_0000658-RA.p1"; gene_id "MSTRG.8872";
scaf_00027	transdecoder	exon	11771775	11771893	.	-	.	transcript_id "PMZ_0000658-RA.p1"; gene_id "MSTRG.8872";
scaf_00027	transdecoder	exon	11772836	11772955	.	-	.	transcript_id "PMZ_0000658-RA.p1"; gene_id "MSTRG.8872";
scaf_00027	transdecoder	exon	11774825	11775352	.	-	.	transcript_id "PMZ_0000658-RA.p1"; gene_id "MSTRG.8872";
scaf_00027	transdecoder	exon	11775837	11777120	.	-	.	transcript_id "PMZ_0000658-RA.p1"; gene_id "MSTRG.8872";
scaf_00027	transdecoder	exon	11777485	11778095	.	-	.	transcript_id "PMZ_0000658-RA.p1"; gene_id "MSTRG.8872";
scaf_00027	transdecoder	exon	11778462	11778556	.	-	.	transcript_id "PMZ_0000658-RA.p1"; gene_id "MSTRG.8872";
scaf_00027	transdecoder	exon	11780428	11780535	.	-	.	transcript_id "PMZ_0000658-RA.p1"; gene_id "MSTRG.8872";
scaf_00027	transdecoder	exon	11781084	11781193	.	-	.	transcript_id "PMZ_0000658-RA.p1"; gene_id "MSTRG.8872";
scaf_00027	transdecoder	exon	11782160	11782248	.	-	.	transcript_id "PMZ_0000658-RA.p1"; gene_id "MSTRG.8872";
scaf_00027	transdecoder	CDS	11770703	11771259	.	-	2	transcript_id "PMZ_0000658-RA.p1"; gene_id "MSTRG.8872";
scaf_00027	transdecoder	CDS	11771775	11771893	.	-	1	transcript_id "PMZ_0000658-RA.p1"; gene_id "MSTRG.8872";
scaf_00027	transdecoder	CDS	11772836	11772955	.	-	1	transcript_id "PMZ_0000658-RA.p1"; gene_id "MSTRG.8872";
scaf_00027	transdecoder	CDS	11774825	11775352	.	-	1	transcript_id "PMZ_0000658-RA.p1"; gene_id "MSTRG.8872";
scaf_00027	transdecoder	CDS	11775837	11777120	.	-	1	transcript_id "PMZ_0000658-RA.p1"; gene_id "MSTRG.8872";
scaf_00027	transdecoder	CDS	11777485	11778095	.	-	0	transcript_id "PMZ_0000658-RA.p1"; gene_id "MSTRG.8872";
scaf_00027	transdecoder	CDS	11778462	11778556	.	-	2	transcript_id "PMZ_0000658-RA.p1"; gene_id "MSTRG.8872";
scaf_00027	transdecoder	CDS	11780428	11780535	.	-	2	transcript_id "PMZ_0000658-RA.p1"; gene_id "MSTRG.8872";
scaf_00027	transdecoder	CDS	11781084	11781193	.	-	1	transcript_id "PMZ_0000658-RA.p1"; gene_id "MSTRG.8872";
scaf_00027	transdecoder	CDS	11782160	11782248	.	-	0	transcript_id "PMZ_0000658-RA.p1"; gene_id "MSTRG.8872";
scaf_00027	transdecoder	exon	11780259	11781317	.	+	.	transcript_id "MSTRG.8873.1.p2"; gene_id "MSTRG.8873";
scaf_00027	transdecoder	exon	11782093	11782604	.	+	.	transcript_id "MSTRG.8873.1.p2"; gene_id "MSTRG.8873";
scaf_00027	transdecoder	exon	11783087	11783539	.	+	.	transcript_id "MSTRG.8873.1.p2"; gene_id "MSTRG.8873";
scaf_00027	transdecoder	exon	11783995	11784045	.	+	.	transcript_id "MSTRG.8873.1.p2"; gene_id "MSTRG.8873";
scaf_00027	transdecoder	exon	11784961	11785099	.	+	.	transcript_id "MSTRG.8873.1.p2"; gene_id "MSTRG.8873";
scaf_00027	transdecoder	exon	11786716	11786752	.	+	.	transcript_id "MSTRG.8873.1.p2"; gene_id "MSTRG.8873";
scaf_00027	transdecoder	exon	11787240	11787354	.	+	.	transcript_id "MSTRG.8873.1.p2"; gene_id "MSTRG.8873";
scaf_00027	transdecoder	exon	11787868	11787957	.	+	.	transcript_id "MSTRG.8873.1.p2"; gene_id "MSTRG.8873";
scaf_00027	transdecoder	exon	11788999	11791655	.	+	.	transcript_id "MSTRG.8873.1.p2"; gene_id "MSTRG.8873";
scaf_00027	transdecoder	exon	11801198	11801503	.	+	.	transcript_id "MSTRG.8873.1.p2"; gene_id "MSTRG.8873";
scaf_00027	transdecoder	exon	11803125	11803273	.	+	.	transcript_id "MSTRG.8873.1.p2"; gene_id "MSTRG.8873";
scaf_00027	transdecoder	exon	11804579	11804731	.	+	.	transcript_id "MSTRG.8873.1.p2"; gene_id "MSTRG.8873";
scaf_00027	transdecoder	exon	11805082	11805609	.	+	.	transcript_id "MSTRG.8873.1.p2"; gene_id "MSTRG.8873";
scaf_00027	transdecoder	exon	11806749	11806912	.	+	.	transcript_id "MSTRG.8873.1.p2"; gene_id "MSTRG.8873";
scaf_00027	transdecoder	exon	11807429	11808306	.	+	.	transcript_id "MSTRG.8873.1.p2"; gene_id "MSTRG.8873";
scaf_00027	transdecoder	CDS	11804663	11804731	.	+	0	transcript_id "MSTRG.8873.1.p2"; gene_id "MSTRG.8873";
scaf_00027	transdecoder	CDS	11805082	11805609	.	+	0	transcript_id "MSTRG.8873.1.p2"; gene_id "MSTRG.8873";
scaf_00027	transdecoder	CDS	11806749	11806912	.	+	0	transcript_id "MSTRG.8873.1.p2"; gene_id "MSTRG.8873";
scaf_00027	transdecoder	CDS	11807429	11807561	.	+	1	transcript_id "MSTRG.8873.1.p2"; gene_id "MSTRG.8873";
scaf_00027	transdecoder	exon	11791508	11791655	.	+	.	transcript_id "MSTRG.8873.3.p1"; gene_id "MSTRG.8873";
scaf_00027	transdecoder	exon	11801198	11801456	.	+	.	transcript_id "MSTRG.8873.3.p1"; gene_id "MSTRG.8873";
scaf_00027	transdecoder	exon	11803125	11803249	.	+	.	transcript_id "MSTRG.8873.3.p1"; gene_id "MSTRG.8873";
scaf_00027	transdecoder	exon	11804579	11804731	.	+	.	transcript_id "MSTRG.8873.3.p1"; gene_id "MSTRG.8873";
scaf_00027	transdecoder	exon	11805409	11805582	.	+	.	transcript_id "MSTRG.8873.3.p1"; gene_id "MSTRG.8873";
scaf_00027	transdecoder	exon	11806749	11806885	.	+	.	transcript_id "MSTRG.8873.3.p1"; gene_id "MSTRG.8873";
scaf_00027	transdecoder	exon	11807429	11808269	.	+	.	transcript_id "MSTRG.8873.3.p1"; gene_id "MSTRG.8873";
scaf_00027	transdecoder	CDS	11791653	11791655	.	+	0	transcript_id "MSTRG.8873.3.p1"; gene_id "MSTRG.8873";
scaf_00027	transdecoder	CDS	11801198	11801456	.	+	0	transcript_id "MSTRG.8873.3.p1"; gene_id "MSTRG.8873";
scaf_00027	transdecoder	CDS	11803125	11803249	.	+	2	transcript_id "MSTRG.8873.3.p1"; gene_id "MSTRG.8873";
scaf_00027	transdecoder	CDS	11804579	11804731	.	+	0	transcript_id "MSTRG.8873.3.p1"; gene_id "MSTRG.8873";
scaf_00027	transdecoder	CDS	11805409	11805582	.	+	0	transcript_id "MSTRG.8873.3.p1"; gene_id "MSTRG.8873";
scaf_00027	transdecoder	CDS	11806749	11806885	.	+	0	transcript_id "MSTRG.8873.3.p1"; gene_id "MSTRG.8873";
scaf_00027	transdecoder	CDS	11807429	11807561	.	+	1	transcript_id "MSTRG.8873.3.p1"; gene_id "MSTRG.8873";
scaf_00027	transdecoder	exon	11801186	11801456	.	+	.	transcript_id "PMZ_0029493-RA.p1"; gene_id "MSTRG.8873";
scaf_00027	transdecoder	exon	11803125	11803249	.	+	.	transcript_id "PMZ_0029493-RA.p1"; gene_id "MSTRG.8873";
scaf_00027	transdecoder	exon	11804579	11804731	.	+	.	transcript_id "PMZ_0029493-RA.p1"; gene_id "MSTRG.8873";
scaf_00027	transdecoder	exon	11805409	11805582	.	+	.	transcript_id "PMZ_0029493-RA.p1"; gene_id "MSTRG.8873";
scaf_00027	transdecoder	exon	11806749	11806885	.	+	.	transcript_id "PMZ_0029493-RA.p1"; gene_id "MSTRG.8873";
scaf_00027	transdecoder	exon	11807429	11808269	.	+	.	transcript_id "PMZ_0029493-RA.p1"; gene_id "MSTRG.8873";
scaf_00027	transdecoder	CDS	11801186	11801456	.	+	0	transcript_id "PMZ_0029493-RA.p1"; gene_id "MSTRG.8873";
scaf_00027	transdecoder	CDS	11803125	11803249	.	+	2	transcript_id "PMZ_0029493-RA.p1"; gene_id "MSTRG.8873";
scaf_00027	transdecoder	CDS	11804579	11804731	.	+	0	transcript_id "PMZ_0029493-RA.p1"; gene_id "MSTRG.8873";
scaf_00027	transdecoder	CDS	11805409	11805582	.	+	0	transcript_id "PMZ_0029493-RA.p1"; gene_id "MSTRG.8873";
scaf_00027	transdecoder	CDS	11806749	11806885	.	+	0	transcript_id "PMZ_0029493-RA.p1"; gene_id "MSTRG.8873";
scaf_00027	transdecoder	CDS	11807429	11807561	.	+	1	transcript_id "PMZ_0029493-RA.p1"; gene_id "MSTRG.8873";
scaf_00027	transdecoder	exon	11812586	11812783	.	+	.	transcript_id "MSTRG.8874.1.p2"; gene_id "MSTRG.8874";
scaf_00027	transdecoder	exon	11814195	11814270	.	+	.	transcript_id "MSTRG.8874.1.p2"; gene_id "MSTRG.8874";
scaf_00027	transdecoder	exon	11815316	11815466	.	+	.	transcript_id "MSTRG.8874.1.p2"; gene_id "MSTRG.8874";
scaf_00027	transdecoder	exon	11816848	11816931	.	+	.	transcript_id "MSTRG.8874.1.p2"; gene_id "MSTRG.8874";
scaf_00027	transdecoder	exon	11817878	11817993	.	+	.	transcript_id "MSTRG.8874.1.p2"; gene_id "MSTRG.8874";
scaf_00027	transdecoder	exon	11820301	11821231	.	+	.	transcript_id "MSTRG.8874.1.p2"; gene_id "MSTRG.8874";
scaf_00027	transdecoder	exon	11822827	11823031	.	+	.	transcript_id "MSTRG.8874.1.p2"; gene_id "MSTRG.8874";
scaf_00027	transdecoder	exon	11823206	11823325	.	+	.	transcript_id "MSTRG.8874.1.p2"; gene_id "MSTRG.8874";
scaf_00027	transdecoder	exon	11824443	11824631	.	+	.	transcript_id "MSTRG.8874.1.p2"; gene_id "MSTRG.8874";
scaf_00027	transdecoder	exon	11825270	11826930	.	+	.	transcript_id "MSTRG.8874.1.p2"; gene_id "MSTRG.8874";
scaf_00027	transdecoder	CDS	11812587	11812783	.	+	0	transcript_id "MSTRG.8874.1.p2"; gene_id "MSTRG.8874";
scaf_00027	transdecoder	CDS	11814195	11814270	.	+	1	transcript_id "MSTRG.8874.1.p2"; gene_id "MSTRG.8874";
scaf_00027	transdecoder	CDS	11815316	11815466	.	+	0	transcript_id "MSTRG.8874.1.p2"; gene_id "MSTRG.8874";
scaf_00027	transdecoder	CDS	11816848	11816931	.	+	2	transcript_id "MSTRG.8874.1.p2"; gene_id "MSTRG.8874";
scaf_00027	transdecoder	CDS	11817878	11817993	.	+	2	transcript_id "MSTRG.8874.1.p2"; gene_id "MSTRG.8874";
scaf_00027	transdecoder	CDS	11820301	11820750	.	+	0	transcript_id "MSTRG.8874.1.p2"; gene_id "MSTRG.8874";
scaf_00027	transdecoder	exon	11812651	11812783	.	+	.	transcript_id "PMZ_0000661-RA.p1"; gene_id "MSTRG.8874";
scaf_00027	transdecoder	exon	11815342	11815466	.	+	.	transcript_id "PMZ_0000661-RA.p1"; gene_id "MSTRG.8874";
scaf_00027	transdecoder	exon	11816848	11816931	.	+	.	transcript_id "PMZ_0000661-RA.p1"; gene_id "MSTRG.8874";
scaf_00027	transdecoder	exon	11820311	11820507	.	+	.	transcript_id "PMZ_0000661-RA.p1"; gene_id "MSTRG.8874";
scaf_00027	transdecoder	exon	11820695	11821116	.	+	.	transcript_id "PMZ_0000661-RA.p1"; gene_id "MSTRG.8874";
scaf_00027	transdecoder	exon	11822827	11823031	.	+	.	transcript_id "PMZ_0000661-RA.p1"; gene_id "MSTRG.8874";
scaf_00027	transdecoder	exon	11823206	11823325	.	+	.	transcript_id "PMZ_0000661-RA.p1"; gene_id "MSTRG.8874";
scaf_00027	transdecoder	exon	11824443	11824631	.	+	.	transcript_id "PMZ_0000661-RA.p1"; gene_id "MSTRG.8874";
scaf_00027	transdecoder	exon	11825270	11826530	.	+	.	transcript_id "PMZ_0000661-RA.p1"; gene_id "MSTRG.8874";
scaf_00027	transdecoder	CDS	11812653	11812783	.	+	0	transcript_id "PMZ_0000661-RA.p1"; gene_id "MSTRG.8874";
scaf_00027	transdecoder	CDS	11815342	11815466	.	+	1	transcript_id "PMZ_0000661-RA.p1"; gene_id "MSTRG.8874";
scaf_00027	transdecoder	CDS	11816848	11816931	.	+	2	transcript_id "PMZ_0000661-RA.p1"; gene_id "MSTRG.8874";
scaf_00027	transdecoder	CDS	11820311	11820507	.	+	2	transcript_id "PMZ_0000661-RA.p1"; gene_id "MSTRG.8874";
scaf_00027	transdecoder	CDS	11820695	11821116	.	+	0	transcript_id "PMZ_0000661-RA.p1"; gene_id "MSTRG.8874";
scaf_00027	transdecoder	CDS	11822827	11823031	.	+	1	transcript_id "PMZ_0000661-RA.p1"; gene_id "MSTRG.8874";
scaf_00027	transdecoder	CDS	11823206	11823325	.	+	0	transcript_id "PMZ_0000661-RA.p1"; gene_id "MSTRG.8874";
scaf_00027	transdecoder	CDS	11824443	11824631	.	+	0	transcript_id "PMZ_0000661-RA.p1"; gene_id "MSTRG.8874";
scaf_00027	transdecoder	CDS	11825270	11825338	.	+	0	transcript_id "PMZ_0000661-RA.p1"; gene_id "MSTRG.8874";
scaf_00027	transdecoder	exon	11822826	11823031	.	+	.	transcript_id "MSTRG.8874.3.p1"; gene_id "MSTRG.8874";
scaf_00027	transdecoder	exon	11823209	11823325	.	+	.	transcript_id "MSTRG.8874.3.p1"; gene_id "MSTRG.8874";
scaf_00027	transdecoder	exon	11824443	11824631	.	+	.	transcript_id "MSTRG.8874.3.p1"; gene_id "MSTRG.8874";
scaf_00027	transdecoder	exon	11825270	11826641	.	+	.	transcript_id "MSTRG.8874.3.p1"; gene_id "MSTRG.8874";
scaf_00027	transdecoder	CDS	11822828	11823031	.	+	0	transcript_id "MSTRG.8874.3.p1"; gene_id "MSTRG.8874";
scaf_00027	transdecoder	CDS	11823209	11823325	.	+	0	transcript_id "MSTRG.8874.3.p1"; gene_id "MSTRG.8874";
scaf_00027	transdecoder	CDS	11824443	11824631	.	+	0	transcript_id "MSTRG.8874.3.p1"; gene_id "MSTRG.8874";
scaf_00027	transdecoder	CDS	11825270	11825338	.	+	0	transcript_id "MSTRG.8874.3.p1"; gene_id "MSTRG.8874";
scaf_00027	transdecoder	exon	11883866	11883889	.	+	.	transcript_id "PMZ_0029491-RA.p1"; gene_id "PMZ_0029491";
scaf_00027	transdecoder	exon	11890836	11891153	.	+	.	transcript_id "PMZ_0029491-RA.p1"; gene_id "PMZ_0029491";
scaf_00027	transdecoder	exon	11892477	11892605	.	+	.	transcript_id "PMZ_0029491-RA.p1"; gene_id "PMZ_0029491";
scaf_00027	transdecoder	exon	11901289	11901294	.	+	.	transcript_id "PMZ_0029491-RA.p1"; gene_id "PMZ_0029491";
scaf_00027	transdecoder	CDS	11883866	11883889	.	+	0	transcript_id "PMZ_0029491-RA.p1"; gene_id "PMZ_0029491";
scaf_00027	transdecoder	CDS	11890836	11891153	.	+	0	transcript_id "PMZ_0029491-RA.p1"; gene_id "PMZ_0029491";
scaf_00027	transdecoder	CDS	11892477	11892605	.	+	0	transcript_id "PMZ_0029491-RA.p1"; gene_id "PMZ_0029491";
scaf_00027	transdecoder	CDS	11901289	11901294	.	+	0	transcript_id "PMZ_0029491-RA.p1"; gene_id "PMZ_0029491";
scaf_00027	transdecoder	exon	11946160	11946310	.	+	.	transcript_id "MSTRG.8870.1.p1"; gene_id "MSTRG.8870";
scaf_00027	transdecoder	exon	11947333	11947576	.	+	.	transcript_id "MSTRG.8870.1.p1"; gene_id "MSTRG.8870";
scaf_00027	transdecoder	exon	11949497	11949698	.	+	.	transcript_id "MSTRG.8870.1.p1"; gene_id "MSTRG.8870";
scaf_00027	transdecoder	exon	11950926	11951165	.	+	.	transcript_id "MSTRG.8870.1.p1"; gene_id "MSTRG.8870";
scaf_00027	transdecoder	exon	11951550	11952229	.	+	.	transcript_id "MSTRG.8870.1.p1"; gene_id "MSTRG.8870";
scaf_00027	transdecoder	exon	11954387	11954632	.	+	.	transcript_id "MSTRG.8870.1.p1"; gene_id "MSTRG.8870";
scaf_00027	transdecoder	exon	11957529	11959638	.	+	.	transcript_id "MSTRG.8870.1.p1"; gene_id "MSTRG.8870";
scaf_00027	transdecoder	CDS	11947344	11947576	.	+	0	transcript_id "MSTRG.8870.1.p1"; gene_id "MSTRG.8870";
scaf_00027	transdecoder	CDS	11949497	11949698	.	+	1	transcript_id "MSTRG.8870.1.p1"; gene_id "MSTRG.8870";
scaf_00027	transdecoder	CDS	11950926	11951165	.	+	0	transcript_id "MSTRG.8870.1.p1"; gene_id "MSTRG.8870";
scaf_00027	transdecoder	CDS	11951550	11952229	.	+	0	transcript_id "MSTRG.8870.1.p1"; gene_id "MSTRG.8870";
scaf_00027	transdecoder	CDS	11954387	11954624	.	+	1	transcript_id "MSTRG.8870.1.p1"; gene_id "MSTRG.8870";
scaf_00027	transdecoder	exon	11947362	11947576	.	+	.	transcript_id "PMZ_0043627-RA.p1"; gene_id "MSTRG.8870";
scaf_00027	transdecoder	exon	11949497	11949698	.	+	.	transcript_id "PMZ_0043627-RA.p1"; gene_id "MSTRG.8870";
scaf_00027	transdecoder	exon	11950926	11951117	.	+	.	transcript_id "PMZ_0043627-RA.p1"; gene_id "MSTRG.8870";
scaf_00027	transdecoder	exon	11951550	11952229	.	+	.	transcript_id "PMZ_0043627-RA.p1"; gene_id "MSTRG.8870";
scaf_00027	transdecoder	exon	11957529	11957571	.	+	.	transcript_id "PMZ_0043627-RA.p1"; gene_id "MSTRG.8870";
scaf_00027	transdecoder	CDS	11947362	11947576	.	+	0	transcript_id "PMZ_0043627-RA.p1"; gene_id "MSTRG.8870";
scaf_00027	transdecoder	CDS	11949497	11949698	.	+	1	transcript_id "PMZ_0043627-RA.p1"; gene_id "MSTRG.8870";
scaf_00027	transdecoder	CDS	11950926	11951117	.	+	0	transcript_id "PMZ_0043627-RA.p1"; gene_id "MSTRG.8870";
scaf_00027	transdecoder	CDS	11951550	11952229	.	+	0	transcript_id "PMZ_0043627-RA.p1"; gene_id "MSTRG.8870";
scaf_00027	transdecoder	CDS	11957529	11957571	.	+	1	transcript_id "PMZ_0043627-RA.p1"; gene_id "MSTRG.8870";
scaf_00027	transdecoder	exon	11973320	11973612	.	+	.	transcript_id "MSTRG.8889.1.p1"; gene_id "MSTRG.8889";
scaf_00027	transdecoder	exon	11980716	11981336	.	+	.	transcript_id "MSTRG.8889.1.p1"; gene_id "MSTRG.8889";
scaf_00027	transdecoder	exon	11984992	11985190	.	+	.	transcript_id "MSTRG.8889.1.p1"; gene_id "MSTRG.8889";
scaf_00027	transdecoder	exon	11986318	11986477	.	+	.	transcript_id "MSTRG.8889.1.p1"; gene_id "MSTRG.8889";
scaf_00027	transdecoder	exon	11987476	11987569	.	+	.	transcript_id "MSTRG.8889.1.p1"; gene_id "MSTRG.8889";
scaf_00027	transdecoder	exon	11988157	11988408	.	+	.	transcript_id "MSTRG.8889.1.p1"; gene_id "MSTRG.8889";
scaf_00027	transdecoder	exon	11989342	11989458	.	+	.	transcript_id "MSTRG.8889.1.p1"; gene_id "MSTRG.8889";
scaf_00027	transdecoder	exon	11993350	11993505	.	+	.	transcript_id "MSTRG.8889.1.p1"; gene_id "MSTRG.8889";
scaf_00027	transdecoder	exon	11997033	11997149	.	+	.	transcript_id "MSTRG.8889.1.p1"; gene_id "MSTRG.8889";
scaf_00027	transdecoder	exon	11997641	11997787	.	+	.	transcript_id "MSTRG.8889.1.p1"; gene_id "MSTRG.8889";
scaf_00027	transdecoder	exon	11998825	11998944	.	+	.	transcript_id "MSTRG.8889.1.p1"; gene_id "MSTRG.8889";
scaf_00027	transdecoder	exon	12000569	12000730	.	+	.	transcript_id "MSTRG.8889.1.p1"; gene_id "MSTRG.8889";
scaf_00027	transdecoder	exon	12002288	12002407	.	+	.	transcript_id "MSTRG.8889.1.p1"; gene_id "MSTRG.8889";
scaf_00027	transdecoder	exon	12003564	12003710	.	+	.	transcript_id "MSTRG.8889.1.p1"; gene_id "MSTRG.8889";
scaf_00027	transdecoder	exon	12004359	12004496	.	+	.	transcript_id "MSTRG.8889.1.p1"; gene_id "MSTRG.8889";
scaf_00027	transdecoder	exon	12004683	12004829	.	+	.	transcript_id "MSTRG.8889.1.p1"; gene_id "MSTRG.8889";
scaf_00027	transdecoder	exon	12006152	12006271	.	+	.	transcript_id "MSTRG.8889.1.p1"; gene_id "MSTRG.8889";
scaf_00027	transdecoder	exon	12007555	12007710	.	+	.	transcript_id "MSTRG.8889.1.p1"; gene_id "MSTRG.8889";
scaf_00027	transdecoder	exon	12008692	12008831	.	+	.	transcript_id "MSTRG.8889.1.p1"; gene_id "MSTRG.8889";
scaf_00027	transdecoder	exon	12009532	12009655	.	+	.	transcript_id "MSTRG.8889.1.p1"; gene_id "MSTRG.8889";
scaf_00027	transdecoder	exon	12009959	12010102	.	+	.	transcript_id "MSTRG.8889.1.p1"; gene_id "MSTRG.8889";
scaf_00027	transdecoder	exon	12010430	12010629	.	+	.	transcript_id "MSTRG.8889.1.p1"; gene_id "MSTRG.8889";
scaf_00027	transdecoder	exon	12011700	12011735	.	+	.	transcript_id "MSTRG.8889.1.p1"; gene_id "MSTRG.8889";
scaf_00027	transdecoder	exon	12012095	12012112	.	+	.	transcript_id "MSTRG.8889.1.p1"; gene_id "MSTRG.8889";
scaf_00027	transdecoder	exon	12012879	12012923	.	+	.	transcript_id "MSTRG.8889.1.p1"; gene_id "MSTRG.8889";
scaf_00027	transdecoder	exon	12014231	12014299	.	+	.	transcript_id "MSTRG.8889.1.p1"; gene_id "MSTRG.8889";
scaf_00027	transdecoder	exon	12016913	12016993	.	+	.	transcript_id "MSTRG.8889.1.p1"; gene_id "MSTRG.8889";
scaf_00027	transdecoder	exon	12017237	12017272	.	+	.	transcript_id "MSTRG.8889.1.p1"; gene_id "MSTRG.8889";
scaf_00027	transdecoder	exon	12018062	12018106	.	+	.	transcript_id "MSTRG.8889.1.p1"; gene_id "MSTRG.8889";
scaf_00027	transdecoder	exon	12019985	12020053	.	+	.	transcript_id "MSTRG.8889.1.p1"; gene_id "MSTRG.8889";
scaf_00027	transdecoder	exon	12020471	12020566	.	+	.	transcript_id "MSTRG.8889.1.p1"; gene_id "MSTRG.8889";
scaf_00027	transdecoder	exon	12022115	12022141	.	+	.	transcript_id "MSTRG.8889.1.p1"; gene_id "MSTRG.8889";
scaf_00027	transdecoder	exon	12023797	12023850	.	+	.	transcript_id "MSTRG.8889.1.p1"; gene_id "MSTRG.8889";
scaf_00027	transdecoder	exon	12025503	12025574	.	+	.	transcript_id "MSTRG.8889.1.p1"; gene_id "MSTRG.8889";
scaf_00027	transdecoder	exon	12026114	12026173	.	+	.	transcript_id "MSTRG.8889.1.p1"; gene_id "MSTRG.8889";
scaf_00027	transdecoder	exon	12026299	12026334	.	+	.	transcript_id "MSTRG.8889.1.p1"; gene_id "MSTRG.8889";
scaf_00027	transdecoder	exon	12026949	12026993	.	+	.	transcript_id "MSTRG.8889.1.p1"; gene_id "MSTRG.8889";
scaf_00027	transdecoder	exon	12027701	12027736	.	+	.	transcript_id "MSTRG.8889.1.p1"; gene_id "MSTRG.8889";
scaf_00027	transdecoder	exon	12030664	12030708	.	+	.	transcript_id "MSTRG.8889.1.p1"; gene_id "MSTRG.8889";
scaf_00027	transdecoder	exon	12031852	12031887	.	+	.	transcript_id "MSTRG.8889.1.p1"; gene_id "MSTRG.8889";
scaf_00027	transdecoder	exon	12032722	12032757	.	+	.	transcript_id "MSTRG.8889.1.p1"; gene_id "MSTRG.8889";
scaf_00027	transdecoder	exon	12032987	12033019	.	+	.	transcript_id "MSTRG.8889.1.p1"; gene_id "MSTRG.8889";
scaf_00027	transdecoder	exon	12033973	12034044	.	+	.	transcript_id "MSTRG.8889.1.p1"; gene_id "MSTRG.8889";
scaf_00027	transdecoder	exon	12035037	12035096	.	+	.	transcript_id "MSTRG.8889.1.p1"; gene_id "MSTRG.8889";
scaf_00027	transdecoder	exon	12038105	12038140	.	+	.	transcript_id "MSTRG.8889.1.p1"; gene_id "MSTRG.8889";
scaf_00027	transdecoder	exon	12038285	12038365	.	+	.	transcript_id "MSTRG.8889.1.p1"; gene_id "MSTRG.8889";
scaf_00027	transdecoder	exon	12038615	12038650	.	+	.	transcript_id "MSTRG.8889.1.p1"; gene_id "MSTRG.8889";
scaf_00027	transdecoder	exon	12039532	12039576	.	+	.	transcript_id "MSTRG.8889.1.p1"; gene_id "MSTRG.8889";
scaf_00027	transdecoder	exon	12039881	12039952	.	+	.	transcript_id "MSTRG.8889.1.p1"; gene_id "MSTRG.8889";
scaf_00027	transdecoder	exon	12042386	12042430	.	+	.	transcript_id "MSTRG.8889.1.p1"; gene_id "MSTRG.8889";
scaf_00027	transdecoder	exon	12042571	12042606	.	+	.	transcript_id "MSTRG.8889.1.p1"; gene_id "MSTRG.8889";
scaf_00027	transdecoder	exon	12043541	12043582	.	+	.	transcript_id "MSTRG.8889.1.p1"; gene_id "MSTRG.8889";
scaf_00027	transdecoder	exon	12046645	12046723	.	+	.	transcript_id "MSTRG.8889.1.p1"; gene_id "MSTRG.8889";
scaf_00027	transdecoder	exon	12047153	12047188	.	+	.	transcript_id "MSTRG.8889.1.p1"; gene_id "MSTRG.8889";
scaf_00027	transdecoder	exon	12047963	12047998	.	+	.	transcript_id "MSTRG.8889.1.p1"; gene_id "MSTRG.8889";
scaf_00027	transdecoder	exon	12049159	12049239	.	+	.	transcript_id "MSTRG.8889.1.p1"; gene_id "MSTRG.8889";
scaf_00027	transdecoder	exon	12050244	12050279	.	+	.	transcript_id "MSTRG.8889.1.p1"; gene_id "MSTRG.8889";
scaf_00027	transdecoder	exon	12051048	12051119	.	+	.	transcript_id "MSTRG.8889.1.p1"; gene_id "MSTRG.8889";
scaf_00027	transdecoder	exon	12051254	12051298	.	+	.	transcript_id "MSTRG.8889.1.p1"; gene_id "MSTRG.8889";
scaf_00027	transdecoder	exon	12051786	12051821	.	+	.	transcript_id "MSTRG.8889.1.p1"; gene_id "MSTRG.8889";
scaf_00027	transdecoder	exon	12052416	12052451	.	+	.	transcript_id "MSTRG.8889.1.p1"; gene_id "MSTRG.8889";
scaf_00027	transdecoder	exon	12053061	12053156	.	+	.	transcript_id "MSTRG.8889.1.p1"; gene_id "MSTRG.8889";
scaf_00027	transdecoder	exon	12053417	12053482	.	+	.	transcript_id "MSTRG.8889.1.p1"; gene_id "MSTRG.8889";
scaf_00027	transdecoder	exon	12054184	12054219	.	+	.	transcript_id "MSTRG.8889.1.p1"; gene_id "MSTRG.8889";
scaf_00027	transdecoder	exon	12054957	12054992	.	+	.	transcript_id "MSTRG.8889.1.p1"; gene_id "MSTRG.8889";
scaf_00027	transdecoder	exon	12055913	12055960	.	+	.	transcript_id "MSTRG.8889.1.p1"; gene_id "MSTRG.8889";
scaf_00027	transdecoder	exon	12056445	12056480	.	+	.	transcript_id "MSTRG.8889.1.p1"; gene_id "MSTRG.8889";
scaf_00027	transdecoder	exon	12057143	12057281	.	+	.	transcript_id "MSTRG.8889.1.p1"; gene_id "MSTRG.8889";
scaf_00027	transdecoder	exon	12058447	12058656	.	+	.	transcript_id "MSTRG.8889.1.p1"; gene_id "MSTRG.8889";
scaf_00027	transdecoder	exon	12059674	12059709	.	+	.	transcript_id "MSTRG.8889.1.p1"; gene_id "MSTRG.8889";
scaf_00027	transdecoder	exon	12061092	12061154	.	+	.	transcript_id "MSTRG.8889.1.p1"; gene_id "MSTRG.8889";
scaf_00027	transdecoder	exon	12061747	12061815	.	+	.	transcript_id "MSTRG.8889.1.p1"; gene_id "MSTRG.8889";
scaf_00027	transdecoder	exon	12062501	12062545	.	+	.	transcript_id "MSTRG.8889.1.p1"; gene_id "MSTRG.8889";
scaf_00027	transdecoder	exon	12063208	12063279	.	+	.	transcript_id "MSTRG.8889.1.p1"; gene_id "MSTRG.8889";
scaf_00027	transdecoder	exon	12063827	12063871	.	+	.	transcript_id "MSTRG.8889.1.p1"; gene_id "MSTRG.8889";
scaf_00027	transdecoder	exon	12065728	12065763	.	+	.	transcript_id "MSTRG.8889.1.p1"; gene_id "MSTRG.8889";
scaf_00027	transdecoder	exon	12067601	12067636	.	+	.	transcript_id "MSTRG.8889.1.p1"; gene_id "MSTRG.8889";
scaf_00027	transdecoder	exon	12068536	12068580	.	+	.	transcript_id "MSTRG.8889.1.p1"; gene_id "MSTRG.8889";
scaf_00027	transdecoder	exon	12069349	12069381	.	+	.	transcript_id "MSTRG.8889.1.p1"; gene_id "MSTRG.8889";
scaf_00027	transdecoder	exon	12070404	12070466	.	+	.	transcript_id "MSTRG.8889.1.p1"; gene_id "MSTRG.8889";
scaf_00027	transdecoder	exon	12070768	12070803	.	+	.	transcript_id "MSTRG.8889.1.p1"; gene_id "MSTRG.8889";
scaf_00027	transdecoder	exon	12073177	12073257	.	+	.	transcript_id "MSTRG.8889.1.p1"; gene_id "MSTRG.8889";
scaf_00027	transdecoder	exon	12073987	12074055	.	+	.	transcript_id "MSTRG.8889.1.p1"; gene_id "MSTRG.8889";
scaf_00027	transdecoder	exon	12074945	12074980	.	+	.	transcript_id "MSTRG.8889.1.p1"; gene_id "MSTRG.8889";
scaf_00027	transdecoder	exon	12075152	12075211	.	+	.	transcript_id "MSTRG.8889.1.p1"; gene_id "MSTRG.8889";
scaf_00027	transdecoder	exon	12075687	12075731	.	+	.	transcript_id "MSTRG.8889.1.p1"; gene_id "MSTRG.8889";
scaf_00027	transdecoder	exon	12076316	12076351	.	+	.	transcript_id "MSTRG.8889.1.p1"; gene_id "MSTRG.8889";
scaf_00027	transdecoder	exon	12076758	12076793	.	+	.	transcript_id "MSTRG.8889.1.p1"; gene_id "MSTRG.8889";
scaf_00027	transdecoder	exon	12078230	12078289	.	+	.	transcript_id "MSTRG.8889.1.p1"; gene_id "MSTRG.8889";
scaf_00027	transdecoder	exon	12079372	12079500	.	+	.	transcript_id "MSTRG.8889.1.p1"; gene_id "MSTRG.8889";
scaf_00027	transdecoder	exon	12079953	12080024	.	+	.	transcript_id "MSTRG.8889.1.p1"; gene_id "MSTRG.8889";
scaf_00027	transdecoder	exon	12080705	12080740	.	+	.	transcript_id "MSTRG.8889.1.p1"; gene_id "MSTRG.8889";
scaf_00027	transdecoder	exon	12081043	12081102	.	+	.	transcript_id "MSTRG.8889.1.p1"; gene_id "MSTRG.8889";
scaf_00027	transdecoder	exon	12081670	12081714	.	+	.	transcript_id "MSTRG.8889.1.p1"; gene_id "MSTRG.8889";
scaf_00027	transdecoder	exon	12082353	12082415	.	+	.	transcript_id "MSTRG.8889.1.p1"; gene_id "MSTRG.8889";
scaf_00027	transdecoder	CDS	11981255	11981336	.	+	0	transcript_id "MSTRG.8889.1.p1"; gene_id "MSTRG.8889";
scaf_00027	transdecoder	CDS	11984992	11985190	.	+	2	transcript_id "MSTRG.8889.1.p1"; gene_id "MSTRG.8889";
scaf_00027	transdecoder	CDS	11986318	11986477	.	+	1	transcript_id "MSTRG.8889.1.p1"; gene_id "MSTRG.8889";
scaf_00027	transdecoder	CDS	11987476	11987569	.	+	0	transcript_id "MSTRG.8889.1.p1"; gene_id "MSTRG.8889";
scaf_00027	transdecoder	CDS	11988157	11988408	.	+	2	transcript_id "MSTRG.8889.1.p1"; gene_id "MSTRG.8889";
scaf_00027	transdecoder	CDS	11989342	11989458	.	+	2	transcript_id "MSTRG.8889.1.p1"; gene_id "MSTRG.8889";
scaf_00027	transdecoder	CDS	11993350	11993505	.	+	2	transcript_id "MSTRG.8889.1.p1"; gene_id "MSTRG.8889";
scaf_00027	transdecoder	CDS	11997033	11997149	.	+	2	transcript_id "MSTRG.8889.1.p1"; gene_id "MSTRG.8889";
scaf_00027	transdecoder	CDS	11997641	11997787	.	+	2	transcript_id "MSTRG.8889.1.p1"; gene_id "MSTRG.8889";
scaf_00027	transdecoder	CDS	11998825	11998944	.	+	2	transcript_id "MSTRG.8889.1.p1"; gene_id "MSTRG.8889";
scaf_00027	transdecoder	CDS	12000569	12000730	.	+	2	transcript_id "MSTRG.8889.1.p1"; gene_id "MSTRG.8889";
scaf_00027	transdecoder	CDS	12002288	12002407	.	+	2	transcript_id "MSTRG.8889.1.p1"; gene_id "MSTRG.8889";
scaf_00027	transdecoder	CDS	12003564	12003710	.	+	2	transcript_id "MSTRG.8889.1.p1"; gene_id "MSTRG.8889";
scaf_00027	transdecoder	CDS	12004359	12004496	.	+	2	transcript_id "MSTRG.8889.1.p1"; gene_id "MSTRG.8889";
scaf_00027	transdecoder	CDS	12004683	12004829	.	+	2	transcript_id "MSTRG.8889.1.p1"; gene_id "MSTRG.8889";
scaf_00027	transdecoder	CDS	12006152	12006271	.	+	2	transcript_id "MSTRG.8889.1.p1"; gene_id "MSTRG.8889";
scaf_00027	transdecoder	CDS	12007555	12007710	.	+	2	transcript_id "MSTRG.8889.1.p1"; gene_id "MSTRG.8889";
scaf_00027	transdecoder	CDS	12008692	12008831	.	+	2	transcript_id "MSTRG.8889.1.p1"; gene_id "MSTRG.8889";
scaf_00027	transdecoder	CDS	12009532	12009655	.	+	0	transcript_id "MSTRG.8889.1.p1"; gene_id "MSTRG.8889";
scaf_00027	transdecoder	CDS	12009959	12010102	.	+	2	transcript_id "MSTRG.8889.1.p1"; gene_id "MSTRG.8889";
scaf_00027	transdecoder	CDS	12010430	12010629	.	+	2	transcript_id "MSTRG.8889.1.p1"; gene_id "MSTRG.8889";
scaf_00027	transdecoder	CDS	12011700	12011735	.	+	0	transcript_id "MSTRG.8889.1.p1"; gene_id "MSTRG.8889";
scaf_00027	transdecoder	CDS	12012095	12012112	.	+	0	transcript_id "MSTRG.8889.1.p1"; gene_id "MSTRG.8889";
scaf_00027	transdecoder	CDS	12012879	12012923	.	+	0	transcript_id "MSTRG.8889.1.p1"; gene_id "MSTRG.8889";
scaf_00027	transdecoder	CDS	12014231	12014299	.	+	0	transcript_id "MSTRG.8889.1.p1"; gene_id "MSTRG.8889";
scaf_00027	transdecoder	CDS	12016913	12016993	.	+	0	transcript_id "MSTRG.8889.1.p1"; gene_id "MSTRG.8889";
scaf_00027	transdecoder	CDS	12017237	12017272	.	+	0	transcript_id "MSTRG.8889.1.p1"; gene_id "MSTRG.8889";
scaf_00027	transdecoder	CDS	12018062	12018106	.	+	0	transcript_id "MSTRG.8889.1.p1"; gene_id "MSTRG.8889";
scaf_00027	transdecoder	CDS	12019985	12020053	.	+	0	transcript_id "MSTRG.8889.1.p1"; gene_id "MSTRG.8889";
scaf_00027	transdecoder	CDS	12020471	12020566	.	+	0	transcript_id "MSTRG.8889.1.p1"; gene_id "MSTRG.8889";
scaf_00027	transdecoder	CDS	12022115	12022141	.	+	0	transcript_id "MSTRG.8889.1.p1"; gene_id "MSTRG.8889";
scaf_00027	transdecoder	CDS	12023797	12023850	.	+	0	transcript_id "MSTRG.8889.1.p1"; gene_id "MSTRG.8889";
scaf_00027	transdecoder	CDS	12025503	12025574	.	+	0	transcript_id "MSTRG.8889.1.p1"; gene_id "MSTRG.8889";
scaf_00027	transdecoder	CDS	12026114	12026173	.	+	0	transcript_id "MSTRG.8889.1.p1"; gene_id "MSTRG.8889";
scaf_00027	transdecoder	CDS	12026299	12026334	.	+	0	transcript_id "MSTRG.8889.1.p1"; gene_id "MSTRG.8889";
scaf_00027	transdecoder	CDS	12026949	12026993	.	+	0	transcript_id "MSTRG.8889.1.p1"; gene_id "MSTRG.8889";
scaf_00027	transdecoder	CDS	12027701	12027736	.	+	0	transcript_id "MSTRG.8889.1.p1"; gene_id "MSTRG.8889";
scaf_00027	transdecoder	CDS	12030664	12030708	.	+	0	transcript_id "MSTRG.8889.1.p1"; gene_id "MSTRG.8889";
scaf_00027	transdecoder	CDS	12031852	12031887	.	+	0	transcript_id "MSTRG.8889.1.p1"; gene_id "MSTRG.8889";
scaf_00027	transdecoder	CDS	12032722	12032757	.	+	0	transcript_id "MSTRG.8889.1.p1"; gene_id "MSTRG.8889";
scaf_00027	transdecoder	CDS	12032987	12033019	.	+	0	transcript_id "MSTRG.8889.1.p1"; gene_id "MSTRG.8889";
scaf_00027	transdecoder	CDS	12033973	12034044	.	+	0	transcript_id "MSTRG.8889.1.p1"; gene_id "MSTRG.8889";
scaf_00027	transdecoder	CDS	12035037	12035096	.	+	0	transcript_id "MSTRG.8889.1.p1"; gene_id "MSTRG.8889";
scaf_00027	transdecoder	CDS	12038105	12038140	.	+	0	transcript_id "MSTRG.8889.1.p1"; gene_id "MSTRG.8889";
scaf_00027	transdecoder	CDS	12038285	12038365	.	+	0	transcript_id "MSTRG.8889.1.p1"; gene_id "MSTRG.8889";
scaf_00027	transdecoder	CDS	12038615	12038650	.	+	0	transcript_id "MSTRG.8889.1.p1"; gene_id "MSTRG.8889";
scaf_00027	transdecoder	CDS	12039532	12039576	.	+	0	transcript_id "MSTRG.8889.1.p1"; gene_id "MSTRG.8889";
scaf_00027	transdecoder	CDS	12039881	12039952	.	+	0	transcript_id "MSTRG.8889.1.p1"; gene_id "MSTRG.8889";
scaf_00027	transdecoder	CDS	12042386	12042430	.	+	0	transcript_id "MSTRG.8889.1.p1"; gene_id "MSTRG.8889";
scaf_00027	transdecoder	CDS	12042571	12042606	.	+	0	transcript_id "MSTRG.8889.1.p1"; gene_id "MSTRG.8889";
scaf_00027	transdecoder	CDS	12043541	12043582	.	+	0	transcript_id "MSTRG.8889.1.p1"; gene_id "MSTRG.8889";
scaf_00027	transdecoder	CDS	12046645	12046723	.	+	0	transcript_id "MSTRG.8889.1.p1"; gene_id "MSTRG.8889";
scaf_00027	transdecoder	CDS	12047153	12047160	.	+	2	transcript_id "MSTRG.8889.1.p1"; gene_id "MSTRG.8889";
scaf_00027	transdecoder	exon	11984994	11985152	.	+	.	transcript_id "PMZ_0043628-RA.p1"; gene_id "MSTRG.8889";
scaf_00027	transdecoder	exon	11986391	11986493	.	+	.	transcript_id "PMZ_0043628-RA.p1"; gene_id "MSTRG.8889";
scaf_00027	transdecoder	exon	11988157	11988377	.	+	.	transcript_id "PMZ_0043628-RA.p1"; gene_id "MSTRG.8889";
scaf_00027	transdecoder	exon	11989837	11989861	.	+	.	transcript_id "PMZ_0043628-RA.p1"; gene_id "MSTRG.8889";
scaf_00027	transdecoder	exon	11993350	11993505	.	+	.	transcript_id "PMZ_0043628-RA.p1"; gene_id "MSTRG.8889";
scaf_00027	transdecoder	exon	11997033	11997149	.	+	.	transcript_id "PMZ_0043628-RA.p1"; gene_id "MSTRG.8889";
scaf_00027	transdecoder	exon	11998825	11998944	.	+	.	transcript_id "PMZ_0043628-RA.p1"; gene_id "MSTRG.8889";
scaf_00027	transdecoder	exon	12000569	12000649	.	+	.	transcript_id "PMZ_0043628-RA.p1"; gene_id "MSTRG.8889";
scaf_00027	transdecoder	exon	12004359	12004496	.	+	.	transcript_id "PMZ_0043628-RA.p1"; gene_id "MSTRG.8889";
scaf_00027	transdecoder	exon	12004683	12004829	.	+	.	transcript_id "PMZ_0043628-RA.p1"; gene_id "MSTRG.8889";
scaf_00027	transdecoder	exon	12006152	12006271	.	+	.	transcript_id "PMZ_0043628-RA.p1"; gene_id "MSTRG.8889";
scaf_00027	transdecoder	exon	12007555	12007710	.	+	.	transcript_id "PMZ_0043628-RA.p1"; gene_id "MSTRG.8889";
scaf_00027	transdecoder	exon	12009959	12010070	.	+	.	transcript_id "PMZ_0043628-RA.p1"; gene_id "MSTRG.8889";
scaf_00027	transdecoder	exon	12010461	12010629	.	+	.	transcript_id "PMZ_0043628-RA.p1"; gene_id "MSTRG.8889";
scaf_00027	transdecoder	exon	12011700	12011735	.	+	.	transcript_id "PMZ_0043628-RA.p1"; gene_id "MSTRG.8889";
scaf_00027	transdecoder	exon	12014231	12014299	.	+	.	transcript_id "PMZ_0043628-RA.p1"; gene_id "MSTRG.8889";
scaf_00027	transdecoder	exon	12016923	12016993	.	+	.	transcript_id "PMZ_0043628-RA.p1"; gene_id "MSTRG.8889";
scaf_00027	transdecoder	exon	12017246	12017272	.	+	.	transcript_id "PMZ_0043628-RA.p1"; gene_id "MSTRG.8889";
scaf_00027	transdecoder	exon	12019985	12020053	.	+	.	transcript_id "PMZ_0043628-RA.p1"; gene_id "MSTRG.8889";
scaf_00027	transdecoder	exon	12025503	12025574	.	+	.	transcript_id "PMZ_0043628-RA.p1"; gene_id "MSTRG.8889";
```
