## Supplementary Data 1 for "Reconstructing the ancestral vertebrate brain using a lamprey neural cell type atlas": lamprey_protein_coding_merged.fasta.transdecoder.genome_gene_id_MT.gtf (part 45 of 90)

```
scaf_00027	transdecoder	exon	12026114	12026173	.	+	.	transcript_id "PMZ_0043628-RA.p1"; gene_id "MSTRG.8889";
scaf_00027	transdecoder	exon	12026299	12026334	.	+	.	transcript_id "PMZ_0043628-RA.p1"; gene_id "MSTRG.8889";
scaf_00027	transdecoder	exon	12027701	12027736	.	+	.	transcript_id "PMZ_0043628-RA.p1"; gene_id "MSTRG.8889";
scaf_00027	transdecoder	exon	12031852	12031887	.	+	.	transcript_id "PMZ_0043628-RA.p1"; gene_id "MSTRG.8889";
scaf_00027	transdecoder	exon	12033973	12034044	.	+	.	transcript_id "PMZ_0043628-RA.p1"; gene_id "MSTRG.8889";
scaf_00027	transdecoder	exon	12046645	12046723	.	+	.	transcript_id "PMZ_0043628-RA.p1"; gene_id "MSTRG.8889";
scaf_00027	transdecoder	exon	12047153	12047188	.	+	.	transcript_id "PMZ_0043628-RA.p1"; gene_id "MSTRG.8889";
scaf_00027	transdecoder	exon	12049159	12049239	.	+	.	transcript_id "PMZ_0043628-RA.p1"; gene_id "MSTRG.8889";
scaf_00027	transdecoder	exon	12050244	12050279	.	+	.	transcript_id "PMZ_0043628-RA.p1"; gene_id "MSTRG.8889";
scaf_00027	transdecoder	exon	12051786	12051821	.	+	.	transcript_id "PMZ_0043628-RA.p1"; gene_id "MSTRG.8889";
scaf_00027	transdecoder	exon	12052416	12052451	.	+	.	transcript_id "PMZ_0043628-RA.p1"; gene_id "MSTRG.8889";
scaf_00027	transdecoder	exon	12053061	12053156	.	+	.	transcript_id "PMZ_0043628-RA.p1"; gene_id "MSTRG.8889";
scaf_00027	transdecoder	exon	12053417	12053482	.	+	.	transcript_id "PMZ_0043628-RA.p1"; gene_id "MSTRG.8889";
scaf_00027	transdecoder	exon	12054184	12054219	.	+	.	transcript_id "PMZ_0043628-RA.p1"; gene_id "MSTRG.8889";
scaf_00027	transdecoder	exon	12054957	12054992	.	+	.	transcript_id "PMZ_0043628-RA.p1"; gene_id "MSTRG.8889";
scaf_00027	transdecoder	exon	12055913	12055960	.	+	.	transcript_id "PMZ_0043628-RA.p1"; gene_id "MSTRG.8889";
scaf_00027	transdecoder	exon	12056445	12056480	.	+	.	transcript_id "PMZ_0043628-RA.p1"; gene_id "MSTRG.8889";
scaf_00027	transdecoder	exon	12057143	12057214	.	+	.	transcript_id "PMZ_0043628-RA.p1"; gene_id "MSTRG.8889";
scaf_00027	transdecoder	exon	12058447	12058656	.	+	.	transcript_id "PMZ_0043628-RA.p1"; gene_id "MSTRG.8889";
scaf_00027	transdecoder	exon	12059674	12059709	.	+	.	transcript_id "PMZ_0043628-RA.p1"; gene_id "MSTRG.8889";
scaf_00027	transdecoder	exon	12062501	12062545	.	+	.	transcript_id "PMZ_0043628-RA.p1"; gene_id "MSTRG.8889";
scaf_00027	transdecoder	exon	12065728	12065763	.	+	.	transcript_id "PMZ_0043628-RA.p1"; gene_id "MSTRG.8889";
scaf_00027	transdecoder	exon	12067601	12067636	.	+	.	transcript_id "PMZ_0043628-RA.p1"; gene_id "MSTRG.8889";
scaf_00027	transdecoder	exon	12070404	12070466	.	+	.	transcript_id "PMZ_0043628-RA.p1"; gene_id "MSTRG.8889";
scaf_00027	transdecoder	exon	12073987	12074055	.	+	.	transcript_id "PMZ_0043628-RA.p1"; gene_id "MSTRG.8889";
scaf_00027	transdecoder	exon	12075152	12075211	.	+	.	transcript_id "PMZ_0043628-RA.p1"; gene_id "MSTRG.8889";
scaf_00027	transdecoder	exon	12076316	12076351	.	+	.	transcript_id "PMZ_0043628-RA.p1"; gene_id "MSTRG.8889";
scaf_00027	transdecoder	exon	12079391	12079500	.	+	.	transcript_id "PMZ_0043628-RA.p1"; gene_id "MSTRG.8889";
scaf_00027	transdecoder	exon	12082353	12082389	.	+	.	transcript_id "PMZ_0043628-RA.p1"; gene_id "MSTRG.8889";
scaf_00027	transdecoder	exon	12086446	12086517	.	+	.	transcript_id "PMZ_0043628-RA.p1"; gene_id "MSTRG.8889";
scaf_00027	transdecoder	exon	12087444	12087479	.	+	.	transcript_id "PMZ_0043628-RA.p1"; gene_id "MSTRG.8889";
scaf_00027	transdecoder	exon	12091329	12091407	.	+	.	transcript_id "PMZ_0043628-RA.p1"; gene_id "MSTRG.8889";
scaf_00027	transdecoder	exon	12091877	12091911	.	+	.	transcript_id "PMZ_0043628-RA.p1"; gene_id "MSTRG.8889";
scaf_00027	transdecoder	exon	12095881	12095958	.	+	.	transcript_id "PMZ_0043628-RA.p1"; gene_id "MSTRG.8889";
scaf_00027	transdecoder	exon	12097820	12097877	.	+	.	transcript_id "PMZ_0043628-RA.p1"; gene_id "MSTRG.8889";
scaf_00027	transdecoder	exon	12100523	12100791	.	+	.	transcript_id "PMZ_0043628-RA.p1"; gene_id "MSTRG.8889";
scaf_00027	transdecoder	exon	12101742	12101907	.	+	.	transcript_id "PMZ_0043628-RA.p1"; gene_id "MSTRG.8889";
scaf_00027	transdecoder	exon	12102882	12103858	.	+	.	transcript_id "PMZ_0043628-RA.p1"; gene_id "MSTRG.8889";
scaf_00027	transdecoder	CDS	11988192	11988377	.	+	0	transcript_id "PMZ_0043628-RA.p1"; gene_id "MSTRG.8889";
scaf_00027	transdecoder	CDS	11989837	11989861	.	+	0	transcript_id "PMZ_0043628-RA.p1"; gene_id "MSTRG.8889";
scaf_00027	transdecoder	CDS	11993350	11993505	.	+	2	transcript_id "PMZ_0043628-RA.p1"; gene_id "MSTRG.8889";
scaf_00027	transdecoder	CDS	11997033	11997149	.	+	2	transcript_id "PMZ_0043628-RA.p1"; gene_id "MSTRG.8889";
scaf_00027	transdecoder	CDS	11998825	11998944	.	+	2	transcript_id "PMZ_0043628-RA.p1"; gene_id "MSTRG.8889";
scaf_00027	transdecoder	CDS	12000569	12000649	.	+	2	transcript_id "PMZ_0043628-RA.p1"; gene_id "MSTRG.8889";
scaf_00027	transdecoder	CDS	12004359	12004496	.	+	2	transcript_id "PMZ_0043628-RA.p1"; gene_id "MSTRG.8889";
scaf_00027	transdecoder	CDS	12004683	12004829	.	+	2	transcript_id "PMZ_0043628-RA.p1"; gene_id "MSTRG.8889";
scaf_00027	transdecoder	CDS	12006152	12006271	.	+	2	transcript_id "PMZ_0043628-RA.p1"; gene_id "MSTRG.8889";
scaf_00027	transdecoder	CDS	12007555	12007710	.	+	2	transcript_id "PMZ_0043628-RA.p1"; gene_id "MSTRG.8889";
scaf_00027	transdecoder	CDS	12009959	12010070	.	+	2	transcript_id "PMZ_0043628-RA.p1"; gene_id "MSTRG.8889";
scaf_00027	transdecoder	CDS	12010461	12010629	.	+	1	transcript_id "PMZ_0043628-RA.p1"; gene_id "MSTRG.8889";
scaf_00027	transdecoder	CDS	12011700	12011735	.	+	0	transcript_id "PMZ_0043628-RA.p1"; gene_id "MSTRG.8889";
scaf_00027	transdecoder	CDS	12014231	12014299	.	+	0	transcript_id "PMZ_0043628-RA.p1"; gene_id "MSTRG.8889";
scaf_00027	transdecoder	CDS	12016923	12016993	.	+	0	transcript_id "PMZ_0043628-RA.p1"; gene_id "MSTRG.8889";
scaf_00027	transdecoder	CDS	12017246	12017272	.	+	1	transcript_id "PMZ_0043628-RA.p1"; gene_id "MSTRG.8889";
scaf_00027	transdecoder	CDS	12019985	12020053	.	+	1	transcript_id "PMZ_0043628-RA.p1"; gene_id "MSTRG.8889";
scaf_00027	transdecoder	CDS	12025503	12025574	.	+	1	transcript_id "PMZ_0043628-RA.p1"; gene_id "MSTRG.8889";
scaf_00027	transdecoder	CDS	12026114	12026173	.	+	1	transcript_id "PMZ_0043628-RA.p1"; gene_id "MSTRG.8889";
scaf_00027	transdecoder	CDS	12026299	12026334	.	+	1	transcript_id "PMZ_0043628-RA.p1"; gene_id "MSTRG.8889";
scaf_00027	transdecoder	CDS	12027701	12027736	.	+	1	transcript_id "PMZ_0043628-RA.p1"; gene_id "MSTRG.8889";
scaf_00027	transdecoder	CDS	12031852	12031887	.	+	1	transcript_id "PMZ_0043628-RA.p1"; gene_id "MSTRG.8889";
scaf_00027	transdecoder	CDS	12033973	12034044	.	+	1	transcript_id "PMZ_0043628-RA.p1"; gene_id "MSTRG.8889";
scaf_00027	transdecoder	CDS	12046645	12046723	.	+	1	transcript_id "PMZ_0043628-RA.p1"; gene_id "MSTRG.8889";
scaf_00027	transdecoder	CDS	12047153	12047188	.	+	0	transcript_id "PMZ_0043628-RA.p1"; gene_id "MSTRG.8889";
scaf_00027	transdecoder	CDS	12049159	12049239	.	+	0	transcript_id "PMZ_0043628-RA.p1"; gene_id "MSTRG.8889";
scaf_00027	transdecoder	CDS	12050244	12050279	.	+	0	transcript_id "PMZ_0043628-RA.p1"; gene_id "MSTRG.8889";
scaf_00027	transdecoder	CDS	12051786	12051821	.	+	0	transcript_id "PMZ_0043628-RA.p1"; gene_id "MSTRG.8889";
scaf_00027	transdecoder	CDS	12052416	12052451	.	+	0	transcript_id "PMZ_0043628-RA.p1"; gene_id "MSTRG.8889";
scaf_00027	transdecoder	CDS	12053061	12053156	.	+	0	transcript_id "PMZ_0043628-RA.p1"; gene_id "MSTRG.8889";
scaf_00027	transdecoder	CDS	12053417	12053482	.	+	0	transcript_id "PMZ_0043628-RA.p1"; gene_id "MSTRG.8889";
scaf_00027	transdecoder	CDS	12054184	12054219	.	+	0	transcript_id "PMZ_0043628-RA.p1"; gene_id "MSTRG.8889";
scaf_00027	transdecoder	CDS	12054957	12054992	.	+	0	transcript_id "PMZ_0043628-RA.p1"; gene_id "MSTRG.8889";
scaf_00027	transdecoder	CDS	12055913	12055960	.	+	0	transcript_id "PMZ_0043628-RA.p1"; gene_id "MSTRG.8889";
scaf_00027	transdecoder	CDS	12056445	12056480	.	+	0	transcript_id "PMZ_0043628-RA.p1"; gene_id "MSTRG.8889";
scaf_00027	transdecoder	CDS	12057143	12057214	.	+	0	transcript_id "PMZ_0043628-RA.p1"; gene_id "MSTRG.8889";
scaf_00027	transdecoder	CDS	12058447	12058656	.	+	0	transcript_id "PMZ_0043628-RA.p1"; gene_id "MSTRG.8889";
scaf_00027	transdecoder	CDS	12059674	12059709	.	+	0	transcript_id "PMZ_0043628-RA.p1"; gene_id "MSTRG.8889";
scaf_00027	transdecoder	CDS	12062501	12062545	.	+	0	transcript_id "PMZ_0043628-RA.p1"; gene_id "MSTRG.8889";
scaf_00027	transdecoder	CDS	12065728	12065763	.	+	0	transcript_id "PMZ_0043628-RA.p1"; gene_id "MSTRG.8889";
scaf_00027	transdecoder	CDS	12067601	12067636	.	+	0	transcript_id "PMZ_0043628-RA.p1"; gene_id "MSTRG.8889";
scaf_00027	transdecoder	CDS	12070404	12070466	.	+	0	transcript_id "PMZ_0043628-RA.p1"; gene_id "MSTRG.8889";
scaf_00027	transdecoder	CDS	12073987	12074055	.	+	0	transcript_id "PMZ_0043628-RA.p1"; gene_id "MSTRG.8889";
scaf_00027	transdecoder	CDS	12075152	12075211	.	+	0	transcript_id "PMZ_0043628-RA.p1"; gene_id "MSTRG.8889";
scaf_00027	transdecoder	CDS	12076316	12076351	.	+	0	transcript_id "PMZ_0043628-RA.p1"; gene_id "MSTRG.8889";
scaf_00027	transdecoder	CDS	12079391	12079500	.	+	0	transcript_id "PMZ_0043628-RA.p1"; gene_id "MSTRG.8889";
scaf_00027	transdecoder	CDS	12082353	12082389	.	+	1	transcript_id "PMZ_0043628-RA.p1"; gene_id "MSTRG.8889";
scaf_00027	transdecoder	CDS	12086446	12086517	.	+	0	transcript_id "PMZ_0043628-RA.p1"; gene_id "MSTRG.8889";
scaf_00027	transdecoder	CDS	12087444	12087479	.	+	0	transcript_id "PMZ_0043628-RA.p1"; gene_id "MSTRG.8889";
scaf_00027	transdecoder	CDS	12091329	12091407	.	+	0	transcript_id "PMZ_0043628-RA.p1"; gene_id "MSTRG.8889";
scaf_00027	transdecoder	CDS	12091877	12091911	.	+	2	transcript_id "PMZ_0043628-RA.p1"; gene_id "MSTRG.8889";
scaf_00027	transdecoder	CDS	12095881	12095958	.	+	0	transcript_id "PMZ_0043628-RA.p1"; gene_id "MSTRG.8889";
scaf_00027	transdecoder	CDS	12097820	12097877	.	+	0	transcript_id "PMZ_0043628-RA.p1"; gene_id "MSTRG.8889";
scaf_00027	transdecoder	CDS	12100523	12100770	.	+	2	transcript_id "PMZ_0043628-RA.p1"; gene_id "MSTRG.8889";
scaf_00027	transdecoder	exon	12083625	12084008	.	+	.	transcript_id "MSTRG.8889.3.p2"; gene_id "MSTRG.8889";
scaf_00027	transdecoder	exon	12084964	12085035	.	+	.	transcript_id "MSTRG.8889.3.p2"; gene_id "MSTRG.8889";
scaf_00027	transdecoder	exon	12086446	12086517	.	+	.	transcript_id "MSTRG.8889.3.p2"; gene_id "MSTRG.8889";
scaf_00027	transdecoder	exon	12087444	12087479	.	+	.	transcript_id "MSTRG.8889.3.p2"; gene_id "MSTRG.8889";
scaf_00027	transdecoder	exon	12088185	12088265	.	+	.	transcript_id "MSTRG.8889.3.p2"; gene_id "MSTRG.8889";
scaf_00027	transdecoder	exon	12089827	12089880	.	+	.	transcript_id "MSTRG.8889.3.p2"; gene_id "MSTRG.8889";
scaf_00027	transdecoder	exon	12091329	12091382	.	+	.	transcript_id "MSTRG.8889.3.p2"; gene_id "MSTRG.8889";
scaf_00027	transdecoder	exon	12091849	12091911	.	+	.	transcript_id "MSTRG.8889.3.p2"; gene_id "MSTRG.8889";
scaf_00027	transdecoder	exon	12093321	12093383	.	+	.	transcript_id "MSTRG.8889.3.p2"; gene_id "MSTRG.8889";
scaf_00027	transdecoder	exon	12094815	12094931	.	+	.	transcript_id "MSTRG.8889.3.p2"; gene_id "MSTRG.8889";
scaf_00027	transdecoder	exon	12095881	12095958	.	+	.	transcript_id "MSTRG.8889.3.p2"; gene_id "MSTRG.8889";
scaf_00027	transdecoder	exon	12096599	12096652	.	+	.	transcript_id "MSTRG.8889.3.p2"; gene_id "MSTRG.8889";
scaf_00027	transdecoder	exon	12096849	12096897	.	+	.	transcript_id "MSTRG.8889.3.p2"; gene_id "MSTRG.8889";
scaf_00027	transdecoder	exon	12097869	12098938	.	+	.	transcript_id "MSTRG.8889.3.p2"; gene_id "MSTRG.8889";
scaf_00027	transdecoder	exon	12100523	12100791	.	+	.	transcript_id "MSTRG.8889.3.p2"; gene_id "MSTRG.8889";
scaf_00027	transdecoder	exon	12101742	12101907	.	+	.	transcript_id "MSTRG.8889.3.p2"; gene_id "MSTRG.8889";
scaf_00027	transdecoder	exon	12102882	12104190	.	+	.	transcript_id "MSTRG.8889.3.p2"; gene_id "MSTRG.8889";
scaf_00027	transdecoder	CDS	12088197	12088265	.	+	0	transcript_id "MSTRG.8889.3.p2"; gene_id "MSTRG.8889";
scaf_00027	transdecoder	CDS	12089827	12089880	.	+	0	transcript_id "MSTRG.8889.3.p2"; gene_id "MSTRG.8889";
scaf_00027	transdecoder	CDS	12091329	12091382	.	+	0	transcript_id "MSTRG.8889.3.p2"; gene_id "MSTRG.8889";
scaf_00027	transdecoder	CDS	12091849	12091911	.	+	0	transcript_id "MSTRG.8889.3.p2"; gene_id "MSTRG.8889";
scaf_00027	transdecoder	CDS	12093321	12093383	.	+	0	transcript_id "MSTRG.8889.3.p2"; gene_id "MSTRG.8889";
scaf_00027	transdecoder	CDS	12094815	12094931	.	+	0	transcript_id "MSTRG.8889.3.p2"; gene_id "MSTRG.8889";
scaf_00027	transdecoder	CDS	12095881	12095958	.	+	0	transcript_id "MSTRG.8889.3.p2"; gene_id "MSTRG.8889";
scaf_00027	transdecoder	CDS	12096599	12096652	.	+	0	transcript_id "MSTRG.8889.3.p2"; gene_id "MSTRG.8889";
scaf_00027	transdecoder	CDS	12096849	12096897	.	+	0	transcript_id "MSTRG.8889.3.p2"; gene_id "MSTRG.8889";
scaf_00027	transdecoder	CDS	12097869	12098107	.	+	2	transcript_id "MSTRG.8889.3.p2"; gene_id "MSTRG.8889";
scaf_00027	transdecoder	exon	12409367	12412793	.	+	.	transcript_id "MSTRG.8877.1.p1"; gene_id "MSTRG.8877";
scaf_00027	transdecoder	exon	12415935	12416427	.	+	.	transcript_id "MSTRG.8877.1.p1"; gene_id "MSTRG.8877";
scaf_00027	transdecoder	CDS	12410693	12411127	.	+	0	transcript_id "MSTRG.8877.1.p1"; gene_id "MSTRG.8877";
scaf_00027	transdecoder	exon	12410774	12410967	.	-	.	transcript_id "MSTRG.8878.1.p3"; gene_id "MSTRG.8878";
scaf_00027	transdecoder	exon	12423580	12423721	.	-	.	transcript_id "MSTRG.8878.1.p3"; gene_id "MSTRG.8878";
scaf_00027	transdecoder	exon	12424187	12424344	.	-	.	transcript_id "MSTRG.8878.1.p3"; gene_id "MSTRG.8878";
scaf_00027	transdecoder	exon	12459643	12459709	.	-	.	transcript_id "MSTRG.8878.1.p3"; gene_id "MSTRG.8878";
scaf_00027	transdecoder	exon	12463699	12463820	.	-	.	transcript_id "MSTRG.8878.1.p3"; gene_id "MSTRG.8878";
scaf_00027	transdecoder	CDS	12410774	12410967	.	-	2	transcript_id "MSTRG.8878.1.p3"; gene_id "MSTRG.8878";
scaf_00027	transdecoder	CDS	12423580	12423721	.	-	0	transcript_id "MSTRG.8878.1.p3"; gene_id "MSTRG.8878";
scaf_00027	transdecoder	CDS	12424187	12424344	.	-	2	transcript_id "MSTRG.8878.1.p3"; gene_id "MSTRG.8878";
scaf_00027	transdecoder	CDS	12459643	12459709	.	-	0	transcript_id "MSTRG.8878.1.p3"; gene_id "MSTRG.8878";
scaf_00027	transdecoder	CDS	12463699	12463818	.	-	0	transcript_id "MSTRG.8878.1.p3"; gene_id "MSTRG.8878";
scaf_00027	transdecoder	exon	12420022	12420047	.	-	.	transcript_id "PMZ_0043629-RA.p1"; gene_id "MSTRG.8878";
scaf_00027	transdecoder	exon	12421270	12421320	.	-	.	transcript_id "PMZ_0043629-RA.p1"; gene_id "MSTRG.8878";
scaf_00027	transdecoder	exon	12423150	12423349	.	-	.	transcript_id "PMZ_0043629-RA.p1"; gene_id "MSTRG.8878";
scaf_00027	transdecoder	exon	12423477	12423721	.	-	.	transcript_id "PMZ_0043629-RA.p1"; gene_id "MSTRG.8878";
scaf_00027	transdecoder	exon	12424223	12424344	.	-	.	transcript_id "PMZ_0043629-RA.p1"; gene_id "MSTRG.8878";
scaf_00027	transdecoder	exon	12441634	12441883	.	-	.	transcript_id "PMZ_0043629-RA.p1"; gene_id "MSTRG.8878";
scaf_00027	transdecoder	exon	12442732	12442755	.	-	.	transcript_id "PMZ_0043629-RA.p1"; gene_id "MSTRG.8878";
scaf_00027	transdecoder	CDS	12420022	12420047	.	-	2	transcript_id "PMZ_0043629-RA.p1"; gene_id "MSTRG.8878";
scaf_00027	transdecoder	CDS	12421270	12421320	.	-	2	transcript_id "PMZ_0043629-RA.p1"; gene_id "MSTRG.8878";
scaf_00027	transdecoder	CDS	12423150	12423349	.	-	1	transcript_id "PMZ_0043629-RA.p1"; gene_id "MSTRG.8878";
scaf_00027	transdecoder	CDS	12423477	12423721	.	-	0	transcript_id "PMZ_0043629-RA.p1"; gene_id "MSTRG.8878";
scaf_00027	transdecoder	CDS	12424223	12424344	.	-	2	transcript_id "PMZ_0043629-RA.p1"; gene_id "MSTRG.8878";
scaf_00027	transdecoder	CDS	12441634	12441883	.	-	0	transcript_id "PMZ_0043629-RA.p1"; gene_id "MSTRG.8878";
scaf_00027	transdecoder	CDS	12442732	12442755	.	-	0	transcript_id "PMZ_0043629-RA.p1"; gene_id "MSTRG.8878";
scaf_00027	transdecoder	exon	12452647	12455004	.	-	.	transcript_id "MSTRG.8880.1.p5"; gene_id "MSTRG.8880";
scaf_00027	transdecoder	exon	12455049	12455595	.	-	.	transcript_id "MSTRG.8880.1.p5"; gene_id "MSTRG.8880";
scaf_00027	transdecoder	CDS	12452822	12453184	.	-	0	transcript_id "MSTRG.8880.1.p5"; gene_id "MSTRG.8880";
scaf_00027	transdecoder	exon	12455696	12455840	.	+	.	transcript_id "MSTRG.8881.1.p2"; gene_id "MSTRG.8881";
scaf_00027	transdecoder	exon	12455882	12456325	.	+	.	transcript_id "MSTRG.8881.1.p2"; gene_id "MSTRG.8881";
scaf_00027	transdecoder	CDS	12455697	12455840	.	+	0	transcript_id "MSTRG.8881.1.p2"; gene_id "MSTRG.8881";
scaf_00027	transdecoder	CDS	12455882	12456325	.	+	0	transcript_id "MSTRG.8881.1.p2"; gene_id "MSTRG.8881";
scaf_00027	transdecoder	exon	12505543	12505661	.	+	.	transcript_id "MSTRG.8883.1.p1"; gene_id "MSTRG.8883";
scaf_00027	transdecoder	exon	12530805	12530937	.	+	.	transcript_id "MSTRG.8883.1.p1"; gene_id "MSTRG.8883";
scaf_00027	transdecoder	exon	12539376	12539467	.	+	.	transcript_id "MSTRG.8883.1.p1"; gene_id "MSTRG.8883";
scaf_00027	transdecoder	exon	12539881	12539966	.	+	.	transcript_id "MSTRG.8883.1.p1"; gene_id "MSTRG.8883";
scaf_00027	transdecoder	exon	12540776	12540860	.	+	.	transcript_id "MSTRG.8883.1.p1"; gene_id "MSTRG.8883";
scaf_00027	transdecoder	exon	12543439	12543521	.	+	.	transcript_id "MSTRG.8883.1.p1"; gene_id "MSTRG.8883";
scaf_00027	transdecoder	exon	12543655	12543795	.	+	.	transcript_id "MSTRG.8883.1.p1"; gene_id "MSTRG.8883";
scaf_00027	transdecoder	exon	12566588	12566716	.	+	.	transcript_id "MSTRG.8883.1.p1"; gene_id "MSTRG.8883";
scaf_00027	transdecoder	exon	12570668	12570855	.	+	.	transcript_id "MSTRG.8883.1.p1"; gene_id "MSTRG.8883";
scaf_00027	transdecoder	exon	12571734	12571826	.	+	.	transcript_id "MSTRG.8883.1.p1"; gene_id "MSTRG.8883";
scaf_00027	transdecoder	exon	12573598	12573751	.	+	.	transcript_id "MSTRG.8883.1.p1"; gene_id "MSTRG.8883";
scaf_00027	transdecoder	exon	12574088	12574237	.	+	.	transcript_id "MSTRG.8883.1.p1"; gene_id "MSTRG.8883";
scaf_00027	transdecoder	exon	12576306	12576408	.	+	.	transcript_id "MSTRG.8883.1.p1"; gene_id "MSTRG.8883";
scaf_00027	transdecoder	exon	12579380	12579456	.	+	.	transcript_id "MSTRG.8883.1.p1"; gene_id "MSTRG.8883";
scaf_00027	transdecoder	exon	12585036	12585164	.	+	.	transcript_id "MSTRG.8883.1.p1"; gene_id "MSTRG.8883";
scaf_00027	transdecoder	exon	12586134	12586283	.	+	.	transcript_id "MSTRG.8883.1.p1"; gene_id "MSTRG.8883";
scaf_00027	transdecoder	exon	12587990	12588132	.	+	.	transcript_id "MSTRG.8883.1.p1"; gene_id "MSTRG.8883";
scaf_00027	transdecoder	exon	12590170	12590305	.	+	.	transcript_id "MSTRG.8883.1.p1"; gene_id "MSTRG.8883";
scaf_00027	transdecoder	exon	12595921	12602150	.	+	.	transcript_id "MSTRG.8883.1.p1"; gene_id "MSTRG.8883";
scaf_00027	transdecoder	CDS	12505544	12505661	.	+	0	transcript_id "MSTRG.8883.1.p1"; gene_id "MSTRG.8883";
scaf_00027	transdecoder	CDS	12530805	12530937	.	+	2	transcript_id "MSTRG.8883.1.p1"; gene_id "MSTRG.8883";
scaf_00027	transdecoder	CDS	12539376	12539467	.	+	1	transcript_id "MSTRG.8883.1.p1"; gene_id "MSTRG.8883";
scaf_00027	transdecoder	CDS	12539881	12539966	.	+	2	transcript_id "MSTRG.8883.1.p1"; gene_id "MSTRG.8883";
scaf_00027	transdecoder	CDS	12540776	12540860	.	+	0	transcript_id "MSTRG.8883.1.p1"; gene_id "MSTRG.8883";
scaf_00027	transdecoder	CDS	12543439	12543521	.	+	2	transcript_id "MSTRG.8883.1.p1"; gene_id "MSTRG.8883";
scaf_00027	transdecoder	CDS	12543655	12543795	.	+	0	transcript_id "MSTRG.8883.1.p1"; gene_id "MSTRG.8883";
scaf_00027	transdecoder	CDS	12566588	12566716	.	+	0	transcript_id "MSTRG.8883.1.p1"; gene_id "MSTRG.8883";
scaf_00027	transdecoder	CDS	12570668	12570855	.	+	0	transcript_id "MSTRG.8883.1.p1"; gene_id "MSTRG.8883";
scaf_00027	transdecoder	CDS	12571734	12571826	.	+	1	transcript_id "MSTRG.8883.1.p1"; gene_id "MSTRG.8883";
scaf_00027	transdecoder	CDS	12573598	12573751	.	+	1	transcript_id "MSTRG.8883.1.p1"; gene_id "MSTRG.8883";
scaf_00027	transdecoder	CDS	12574088	12574237	.	+	0	transcript_id "MSTRG.8883.1.p1"; gene_id "MSTRG.8883";
scaf_00027	transdecoder	CDS	12576306	12576408	.	+	0	transcript_id "MSTRG.8883.1.p1"; gene_id "MSTRG.8883";
scaf_00027	transdecoder	CDS	12579380	12579456	.	+	2	transcript_id "MSTRG.8883.1.p1"; gene_id "MSTRG.8883";
scaf_00027	transdecoder	CDS	12585036	12585164	.	+	0	transcript_id "MSTRG.8883.1.p1"; gene_id "MSTRG.8883";
scaf_00027	transdecoder	CDS	12586134	12586283	.	+	0	transcript_id "MSTRG.8883.1.p1"; gene_id "MSTRG.8883";
scaf_00027	transdecoder	CDS	12587990	12588132	.	+	0	transcript_id "MSTRG.8883.1.p1"; gene_id "MSTRG.8883";
scaf_00027	transdecoder	CDS	12590170	12590305	.	+	1	transcript_id "MSTRG.8883.1.p1"; gene_id "MSTRG.8883";
scaf_00027	transdecoder	CDS	12595921	12596067	.	+	0	transcript_id "MSTRG.8883.1.p1"; gene_id "MSTRG.8883";
scaf_00027	transdecoder	exon	12525263	12525287	.	+	.	transcript_id "PMZ_0043630-RA.p1"; gene_id "MSTRG.8883";
scaf_00027	transdecoder	exon	12530239	12530264	.	+	.	transcript_id "PMZ_0043630-RA.p1"; gene_id "MSTRG.8883";
scaf_00027	transdecoder	exon	12530819	12530937	.	+	.	transcript_id "PMZ_0043630-RA.p1"; gene_id "MSTRG.8883";
scaf_00027	transdecoder	exon	12536834	12536957	.	+	.	transcript_id "PMZ_0043630-RA.p1"; gene_id "MSTRG.8883";
scaf_00027	transdecoder	exon	12540776	12540860	.	+	.	transcript_id "PMZ_0043630-RA.p1"; gene_id "MSTRG.8883";
scaf_00027	transdecoder	exon	12543439	12543521	.	+	.	transcript_id "PMZ_0043630-RA.p1"; gene_id "MSTRG.8883";
scaf_00027	transdecoder	exon	12543655	12543795	.	+	.	transcript_id "PMZ_0043630-RA.p1"; gene_id "MSTRG.8883";
scaf_00027	transdecoder	exon	12545367	12545510	.	+	.	transcript_id "PMZ_0043630-RA.p1"; gene_id "MSTRG.8883";
scaf_00027	transdecoder	CDS	12525263	12525287	.	+	0	transcript_id "PMZ_0043630-RA.p1"; gene_id "MSTRG.8883";
scaf_00027	transdecoder	CDS	12530239	12530264	.	+	2	transcript_id "PMZ_0043630-RA.p1"; gene_id "MSTRG.8883";
scaf_00027	transdecoder	CDS	12530819	12530937	.	+	0	transcript_id "PMZ_0043630-RA.p1"; gene_id "MSTRG.8883";
scaf_00027	transdecoder	CDS	12536834	12536957	.	+	1	transcript_id "PMZ_0043630-RA.p1"; gene_id "MSTRG.8883";
scaf_00027	transdecoder	CDS	12540776	12540860	.	+	0	transcript_id "PMZ_0043630-RA.p1"; gene_id "MSTRG.8883";
scaf_00027	transdecoder	CDS	12543439	12543521	.	+	2	transcript_id "PMZ_0043630-RA.p1"; gene_id "MSTRG.8883";
scaf_00027	transdecoder	CDS	12543655	12543795	.	+	0	transcript_id "PMZ_0043630-RA.p1"; gene_id "MSTRG.8883";
scaf_00027	transdecoder	CDS	12545367	12545510	.	+	0	transcript_id "PMZ_0043630-RA.p1"; gene_id "MSTRG.8883";
scaf_00027	transdecoder	exon	12566848	12566864	.	+	.	transcript_id "PMZ_0043631-RA.p1"; gene_id "MSTRG.8883";
scaf_00027	transdecoder	exon	12571734	12571826	.	+	.	transcript_id "PMZ_0043631-RA.p1"; gene_id "MSTRG.8883";
scaf_00027	transdecoder	exon	12573598	12573751	.	+	.	transcript_id "PMZ_0043631-RA.p1"; gene_id "MSTRG.8883";
scaf_00027	transdecoder	exon	12574088	12574174	.	+	.	transcript_id "PMZ_0043631-RA.p1"; gene_id "MSTRG.8883";
scaf_00027	transdecoder	exon	12578863	12578953	.	+	.	transcript_id "PMZ_0043631-RA.p1"; gene_id "MSTRG.8883";
scaf_00027	transdecoder	exon	12579380	12579456	.	+	.	transcript_id "PMZ_0043631-RA.p1"; gene_id "MSTRG.8883";
scaf_00027	transdecoder	exon	12585051	12585164	.	+	.	transcript_id "PMZ_0043631-RA.p1"; gene_id "MSTRG.8883";
scaf_00027	transdecoder	exon	12586134	12586287	.	+	.	transcript_id "PMZ_0043631-RA.p1"; gene_id "MSTRG.8883";
scaf_00027	transdecoder	exon	12587928	12588279	.	+	.	transcript_id "PMZ_0043631-RA.p1"; gene_id "MSTRG.8883";
scaf_00027	transdecoder	exon	12590170	12590271	.	+	.	transcript_id "PMZ_0043631-RA.p1"; gene_id "MSTRG.8883";
scaf_00027	transdecoder	exon	12595971	12596067	.	+	.	transcript_id "PMZ_0043631-RA.p1"; gene_id "MSTRG.8883";
scaf_00027	transdecoder	CDS	12566848	12566864	.	+	0	transcript_id "PMZ_0043631-RA.p1"; gene_id "MSTRG.8883";
scaf_00027	transdecoder	CDS	12571734	12571826	.	+	1	transcript_id "PMZ_0043631-RA.p1"; gene_id "MSTRG.8883";
scaf_00027	transdecoder	CDS	12573598	12573751	.	+	1	transcript_id "PMZ_0043631-RA.p1"; gene_id "MSTRG.8883";
scaf_00027	transdecoder	CDS	12574088	12574174	.	+	0	transcript_id "PMZ_0043631-RA.p1"; gene_id "MSTRG.8883";
scaf_00027	transdecoder	CDS	12578863	12578953	.	+	0	transcript_id "PMZ_0043631-RA.p1"; gene_id "MSTRG.8883";
scaf_00027	transdecoder	CDS	12579380	12579456	.	+	2	transcript_id "PMZ_0043631-RA.p1"; gene_id "MSTRG.8883";
scaf_00027	transdecoder	CDS	12585051	12585164	.	+	0	transcript_id "PMZ_0043631-RA.p1"; gene_id "MSTRG.8883";
scaf_00027	transdecoder	CDS	12586134	12586287	.	+	0	transcript_id "PMZ_0043631-RA.p1"; gene_id "MSTRG.8883";
scaf_00027	transdecoder	CDS	12587928	12588279	.	+	2	transcript_id "PMZ_0043631-RA.p1"; gene_id "MSTRG.8883";
scaf_00027	transdecoder	CDS	12590170	12590271	.	+	1	transcript_id "PMZ_0043631-RA.p1"; gene_id "MSTRG.8883";
scaf_00027	transdecoder	CDS	12595971	12596067	.	+	1	transcript_id "PMZ_0043631-RA.p1"; gene_id "MSTRG.8883";
scaf_00027	transdecoder	exon	12600500	12600585	.	-	.	transcript_id "PMZ_0043632-RA.p1"; gene_id "MSTRG.8887";
scaf_00027	transdecoder	exon	12609214	12609341	.	-	.	transcript_id "PMZ_0043632-RA.p1"; gene_id "MSTRG.8887";
scaf_00027	transdecoder	exon	12611028	12611292	.	-	.	transcript_id "PMZ_0043632-RA.p1"; gene_id "MSTRG.8887";
scaf_00027	transdecoder	exon	12616116	12616155	.	-	.	transcript_id "PMZ_0043632-RA.p1"; gene_id "MSTRG.8887";
scaf_00027	transdecoder	exon	12616461	12616520	.	-	.	transcript_id "PMZ_0043632-RA.p1"; gene_id "MSTRG.8887";
scaf_00027	transdecoder	CDS	12600500	12600585	.	-	2	transcript_id "PMZ_0043632-RA.p1"; gene_id "MSTRG.8887";
scaf_00027	transdecoder	CDS	12609214	12609341	.	-	1	transcript_id "PMZ_0043632-RA.p1"; gene_id "MSTRG.8887";
scaf_00027	transdecoder	CDS	12611028	12611292	.	-	2	transcript_id "PMZ_0043632-RA.p1"; gene_id "MSTRG.8887";
scaf_00027	transdecoder	CDS	12616116	12616155	.	-	0	transcript_id "PMZ_0043632-RA.p1"; gene_id "MSTRG.8887";
scaf_00027	transdecoder	CDS	12616461	12616520	.	-	0	transcript_id "PMZ_0043632-RA.p1"; gene_id "MSTRG.8887";
scaf_00027	transdecoder	exon	12609158	12609341	.	-	.	transcript_id "MSTRG.8887.2.p1"; gene_id "MSTRG.8887";
scaf_00027	transdecoder	exon	12611028	12611292	.	-	.	transcript_id "MSTRG.8887.2.p1"; gene_id "MSTRG.8887";
scaf_00027	transdecoder	exon	12612879	12613091	.	-	.	transcript_id "MSTRG.8887.2.p1"; gene_id "MSTRG.8887";
scaf_00027	transdecoder	exon	12616116	12616248	.	-	.	transcript_id "MSTRG.8887.2.p1"; gene_id "MSTRG.8887";
scaf_00027	transdecoder	CDS	12609194	12609341	.	-	1	transcript_id "MSTRG.8887.2.p1"; gene_id "MSTRG.8887";
scaf_00027	transdecoder	CDS	12611028	12611292	.	-	2	transcript_id "MSTRG.8887.2.p1"; gene_id "MSTRG.8887";
scaf_00027	transdecoder	CDS	12612879	12612927	.	-	0	transcript_id "MSTRG.8887.2.p1"; gene_id "MSTRG.8887";
scaf_00027	transdecoder	exon	12609166	12609341	.	-	.	transcript_id "MSTRG.8887.3.p2"; gene_id "MSTRG.8887";
scaf_00027	transdecoder	exon	12611028	12611292	.	-	.	transcript_id "MSTRG.8887.3.p2"; gene_id "MSTRG.8887";
scaf_00027	transdecoder	exon	12612879	12613107	.	-	.	transcript_id "MSTRG.8887.3.p2"; gene_id "MSTRG.8887";
scaf_00027	transdecoder	exon	12616116	12616264	.	-	.	transcript_id "MSTRG.8887.3.p2"; gene_id "MSTRG.8887";
scaf_00027	transdecoder	CDS	12609194	12609341	.	-	1	transcript_id "MSTRG.8887.3.p2"; gene_id "MSTRG.8887";
scaf_00027	transdecoder	CDS	12611028	12611292	.	-	2	transcript_id "MSTRG.8887.3.p2"; gene_id "MSTRG.8887";
scaf_00027	transdecoder	CDS	12612879	12612927	.	-	0	transcript_id "MSTRG.8887.3.p2"; gene_id "MSTRG.8887";
scaf_00027	transdecoder	exon	12632268	12632833	.	-	.	transcript_id "MSTRG.8888.1.p1"; gene_id "MSTRG.8888";
scaf_00027	transdecoder	exon	12633714	12633792	.	-	.	transcript_id "MSTRG.8888.1.p1"; gene_id "MSTRG.8888";
scaf_00027	transdecoder	exon	12634049	12634236	.	-	.	transcript_id "MSTRG.8888.1.p1"; gene_id "MSTRG.8888";
scaf_00027	transdecoder	exon	12635379	12635597	.	-	.	transcript_id "MSTRG.8888.1.p1"; gene_id "MSTRG.8888";
scaf_00027	transdecoder	exon	12636382	12636558	.	-	.	transcript_id "MSTRG.8888.1.p1"; gene_id "MSTRG.8888";
scaf_00027	transdecoder	exon	12638971	12639103	.	-	.	transcript_id "MSTRG.8888.1.p1"; gene_id "MSTRG.8888";
scaf_00027	transdecoder	exon	12639647	12639762	.	-	.	transcript_id "MSTRG.8888.1.p1"; gene_id "MSTRG.8888";
scaf_00027	transdecoder	exon	12640304	12640441	.	-	.	transcript_id "MSTRG.8888.1.p1"; gene_id "MSTRG.8888";
scaf_00027	transdecoder	exon	12641527	12641793	.	-	.	transcript_id "MSTRG.8888.1.p1"; gene_id "MSTRG.8888";
scaf_00027	transdecoder	exon	12642687	12642923	.	-	.	transcript_id "MSTRG.8888.1.p1"; gene_id "MSTRG.8888";
scaf_00027	transdecoder	exon	12643340	12643462	.	-	.	transcript_id "MSTRG.8888.1.p1"; gene_id "MSTRG.8888";
scaf_00027	transdecoder	exon	12643674	12643826	.	-	.	transcript_id "MSTRG.8888.1.p1"; gene_id "MSTRG.8888";
scaf_00027	transdecoder	exon	12644265	12644587	.	-	.	transcript_id "MSTRG.8888.1.p1"; gene_id "MSTRG.8888";
scaf_00027	transdecoder	CDS	12632646	12632833	.	-	2	transcript_id "MSTRG.8888.1.p1"; gene_id "MSTRG.8888";
scaf_00027	transdecoder	CDS	12633714	12633792	.	-	0	transcript_id "MSTRG.8888.1.p1"; gene_id "MSTRG.8888";
scaf_00027	transdecoder	CDS	12634049	12634236	.	-	2	transcript_id "MSTRG.8888.1.p1"; gene_id "MSTRG.8888";
scaf_00027	transdecoder	CDS	12635379	12635597	.	-	2	transcript_id "MSTRG.8888.1.p1"; gene_id "MSTRG.8888";
scaf_00027	transdecoder	CDS	12636382	12636558	.	-	2	transcript_id "MSTRG.8888.1.p1"; gene_id "MSTRG.8888";
scaf_00027	transdecoder	CDS	12638971	12639103	.	-	0	transcript_id "MSTRG.8888.1.p1"; gene_id "MSTRG.8888";
scaf_00027	transdecoder	CDS	12639647	12639762	.	-	2	transcript_id "MSTRG.8888.1.p1"; gene_id "MSTRG.8888";
scaf_00027	transdecoder	CDS	12640304	12640441	.	-	2	transcript_id "MSTRG.8888.1.p1"; gene_id "MSTRG.8888";
scaf_00027	transdecoder	CDS	12641527	12641793	.	-	2	transcript_id "MSTRG.8888.1.p1"; gene_id "MSTRG.8888";
scaf_00027	transdecoder	CDS	12642687	12642923	.	-	2	transcript_id "MSTRG.8888.1.p1"; gene_id "MSTRG.8888";
scaf_00027	transdecoder	CDS	12643340	12643462	.	-	2	transcript_id "MSTRG.8888.1.p1"; gene_id "MSTRG.8888";
scaf_00027	transdecoder	CDS	12643674	12643826	.	-	2	transcript_id "MSTRG.8888.1.p1"; gene_id "MSTRG.8888";
scaf_00027	transdecoder	CDS	12644265	12644586	.	-	0	transcript_id "MSTRG.8888.1.p1"; gene_id "MSTRG.8888";
scaf_00027	transdecoder	exon	12633679	12633792	.	-	.	transcript_id "PMZ_0043633-RA.p1"; gene_id "MSTRG.8888";
scaf_00027	transdecoder	exon	12634049	12634236	.	-	.	transcript_id "PMZ_0043633-RA.p1"; gene_id "MSTRG.8888";
scaf_00027	transdecoder	exon	12635379	12635597	.	-	.	transcript_id "PMZ_0043633-RA.p1"; gene_id "MSTRG.8888";
scaf_00027	transdecoder	exon	12636382	12636558	.	-	.	transcript_id "PMZ_0043633-RA.p1"; gene_id "MSTRG.8888";
scaf_00027	transdecoder	exon	12638971	12639103	.	-	.	transcript_id "PMZ_0043633-RA.p1"; gene_id "MSTRG.8888";
scaf_00027	transdecoder	exon	12639647	12639762	.	-	.	transcript_id "PMZ_0043633-RA.p1"; gene_id "MSTRG.8888";
scaf_00027	transdecoder	exon	12641587	12641793	.	-	.	transcript_id "PMZ_0043633-RA.p1"; gene_id "MSTRG.8888";
scaf_00027	transdecoder	exon	12643340	12643393	.	-	.	transcript_id "PMZ_0043633-RA.p1"; gene_id "MSTRG.8888";
scaf_00027	transdecoder	exon	12643674	12643826	.	-	.	transcript_id "PMZ_0043633-RA.p1"; gene_id "MSTRG.8888";
scaf_00027	transdecoder	exon	12644379	12644477	.	-	.	transcript_id "PMZ_0043633-RA.p1"; gene_id "MSTRG.8888";
scaf_00027	transdecoder	exon	12645133	12645219	.	-	.	transcript_id "PMZ_0043633-RA.p1"; gene_id "MSTRG.8888";
scaf_00027	transdecoder	exon	12645987	12646160	.	-	.	transcript_id "PMZ_0043633-RA.p1"; gene_id "MSTRG.8888";
scaf_00027	transdecoder	exon	12646489	12646617	.	-	.	transcript_id "PMZ_0043633-RA.p1"; gene_id "MSTRG.8888";
scaf_00027	transdecoder	exon	12648125	12648265	.	-	.	transcript_id "PMZ_0043633-RA.p1"; gene_id "MSTRG.8888";
scaf_00027	transdecoder	exon	12648508	12648607	.	-	.	transcript_id "PMZ_0043633-RA.p1"; gene_id "MSTRG.8888";
scaf_00027	transdecoder	exon	12649707	12649928	.	-	.	transcript_id "PMZ_0043633-RA.p1"; gene_id "MSTRG.8888";
scaf_00027	transdecoder	exon	12650417	12650440	.	-	.	transcript_id "PMZ_0043633-RA.p1"; gene_id "MSTRG.8888";
scaf_00027	transdecoder	exon	12653171	12653223	.	-	.	transcript_id "PMZ_0043633-RA.p1"; gene_id "MSTRG.8888";
scaf_00027	transdecoder	exon	12659401	12659568	.	-	.	transcript_id "PMZ_0043633-RA.p1"; gene_id "MSTRG.8888";
scaf_00027	transdecoder	exon	12660521	12660614	.	-	.	transcript_id "PMZ_0043633-RA.p1"; gene_id "MSTRG.8888";
scaf_00027	transdecoder	exon	12661559	12661722	.	-	.	transcript_id "PMZ_0043633-RA.p1"; gene_id "MSTRG.8888";
scaf_00027	transdecoder	exon	12663762	12663976	.	-	.	transcript_id "PMZ_0043633-RA.p1"; gene_id "MSTRG.8888";
scaf_00027	transdecoder	exon	12664831	12665183	.	-	.	transcript_id "PMZ_0043633-RA.p1"; gene_id "MSTRG.8888";
scaf_00027	transdecoder	exon	12665726	12665977	.	-	.	transcript_id "PMZ_0043633-RA.p1"; gene_id "MSTRG.8888";
scaf_00027	transdecoder	exon	12666594	12666724	.	-	.	transcript_id "PMZ_0043633-RA.p1"; gene_id "MSTRG.8888";
scaf_00027	transdecoder	exon	12669401	12669491	.	-	.	transcript_id "PMZ_0043633-RA.p1"; gene_id "MSTRG.8888";
scaf_00027	transdecoder	exon	12669919	12670079	.	-	.	transcript_id "PMZ_0043633-RA.p1"; gene_id "MSTRG.8888";
scaf_00027	transdecoder	exon	12671193	12671241	.	-	.	transcript_id "PMZ_0043633-RA.p1"; gene_id "MSTRG.8888";
scaf_00027	transdecoder	exon	12674185	12674492	.	-	.	transcript_id "PMZ_0043633-RA.p1"; gene_id "MSTRG.8888";
scaf_00027	transdecoder	exon	12674790	12674926	.	-	.	transcript_id "PMZ_0043633-RA.p1"; gene_id "MSTRG.8888";
scaf_00027	transdecoder	exon	12675416	12675542	.	-	.	transcript_id "PMZ_0043633-RA.p1"; gene_id "MSTRG.8888";
scaf_00027	transdecoder	exon	12676001	12676094	.	-	.	transcript_id "PMZ_0043633-RA.p1"; gene_id "MSTRG.8888";
scaf_00027	transdecoder	exon	12677220	12677404	.	-	.	transcript_id "PMZ_0043633-RA.p1"; gene_id "MSTRG.8888";
scaf_00027	transdecoder	exon	12678380	12678545	.	-	.	transcript_id "PMZ_0043633-RA.p1"; gene_id "MSTRG.8888";
scaf_00027	transdecoder	exon	12679425	12679502	.	-	.	transcript_id "PMZ_0043633-RA.p1"; gene_id "MSTRG.8888";
scaf_00027	transdecoder	exon	12681164	12681216	.	-	.	transcript_id "PMZ_0043633-RA.p1"; gene_id "MSTRG.8888";
scaf_00027	transdecoder	exon	12681785	12681932	.	-	.	transcript_id "PMZ_0043633-RA.p1"; gene_id "MSTRG.8888";
scaf_00027	transdecoder	exon	12685611	12685831	.	-	.	transcript_id "PMZ_0043633-RA.p1"; gene_id "MSTRG.8888";
scaf_00027	transdecoder	exon	12696923	12697803	.	-	.	transcript_id "PMZ_0043633-RA.p1"; gene_id "MSTRG.8888";
scaf_00027	transdecoder	CDS	12633679	12633792	.	-	0	transcript_id "PMZ_0043633-RA.p1"; gene_id "MSTRG.8888";
scaf_00027	transdecoder	CDS	12634049	12634236	.	-	2	transcript_id "PMZ_0043633-RA.p1"; gene_id "MSTRG.8888";
scaf_00027	transdecoder	CDS	12635379	12635597	.	-	2	transcript_id "PMZ_0043633-RA.p1"; gene_id "MSTRG.8888";
scaf_00027	transdecoder	CDS	12636382	12636558	.	-	2	transcript_id "PMZ_0043633-RA.p1"; gene_id "MSTRG.8888";
scaf_00027	transdecoder	CDS	12638971	12639103	.	-	0	transcript_id "PMZ_0043633-RA.p1"; gene_id "MSTRG.8888";
scaf_00027	transdecoder	CDS	12639647	12639762	.	-	2	transcript_id "PMZ_0043633-RA.p1"; gene_id "MSTRG.8888";
scaf_00027	transdecoder	CDS	12641587	12641793	.	-	2	transcript_id "PMZ_0043633-RA.p1"; gene_id "MSTRG.8888";
scaf_00027	transdecoder	CDS	12643340	12643393	.	-	2	transcript_id "PMZ_0043633-RA.p1"; gene_id "MSTRG.8888";
scaf_00027	transdecoder	CDS	12643674	12643826	.	-	2	transcript_id "PMZ_0043633-RA.p1"; gene_id "MSTRG.8888";
scaf_00027	transdecoder	CDS	12644379	12644477	.	-	2	transcript_id "PMZ_0043633-RA.p1"; gene_id "MSTRG.8888";
scaf_00027	transdecoder	CDS	12645133	12645219	.	-	2	transcript_id "PMZ_0043633-RA.p1"; gene_id "MSTRG.8888";
scaf_00027	transdecoder	CDS	12645987	12646160	.	-	2	transcript_id "PMZ_0043633-RA.p1"; gene_id "MSTRG.8888";
scaf_00027	transdecoder	CDS	12646489	12646617	.	-	2	transcript_id "PMZ_0043633-RA.p1"; gene_id "MSTRG.8888";
scaf_00027	transdecoder	CDS	12648125	12648265	.	-	2	transcript_id "PMZ_0043633-RA.p1"; gene_id "MSTRG.8888";
scaf_00027	transdecoder	CDS	12648508	12648607	.	-	0	transcript_id "PMZ_0043633-RA.p1"; gene_id "MSTRG.8888";
scaf_00027	transdecoder	CDS	12649707	12649928	.	-	0	transcript_id "PMZ_0043633-RA.p1"; gene_id "MSTRG.8888";
scaf_00027	transdecoder	CDS	12650417	12650440	.	-	0	transcript_id "PMZ_0043633-RA.p1"; gene_id "MSTRG.8888";
scaf_00027	transdecoder	CDS	12653171	12653223	.	-	2	transcript_id "PMZ_0043633-RA.p1"; gene_id "MSTRG.8888";
scaf_00027	transdecoder	CDS	12659401	12659568	.	-	2	transcript_id "PMZ_0043633-RA.p1"; gene_id "MSTRG.8888";
scaf_00027	transdecoder	CDS	12660521	12660614	.	-	0	transcript_id "PMZ_0043633-RA.p1"; gene_id "MSTRG.8888";
scaf_00027	transdecoder	CDS	12661559	12661722	.	-	2	transcript_id "PMZ_0043633-RA.p1"; gene_id "MSTRG.8888";
scaf_00027	transdecoder	CDS	12663762	12663976	.	-	1	transcript_id "PMZ_0043633-RA.p1"; gene_id "MSTRG.8888";
scaf_00027	transdecoder	CDS	12664831	12665183	.	-	0	transcript_id "PMZ_0043633-RA.p1"; gene_id "MSTRG.8888";
scaf_00027	transdecoder	CDS	12665726	12665977	.	-	0	transcript_id "PMZ_0043633-RA.p1"; gene_id "MSTRG.8888";
scaf_00027	transdecoder	CDS	12666594	12666724	.	-	2	transcript_id "PMZ_0043633-RA.p1"; gene_id "MSTRG.8888";
scaf_00027	transdecoder	CDS	12669401	12669491	.	-	0	transcript_id "PMZ_0043633-RA.p1"; gene_id "MSTRG.8888";
scaf_00027	transdecoder	CDS	12669919	12670079	.	-	2	transcript_id "PMZ_0043633-RA.p1"; gene_id "MSTRG.8888";
scaf_00027	transdecoder	CDS	12671193	12671241	.	-	0	transcript_id "PMZ_0043633-RA.p1"; gene_id "MSTRG.8888";
scaf_00027	transdecoder	CDS	12674185	12674492	.	-	2	transcript_id "PMZ_0043633-RA.p1"; gene_id "MSTRG.8888";
scaf_00027	transdecoder	CDS	12674790	12674926	.	-	1	transcript_id "PMZ_0043633-RA.p1"; gene_id "MSTRG.8888";
scaf_00027	transdecoder	CDS	12675416	12675542	.	-	2	transcript_id "PMZ_0043633-RA.p1"; gene_id "MSTRG.8888";
scaf_00027	transdecoder	CDS	12676001	12676094	.	-	0	transcript_id "PMZ_0043633-RA.p1"; gene_id "MSTRG.8888";
scaf_00027	transdecoder	CDS	12677220	12677404	.	-	2	transcript_id "PMZ_0043633-RA.p1"; gene_id "MSTRG.8888";
scaf_00027	transdecoder	CDS	12678380	12678545	.	-	0	transcript_id "PMZ_0043633-RA.p1"; gene_id "MSTRG.8888";
scaf_00027	transdecoder	CDS	12679425	12679502	.	-	0	transcript_id "PMZ_0043633-RA.p1"; gene_id "MSTRG.8888";
scaf_00027	transdecoder	CDS	12681164	12681216	.	-	2	transcript_id "PMZ_0043633-RA.p1"; gene_id "MSTRG.8888";
scaf_00027	transdecoder	CDS	12681785	12681932	.	-	0	transcript_id "PMZ_0043633-RA.p1"; gene_id "MSTRG.8888";
scaf_00027	transdecoder	CDS	12685611	12685831	.	-	2	transcript_id "PMZ_0043633-RA.p1"; gene_id "MSTRG.8888";
scaf_00027	transdecoder	CDS	12696923	12697316	.	-	0	transcript_id "PMZ_0043633-RA.p1"; gene_id "MSTRG.8888";
scaf_00027	transdecoder	exon	12665084	12665183	.	-	.	transcript_id "MSTRG.8888.3.p1"; gene_id "MSTRG.8888";
scaf_00027	transdecoder	exon	12665726	12665977	.	-	.	transcript_id "MSTRG.8888.3.p1"; gene_id "MSTRG.8888";
scaf_00027	transdecoder	exon	12666594	12666869	.	-	.	transcript_id "MSTRG.8888.3.p1"; gene_id "MSTRG.8888";
scaf_00027	transdecoder	exon	12667912	12668029	.	-	.	transcript_id "MSTRG.8888.3.p1"; gene_id "MSTRG.8888";
scaf_00027	transdecoder	exon	12668807	12668976	.	-	.	transcript_id "MSTRG.8888.3.p1"; gene_id "MSTRG.8888";
scaf_00027	transdecoder	exon	12669401	12669491	.	-	.	transcript_id "MSTRG.8888.3.p1"; gene_id "MSTRG.8888";
scaf_00027	transdecoder	exon	12669919	12670079	.	-	.	transcript_id "MSTRG.8888.3.p1"; gene_id "MSTRG.8888";
scaf_00027	transdecoder	exon	12671193	12671317	.	-	.	transcript_id "MSTRG.8888.3.p1"; gene_id "MSTRG.8888";
scaf_00027	transdecoder	exon	12672861	12673004	.	-	.	transcript_id "MSTRG.8888.3.p1"; gene_id "MSTRG.8888";
scaf_00027	transdecoder	exon	12674185	12674492	.	-	.	transcript_id "MSTRG.8888.3.p1"; gene_id "MSTRG.8888";
scaf_00027	transdecoder	exon	12674790	12674926	.	-	.	transcript_id "MSTRG.8888.3.p1"; gene_id "MSTRG.8888";
scaf_00027	transdecoder	exon	12675416	12675542	.	-	.	transcript_id "MSTRG.8888.3.p1"; gene_id "MSTRG.8888";
scaf_00027	transdecoder	exon	12676001	12676138	.	-	.	transcript_id "MSTRG.8888.3.p1"; gene_id "MSTRG.8888";
scaf_00027	transdecoder	exon	12677204	12677404	.	-	.	transcript_id "MSTRG.8888.3.p1"; gene_id "MSTRG.8888";
scaf_00027	transdecoder	exon	12678380	12678545	.	-	.	transcript_id "MSTRG.8888.3.p1"; gene_id "MSTRG.8888";
scaf_00027	transdecoder	exon	12679425	12679502	.	-	.	transcript_id "MSTRG.8888.3.p1"; gene_id "MSTRG.8888";
scaf_00027	transdecoder	exon	12681164	12681282	.	-	.	transcript_id "MSTRG.8888.3.p1"; gene_id "MSTRG.8888";
scaf_00027	transdecoder	exon	12681785	12681932	.	-	.	transcript_id "MSTRG.8888.3.p1"; gene_id "MSTRG.8888";
scaf_00027	transdecoder	exon	12685070	12685167	.	-	.	transcript_id "MSTRG.8888.3.p1"; gene_id "MSTRG.8888";
scaf_00027	transdecoder	exon	12685592	12685840	.	-	.	transcript_id "MSTRG.8888.3.p1"; gene_id "MSTRG.8888";
scaf_00027	transdecoder	exon	12696923	12697689	.	-	.	transcript_id "MSTRG.8888.3.p1"; gene_id "MSTRG.8888";
scaf_00027	transdecoder	CDS	12670058	12670079	.	-	1	transcript_id "MSTRG.8888.3.p1"; gene_id "MSTRG.8888";
scaf_00027	transdecoder	CDS	12671193	12671317	.	-	0	transcript_id "MSTRG.8888.3.p1"; gene_id "MSTRG.8888";
scaf_00027	transdecoder	CDS	12672861	12673004	.	-	0	transcript_id "MSTRG.8888.3.p1"; gene_id "MSTRG.8888";
scaf_00027	transdecoder	CDS	12674185	12674492	.	-	2	transcript_id "MSTRG.8888.3.p1"; gene_id "MSTRG.8888";
scaf_00027	transdecoder	CDS	12674790	12674926	.	-	1	transcript_id "MSTRG.8888.3.p1"; gene_id "MSTRG.8888";
scaf_00027	transdecoder	CDS	12675416	12675542	.	-	2	transcript_id "MSTRG.8888.3.p1"; gene_id "MSTRG.8888";
scaf_00027	transdecoder	CDS	12676001	12676138	.	-	2	transcript_id "MSTRG.8888.3.p1"; gene_id "MSTRG.8888";
scaf_00027	transdecoder	CDS	12677204	12677404	.	-	2	transcript_id "MSTRG.8888.3.p1"; gene_id "MSTRG.8888";
scaf_00027	transdecoder	CDS	12678380	12678545	.	-	0	transcript_id "MSTRG.8888.3.p1"; gene_id "MSTRG.8888";
scaf_00027	transdecoder	CDS	12679425	12679502	.	-	0	transcript_id "MSTRG.8888.3.p1"; gene_id "MSTRG.8888";
scaf_00027	transdecoder	CDS	12681164	12681282	.	-	2	transcript_id "MSTRG.8888.3.p1"; gene_id "MSTRG.8888";
scaf_00027	transdecoder	CDS	12681785	12681932	.	-	0	transcript_id "MSTRG.8888.3.p1"; gene_id "MSTRG.8888";
scaf_00027	transdecoder	CDS	12685070	12685167	.	-	2	transcript_id "MSTRG.8888.3.p1"; gene_id "MSTRG.8888";
scaf_00027	transdecoder	CDS	12685592	12685840	.	-	2	transcript_id "MSTRG.8888.3.p1"; gene_id "MSTRG.8888";
scaf_00027	transdecoder	CDS	12696923	12697316	.	-	0	transcript_id "MSTRG.8888.3.p1"; gene_id "MSTRG.8888";
scaf_00027	transdecoder	exon	12727363	12727548	.	+	.	transcript_id "MSTRG.8892.1.p1"; gene_id "MSTRG.8892";
scaf_00027	transdecoder	exon	12738337	12738496	.	+	.	transcript_id "MSTRG.8892.1.p1"; gene_id "MSTRG.8892";
scaf_00027	transdecoder	exon	12742595	12742790	.	+	.	transcript_id "MSTRG.8892.1.p1"; gene_id "MSTRG.8892";
scaf_00027	transdecoder	CDS	12727364	12727548	.	+	0	transcript_id "MSTRG.8892.1.p1"; gene_id "MSTRG.8892";
scaf_00027	transdecoder	CDS	12738337	12738496	.	+	1	transcript_id "MSTRG.8892.1.p1"; gene_id "MSTRG.8892";
scaf_00027	transdecoder	CDS	12742595	12742789	.	+	0	transcript_id "MSTRG.8892.1.p1"; gene_id "MSTRG.8892";
scaf_00027	transdecoder	exon	12744112	12744174	.	+	.	transcript_id "PMZ_0033641-RA.p1"; gene_id "MSTRG.8893";
scaf_00027	transdecoder	exon	12744422	12744618	.	+	.	transcript_id "PMZ_0033641-RA.p1"; gene_id "MSTRG.8893";
scaf_00027	transdecoder	exon	12745483	12745658	.	+	.	transcript_id "PMZ_0033641-RA.p1"; gene_id "MSTRG.8893";
scaf_00027	transdecoder	exon	12749725	12751151	.	+	.	transcript_id "PMZ_0033641-RA.p1"; gene_id "MSTRG.8893";
scaf_00027	transdecoder	exon	12755107	12755224	.	+	.	transcript_id "PMZ_0033641-RA.p1"; gene_id "MSTRG.8893";
scaf_00027	transdecoder	exon	12761240	12761303	.	+	.	transcript_id "PMZ_0033641-RA.p1"; gene_id "MSTRG.8893";
scaf_00027	transdecoder	exon	12763366	12763511	.	+	.	transcript_id "PMZ_0033641-RA.p1"; gene_id "MSTRG.8893";
scaf_00027	transdecoder	exon	12765054	12765154	.	+	.	transcript_id "PMZ_0033641-RA.p1"; gene_id "MSTRG.8893";
scaf_00027	transdecoder	exon	12766493	12766578	.	+	.	transcript_id "PMZ_0033641-RA.p1"; gene_id "MSTRG.8893";
scaf_00027	transdecoder	exon	12767143	12767239	.	+	.	transcript_id "PMZ_0033641-RA.p1"; gene_id "MSTRG.8893";
scaf_00027	transdecoder	exon	12770509	12770538	.	+	.	transcript_id "PMZ_0033641-RA.p1"; gene_id "MSTRG.8893";
scaf_00027	transdecoder	CDS	12744112	12744174	.	+	0	transcript_id "PMZ_0033641-RA.p1"; gene_id "MSTRG.8893";
scaf_00027	transdecoder	CDS	12744422	12744618	.	+	0	transcript_id "PMZ_0033641-RA.p1"; gene_id "MSTRG.8893";
scaf_00027	transdecoder	CDS	12745483	12745658	.	+	1	transcript_id "PMZ_0033641-RA.p1"; gene_id "MSTRG.8893";
scaf_00027	transdecoder	CDS	12749725	12751151	.	+	2	transcript_id "PMZ_0033641-RA.p1"; gene_id "MSTRG.8893";
scaf_00027	transdecoder	CDS	12755107	12755224	.	+	0	transcript_id "PMZ_0033641-RA.p1"; gene_id "MSTRG.8893";
scaf_00027	transdecoder	CDS	12761240	12761303	.	+	2	transcript_id "PMZ_0033641-RA.p1"; gene_id "MSTRG.8893";
scaf_00027	transdecoder	CDS	12763366	12763511	.	+	1	transcript_id "PMZ_0033641-RA.p1"; gene_id "MSTRG.8893";
scaf_00027	transdecoder	CDS	12765054	12765154	.	+	2	transcript_id "PMZ_0033641-RA.p1"; gene_id "MSTRG.8893";
scaf_00027	transdecoder	CDS	12766493	12766578	.	+	0	transcript_id "PMZ_0033641-RA.p1"; gene_id "MSTRG.8893";
scaf_00027	transdecoder	CDS	12767143	12767239	.	+	1	transcript_id "PMZ_0033641-RA.p1"; gene_id "MSTRG.8893";
scaf_00027	transdecoder	CDS	12770509	12770538	.	+	0	transcript_id "PMZ_0033641-RA.p1"; gene_id "MSTRG.8893";
scaf_00027	transdecoder	exon	12744409	12744625	.	+	.	transcript_id "MSTRG.8893.2.p9"; gene_id "MSTRG.8893";
scaf_00027	transdecoder	exon	12745471	12745658	.	+	.	transcript_id "MSTRG.8893.2.p9"; gene_id "MSTRG.8893";
scaf_00027	transdecoder	exon	12749691	12755599	.	+	.	transcript_id "MSTRG.8893.2.p9"; gene_id "MSTRG.8893";
scaf_00027	transdecoder	CDS	12744409	12744625	.	+	0	transcript_id "MSTRG.8893.2.p9"; gene_id "MSTRG.8893";
scaf_00027	transdecoder	CDS	12745471	12745577	.	+	2	transcript_id "MSTRG.8893.2.p9"; gene_id "MSTRG.8893";
scaf_00027	transdecoder	exon	12756578	12756731	.	+	.	transcript_id "MSTRG.8893.3.p2"; gene_id "MSTRG.8893";
scaf_00027	transdecoder	exon	12763350	12763518	.	+	.	transcript_id "MSTRG.8893.3.p2"; gene_id "MSTRG.8893";
scaf_00027	transdecoder	exon	12765119	12765282	.	+	.	transcript_id "MSTRG.8893.3.p2"; gene_id "MSTRG.8893";
scaf_00027	transdecoder	exon	12765929	12766017	.	+	.	transcript_id "MSTRG.8893.3.p2"; gene_id "MSTRG.8893";
scaf_00027	transdecoder	exon	12766493	12766578	.	+	.	transcript_id "MSTRG.8893.3.p2"; gene_id "MSTRG.8893";
scaf_00027	transdecoder	exon	12767143	12767239	.	+	.	transcript_id "MSTRG.8893.3.p2"; gene_id "MSTRG.8893";
scaf_00027	transdecoder	exon	12823600	12823679	.	+	.	transcript_id "MSTRG.8893.3.p2"; gene_id "MSTRG.8893";
scaf_00027	transdecoder	exon	12826650	12826742	.	+	.	transcript_id "MSTRG.8893.3.p2"; gene_id "MSTRG.8893";
scaf_00027	transdecoder	exon	12828486	12828915	.	+	.	transcript_id "MSTRG.8893.3.p2"; gene_id "MSTRG.8893";
scaf_00027	transdecoder	CDS	12763517	12763518	.	+	0	transcript_id "MSTRG.8893.3.p2"; gene_id "MSTRG.8893";
scaf_00027	transdecoder	CDS	12765119	12765282	.	+	1	transcript_id "MSTRG.8893.3.p2"; gene_id "MSTRG.8893";
scaf_00027	transdecoder	CDS	12765929	12766017	.	+	2	transcript_id "MSTRG.8893.3.p2"; gene_id "MSTRG.8893";
scaf_00027	transdecoder	CDS	12766493	12766578	.	+	0	transcript_id "MSTRG.8893.3.p2"; gene_id "MSTRG.8893";
scaf_00027	transdecoder	CDS	12767143	12767239	.	+	1	transcript_id "MSTRG.8893.3.p2"; gene_id "MSTRG.8893";
scaf_00027	transdecoder	CDS	12823600	12823679	.	+	0	transcript_id "MSTRG.8893.3.p2"; gene_id "MSTRG.8893";
scaf_00027	transdecoder	CDS	12826650	12826742	.	+	1	transcript_id "MSTRG.8893.3.p2"; gene_id "MSTRG.8893";
scaf_00027	transdecoder	CDS	12828486	12828813	.	+	1	transcript_id "MSTRG.8893.3.p2"; gene_id "MSTRG.8893";
scaf_00027	transdecoder	exon	12756647	12756731	.	+	.	transcript_id "MSTRG.8893.4.p2"; gene_id "MSTRG.8893";
scaf_00027	transdecoder	exon	12761240	12761303	.	+	.	transcript_id "MSTRG.8893.4.p2"; gene_id "MSTRG.8893";
scaf_00027	transdecoder	exon	12763350	12763518	.	+	.	transcript_id "MSTRG.8893.4.p2"; gene_id "MSTRG.8893";
scaf_00027	transdecoder	exon	12765119	12765282	.	+	.	transcript_id "MSTRG.8893.4.p2"; gene_id "MSTRG.8893";
scaf_00027	transdecoder	exon	12765929	12766017	.	+	.	transcript_id "MSTRG.8893.4.p2"; gene_id "MSTRG.8893";
scaf_00027	transdecoder	exon	12766493	12766578	.	+	.	transcript_id "MSTRG.8893.4.p2"; gene_id "MSTRG.8893";
scaf_00027	transdecoder	exon	12767143	12767239	.	+	.	transcript_id "MSTRG.8893.4.p2"; gene_id "MSTRG.8893";
scaf_00027	transdecoder	exon	12823600	12823679	.	+	.	transcript_id "MSTRG.8893.4.p2"; gene_id "MSTRG.8893";
scaf_00027	transdecoder	exon	12826650	12826742	.	+	.	transcript_id "MSTRG.8893.4.p2"; gene_id "MSTRG.8893";
scaf_00027	transdecoder	exon	12828486	12828926	.	+	.	transcript_id "MSTRG.8893.4.p2"; gene_id "MSTRG.8893";
scaf_00027	transdecoder	CDS	12763517	12763518	.	+	0	transcript_id "MSTRG.8893.4.p2"; gene_id "MSTRG.8893";
scaf_00027	transdecoder	CDS	12765119	12765282	.	+	1	transcript_id "MSTRG.8893.4.p2"; gene_id "MSTRG.8893";
scaf_00027	transdecoder	CDS	12765929	12766017	.	+	2	transcript_id "MSTRG.8893.4.p2"; gene_id "MSTRG.8893";
scaf_00027	transdecoder	CDS	12766493	12766578	.	+	0	transcript_id "MSTRG.8893.4.p2"; gene_id "MSTRG.8893";
scaf_00027	transdecoder	CDS	12767143	12767239	.	+	1	transcript_id "MSTRG.8893.4.p2"; gene_id "MSTRG.8893";
scaf_00027	transdecoder	CDS	12823600	12823679	.	+	0	transcript_id "MSTRG.8893.4.p2"; gene_id "MSTRG.8893";
scaf_00027	transdecoder	CDS	12826650	12826742	.	+	1	transcript_id "MSTRG.8893.4.p2"; gene_id "MSTRG.8893";
scaf_00027	transdecoder	CDS	12828486	12828813	.	+	1	transcript_id "MSTRG.8893.4.p2"; gene_id "MSTRG.8893";
scaf_00027	transdecoder	exon	12769831	12770130	.	+	.	transcript_id "MSTRG.8893.5.p1"; gene_id "MSTRG.8893";
scaf_00027	transdecoder	exon	12823600	12823679	.	+	.	transcript_id "MSTRG.8893.5.p1"; gene_id "MSTRG.8893";
scaf_00027	transdecoder	exon	12826650	12826742	.	+	.	transcript_id "MSTRG.8893.5.p1"; gene_id "MSTRG.8893";
scaf_00027	transdecoder	exon	12828486	12828924	.	+	.	transcript_id "MSTRG.8893.5.p1"; gene_id "MSTRG.8893";
scaf_00027	transdecoder	CDS	12770002	12770130	.	+	0	transcript_id "MSTRG.8893.5.p1"; gene_id "MSTRG.8893";
scaf_00027	transdecoder	CDS	12823600	12823679	.	+	0	transcript_id "MSTRG.8893.5.p1"; gene_id "MSTRG.8893";
scaf_00027	transdecoder	CDS	12826650	12826742	.	+	1	transcript_id "MSTRG.8893.5.p1"; gene_id "MSTRG.8893";
scaf_00027	transdecoder	CDS	12828486	12828813	.	+	1	transcript_id "MSTRG.8893.5.p1"; gene_id "MSTRG.8893";
scaf_00027	transdecoder	exon	12769940	12777984	.	-	.	transcript_id "MSTRG.8894.1.p1"; gene_id "MSTRG.8894";
scaf_00027	transdecoder	exon	12778858	12778996	.	-	.	transcript_id "MSTRG.8894.1.p1"; gene_id "MSTRG.8894";
scaf_00027	transdecoder	exon	12779807	12779900	.	-	.	transcript_id "MSTRG.8894.1.p1"; gene_id "MSTRG.8894";
scaf_00027	transdecoder	exon	12780968	12781081	.	-	.	transcript_id "MSTRG.8894.1.p1"; gene_id "MSTRG.8894";
scaf_00027	transdecoder	exon	12782547	12782760	.	-	.	transcript_id "MSTRG.8894.1.p1"; gene_id "MSTRG.8894";
scaf_00027	transdecoder	exon	12783563	12783675	.	-	.	transcript_id "MSTRG.8894.1.p1"; gene_id "MSTRG.8894";
scaf_00027	transdecoder	exon	12784493	12784930	.	-	.	transcript_id "MSTRG.8894.1.p1"; gene_id "MSTRG.8894";
scaf_00027	transdecoder	exon	12789149	12789823	.	-	.	transcript_id "MSTRG.8894.1.p1"; gene_id "MSTRG.8894";
scaf_00027	transdecoder	CDS	12777784	12777984	.	-	0	transcript_id "MSTRG.8894.1.p1"; gene_id "MSTRG.8894";
scaf_00027	transdecoder	CDS	12778858	12778996	.	-	1	transcript_id "MSTRG.8894.1.p1"; gene_id "MSTRG.8894";
scaf_00027	transdecoder	CDS	12779807	12779900	.	-	2	transcript_id "MSTRG.8894.1.p1"; gene_id "MSTRG.8894";
scaf_00027	transdecoder	CDS	12780968	12781081	.	-	2	transcript_id "MSTRG.8894.1.p1"; gene_id "MSTRG.8894";
scaf_00027	transdecoder	CDS	12782547	12782760	.	-	0	transcript_id "MSTRG.8894.1.p1"; gene_id "MSTRG.8894";
scaf_00027	transdecoder	CDS	12783563	12783634	.	-	0	transcript_id "MSTRG.8894.1.p1"; gene_id "MSTRG.8894";
scaf_00027	transdecoder	exon	12777167	12777984	.	-	.	transcript_id "PMZ_0043634-RA.p1"; gene_id "MSTRG.8894";
scaf_00027	transdecoder	exon	12778858	12778939	.	-	.	transcript_id "PMZ_0043634-RA.p1"; gene_id "MSTRG.8894";
scaf_00027	transdecoder	exon	12779807	12779900	.	-	.	transcript_id "PMZ_0043634-RA.p1"; gene_id "MSTRG.8894";
scaf_00027	transdecoder	exon	12780968	12781081	.	-	.	transcript_id "PMZ_0043634-RA.p1"; gene_id "MSTRG.8894";
scaf_00027	transdecoder	exon	12782547	12782760	.	-	.	transcript_id "PMZ_0043634-RA.p1"; gene_id "MSTRG.8894";
scaf_00027	transdecoder	exon	12783563	12783675	.	-	.	transcript_id "PMZ_0043634-RA.p1"; gene_id "MSTRG.8894";
scaf_00027	transdecoder	exon	12784493	12784930	.	-	.	transcript_id "PMZ_0043634-RA.p1"; gene_id "MSTRG.8894";
scaf_00027	transdecoder	exon	12786995	12787085	.	-	.	transcript_id "PMZ_0043634-RA.p1"; gene_id "MSTRG.8894";
scaf_00027	transdecoder	CDS	12777784	12777984	.	-	0	transcript_id "PMZ_0043634-RA.p1"; gene_id "MSTRG.8894";
scaf_00027	transdecoder	CDS	12778858	12778939	.	-	1	transcript_id "PMZ_0043634-RA.p1"; gene_id "MSTRG.8894";
scaf_00027	transdecoder	CDS	12779807	12779900	.	-	2	transcript_id "PMZ_0043634-RA.p1"; gene_id "MSTRG.8894";
scaf_00027	transdecoder	CDS	12780968	12781081	.	-	2	transcript_id "PMZ_0043634-RA.p1"; gene_id "MSTRG.8894";
scaf_00027	transdecoder	CDS	12782547	12782760	.	-	0	transcript_id "PMZ_0043634-RA.p1"; gene_id "MSTRG.8894";
scaf_00027	transdecoder	CDS	12783563	12783675	.	-	2	transcript_id "PMZ_0043634-RA.p1"; gene_id "MSTRG.8894";
scaf_00027	transdecoder	CDS	12784493	12784930	.	-	2	transcript_id "PMZ_0043634-RA.p1"; gene_id "MSTRG.8894";
scaf_00027	transdecoder	CDS	12786995	12787085	.	-	0	transcript_id "PMZ_0043634-RA.p1"; gene_id "MSTRG.8894";
scaf_00027	transdecoder	exon	12841273	12841500	.	+	.	transcript_id "MSTRG.8896.1.p2"; gene_id "MSTRG.8896";
scaf_00027	transdecoder	exon	12850978	12851143	.	+	.	transcript_id "MSTRG.8896.1.p2"; gene_id "MSTRG.8896";
scaf_00027	transdecoder	exon	12852374	12852452	.	+	.	transcript_id "MSTRG.8896.1.p2"; gene_id "MSTRG.8896";
scaf_00027	transdecoder	exon	12853091	12853173	.	+	.	transcript_id "MSTRG.8896.1.p2"; gene_id "MSTRG.8896";
scaf_00027	transdecoder	exon	12853919	12854010	.	+	.	transcript_id "MSTRG.8896.1.p2"; gene_id "MSTRG.8896";
scaf_00027	transdecoder	exon	12854520	12854572	.	+	.	transcript_id "MSTRG.8896.1.p2"; gene_id "MSTRG.8896";
scaf_00027	transdecoder	exon	12855716	12855801	.	+	.	transcript_id "MSTRG.8896.1.p2"; gene_id "MSTRG.8896";
scaf_00027	transdecoder	exon	12856007	12856093	.	+	.	transcript_id "MSTRG.8896.1.p2"; gene_id "MSTRG.8896";
scaf_00027	transdecoder	exon	12856518	12856585	.	+	.	transcript_id "MSTRG.8896.1.p2"; gene_id "MSTRG.8896";
scaf_00027	transdecoder	exon	12858209	12858334	.	+	.	transcript_id "MSTRG.8896.1.p2"; gene_id "MSTRG.8896";
scaf_00027	transdecoder	exon	12859811	12859925	.	+	.	transcript_id "MSTRG.8896.1.p2"; gene_id "MSTRG.8896";
scaf_00027	transdecoder	exon	12860563	12860667	.	+	.	transcript_id "MSTRG.8896.1.p2"; gene_id "MSTRG.8896";
scaf_00027	transdecoder	CDS	12855724	12855801	.	+	0	transcript_id "MSTRG.8896.1.p2"; gene_id "MSTRG.8896";
scaf_00027	transdecoder	CDS	12856007	12856093	.	+	0	transcript_id "MSTRG.8896.1.p2"; gene_id "MSTRG.8896";
scaf_00027	transdecoder	CDS	12856518	12856585	.	+	0	transcript_id "MSTRG.8896.1.p2"; gene_id "MSTRG.8896";
scaf_00027	transdecoder	CDS	12858209	12858334	.	+	1	transcript_id "MSTRG.8896.1.p2"; gene_id "MSTRG.8896";
scaf_00027	transdecoder	CDS	12859811	12859925	.	+	1	transcript_id "MSTRG.8896.1.p2"; gene_id "MSTRG.8896";
scaf_00027	transdecoder	CDS	12860563	12860667	.	+	0	transcript_id "MSTRG.8896.1.p2"; gene_id "MSTRG.8896";
scaf_00027	transdecoder	exon	12845265	12845602	.	+	.	transcript_id "MSTRG.8896.2.p3"; gene_id "MSTRG.8896";
scaf_00027	transdecoder	exon	12850978	12851143	.	+	.	transcript_id "MSTRG.8896.2.p3"; gene_id "MSTRG.8896";
scaf_00027	transdecoder	exon	12852374	12852452	.	+	.	transcript_id "MSTRG.8896.2.p3"; gene_id "MSTRG.8896";
scaf_00027	transdecoder	exon	12853091	12853173	.	+	.	transcript_id "MSTRG.8896.2.p3"; gene_id "MSTRG.8896";
scaf_00027	transdecoder	exon	12853919	12854010	.	+	.	transcript_id "MSTRG.8896.2.p3"; gene_id "MSTRG.8896";
scaf_00027	transdecoder	exon	12854520	12854572	.	+	.	transcript_id "MSTRG.8896.2.p3"; gene_id "MSTRG.8896";
scaf_00027	transdecoder	exon	12855716	12855801	.	+	.	transcript_id "MSTRG.8896.2.p3"; gene_id "MSTRG.8896";
scaf_00027	transdecoder	exon	12856007	12856093	.	+	.	transcript_id "MSTRG.8896.2.p3"; gene_id "MSTRG.8896";
scaf_00027	transdecoder	exon	12856518	12856585	.	+	.	transcript_id "MSTRG.8896.2.p3"; gene_id "MSTRG.8896";
scaf_00027	transdecoder	exon	12858209	12858334	.	+	.	transcript_id "MSTRG.8896.2.p3"; gene_id "MSTRG.8896";
scaf_00027	transdecoder	exon	12859811	12859926	.	+	.	transcript_id "MSTRG.8896.2.p3"; gene_id "MSTRG.8896";
scaf_00027	transdecoder	CDS	12855724	12855801	.	+	0	transcript_id "MSTRG.8896.2.p3"; gene_id "MSTRG.8896";
scaf_00027	transdecoder	CDS	12856007	12856093	.	+	0	transcript_id "MSTRG.8896.2.p3"; gene_id "MSTRG.8896";
scaf_00027	transdecoder	CDS	12856518	12856585	.	+	0	transcript_id "MSTRG.8896.2.p3"; gene_id "MSTRG.8896";
scaf_00027	transdecoder	CDS	12858209	12858334	.	+	1	transcript_id "MSTRG.8896.2.p3"; gene_id "MSTRG.8896";
scaf_00027	transdecoder	CDS	12859811	12859925	.	+	1	transcript_id "MSTRG.8896.2.p3"; gene_id "MSTRG.8896";
scaf_00027	transdecoder	exon	12851341	12851549	.	+	.	transcript_id "PMZ_0033639-RA.p1"; gene_id "MSTRG.8896";
scaf_00027	transdecoder	exon	12852291	12852452	.	+	.	transcript_id "PMZ_0033639-RA.p1"; gene_id "MSTRG.8896";
scaf_00027	transdecoder	exon	12853091	12853173	.	+	.	transcript_id "PMZ_0033639-RA.p1"; gene_id "MSTRG.8896";
scaf_00027	transdecoder	exon	12853919	12853970	.	+	.	transcript_id "PMZ_0033639-RA.p1"; gene_id "MSTRG.8896";
scaf_00027	transdecoder	exon	12854476	12854519	.	+	.	transcript_id "PMZ_0033639-RA.p1"; gene_id "MSTRG.8896";
scaf_00027	transdecoder	exon	12855716	12855801	.	+	.	transcript_id "PMZ_0033639-RA.p1"; gene_id "MSTRG.8896";
scaf_00027	transdecoder	exon	12856007	12856093	.	+	.	transcript_id "PMZ_0033639-RA.p1"; gene_id "MSTRG.8896";
scaf_00027	transdecoder	exon	12856518	12856585	.	+	.	transcript_id "PMZ_0033639-RA.p1"; gene_id "MSTRG.8896";
scaf_00027	transdecoder	exon	12858209	12858376	.	+	.	transcript_id "PMZ_0033639-RA.p1"; gene_id "MSTRG.8896";
scaf_00027	transdecoder	exon	12859715	12859895	.	+	.	transcript_id "PMZ_0033639-RA.p1"; gene_id "MSTRG.8896";
scaf_00027	transdecoder	exon	12861130	12861245	.	+	.	transcript_id "PMZ_0033639-RA.p1"; gene_id "MSTRG.8896";
scaf_00027	transdecoder	exon	12861834	12861984	.	+	.	transcript_id "PMZ_0033639-RA.p1"; gene_id "MSTRG.8896";
scaf_00027	transdecoder	CDS	12851341	12851549	.	+	0	transcript_id "PMZ_0033639-RA.p1"; gene_id "MSTRG.8896";
scaf_00027	transdecoder	CDS	12852291	12852452	.	+	1	transcript_id "PMZ_0033639-RA.p1"; gene_id "MSTRG.8896";
scaf_00027	transdecoder	CDS	12853091	12853173	.	+	1	transcript_id "PMZ_0033639-RA.p1"; gene_id "MSTRG.8896";
scaf_00027	transdecoder	CDS	12853919	12853970	.	+	2	transcript_id "PMZ_0033639-RA.p1"; gene_id "MSTRG.8896";
scaf_00027	transdecoder	CDS	12854476	12854519	.	+	1	transcript_id "PMZ_0033639-RA.p1"; gene_id "MSTRG.8896";
scaf_00027	transdecoder	CDS	12855716	12855801	.	+	2	transcript_id "PMZ_0033639-RA.p1"; gene_id "MSTRG.8896";
scaf_00027	transdecoder	CDS	12856007	12856093	.	+	0	transcript_id "PMZ_0033639-RA.p1"; gene_id "MSTRG.8896";
scaf_00027	transdecoder	CDS	12856518	12856585	.	+	0	transcript_id "PMZ_0033639-RA.p1"; gene_id "MSTRG.8896";
scaf_00027	transdecoder	CDS	12858209	12858376	.	+	1	transcript_id "PMZ_0033639-RA.p1"; gene_id "MSTRG.8896";
scaf_00027	transdecoder	CDS	12859715	12859895	.	+	1	transcript_id "PMZ_0033639-RA.p1"; gene_id "MSTRG.8896";
scaf_00027	transdecoder	CDS	12861130	12861245	.	+	0	transcript_id "PMZ_0033639-RA.p1"; gene_id "MSTRG.8896";
scaf_00027	transdecoder	CDS	12861834	12861984	.	+	1	transcript_id "PMZ_0033639-RA.p1"; gene_id "MSTRG.8896";
scaf_00027	transdecoder	exon	12861052	12861261	.	+	.	transcript_id "MSTRG.8896.4.p1"; gene_id "MSTRG.8896";
scaf_00027	transdecoder	exon	12862241	12862333	.	+	.	transcript_id "MSTRG.8896.4.p1"; gene_id "MSTRG.8896";
scaf_00027	transdecoder	exon	12862957	12863451	.	+	.	transcript_id "MSTRG.8896.4.p1"; gene_id "MSTRG.8896";
scaf_00027	transdecoder	CDS	12861082	12861261	.	+	0	transcript_id "MSTRG.8896.4.p1"; gene_id "MSTRG.8896";
scaf_00027	transdecoder	CDS	12862241	12862333	.	+	0	transcript_id "MSTRG.8896.4.p1"; gene_id "MSTRG.8896";
scaf_00027	transdecoder	CDS	12862957	12863451	.	+	0	transcript_id "MSTRG.8896.4.p1"; gene_id "MSTRG.8896";
scaf_00027	transdecoder	exon	12866290	12866614	.	-	.	transcript_id "MSTRG.8898.1.p2"; gene_id "MSTRG.8898";
scaf_00027	transdecoder	exon	12867198	12867383	.	-	.	transcript_id "MSTRG.8898.1.p2"; gene_id "MSTRG.8898";
scaf_00027	transdecoder	CDS	12866292	12866614	.	-	2	transcript_id "MSTRG.8898.1.p2"; gene_id "MSTRG.8898";
scaf_00027	transdecoder	CDS	12867198	12867381	.	-	0	transcript_id "MSTRG.8898.1.p2"; gene_id "MSTRG.8898";
scaf_00027	transdecoder	exon	12871054	12871228	.	+	.	transcript_id "MSTRG.8899.1.p2"; gene_id "MSTRG.8899";
scaf_00027	transdecoder	exon	12871809	12871939	.	+	.	transcript_id "MSTRG.8899.1.p2"; gene_id "MSTRG.8899";
scaf_00027	transdecoder	exon	12872386	12872469	.	+	.	transcript_id "MSTRG.8899.1.p2"; gene_id "MSTRG.8899";
scaf_00027	transdecoder	exon	12872935	12873045	.	+	.	transcript_id "MSTRG.8899.1.p2"; gene_id "MSTRG.8899";
scaf_00027	transdecoder	exon	12873766	12873956	.	+	.	transcript_id "MSTRG.8899.1.p2"; gene_id "MSTRG.8899";
scaf_00027	transdecoder	CDS	12871054	12871228	.	+	0	transcript_id "MSTRG.8899.1.p2"; gene_id "MSTRG.8899";
scaf_00027	transdecoder	CDS	12871809	12871939	.	+	2	transcript_id "MSTRG.8899.1.p2"; gene_id "MSTRG.8899";
scaf_00027	transdecoder	CDS	12872386	12872469	.	+	0	transcript_id "MSTRG.8899.1.p2"; gene_id "MSTRG.8899";
scaf_00027	transdecoder	CDS	12872935	12873045	.	+	0	transcript_id "MSTRG.8899.1.p2"; gene_id "MSTRG.8899";
scaf_00027	transdecoder	CDS	12873766	12873915	.	+	0	transcript_id "MSTRG.8899.1.p2"; gene_id "MSTRG.8899";
scaf_00027	transdecoder	exon	12874220	12874391	.	+	.	transcript_id "MSTRG.8900.1.p1"; gene_id "MSTRG.8900";
scaf_00027	transdecoder	exon	12875047	12875121	.	+	.	transcript_id "MSTRG.8900.1.p1"; gene_id "MSTRG.8900";
scaf_00027	transdecoder	exon	12875752	12875806	.	+	.	transcript_id "MSTRG.8900.1.p1"; gene_id "MSTRG.8900";
scaf_00027	transdecoder	CDS	12874220	12874391	.	+	0	transcript_id "MSTRG.8900.1.p1"; gene_id "MSTRG.8900";
scaf_00027	transdecoder	CDS	12875047	12875121	.	+	2	transcript_id "MSTRG.8900.1.p1"; gene_id "MSTRG.8900";
scaf_00027	transdecoder	CDS	12875752	12875804	.	+	2	transcript_id "MSTRG.8900.1.p1"; gene_id "MSTRG.8900";
scaf_00027	transdecoder	exon	12893073	12894722	.	-	.	transcript_id "PMZ_0043635-RA.p1"; gene_id "MSTRG.8903";
scaf_00027	transdecoder	CDS	12893073	12894722	.	-	0	transcript_id "PMZ_0043635-RA.p1"; gene_id "MSTRG.8903";
scaf_00027	transdecoder	exon	12894816	12894875	.	+	.	transcript_id "PMZ_0043636-RA.p1"; gene_id "MSTRG.8901";
scaf_00027	transdecoder	exon	12895863	12895961	.	+	.	transcript_id "PMZ_0043636-RA.p1"; gene_id "MSTRG.8901";
scaf_00027	transdecoder	exon	12898550	12898749	.	+	.	transcript_id "PMZ_0043636-RA.p1"; gene_id "MSTRG.8901";
scaf_00027	transdecoder	exon	12899166	12899258	.	+	.	transcript_id "PMZ_0043636-RA.p1"; gene_id "MSTRG.8901";
scaf_00027	transdecoder	exon	12900998	12901037	.	+	.	transcript_id "PMZ_0043636-RA.p1"; gene_id "MSTRG.8901";
scaf_00027	transdecoder	exon	12908727	12908820	.	+	.	transcript_id "PMZ_0043636-RA.p1"; gene_id "MSTRG.8901";
scaf_00027	transdecoder	exon	12909174	12909314	.	+	.	transcript_id "PMZ_0043636-RA.p1"; gene_id "MSTRG.8901";
scaf_00027	transdecoder	exon	12909411	12909505	.	+	.	transcript_id "PMZ_0043636-RA.p1"; gene_id "MSTRG.8901";
scaf_00027	transdecoder	exon	12909891	12909976	.	+	.	transcript_id "PMZ_0043636-RA.p1"; gene_id "MSTRG.8901";
scaf_00027	transdecoder	exon	12912402	12912516	.	+	.	transcript_id "PMZ_0043636-RA.p1"; gene_id "MSTRG.8901";
scaf_00027	transdecoder	CDS	12894816	12894875	.	+	0	transcript_id "PMZ_0043636-RA.p1"; gene_id "MSTRG.8901";
scaf_00027	transdecoder	CDS	12895863	12895961	.	+	0	transcript_id "PMZ_0043636-RA.p1"; gene_id "MSTRG.8901";
scaf_00027	transdecoder	CDS	12898550	12898749	.	+	0	transcript_id "PMZ_0043636-RA.p1"; gene_id "MSTRG.8901";
scaf_00027	transdecoder	CDS	12899166	12899258	.	+	1	transcript_id "PMZ_0043636-RA.p1"; gene_id "MSTRG.8901";
scaf_00027	transdecoder	CDS	12900998	12901037	.	+	1	transcript_id "PMZ_0043636-RA.p1"; gene_id "MSTRG.8901";
scaf_00027	transdecoder	CDS	12908727	12908820	.	+	0	transcript_id "PMZ_0043636-RA.p1"; gene_id "MSTRG.8901";
scaf_00027	transdecoder	CDS	12909174	12909314	.	+	2	transcript_id "PMZ_0043636-RA.p1"; gene_id "MSTRG.8901";
scaf_00027	transdecoder	CDS	12909411	12909505	.	+	2	transcript_id "PMZ_0043636-RA.p1"; gene_id "MSTRG.8901";
scaf_00027	transdecoder	CDS	12909891	12909976	.	+	0	transcript_id "PMZ_0043636-RA.p1"; gene_id "MSTRG.8901";
scaf_00027	transdecoder	CDS	12912402	12912516	.	+	1	transcript_id "PMZ_0043636-RA.p1"; gene_id "MSTRG.8901";
scaf_00027	transdecoder	exon	12938157	12939193	.	+	.	transcript_id "MSTRG.8907.1.p5"; gene_id "MSTRG.8907";
scaf_00027	transdecoder	exon	12954794	12954877	.	+	.	transcript_id "MSTRG.8907.1.p5"; gene_id "MSTRG.8907";
scaf_00027	transdecoder	exon	12956254	12956530	.	+	.	transcript_id "MSTRG.8907.1.p5"; gene_id "MSTRG.8907";
scaf_00027	transdecoder	exon	12958730	12958868	.	+	.	transcript_id "MSTRG.8907.1.p5"; gene_id "MSTRG.8907";
scaf_00027	transdecoder	exon	12959123	12959481	.	+	.	transcript_id "MSTRG.8907.1.p5"; gene_id "MSTRG.8907";
scaf_00027	transdecoder	exon	12960131	12960602	.	+	.	transcript_id "MSTRG.8907.1.p5"; gene_id "MSTRG.8907";
scaf_00027	transdecoder	exon	12960926	12961154	.	+	.	transcript_id "MSTRG.8907.1.p5"; gene_id "MSTRG.8907";
scaf_00027	transdecoder	exon	12967174	12969438	.	+	.	transcript_id "MSTRG.8907.1.p5"; gene_id "MSTRG.8907";
scaf_00027	transdecoder	CDS	12960486	12960602	.	+	0	transcript_id "MSTRG.8907.1.p5"; gene_id "MSTRG.8907";
scaf_00027	transdecoder	CDS	12960926	12961154	.	+	0	transcript_id "MSTRG.8907.1.p5"; gene_id "MSTRG.8907";
scaf_00027	transdecoder	CDS	12967174	12967421	.	+	2	transcript_id "MSTRG.8907.1.p5"; gene_id "MSTRG.8907";
scaf_00027	transdecoder	exon	12954780	12954877	.	+	.	transcript_id "PMZ_0035573-RA.p1"; gene_id "MSTRG.8907";
scaf_00027	transdecoder	exon	12956327	12956423	.	+	.	transcript_id "PMZ_0035573-RA.p1"; gene_id "MSTRG.8907";
scaf_00027	transdecoder	exon	12958730	12958849	.	+	.	transcript_id "PMZ_0035573-RA.p1"; gene_id "MSTRG.8907";
scaf_00027	transdecoder	exon	12959149	12959481	.	+	.	transcript_id "PMZ_0035573-RA.p1"; gene_id "MSTRG.8907";
scaf_00027	transdecoder	exon	12960131	12960325	.	+	.	transcript_id "PMZ_0035573-RA.p1"; gene_id "MSTRG.8907";
scaf_00027	transdecoder	exon	12960450	12960530	.	+	.	transcript_id "PMZ_0035573-RA.p1"; gene_id "MSTRG.8907";
scaf_00027	transdecoder	exon	12960926	12961154	.	+	.	transcript_id "PMZ_0035573-RA.p1"; gene_id "MSTRG.8907";
scaf_00027	transdecoder	exon	12968578	12968606	.	+	.	transcript_id "PMZ_0035573-RA.p1"; gene_id "MSTRG.8907";
scaf_00027	transdecoder	CDS	12954780	12954877	.	+	0	transcript_id "PMZ_0035573-RA.p1"; gene_id "MSTRG.8907";
scaf_00027	transdecoder	CDS	12956327	12956423	.	+	1	transcript_id "PMZ_0035573-RA.p1"; gene_id "MSTRG.8907";
scaf_00027	transdecoder	CDS	12958730	12958849	.	+	0	transcript_id "PMZ_0035573-RA.p1"; gene_id "MSTRG.8907";
scaf_00027	transdecoder	CDS	12959149	12959481	.	+	0	transcript_id "PMZ_0035573-RA.p1"; gene_id "MSTRG.8907";
scaf_00027	transdecoder	CDS	12960131	12960325	.	+	0	transcript_id "PMZ_0035573-RA.p1"; gene_id "MSTRG.8907";
scaf_00027	transdecoder	CDS	12960450	12960530	.	+	0	transcript_id "PMZ_0035573-RA.p1"; gene_id "MSTRG.8907";
scaf_00027	transdecoder	CDS	12960926	12961154	.	+	0	transcript_id "PMZ_0035573-RA.p1"; gene_id "MSTRG.8907";
scaf_00027	transdecoder	CDS	12968578	12968606	.	+	2	transcript_id "PMZ_0035573-RA.p1"; gene_id "MSTRG.8907";
scaf_00027	transdecoder	exon	12958562	12959481	.	+	.	transcript_id "MSTRG.8907.3.p5"; gene_id "MSTRG.8907";
scaf_00027	transdecoder	exon	12960131	12960602	.	+	.	transcript_id "MSTRG.8907.3.p5"; gene_id "MSTRG.8907";
scaf_00027	transdecoder	exon	12960926	12961154	.	+	.	transcript_id "MSTRG.8907.3.p5"; gene_id "MSTRG.8907";
scaf_00027	transdecoder	exon	12967174	12969433	.	+	.	transcript_id "MSTRG.8907.3.p5"; gene_id "MSTRG.8907";
scaf_00027	transdecoder	CDS	12960486	12960602	.	+	0	transcript_id "MSTRG.8907.3.p5"; gene_id "MSTRG.8907";
scaf_00027	transdecoder	CDS	12960926	12961154	.	+	0	transcript_id "MSTRG.8907.3.p5"; gene_id "MSTRG.8907";
scaf_00027	transdecoder	CDS	12967174	12967421	.	+	2	transcript_id "MSTRG.8907.3.p5"; gene_id "MSTRG.8907";
scaf_00027	transdecoder	exon	12974350	12976919	.	-	.	transcript_id "MSTRG.8905.1.p1"; gene_id "MSTRG.8905";
scaf_00027	transdecoder	exon	12977535	12977645	.	-	.	transcript_id "MSTRG.8905.1.p1"; gene_id "MSTRG.8905";
scaf_00027	transdecoder	exon	12980535	12981374	.	-	.	transcript_id "MSTRG.8905.1.p1"; gene_id "MSTRG.8905";
scaf_00027	transdecoder	CDS	12976652	12976919	.	-	1	transcript_id "MSTRG.8905.1.p1"; gene_id "MSTRG.8905";
scaf_00027	transdecoder	CDS	12977535	12977645	.	-	1	transcript_id "MSTRG.8905.1.p1"; gene_id "MSTRG.8905";
scaf_00027	transdecoder	CDS	12980535	12980983	.	-	0	transcript_id "MSTRG.8905.1.p1"; gene_id "MSTRG.8905";
scaf_00027	transdecoder	exon	13003067	13003135	.	-	.	transcript_id "PMZ_0034811-RA.p1"; gene_id "MSTRG.8909";
scaf_00027	transdecoder	exon	13004604	13004643	.	-	.	transcript_id "PMZ_0034811-RA.p1"; gene_id "MSTRG.8909";
scaf_00027	transdecoder	exon	13005118	13005200	.	-	.	transcript_id "PMZ_0034811-RA.p1"; gene_id "MSTRG.8909";
scaf_00027	transdecoder	exon	13005346	13005450	.	-	.	transcript_id "PMZ_0034811-RA.p1"; gene_id "MSTRG.8909";
scaf_00027	transdecoder	exon	13005685	13005814	.	-	.	transcript_id "PMZ_0034811-RA.p1"; gene_id "MSTRG.8909";
scaf_00027	transdecoder	exon	13005937	13006127	.	-	.	transcript_id "PMZ_0034811-RA.p1"; gene_id "MSTRG.8909";
scaf_00027	transdecoder	exon	13006549	13006691	.	-	.	transcript_id "PMZ_0034811-RA.p1"; gene_id "MSTRG.8909";
scaf_00027	transdecoder	exon	13006882	13006951	.	-	.	transcript_id "PMZ_0034811-RA.p1"; gene_id "MSTRG.8909";
scaf_00027	transdecoder	exon	13007932	13007995	.	-	.	transcript_id "PMZ_0034811-RA.p1"; gene_id "MSTRG.8909";
scaf_00027	transdecoder	exon	13009822	13010003	.	-	.	transcript_id "PMZ_0034811-RA.p1"; gene_id "MSTRG.8909";
scaf_00027	transdecoder	exon	13010649	13010754	.	-	.	transcript_id "PMZ_0034811-RA.p1"; gene_id "MSTRG.8909";
scaf_00027	transdecoder	exon	13011969	13012021	.	-	.	transcript_id "PMZ_0034811-RA.p1"; gene_id "MSTRG.8909";
scaf_00027	transdecoder	CDS	13003067	13003135	.	-	0	transcript_id "PMZ_0034811-RA.p1"; gene_id "MSTRG.8909";
scaf_00027	transdecoder	CDS	13004604	13004643	.	-	1	transcript_id "PMZ_0034811-RA.p1"; gene_id "MSTRG.8909";
scaf_00027	transdecoder	CDS	13005118	13005200	.	-	0	transcript_id "PMZ_0034811-RA.p1"; gene_id "MSTRG.8909";
scaf_00027	transdecoder	CDS	13005346	13005450	.	-	0	transcript_id "PMZ_0034811-RA.p1"; gene_id "MSTRG.8909";
scaf_00027	transdecoder	CDS	13005685	13005814	.	-	1	transcript_id "PMZ_0034811-RA.p1"; gene_id "MSTRG.8909";
scaf_00027	transdecoder	CDS	13005937	13006127	.	-	0	transcript_id "PMZ_0034811-RA.p1"; gene_id "MSTRG.8909";
scaf_00027	transdecoder	CDS	13006549	13006691	.	-	2	transcript_id "PMZ_0034811-RA.p1"; gene_id "MSTRG.8909";
scaf_00027	transdecoder	CDS	13006882	13006951	.	-	0	transcript_id "PMZ_0034811-RA.p1"; gene_id "MSTRG.8909";
scaf_00027	transdecoder	CDS	13007932	13007995	.	-	1	transcript_id "PMZ_0034811-RA.p1"; gene_id "MSTRG.8909";
scaf_00027	transdecoder	CDS	13009822	13010003	.	-	0	transcript_id "PMZ_0034811-RA.p1"; gene_id "MSTRG.8909";
scaf_00027	transdecoder	CDS	13010649	13010754	.	-	1	transcript_id "PMZ_0034811-RA.p1"; gene_id "MSTRG.8909";
scaf_00027	transdecoder	CDS	13011969	13012021	.	-	0	transcript_id "PMZ_0034811-RA.p1"; gene_id "MSTRG.8909";
scaf_00027	transdecoder	exon	13009768	13010003	.	-	.	transcript_id "MSTRG.8909.2.p1"; gene_id "MSTRG.8909";
scaf_00027	transdecoder	exon	13010649	13010778	.	-	.	transcript_id "MSTRG.8909.2.p1"; gene_id "MSTRG.8909";
scaf_00027	transdecoder	exon	13011969	13012277	.	-	.	transcript_id "MSTRG.8909.2.p1"; gene_id "MSTRG.8909";
scaf_00027	transdecoder	CDS	13009818	13010003	.	-	0	transcript_id "MSTRG.8909.2.p1"; gene_id "MSTRG.8909";
scaf_00027	transdecoder	CDS	13010649	13010778	.	-	1	transcript_id "MSTRG.8909.2.p1"; gene_id "MSTRG.8909";
scaf_00027	transdecoder	CDS	13011969	13012021	.	-	0	transcript_id "MSTRG.8909.2.p1"; gene_id "MSTRG.8909";
scaf_00027	transdecoder	exon	13025655	13025703	.	-	.	transcript_id "PMZ_0030591-RA.p1"; gene_id "MSTRG.8910";
scaf_00027	transdecoder	exon	13028610	13028678	.	-	.	transcript_id "PMZ_0030591-RA.p1"; gene_id "MSTRG.8910";
scaf_00027	transdecoder	exon	13028891	13028995	.	-	.	transcript_id "PMZ_0030591-RA.p1"; gene_id "MSTRG.8910";
scaf_00027	transdecoder	exon	13029843	13029940	.	-	.	transcript_id "PMZ_0030591-RA.p1"; gene_id "MSTRG.8910";
scaf_00027	transdecoder	exon	13031362	13031402	.	-	.	transcript_id "PMZ_0030591-RA.p1"; gene_id "MSTRG.8910";
scaf_00027	transdecoder	exon	13035809	13035887	.	-	.	transcript_id "PMZ_0030591-RA.p1"; gene_id "MSTRG.8910";
scaf_00027	transdecoder	exon	13040392	13040490	.	-	.	transcript_id "PMZ_0030591-RA.p1"; gene_id "MSTRG.8910";
scaf_00027	transdecoder	exon	13041384	13041402	.	-	.	transcript_id "PMZ_0030591-RA.p1"; gene_id "MSTRG.8910";
scaf_00027	transdecoder	exon	13043093	13043254	.	-	.	transcript_id "PMZ_0030591-RA.p1"; gene_id "MSTRG.8910";
scaf_00027	transdecoder	exon	13045151	13045257	.	-	.	transcript_id "PMZ_0030591-RA.p1"; gene_id "MSTRG.8910";
scaf_00027	transdecoder	exon	13046746	13046809	.	-	.	transcript_id "PMZ_0030591-RA.p1"; gene_id "MSTRG.8910";
scaf_00027	transdecoder	exon	13049433	13049467	.	-	.	transcript_id "PMZ_0030591-RA.p1"; gene_id "MSTRG.8910";
scaf_00027	transdecoder	exon	13050188	13050325	.	-	.	transcript_id "PMZ_0030591-RA.p1"; gene_id "MSTRG.8910";
scaf_00027	transdecoder	exon	13061018	13061146	.	-	.	transcript_id "PMZ_0030591-RA.p1"; gene_id "MSTRG.8910";
scaf_00027	transdecoder	exon	13061884	13062036	.	-	.	transcript_id "PMZ_0030591-RA.p1"; gene_id "MSTRG.8910";
scaf_00027	transdecoder	exon	13062724	13062969	.	-	.	transcript_id "PMZ_0030591-RA.p1"; gene_id "MSTRG.8910";
scaf_00027	transdecoder	exon	13063326	13064564	.	-	.	transcript_id "PMZ_0030591-RA.p1"; gene_id "MSTRG.8910";
scaf_00027	transdecoder	exon	13065229	13065378	.	-	.	transcript_id "PMZ_0030591-RA.p1"; gene_id "MSTRG.8910";
scaf_00027	transdecoder	exon	13066220	13066412	.	-	.	transcript_id "PMZ_0030591-RA.p1"; gene_id "MSTRG.8910";
scaf_00027	transdecoder	exon	13066867	13066935	.	-	.	transcript_id "PMZ_0030591-RA.p1"; gene_id "MSTRG.8910";
scaf_00027	transdecoder	exon	13067574	13067707	.	-	.	transcript_id "PMZ_0030591-RA.p1"; gene_id "MSTRG.8910";
scaf_00027	transdecoder	exon	13068663	13068741	.	-	.	transcript_id "PMZ_0030591-RA.p1"; gene_id "MSTRG.8910";
scaf_00027	transdecoder	exon	13069974	13070192	.	-	.	transcript_id "PMZ_0030591-RA.p1"; gene_id "MSTRG.8910";
scaf_00027	transdecoder	exon	13077015	13077074	.	-	.	transcript_id "PMZ_0030591-RA.p1"; gene_id "MSTRG.8910";
scaf_00027	transdecoder	exon	13081694	13081761	.	-	.	transcript_id "PMZ_0030591-RA.p1"; gene_id "MSTRG.8910";
scaf_00027	transdecoder	exon	13081982	13082072	.	-	.	transcript_id "PMZ_0030591-RA.p1"; gene_id "MSTRG.8910";
scaf_00027	transdecoder	exon	13082927	13083024	.	-	.	transcript_id "PMZ_0030591-RA.p1"; gene_id "MSTRG.8910";
scaf_00027	transdecoder	exon	13085725	13085809	.	-	.	transcript_id "PMZ_0030591-RA.p1"; gene_id "MSTRG.8910";
scaf_00027	transdecoder	exon	13086388	13086473	.	-	.	transcript_id "PMZ_0030591-RA.p1"; gene_id "MSTRG.8910";
scaf_00027	transdecoder	exon	13086934	13087041	.	-	.	transcript_id "PMZ_0030591-RA.p1"; gene_id "MSTRG.8910";
scaf_00027	transdecoder	exon	13087548	13087600	.	-	.	transcript_id "PMZ_0030591-RA.p1"; gene_id "MSTRG.8910";
scaf_00027	transdecoder	exon	13092620	13092870	.	-	.	transcript_id "PMZ_0030591-RA.p1"; gene_id "MSTRG.8910";
scaf_00027	transdecoder	CDS	13025655	13025703	.	-	1	transcript_id "PMZ_0030591-RA.p1"; gene_id "MSTRG.8910";
scaf_00027	transdecoder	CDS	13028610	13028678	.	-	1	transcript_id "PMZ_0030591-RA.p1"; gene_id "MSTRG.8910";
scaf_00027	transdecoder	CDS	13028891	13028995	.	-	1	transcript_id "PMZ_0030591-RA.p1"; gene_id "MSTRG.8910";
scaf_00027	transdecoder	CDS	13029843	13029940	.	-	0	transcript_id "PMZ_0030591-RA.p1"; gene_id "MSTRG.8910";
scaf_00027	transdecoder	CDS	13031362	13031402	.	-	2	transcript_id "PMZ_0030591-RA.p1"; gene_id "MSTRG.8910";
scaf_00027	transdecoder	CDS	13035809	13035887	.	-	0	transcript_id "PMZ_0030591-RA.p1"; gene_id "MSTRG.8910";
scaf_00027	transdecoder	CDS	13040392	13040490	.	-	0	transcript_id "PMZ_0030591-RA.p1"; gene_id "MSTRG.8910";
scaf_00027	transdecoder	CDS	13041384	13041402	.	-	1	transcript_id "PMZ_0030591-RA.p1"; gene_id "MSTRG.8910";
scaf_00027	transdecoder	CDS	13043093	13043254	.	-	1	transcript_id "PMZ_0030591-RA.p1"; gene_id "MSTRG.8910";
scaf_00027	transdecoder	CDS	13045151	13045257	.	-	0	transcript_id "PMZ_0030591-RA.p1"; gene_id "MSTRG.8910";
scaf_00027	transdecoder	CDS	13046746	13046809	.	-	1	transcript_id "PMZ_0030591-RA.p1"; gene_id "MSTRG.8910";
scaf_00027	transdecoder	CDS	13049433	13049467	.	-	0	transcript_id "PMZ_0030591-RA.p1"; gene_id "MSTRG.8910";
scaf_00027	transdecoder	CDS	13050188	13050325	.	-	0	transcript_id "PMZ_0030591-RA.p1"; gene_id "MSTRG.8910";
scaf_00027	transdecoder	CDS	13061018	13061146	.	-	0	transcript_id "PMZ_0030591-RA.p1"; gene_id "MSTRG.8910";
scaf_00027	transdecoder	CDS	13061884	13062036	.	-	0	transcript_id "PMZ_0030591-RA.p1"; gene_id "MSTRG.8910";
scaf_00027	transdecoder	CDS	13062724	13062969	.	-	0	transcript_id "PMZ_0030591-RA.p1"; gene_id "MSTRG.8910";
scaf_00027	transdecoder	CDS	13063326	13063886	.	-	0	transcript_id "PMZ_0030591-RA.p1"; gene_id "MSTRG.8910";
scaf_00027	transdecoder	exon	13026729	13026828	.	-	.	transcript_id "MSTRG.8910.3.p1"; gene_id "MSTRG.8910";
scaf_00027	transdecoder	exon	13028608	13028678	.	-	.	transcript_id "MSTRG.8910.3.p1"; gene_id "MSTRG.8910";
scaf_00027	transdecoder	exon	13028891	13028995	.	-	.	transcript_id "MSTRG.8910.3.p1"; gene_id "MSTRG.8910";
scaf_00027	transdecoder	exon	13029843	13029940	.	-	.	transcript_id "MSTRG.8910.3.p1"; gene_id "MSTRG.8910";
scaf_00027	transdecoder	exon	13030035	13030131	.	-	.	transcript_id "MSTRG.8910.3.p1"; gene_id "MSTRG.8910";
scaf_00027	transdecoder	exon	13031362	13031606	.	-	.	transcript_id "MSTRG.8910.3.p1"; gene_id "MSTRG.8910";
scaf_00027	transdecoder	CDS	13026731	13026828	.	-	2	transcript_id "MSTRG.8910.3.p1"; gene_id "MSTRG.8910";
scaf_00027	transdecoder	CDS	13028608	13028678	.	-	1	transcript_id "MSTRG.8910.3.p1"; gene_id "MSTRG.8910";
scaf_00027	transdecoder	CDS	13028891	13028995	.	-	1	transcript_id "MSTRG.8910.3.p1"; gene_id "MSTRG.8910";
scaf_00027	transdecoder	CDS	13029843	13029940	.	-	0	transcript_id "MSTRG.8910.3.p1"; gene_id "MSTRG.8910";
scaf_00027	transdecoder	CDS	13030035	13030131	.	-	1	transcript_id "MSTRG.8910.3.p1"; gene_id "MSTRG.8910";
scaf_00027	transdecoder	CDS	13031362	13031477	.	-	0	transcript_id "MSTRG.8910.3.p1"; gene_id "MSTRG.8910";
scaf_00027	transdecoder	exon	13026729	13026828	.	-	.	transcript_id "MSTRG.8910.2.p1"; gene_id "MSTRG.8910";
scaf_00027	transdecoder	exon	13028608	13028678	.	-	.	transcript_id "MSTRG.8910.2.p1"; gene_id "MSTRG.8910";
scaf_00027	transdecoder	exon	13028891	13028995	.	-	.	transcript_id "MSTRG.8910.2.p1"; gene_id "MSTRG.8910";
scaf_00027	transdecoder	exon	13082927	13083024	.	-	.	transcript_id "MSTRG.8910.2.p1"; gene_id "MSTRG.8910";
scaf_00027	transdecoder	exon	13083119	13083215	.	-	.	transcript_id "MSTRG.8910.2.p1"; gene_id "MSTRG.8910";
scaf_00027	transdecoder	exon	13084447	13084487	.	-	.	transcript_id "MSTRG.8910.2.p1"; gene_id "MSTRG.8910";
scaf_00027	transdecoder	exon	13085725	13085809	.	-	.	transcript_id "MSTRG.8910.2.p1"; gene_id "MSTRG.8910";
scaf_00027	transdecoder	exon	13086388	13086473	.	-	.	transcript_id "MSTRG.8910.2.p1"; gene_id "MSTRG.8910";
scaf_00027	transdecoder	exon	13086934	13087041	.	-	.	transcript_id "MSTRG.8910.2.p1"; gene_id "MSTRG.8910";
scaf_00027	transdecoder	exon	13087548	13087600	.	-	.	transcript_id "MSTRG.8910.2.p1"; gene_id "MSTRG.8910";
scaf_00027	transdecoder	exon	13092620	13092820	.	-	.	transcript_id "MSTRG.8910.2.p1"; gene_id "MSTRG.8910";
scaf_00027	transdecoder	CDS	13026731	13026828	.	-	2	transcript_id "MSTRG.8910.2.p1"; gene_id "MSTRG.8910";
scaf_00027	transdecoder	CDS	13028608	13028678	.	-	1	transcript_id "MSTRG.8910.2.p1"; gene_id "MSTRG.8910";
scaf_00027	transdecoder	CDS	13028891	13028995	.	-	1	transcript_id "MSTRG.8910.2.p1"; gene_id "MSTRG.8910";
scaf_00027	transdecoder	CDS	13082927	13083024	.	-	0	transcript_id "MSTRG.8910.2.p1"; gene_id "MSTRG.8910";
scaf_00027	transdecoder	CDS	13083119	13083215	.	-	1	transcript_id "MSTRG.8910.2.p1"; gene_id "MSTRG.8910";
scaf_00027	transdecoder	CDS	13084447	13084487	.	-	0	transcript_id "MSTRG.8910.2.p1"; gene_id "MSTRG.8910";
scaf_00027	transdecoder	CDS	13085725	13085809	.	-	1	transcript_id "MSTRG.8910.2.p1"; gene_id "MSTRG.8910";
scaf_00027	transdecoder	CDS	13086388	13086473	.	-	0	transcript_id "MSTRG.8910.2.p1"; gene_id "MSTRG.8910";
scaf_00027	transdecoder	CDS	13086934	13087041	.	-	0	transcript_id "MSTRG.8910.2.p1"; gene_id "MSTRG.8910";
scaf_00027	transdecoder	CDS	13087548	13087600	.	-	2	transcript_id "MSTRG.8910.2.p1"; gene_id "MSTRG.8910";
scaf_00027	transdecoder	CDS	13092620	13092632	.	-	0	transcript_id "MSTRG.8910.2.p1"; gene_id "MSTRG.8910";
scaf_00027	transdecoder	exon	13034392	13034516	.	-	.	transcript_id "MSTRG.8910.4.p1"; gene_id "MSTRG.8910";
scaf_00027	transdecoder	exon	13035809	13035887	.	-	.	transcript_id "MSTRG.8910.4.p1"; gene_id "MSTRG.8910";
scaf_00027	transdecoder	exon	13039314	13039382	.	-	.	transcript_id "MSTRG.8910.4.p1"; gene_id "MSTRG.8910";
scaf_00027	transdecoder	exon	13040392	13040490	.	-	.	transcript_id "MSTRG.8910.4.p1"; gene_id "MSTRG.8910";
scaf_00027	transdecoder	exon	13040949	13041043	.	-	.	transcript_id "MSTRG.8910.4.p1"; gene_id "MSTRG.8910";
scaf_00027	transdecoder	exon	13041332	13041402	.	-	.	transcript_id "MSTRG.8910.4.p1"; gene_id "MSTRG.8910";
scaf_00027	transdecoder	exon	13043093	13043181	.	-	.	transcript_id "MSTRG.8910.4.p1"; gene_id "MSTRG.8910";
scaf_00027	transdecoder	exon	13044365	13044430	.	-	.	transcript_id "MSTRG.8910.4.p1"; gene_id "MSTRG.8910";
scaf_00027	transdecoder	exon	13044722	13044838	.	-	.	transcript_id "MSTRG.8910.4.p1"; gene_id "MSTRG.8910";
scaf_00027	transdecoder	exon	13045151	13045257	.	-	.	transcript_id "MSTRG.8910.4.p1"; gene_id "MSTRG.8910";
scaf_00027	transdecoder	exon	13046716	13046809	.	-	.	transcript_id "MSTRG.8910.4.p1"; gene_id "MSTRG.8910";
scaf_00027	transdecoder	exon	13049365	13049467	.	-	.	transcript_id "MSTRG.8910.4.p1"; gene_id "MSTRG.8910";
scaf_00027	transdecoder	exon	13050170	13050270	.	-	.	transcript_id "MSTRG.8910.4.p1"; gene_id "MSTRG.8910";
scaf_00027	transdecoder	exon	13050770	13050886	.	-	.	transcript_id "MSTRG.8910.4.p1"; gene_id "MSTRG.8910";
scaf_00027	transdecoder	exon	13054233	13054335	.	-	.	transcript_id "MSTRG.8910.4.p1"; gene_id "MSTRG.8910";
scaf_00027	transdecoder	exon	13056806	13058261	.	-	.	transcript_id "MSTRG.8910.4.p1"; gene_id "MSTRG.8910";
scaf_00027	transdecoder	CDS	13034392	13034516	.	-	2	transcript_id "MSTRG.8910.4.p1"; gene_id "MSTRG.8910";
scaf_00027	transdecoder	CDS	13035809	13035887	.	-	0	transcript_id "MSTRG.8910.4.p1"; gene_id "MSTRG.8910";
scaf_00027	transdecoder	CDS	13039314	13039382	.	-	0	transcript_id "MSTRG.8910.4.p1"; gene_id "MSTRG.8910";
scaf_00027	transdecoder	CDS	13040392	13040490	.	-	0	transcript_id "MSTRG.8910.4.p1"; gene_id "MSTRG.8910";
scaf_00027	transdecoder	CDS	13040949	13041043	.	-	2	transcript_id "MSTRG.8910.4.p1"; gene_id "MSTRG.8910";
scaf_00027	transdecoder	CDS	13041332	13041402	.	-	1	transcript_id "MSTRG.8910.4.p1"; gene_id "MSTRG.8910";
scaf_00027	transdecoder	CDS	13043093	13043181	.	-	0	transcript_id "MSTRG.8910.4.p1"; gene_id "MSTRG.8910";
scaf_00027	transdecoder	CDS	13044365	13044406	.	-	0	transcript_id "MSTRG.8910.4.p1"; gene_id "MSTRG.8910";
scaf_00027	transdecoder	exon	13058584	13058881	.	-	.	transcript_id "MSTRG.8910.5.p1"; gene_id "MSTRG.8910";
scaf_00027	transdecoder	exon	13061018	13061146	.	-	.	transcript_id "MSTRG.8910.5.p1"; gene_id "MSTRG.8910";
scaf_00027	transdecoder	exon	13061884	13062036	.	-	.	transcript_id "MSTRG.8910.5.p1"; gene_id "MSTRG.8910";
scaf_00027	transdecoder	exon	13062724	13062969	.	-	.	transcript_id "MSTRG.8910.5.p1"; gene_id "MSTRG.8910";
scaf_00027	transdecoder	exon	13063326	13064146	.	-	.	transcript_id "MSTRG.8910.5.p1"; gene_id "MSTRG.8910";
scaf_00027	transdecoder	exon	13064390	13064564	.	-	.	transcript_id "MSTRG.8910.5.p1"; gene_id "MSTRG.8910";
scaf_00027	transdecoder	exon	13065229	13065378	.	-	.	transcript_id "MSTRG.8910.5.p1"; gene_id "MSTRG.8910";
scaf_00027	transdecoder	exon	13066220	13066412	.	-	.	transcript_id "MSTRG.8910.5.p1"; gene_id "MSTRG.8910";
scaf_00027	transdecoder	exon	13066867	13066935	.	-	.	transcript_id "MSTRG.8910.5.p1"; gene_id "MSTRG.8910";
scaf_00027	transdecoder	exon	13067574	13067707	.	-	.	transcript_id "MSTRG.8910.5.p1"; gene_id "MSTRG.8910";
scaf_00027	transdecoder	exon	13068639	13068807	.	-	.	transcript_id "MSTRG.8910.5.p1"; gene_id "MSTRG.8910";
scaf_00027	transdecoder	exon	13068939	13069067	.	-	.	transcript_id "MSTRG.8910.5.p1"; gene_id "MSTRG.8910";
scaf_00027	transdecoder	exon	13069974	13070259	.	-	.	transcript_id "MSTRG.8910.5.p1"; gene_id "MSTRG.8910";
scaf_00027	transdecoder	exon	13072294	13072361	.	-	.	transcript_id "MSTRG.8910.5.p1"; gene_id "MSTRG.8910";
scaf_00027	transdecoder	exon	13073177	13073283	.	-	.	transcript_id "MSTRG.8910.5.p1"; gene_id "MSTRG.8910";
scaf_00027	transdecoder	exon	13076492	13076581	.	-	.	transcript_id "MSTRG.8910.5.p1"; gene_id "MSTRG.8910";
scaf_00027	transdecoder	exon	13077015	13077074	.	-	.	transcript_id "MSTRG.8910.5.p1"; gene_id "MSTRG.8910";
scaf_00027	transdecoder	exon	13079246	13079311	.	-	.	transcript_id "MSTRG.8910.5.p1"; gene_id "MSTRG.8910";
scaf_00027	transdecoder	exon	13080289	13080410	.	-	.	transcript_id "MSTRG.8910.5.p1"; gene_id "MSTRG.8910";
scaf_00027	transdecoder	CDS	13058813	13058881	.	-	0	transcript_id "MSTRG.8910.5.p1"; gene_id "MSTRG.8910";
scaf_00027	transdecoder	CDS	13061018	13061146	.	-	0	transcript_id "MSTRG.8910.5.p1"; gene_id "MSTRG.8910";
scaf_00027	transdecoder	CDS	13061884	13062036	.	-	0	transcript_id "MSTRG.8910.5.p1"; gene_id "MSTRG.8910";
scaf_00027	transdecoder	CDS	13062724	13062969	.	-	0	transcript_id "MSTRG.8910.5.p1"; gene_id "MSTRG.8910";
scaf_00027	transdecoder	CDS	13063326	13064146	.	-	2	transcript_id "MSTRG.8910.5.p1"; gene_id "MSTRG.8910";
scaf_00027	transdecoder	CDS	13064390	13064564	.	-	0	transcript_id "MSTRG.8910.5.p1"; gene_id "MSTRG.8910";
scaf_00027	transdecoder	CDS	13065229	13065378	.	-	0	transcript_id "MSTRG.8910.5.p1"; gene_id "MSTRG.8910";
scaf_00027	transdecoder	CDS	13066220	13066412	.	-	1	transcript_id "MSTRG.8910.5.p1"; gene_id "MSTRG.8910";
scaf_00027	transdecoder	CDS	13066867	13066935	.	-	1	transcript_id "MSTRG.8910.5.p1"; gene_id "MSTRG.8910";
scaf_00027	transdecoder	CDS	13067574	13067707	.	-	0	transcript_id "MSTRG.8910.5.p1"; gene_id "MSTRG.8910";
scaf_00027	transdecoder	CDS	13068639	13068807	.	-	1	transcript_id "MSTRG.8910.5.p1"; gene_id "MSTRG.8910";
scaf_00027	transdecoder	CDS	13068939	13069067	.	-	1	transcript_id "MSTRG.8910.5.p1"; gene_id "MSTRG.8910";
scaf_00027	transdecoder	CDS	13069974	13070259	.	-	2	transcript_id "MSTRG.8910.5.p1"; gene_id "MSTRG.8910";
scaf_00027	transdecoder	CDS	13072294	13072361	.	-	1	transcript_id "MSTRG.8910.5.p1"; gene_id "MSTRG.8910";
scaf_00027	transdecoder	CDS	13073177	13073283	.	-	0	transcript_id "MSTRG.8910.5.p1"; gene_id "MSTRG.8910";
scaf_00027	transdecoder	CDS	13076492	13076581	.	-	0	transcript_id "MSTRG.8910.5.p1"; gene_id "MSTRG.8910";
scaf_00027	transdecoder	CDS	13077015	13077074	.	-	0	transcript_id "MSTRG.8910.5.p1"; gene_id "MSTRG.8910";
scaf_00027	transdecoder	CDS	13079246	13079305	.	-	0	transcript_id "MSTRG.8910.5.p1"; gene_id "MSTRG.8910";
scaf_00027	transdecoder	exon	13117572	13118619	.	+	.	transcript_id "MSTRG.8911.1.p1"; gene_id "MSTRG.8911";
scaf_00027	transdecoder	exon	13135492	13135532	.	+	.	transcript_id "MSTRG.8911.1.p1"; gene_id "MSTRG.8911";
scaf_00027	transdecoder	exon	13139513	13139559	.	+	.	transcript_id "MSTRG.8911.1.p1"; gene_id "MSTRG.8911";
scaf_00027	transdecoder	exon	13140530	13140633	.	+	.	transcript_id "MSTRG.8911.1.p1"; gene_id "MSTRG.8911";
scaf_00027	transdecoder	exon	13142334	13142373	.	+	.	transcript_id "MSTRG.8911.1.p1"; gene_id "MSTRG.8911";
scaf_00027	transdecoder	exon	13145389	13145465	.	+	.	transcript_id "MSTRG.8911.1.p1"; gene_id "MSTRG.8911";
scaf_00027	transdecoder	exon	13146710	13148122	.	+	.	transcript_id "MSTRG.8911.1.p1"; gene_id "MSTRG.8911";
scaf_00027	transdecoder	CDS	13118510	13118619	.	+	0	transcript_id "MSTRG.8911.1.p1"; gene_id "MSTRG.8911";
scaf_00027	transdecoder	CDS	13135492	13135532	.	+	1	transcript_id "MSTRG.8911.1.p1"; gene_id "MSTRG.8911";
scaf_00027	transdecoder	CDS	13139513	13139559	.	+	2	transcript_id "MSTRG.8911.1.p1"; gene_id "MSTRG.8911";
scaf_00027	transdecoder	CDS	13140530	13140633	.	+	0	transcript_id "MSTRG.8911.1.p1"; gene_id "MSTRG.8911";
scaf_00027	transdecoder	CDS	13142334	13142373	.	+	1	transcript_id "MSTRG.8911.1.p1"; gene_id "MSTRG.8911";
scaf_00027	transdecoder	CDS	13145389	13145465	.	+	0	transcript_id "MSTRG.8911.1.p1"; gene_id "MSTRG.8911";
scaf_00027	transdecoder	CDS	13146710	13146887	.	+	1	transcript_id "MSTRG.8911.1.p1"; gene_id "MSTRG.8911";
scaf_00027	transdecoder	exon	13159830	13159972	.	+	.	transcript_id "PMZ_0043638-RA.p1"; gene_id "MSTRG.8912";
scaf_00027	transdecoder	exon	13163375	13163455	.	+	.	transcript_id "PMZ_0043638-RA.p1"; gene_id "MSTRG.8912";
scaf_00027	transdecoder	exon	13180347	13180393	.	+	.	transcript_id "PMZ_0043638-RA.p1"; gene_id "MSTRG.8912";
scaf_00027	transdecoder	exon	13181619	13181790	.	+	.	transcript_id "PMZ_0043638-RA.p1"; gene_id "MSTRG.8912";
scaf_00027	transdecoder	exon	13183684	13183786	.	+	.	transcript_id "PMZ_0043638-RA.p1"; gene_id "MSTRG.8912";
scaf_00027	transdecoder	exon	13183949	13184006	.	+	.	transcript_id "PMZ_0043638-RA.p1"; gene_id "MSTRG.8912";
scaf_00027	transdecoder	exon	13185986	13186177	.	+	.	transcript_id "PMZ_0043638-RA.p1"; gene_id "MSTRG.8912";
scaf_00027	transdecoder	exon	13187680	13187711	.	+	.	transcript_id "PMZ_0043638-RA.p1"; gene_id "MSTRG.8912";
scaf_00027	transdecoder	CDS	13159830	13159972	.	+	0	transcript_id "PMZ_0043638-RA.p1"; gene_id "MSTRG.8912";
scaf_00027	transdecoder	CDS	13163375	13163455	.	+	1	transcript_id "PMZ_0043638-RA.p1"; gene_id "MSTRG.8912";
scaf_00027	transdecoder	CDS	13180347	13180393	.	+	1	transcript_id "PMZ_0043638-RA.p1"; gene_id "MSTRG.8912";
scaf_00027	transdecoder	CDS	13181619	13181790	.	+	2	transcript_id "PMZ_0043638-RA.p1"; gene_id "MSTRG.8912";
scaf_00027	transdecoder	CDS	13183684	13183786	.	+	1	transcript_id "PMZ_0043638-RA.p1"; gene_id "MSTRG.8912";
scaf_00027	transdecoder	CDS	13183949	13184006	.	+	0	transcript_id "PMZ_0043638-RA.p1"; gene_id "MSTRG.8912";
scaf_00027	transdecoder	CDS	13185986	13186177	.	+	2	transcript_id "PMZ_0043638-RA.p1"; gene_id "MSTRG.8912";
scaf_00027	transdecoder	CDS	13187680	13187711	.	+	2	transcript_id "PMZ_0043638-RA.p1"; gene_id "MSTRG.8912";
scaf_00027	transdecoder	exon	13159873	13159972	.	+	.	transcript_id "MSTRG.8912.2.p1"; gene_id "MSTRG.8912";
scaf_00027	transdecoder	exon	13163375	13163450	.	+	.	transcript_id "MSTRG.8912.2.p1"; gene_id "MSTRG.8912";
scaf_00027	transdecoder	exon	13167066	13167119	.	+	.	transcript_id "MSTRG.8912.2.p1"; gene_id "MSTRG.8912";
scaf_00027	transdecoder	exon	13173199	13173260	.	+	.	transcript_id "MSTRG.8912.2.p1"; gene_id "MSTRG.8912";
scaf_00027	transdecoder	exon	13180347	13180393	.	+	.	transcript_id "MSTRG.8912.2.p1"; gene_id "MSTRG.8912";
scaf_00027	transdecoder	exon	13181619	13181800	.	+	.	transcript_id "MSTRG.8912.2.p1"; gene_id "MSTRG.8912";
scaf_00027	transdecoder	exon	13182908	13183035	.	+	.	transcript_id "MSTRG.8912.2.p1"; gene_id "MSTRG.8912";
scaf_00027	transdecoder	exon	13183684	13183786	.	+	.	transcript_id "MSTRG.8912.2.p1"; gene_id "MSTRG.8912";
scaf_00027	transdecoder	exon	13183949	13184006	.	+	.	transcript_id "MSTRG.8912.2.p1"; gene_id "MSTRG.8912";
scaf_00027	transdecoder	exon	13185011	13185084	.	+	.	transcript_id "MSTRG.8912.2.p1"; gene_id "MSTRG.8912";
scaf_00027	transdecoder	exon	13185986	13193223	.	+	.	transcript_id "MSTRG.8912.2.p1"; gene_id "MSTRG.8912";
scaf_00027	transdecoder	CDS	13159875	13159972	.	+	0	transcript_id "MSTRG.8912.2.p1"; gene_id "MSTRG.8912";
scaf_00027	transdecoder	CDS	13163375	13163450	.	+	1	transcript_id "MSTRG.8912.2.p1"; gene_id "MSTRG.8912";
scaf_00027	transdecoder	CDS	13167066	13167119	.	+	0	transcript_id "MSTRG.8912.2.p1"; gene_id "MSTRG.8912";
scaf_00027	transdecoder	CDS	13173199	13173260	.	+	0	transcript_id "MSTRG.8912.2.p1"; gene_id "MSTRG.8912";
scaf_00027	transdecoder	CDS	13180347	13180393	.	+	1	transcript_id "MSTRG.8912.2.p1"; gene_id "MSTRG.8912";
scaf_00027	transdecoder	CDS	13181619	13181800	.	+	2	transcript_id "MSTRG.8912.2.p1"; gene_id "MSTRG.8912";
scaf_00027	transdecoder	CDS	13182908	13183035	.	+	0	transcript_id "MSTRG.8912.2.p1"; gene_id "MSTRG.8912";
scaf_00027	transdecoder	CDS	13183684	13183786	.	+	1	transcript_id "MSTRG.8912.2.p1"; gene_id "MSTRG.8912";
scaf_00027	transdecoder	CDS	13183949	13184006	.	+	0	transcript_id "MSTRG.8912.2.p1"; gene_id "MSTRG.8912";
scaf_00027	transdecoder	CDS	13185011	13185084	.	+	2	transcript_id "MSTRG.8912.2.p1"; gene_id "MSTRG.8912";
scaf_00027	transdecoder	CDS	13185986	13186096	.	+	0	transcript_id "MSTRG.8912.2.p1"; gene_id "MSTRG.8912";
scaf_00027	transdecoder	exon	13200692	13205341	.	-	.	transcript_id "MSTRG.8913.1.p1"; gene_id "MSTRG.8913";
scaf_00027	transdecoder	exon	13205883	13205951	.	-	.	transcript_id "MSTRG.8913.1.p1"; gene_id "MSTRG.8913";
scaf_00027	transdecoder	exon	13207400	13207554	.	-	.	transcript_id "MSTRG.8913.1.p1"; gene_id "MSTRG.8913";
scaf_00027	transdecoder	exon	13208699	13208773	.	-	.	transcript_id "MSTRG.8913.1.p1"; gene_id "MSTRG.8913";
scaf_00027	transdecoder	exon	13209034	13209262	.	-	.	transcript_id "MSTRG.8913.1.p1"; gene_id "MSTRG.8913";
scaf_00027	transdecoder	CDS	13205121	13205341	.	-	2	transcript_id "MSTRG.8913.1.p1"; gene_id "MSTRG.8913";
scaf_00027	transdecoder	CDS	13205883	13205951	.	-	2	transcript_id "MSTRG.8913.1.p1"; gene_id "MSTRG.8913";
scaf_00027	transdecoder	CDS	13207400	13207554	.	-	1	transcript_id "MSTRG.8913.1.p1"; gene_id "MSTRG.8913";
scaf_00027	transdecoder	CDS	13208699	13208754	.	-	0	transcript_id "MSTRG.8913.1.p1"; gene_id "MSTRG.8913";
scaf_00027	transdecoder	exon	13201269	13205341	.	-	.	transcript_id "MSTRG.8913.2.p1"; gene_id "MSTRG.8913";
scaf_00027	transdecoder	exon	13205883	13205951	.	-	.	transcript_id "MSTRG.8913.2.p1"; gene_id "MSTRG.8913";
scaf_00027	transdecoder	exon	13207400	13207554	.	-	.	transcript_id "MSTRG.8913.2.p1"; gene_id "MSTRG.8913";
scaf_00027	transdecoder	exon	13208699	13208773	.	-	.	transcript_id "MSTRG.8913.2.p1"; gene_id "MSTRG.8913";
scaf_00027	transdecoder	exon	13209130	13209262	.	-	.	transcript_id "MSTRG.8913.2.p1"; gene_id "MSTRG.8913";
scaf_00027	transdecoder	CDS	13205121	13205341	.	-	2	transcript_id "MSTRG.8913.2.p1"; gene_id "MSTRG.8913";
scaf_00027	transdecoder	CDS	13205883	13205951	.	-	2	transcript_id "MSTRG.8913.2.p1"; gene_id "MSTRG.8913";
scaf_00027	transdecoder	CDS	13207400	13207554	.	-	1	transcript_id "MSTRG.8913.2.p1"; gene_id "MSTRG.8913";
scaf_00027	transdecoder	CDS	13208699	13208773	.	-	1	transcript_id "MSTRG.8913.2.p1"; gene_id "MSTRG.8913";
scaf_00027	transdecoder	CDS	13209130	13209260	.	-	0	transcript_id "MSTRG.8913.2.p1"; gene_id "MSTRG.8913";
scaf_00027	transdecoder	exon	13205121	13205335	.	-	.	transcript_id "PMZ_0043639-RA.p1"; gene_id "MSTRG.8913";
scaf_00027	transdecoder	exon	13207400	13207554	.	-	.	transcript_id "PMZ_0043639-RA.p1"; gene_id "MSTRG.8913";
scaf_00027	transdecoder	exon	13208699	13208773	.	-	.	transcript_id "PMZ_0043639-RA.p1"; gene_id "MSTRG.8913";
scaf_00027	transdecoder	exon	13208984	13209204	.	-	.	transcript_id "PMZ_0043639-RA.p1"; gene_id "MSTRG.8913";
scaf_00027	transdecoder	CDS	13205121	13205335	.	-	2	transcript_id "PMZ_0043639-RA.p1"; gene_id "MSTRG.8913";
scaf_00027	transdecoder	CDS	13207400	13207554	.	-	1	transcript_id "PMZ_0043639-RA.p1"; gene_id "MSTRG.8913";
scaf_00027	transdecoder	CDS	13208699	13208773	.	-	1	transcript_id "PMZ_0043639-RA.p1"; gene_id "MSTRG.8913";
scaf_00027	transdecoder	CDS	13208984	13209204	.	-	0	transcript_id "PMZ_0043639-RA.p1"; gene_id "MSTRG.8913";
scaf_00027	transdecoder	exon	13211665	13211961	.	+	.	transcript_id "MSTRG.8914.1.p1"; gene_id "MSTRG.8914";
scaf_00027	transdecoder	exon	13212685	13212865	.	+	.	transcript_id "MSTRG.8914.1.p1"; gene_id "MSTRG.8914";
scaf_00027	transdecoder	exon	13214781	13215036	.	+	.	transcript_id "MSTRG.8914.1.p1"; gene_id "MSTRG.8914";
scaf_00027	transdecoder	exon	13215414	13215593	.	+	.	transcript_id "MSTRG.8914.1.p1"; gene_id "MSTRG.8914";
scaf_00027	transdecoder	exon	13216038	13216216	.	+	.	transcript_id "MSTRG.8914.1.p1"; gene_id "MSTRG.8914";
scaf_00027	transdecoder	exon	13217290	13217437	.	+	.	transcript_id "MSTRG.8914.1.p1"; gene_id "MSTRG.8914";
scaf_00027	transdecoder	exon	13218669	13218718	.	+	.	transcript_id "MSTRG.8914.1.p1"; gene_id "MSTRG.8914";
scaf_00027	transdecoder	exon	13219896	13221630	.	+	.	transcript_id "MSTRG.8914.1.p1"; gene_id "MSTRG.8914";
scaf_00027	transdecoder	CDS	13211876	13211961	.	+	0	transcript_id "MSTRG.8914.1.p1"; gene_id "MSTRG.8914";
scaf_00027	transdecoder	CDS	13212685	13212865	.	+	1	transcript_id "MSTRG.8914.1.p1"; gene_id "MSTRG.8914";
scaf_00027	transdecoder	CDS	13214781	13215036	.	+	0	transcript_id "MSTRG.8914.1.p1"; gene_id "MSTRG.8914";
scaf_00027	transdecoder	CDS	13215414	13215593	.	+	2	transcript_id "MSTRG.8914.1.p1"; gene_id "MSTRG.8914";
scaf_00027	transdecoder	CDS	13216038	13216216	.	+	2	transcript_id "MSTRG.8914.1.p1"; gene_id "MSTRG.8914";
scaf_00027	transdecoder	CDS	13217290	13217437	.	+	0	transcript_id "MSTRG.8914.1.p1"; gene_id "MSTRG.8914";
scaf_00027	transdecoder	CDS	13218669	13218718	.	+	2	transcript_id "MSTRG.8914.1.p1"; gene_id "MSTRG.8914";
scaf_00027	transdecoder	CDS	13219896	13219973	.	+	0	transcript_id "MSTRG.8914.1.p1"; gene_id "MSTRG.8914";
scaf_00027	transdecoder	exon	13211876	13211965	.	+	.	transcript_id "PMZ_0030592-RA.p1"; gene_id "MSTRG.8914";
scaf_00027	transdecoder	exon	13214787	13214940	.	+	.	transcript_id "PMZ_0030592-RA.p1"; gene_id "MSTRG.8914";
scaf_00027	transdecoder	exon	13215414	13215593	.	+	.	transcript_id "PMZ_0030592-RA.p1"; gene_id "MSTRG.8914";
scaf_00027	transdecoder	exon	13216038	13216127	.	+	.	transcript_id "PMZ_0030592-RA.p1"; gene_id "MSTRG.8914";
scaf_00027	transdecoder	exon	13218669	13218718	.	+	.	transcript_id "PMZ_0030592-RA.p1"; gene_id "MSTRG.8914";
scaf_00027	transdecoder	exon	13219896	13220436	.	+	.	transcript_id "PMZ_0030592-RA.p1"; gene_id "MSTRG.8914";
scaf_00027	transdecoder	CDS	13211876	13211965	.	+	0	transcript_id "PMZ_0030592-RA.p1"; gene_id "MSTRG.8914";
scaf_00027	transdecoder	CDS	13214787	13214940	.	+	0	transcript_id "PMZ_0030592-RA.p1"; gene_id "MSTRG.8914";
scaf_00027	transdecoder	CDS	13215414	13215593	.	+	2	transcript_id "PMZ_0030592-RA.p1"; gene_id "MSTRG.8914";
scaf_00027	transdecoder	CDS	13216038	13216127	.	+	2	transcript_id "PMZ_0030592-RA.p1"; gene_id "MSTRG.8914";
scaf_00027	transdecoder	CDS	13218669	13218718	.	+	2	transcript_id "PMZ_0030592-RA.p1"; gene_id "MSTRG.8914";
scaf_00027	transdecoder	CDS	13219896	13219973	.	+	0	transcript_id "PMZ_0030592-RA.p1"; gene_id "MSTRG.8914";
scaf_00027	transdecoder	exon	13222236	13224034	.	-	.	transcript_id "PMZ_0043640-RA.p1"; gene_id "MSTRG.8915";
scaf_00027	transdecoder	exon	13224806	13224931	.	-	.	transcript_id "PMZ_0043640-RA.p1"; gene_id "MSTRG.8915";
scaf_00027	transdecoder	exon	13227639	13227723	.	-	.	transcript_id "PMZ_0043640-RA.p1"; gene_id "MSTRG.8915";
scaf_00027	transdecoder	exon	13231439	13231622	.	-	.	transcript_id "PMZ_0043640-RA.p1"; gene_id "MSTRG.8915";
scaf_00027	transdecoder	exon	13235549	13235643	.	-	.	transcript_id "PMZ_0043640-RA.p1"; gene_id "MSTRG.8915";
scaf_00027	transdecoder	exon	13236079	13236256	.	-	.	transcript_id "PMZ_0043640-RA.p1"; gene_id "MSTRG.8915";
scaf_00027	transdecoder	exon	13236777	13236919	.	-	.	transcript_id "PMZ_0043640-RA.p1"; gene_id "MSTRG.8915";
scaf_00027	transdecoder	exon	13237620	13237800	.	-	.	transcript_id "PMZ_0043640-RA.p1"; gene_id "MSTRG.8915";
scaf_00027	transdecoder	exon	13238419	13238610	.	-	.	transcript_id "PMZ_0043640-RA.p1"; gene_id "MSTRG.8915";
scaf_00027	transdecoder	exon	13238902	13239094	.	-	.	transcript_id "PMZ_0043640-RA.p1"; gene_id "MSTRG.8915";
scaf_00027	transdecoder	exon	13239612	13239750	.	-	.	transcript_id "PMZ_0043640-RA.p1"; gene_id "MSTRG.8915";
scaf_00027	transdecoder	exon	13242332	13242481	.	-	.	transcript_id "PMZ_0043640-RA.p1"; gene_id "MSTRG.8915";
scaf_00027	transdecoder	exon	13245844	13246150	.	-	.	transcript_id "PMZ_0043640-RA.p1"; gene_id "MSTRG.8915";
scaf_00027	transdecoder	CDS	13223764	13224034	.	-	1	transcript_id "PMZ_0043640-RA.p1"; gene_id "MSTRG.8915";
scaf_00027	transdecoder	CDS	13224806	13224931	.	-	1	transcript_id "PMZ_0043640-RA.p1"; gene_id "MSTRG.8915";
scaf_00027	transdecoder	CDS	13227639	13227723	.	-	2	transcript_id "PMZ_0043640-RA.p1"; gene_id "MSTRG.8915";
scaf_00027	transdecoder	CDS	13231439	13231622	.	-	0	transcript_id "PMZ_0043640-RA.p1"; gene_id "MSTRG.8915";
scaf_00027	transdecoder	CDS	13235549	13235643	.	-	2	transcript_id "PMZ_0043640-RA.p1"; gene_id "MSTRG.8915";
scaf_00027	transdecoder	CDS	13236079	13236256	.	-	0	transcript_id "PMZ_0043640-RA.p1"; gene_id "MSTRG.8915";
scaf_00027	transdecoder	CDS	13236777	13236919	.	-	2	transcript_id "PMZ_0043640-RA.p1"; gene_id "MSTRG.8915";
scaf_00027	transdecoder	CDS	13237620	13237800	.	-	0	transcript_id "PMZ_0043640-RA.p1"; gene_id "MSTRG.8915";
scaf_00027	transdecoder	CDS	13238419	13238610	.	-	0	transcript_id "PMZ_0043640-RA.p1"; gene_id "MSTRG.8915";
scaf_00027	transdecoder	CDS	13238902	13239094	.	-	1	transcript_id "PMZ_0043640-RA.p1"; gene_id "MSTRG.8915";
scaf_00027	transdecoder	CDS	13239612	13239750	.	-	2	transcript_id "PMZ_0043640-RA.p1"; gene_id "MSTRG.8915";
scaf_00027	transdecoder	CDS	13242332	13242481	.	-	2	transcript_id "PMZ_0043640-RA.p1"; gene_id "MSTRG.8915";
scaf_00027	transdecoder	CDS	13245844	13246048	.	-	0	transcript_id "PMZ_0043640-RA.p1"; gene_id "MSTRG.8915";
scaf_00027	transdecoder	exon	13222270	13224034	.	-	.	transcript_id "MSTRG.8915.2.p1"; gene_id "MSTRG.8915";
scaf_00027	transdecoder	exon	13224806	13224931	.	-	.	transcript_id "MSTRG.8915.2.p1"; gene_id "MSTRG.8915";
scaf_00027	transdecoder	exon	13227639	13227723	.	-	.	transcript_id "MSTRG.8915.2.p1"; gene_id "MSTRG.8915";
scaf_00027	transdecoder	exon	13230362	13230507	.	-	.	transcript_id "MSTRG.8915.2.p1"; gene_id "MSTRG.8915";
scaf_00027	transdecoder	exon	13231477	13231622	.	-	.	transcript_id "MSTRG.8915.2.p1"; gene_id "MSTRG.8915";
scaf_00027	transdecoder	exon	13235549	13235643	.	-	.	transcript_id "MSTRG.8915.2.p1"; gene_id "MSTRG.8915";
scaf_00027	transdecoder	exon	13236079	13236256	.	-	.	transcript_id "MSTRG.8915.2.p1"; gene_id "MSTRG.8915";
scaf_00027	transdecoder	exon	13236777	13236919	.	-	.	transcript_id "MSTRG.8915.2.p1"; gene_id "MSTRG.8915";
scaf_00027	transdecoder	exon	13237620	13237800	.	-	.	transcript_id "MSTRG.8915.2.p1"; gene_id "MSTRG.8915";
scaf_00027	transdecoder	exon	13238419	13238610	.	-	.	transcript_id "MSTRG.8915.2.p1"; gene_id "MSTRG.8915";
scaf_00027	transdecoder	exon	13238902	13239094	.	-	.	transcript_id "MSTRG.8915.2.p1"; gene_id "MSTRG.8915";
scaf_00027	transdecoder	exon	13239612	13239815	.	-	.	transcript_id "MSTRG.8915.2.p1"; gene_id "MSTRG.8915";
scaf_00027	transdecoder	exon	13242295	13242505	.	-	.	transcript_id "MSTRG.8915.2.p1"; gene_id "MSTRG.8915";
scaf_00027	transdecoder	exon	13245844	13246186	.	-	.	transcript_id "MSTRG.8915.2.p1"; gene_id "MSTRG.8915";
scaf_00027	transdecoder	CDS	13223764	13224034	.	-	1	transcript_id "MSTRG.8915.2.p1"; gene_id "MSTRG.8915";
scaf_00027	transdecoder	CDS	13224806	13224931	.	-	1	transcript_id "MSTRG.8915.2.p1"; gene_id "MSTRG.8915";
scaf_00027	transdecoder	CDS	13227639	13227723	.	-	2	transcript_id "MSTRG.8915.2.p1"; gene_id "MSTRG.8915";
scaf_00027	transdecoder	CDS	13230362	13230507	.	-	1	transcript_id "MSTRG.8915.2.p1"; gene_id "MSTRG.8915";
scaf_00027	transdecoder	CDS	13231477	13231622	.	-	0	transcript_id "MSTRG.8915.2.p1"; gene_id "MSTRG.8915";
scaf_00027	transdecoder	CDS	13235549	13235643	.	-	2	transcript_id "MSTRG.8915.2.p1"; gene_id "MSTRG.8915";
scaf_00027	transdecoder	CDS	13236079	13236256	.	-	0	transcript_id "MSTRG.8915.2.p1"; gene_id "MSTRG.8915";
scaf_00027	transdecoder	CDS	13236777	13236919	.	-	2	transcript_id "MSTRG.8915.2.p1"; gene_id "MSTRG.8915";
scaf_00027	transdecoder	CDS	13237620	13237800	.	-	0	transcript_id "MSTRG.8915.2.p1"; gene_id "MSTRG.8915";
scaf_00027	transdecoder	CDS	13238419	13238610	.	-	0	transcript_id "MSTRG.8915.2.p1"; gene_id "MSTRG.8915";
scaf_00027	transdecoder	CDS	13238902	13239094	.	-	1	transcript_id "MSTRG.8915.2.p1"; gene_id "MSTRG.8915";
scaf_00027	transdecoder	CDS	13239612	13239815	.	-	1	transcript_id "MSTRG.8915.2.p1"; gene_id "MSTRG.8915";
scaf_00027	transdecoder	CDS	13242295	13242505	.	-	2	transcript_id "MSTRG.8915.2.p1"; gene_id "MSTRG.8915";
scaf_00027	transdecoder	CDS	13245844	13246048	.	-	0	transcript_id "MSTRG.8915.2.p1"; gene_id "MSTRG.8915";
scaf_00027	transdecoder	exon	13250704	13251124	.	+	.	transcript_id "MSTRG.8916.1.p1"; gene_id "MSTRG.8916";
scaf_00027	transdecoder	exon	13255104	13255209	.	+	.	transcript_id "MSTRG.8916.1.p1"; gene_id "MSTRG.8916";
scaf_00027	transdecoder	exon	13256048	13256199	.	+	.	transcript_id "MSTRG.8916.1.p1"; gene_id "MSTRG.8916";
scaf_00027	transdecoder	exon	13257547	13257687	.	+	.	transcript_id "MSTRG.8916.1.p1"; gene_id "MSTRG.8916";
scaf_00027	transdecoder	exon	13258148	13258258	.	+	.	transcript_id "MSTRG.8916.1.p1"; gene_id "MSTRG.8916";
scaf_00027	transdecoder	exon	13259222	13259361	.	+	.	transcript_id "MSTRG.8916.1.p1"; gene_id "MSTRG.8916";
scaf_00027	transdecoder	exon	13260414	13260589	.	+	.	transcript_id "MSTRG.8916.1.p1"; gene_id "MSTRG.8916";
scaf_00027	transdecoder	exon	13260962	13261061	.	+	.	transcript_id "MSTRG.8916.1.p1"; gene_id "MSTRG.8916";
scaf_00027	transdecoder	exon	13261823	13263812	.	+	.	transcript_id "MSTRG.8916.1.p1"; gene_id "MSTRG.8916";
scaf_00027	transdecoder	CDS	13255110	13255209	.	+	0	transcript_id "MSTRG.8916.1.p1"; gene_id "MSTRG.8916";
scaf_00027	transdecoder	CDS	13256048	13256199	.	+	2	transcript_id "MSTRG.8916.1.p1"; gene_id "MSTRG.8916";
scaf_00027	transdecoder	CDS	13257547	13257687	.	+	0	transcript_id "MSTRG.8916.1.p1"; gene_id "MSTRG.8916";
scaf_00027	transdecoder	CDS	13258148	13258258	.	+	0	transcript_id "MSTRG.8916.1.p1"; gene_id "MSTRG.8916";
scaf_00027	transdecoder	CDS	13259222	13259361	.	+	0	transcript_id "MSTRG.8916.1.p1"; gene_id "MSTRG.8916";
scaf_00027	transdecoder	CDS	13260414	13260589	.	+	1	transcript_id "MSTRG.8916.1.p1"; gene_id "MSTRG.8916";
scaf_00027	transdecoder	CDS	13260962	13261061	.	+	2	transcript_id "MSTRG.8916.1.p1"; gene_id "MSTRG.8916";
scaf_00027	transdecoder	CDS	13261823	13261958	.	+	1	transcript_id "MSTRG.8916.1.p1"; gene_id "MSTRG.8916";
scaf_00027	transdecoder	exon	13251014	13251124	.	+	.	transcript_id "PMZ_0030593-RA.p1"; gene_id "MSTRG.8916";
scaf_00027	transdecoder	exon	13255104	13255209	.	+	.	transcript_id "PMZ_0030593-RA.p1"; gene_id "MSTRG.8916";
scaf_00027	transdecoder	exon	13256048	13256199	.	+	.	transcript_id "PMZ_0030593-RA.p1"; gene_id "MSTRG.8916";
scaf_00027	transdecoder	exon	13257547	13257687	.	+	.	transcript_id "PMZ_0030593-RA.p1"; gene_id "MSTRG.8916";
scaf_00027	transdecoder	exon	13258175	13258258	.	+	.	transcript_id "PMZ_0030593-RA.p1"; gene_id "MSTRG.8916";
scaf_00027	transdecoder	exon	13259285	13259361	.	+	.	transcript_id "PMZ_0030593-RA.p1"; gene_id "MSTRG.8916";
scaf_00027	transdecoder	exon	13260414	13260589	.	+	.	transcript_id "PMZ_0030593-RA.p1"; gene_id "MSTRG.8916";
scaf_00027	transdecoder	exon	13262038	13262165	.	+	.	transcript_id "PMZ_0030593-RA.p1"; gene_id "MSTRG.8916";
scaf_00027	transdecoder	CDS	13251014	13251124	.	+	0	transcript_id "PMZ_0030593-RA.p1"; gene_id "MSTRG.8916";
scaf_00027	transdecoder	CDS	13255104	13255209	.	+	0	transcript_id "PMZ_0030593-RA.p1"; gene_id "MSTRG.8916";
scaf_00027	transdecoder	CDS	13256048	13256199	.	+	2	transcript_id "PMZ_0030593-RA.p1"; gene_id "MSTRG.8916";
scaf_00027	transdecoder	CDS	13257547	13257687	.	+	0	transcript_id "PMZ_0030593-RA.p1"; gene_id "MSTRG.8916";
scaf_00027	transdecoder	CDS	13258175	13258258	.	+	0	transcript_id "PMZ_0030593-RA.p1"; gene_id "MSTRG.8916";
scaf_00027	transdecoder	CDS	13259285	13259361	.	+	0	transcript_id "PMZ_0030593-RA.p1"; gene_id "MSTRG.8916";
scaf_00027	transdecoder	CDS	13260414	13260589	.	+	1	transcript_id "PMZ_0030593-RA.p1"; gene_id "MSTRG.8916";
scaf_00027	transdecoder	CDS	13262038	13262165	.	+	2	transcript_id "PMZ_0030593-RA.p1"; gene_id "MSTRG.8916";
scaf_00027	transdecoder	exon	13291103	13292084	.	+	.	transcript_id "MSTRG.8917.1.p1"; gene_id "MSTRG.8917";
scaf_00027	transdecoder	exon	13296400	13296503	.	+	.	transcript_id "MSTRG.8917.1.p1"; gene_id "MSTRG.8917";
scaf_00027	transdecoder	exon	13305846	13306065	.	+	.	transcript_id "MSTRG.8917.1.p1"; gene_id "MSTRG.8917";
scaf_00027	transdecoder	exon	13307831	13307898	.	+	.	transcript_id "MSTRG.8917.1.p1"; gene_id "MSTRG.8917";
scaf_00027	transdecoder	exon	13308204	13308367	.	+	.	transcript_id "MSTRG.8917.1.p1"; gene_id "MSTRG.8917";
scaf_00027	transdecoder	exon	13309001	13309081	.	+	.	transcript_id "MSTRG.8917.1.p1"; gene_id "MSTRG.8917";
scaf_00027	transdecoder	exon	13309734	13309906	.	+	.	transcript_id "MSTRG.8917.1.p1"; gene_id "MSTRG.8917";
scaf_00027	transdecoder	exon	13311038	13311108	.	+	.	transcript_id "MSTRG.8917.1.p1"; gene_id "MSTRG.8917";
scaf_00027	transdecoder	exon	13312496	13312647	.	+	.	transcript_id "MSTRG.8917.1.p1"; gene_id "MSTRG.8917";
scaf_00027	transdecoder	exon	13315288	13315423	.	+	.	transcript_id "MSTRG.8917.1.p1"; gene_id "MSTRG.8917";
scaf_00027	transdecoder	exon	13316009	13316211	.	+	.	transcript_id "MSTRG.8917.1.p1"; gene_id "MSTRG.8917";
scaf_00027	transdecoder	exon	13316981	13317074	.	+	.	transcript_id "MSTRG.8917.1.p1"; gene_id "MSTRG.8917";
scaf_00027	transdecoder	exon	13319324	13321093	.	+	.	transcript_id "MSTRG.8917.1.p1"; gene_id "MSTRG.8917";
scaf_00027	transdecoder	CDS	13292018	13292084	.	+	0	transcript_id "MSTRG.8917.1.p1"; gene_id "MSTRG.8917";
scaf_00027	transdecoder	CDS	13296400	13296503	.	+	2	transcript_id "MSTRG.8917.1.p1"; gene_id "MSTRG.8917";
scaf_00027	transdecoder	CDS	13305846	13306065	.	+	0	transcript_id "MSTRG.8917.1.p1"; gene_id "MSTRG.8917";
scaf_00027	transdecoder	CDS	13307831	13307898	.	+	2	transcript_id "MSTRG.8917.1.p1"; gene_id "MSTRG.8917";
scaf_00027	transdecoder	CDS	13308204	13308367	.	+	0	transcript_id "MSTRG.8917.1.p1"; gene_id "MSTRG.8917";
scaf_00027	transdecoder	CDS	13309001	13309081	.	+	1	transcript_id "MSTRG.8917.1.p1"; gene_id "MSTRG.8917";
scaf_00027	transdecoder	CDS	13309734	13309906	.	+	1	transcript_id "MSTRG.8917.1.p1"; gene_id "MSTRG.8917";
scaf_00027	transdecoder	CDS	13311038	13311108	.	+	2	transcript_id "MSTRG.8917.1.p1"; gene_id "MSTRG.8917";
scaf_00027	transdecoder	CDS	13312496	13312647	.	+	0	transcript_id "MSTRG.8917.1.p1"; gene_id "MSTRG.8917";
scaf_00027	transdecoder	CDS	13315288	13315423	.	+	1	transcript_id "MSTRG.8917.1.p1"; gene_id "MSTRG.8917";
scaf_00027	transdecoder	CDS	13316009	13316211	.	+	0	transcript_id "MSTRG.8917.1.p1"; gene_id "MSTRG.8917";
scaf_00027	transdecoder	CDS	13316981	13317074	.	+	1	transcript_id "MSTRG.8917.1.p1"; gene_id "MSTRG.8917";
scaf_00027	transdecoder	CDS	13319324	13319437	.	+	0	transcript_id "MSTRG.8917.1.p1"; gene_id "MSTRG.8917";
scaf_00027	transdecoder	exon	13298921	13299020	.	+	.	transcript_id "MSTRG.8917.2.p1"; gene_id "MSTRG.8917";
scaf_00027	transdecoder	exon	13299572	13299640	.	+	.	transcript_id "MSTRG.8917.2.p1"; gene_id "MSTRG.8917";
scaf_00027	transdecoder	exon	13300123	13300308	.	+	.	transcript_id "MSTRG.8917.2.p1"; gene_id "MSTRG.8917";
scaf_00027	transdecoder	exon	13305846	13306065	.	+	.	transcript_id "MSTRG.8917.2.p1"; gene_id "MSTRG.8917";
scaf_00027	transdecoder	exon	13307227	13307246	.	+	.	transcript_id "MSTRG.8917.2.p1"; gene_id "MSTRG.8917";
scaf_00027	transdecoder	exon	13308204	13308322	.	+	.	transcript_id "MSTRG.8917.2.p1"; gene_id "MSTRG.8917";
scaf_00027	transdecoder	exon	13309001	13309081	.	+	.	transcript_id "MSTRG.8917.2.p1"; gene_id "MSTRG.8917";
scaf_00027	transdecoder	exon	13309734	13309906	.	+	.	transcript_id "MSTRG.8917.2.p1"; gene_id "MSTRG.8917";
scaf_00027	transdecoder	exon	13311038	13311108	.	+	.	transcript_id "MSTRG.8917.2.p1"; gene_id "MSTRG.8917";
scaf_00027	transdecoder	exon	13315325	13315423	.	+	.	transcript_id "MSTRG.8917.2.p1"; gene_id "MSTRG.8917";
scaf_00027	transdecoder	exon	13316009	13316167	.	+	.	transcript_id "MSTRG.8917.2.p1"; gene_id "MSTRG.8917";
scaf_00027	transdecoder	exon	13316991	13317074	.	+	.	transcript_id "MSTRG.8917.2.p1"; gene_id "MSTRG.8917";
scaf_00027	transdecoder	exon	13325558	13325625	.	+	.	transcript_id "MSTRG.8917.2.p1"; gene_id "MSTRG.8917";
scaf_00027	transdecoder	exon	13325737	13325953	.	+	.	transcript_id "MSTRG.8917.2.p1"; gene_id "MSTRG.8917";
scaf_00027	transdecoder	exon	13326096	13326120	.	+	.	transcript_id "MSTRG.8917.2.p1"; gene_id "MSTRG.8917";
scaf_00027	transdecoder	exon	13326549	13326658	.	+	.	transcript_id "MSTRG.8917.2.p1"; gene_id "MSTRG.8917";
scaf_00027	transdecoder	exon	13334730	13334838	.	+	.	transcript_id "MSTRG.8917.2.p1"; gene_id "MSTRG.8917";
scaf_00027	transdecoder	exon	13336028	13336233	.	+	.	transcript_id "MSTRG.8917.2.p1"; gene_id "MSTRG.8917";
scaf_00027	transdecoder	exon	13340658	13340726	.	+	.	transcript_id "MSTRG.8917.2.p1"; gene_id "MSTRG.8917";
scaf_00027	transdecoder	exon	13343595	13343660	.	+	.	transcript_id "MSTRG.8917.2.p1"; gene_id "MSTRG.8917";
scaf_00027	transdecoder	exon	13347115	13347231	.	+	.	transcript_id "MSTRG.8917.2.p1"; gene_id "MSTRG.8917";
scaf_00027	transdecoder	CDS	13300141	13300308	.	+	0	transcript_id "MSTRG.8917.2.p1"; gene_id "MSTRG.8917";
scaf_00027	transdecoder	CDS	13305846	13306065	.	+	0	transcript_id "MSTRG.8917.2.p1"; gene_id "MSTRG.8917";
scaf_00027	transdecoder	CDS	13307227	13307246	.	+	2	transcript_id "MSTRG.8917.2.p1"; gene_id "MSTRG.8917";
scaf_00027	transdecoder	CDS	13308204	13308322	.	+	0	transcript_id "MSTRG.8917.2.p1"; gene_id "MSTRG.8917";
scaf_00027	transdecoder	CDS	13309001	13309081	.	+	1	transcript_id "MSTRG.8917.2.p1"; gene_id "MSTRG.8917";
scaf_00027	transdecoder	CDS	13309734	13309906	.	+	1	transcript_id "MSTRG.8917.2.p1"; gene_id "MSTRG.8917";
scaf_00027	transdecoder	CDS	13311038	13311108	.	+	2	transcript_id "MSTRG.8917.2.p1"; gene_id "MSTRG.8917";
scaf_00027	transdecoder	CDS	13315325	13315423	.	+	0	transcript_id "MSTRG.8917.2.p1"; gene_id "MSTRG.8917";
scaf_00027	transdecoder	CDS	13316009	13316167	.	+	0	transcript_id "MSTRG.8917.2.p1"; gene_id "MSTRG.8917";
scaf_00027	transdecoder	CDS	13316991	13317074	.	+	0	transcript_id "MSTRG.8917.2.p1"; gene_id "MSTRG.8917";
scaf_00027	transdecoder	CDS	13325558	13325625	.	+	0	transcript_id "MSTRG.8917.2.p1"; gene_id "MSTRG.8917";
scaf_00027	transdecoder	CDS	13325737	13325953	.	+	1	transcript_id "MSTRG.8917.2.p1"; gene_id "MSTRG.8917";
scaf_00027	transdecoder	CDS	13326096	13326120	.	+	0	transcript_id "MSTRG.8917.2.p1"; gene_id "MSTRG.8917";
scaf_00027	transdecoder	CDS	13326549	13326658	.	+	2	transcript_id "MSTRG.8917.2.p1"; gene_id "MSTRG.8917";
scaf_00027	transdecoder	CDS	13334730	13334838	.	+	0	transcript_id "MSTRG.8917.2.p1"; gene_id "MSTRG.8917";
scaf_00027	transdecoder	CDS	13336028	13336233	.	+	2	transcript_id "MSTRG.8917.2.p1"; gene_id "MSTRG.8917";
scaf_00027	transdecoder	CDS	13340658	13340726	.	+	0	transcript_id "MSTRG.8917.2.p1"; gene_id "MSTRG.8917";
scaf_00027	transdecoder	CDS	13343595	13343660	.	+	0	transcript_id "MSTRG.8917.2.p1"; gene_id "MSTRG.8917";
scaf_00027	transdecoder	CDS	13347115	13347231	.	+	0	transcript_id "MSTRG.8917.2.p1"; gene_id "MSTRG.8917";
scaf_00027	transdecoder	exon	13300141	13300308	.	+	.	transcript_id "PMZ_0036750-RA.p1"; gene_id "MSTRG.8917";
scaf_00027	transdecoder	exon	13305846	13306065	.	+	.	transcript_id "PMZ_0036750-RA.p1"; gene_id "MSTRG.8917";
scaf_00027	transdecoder	exon	13307227	13307246	.	+	.	transcript_id "PMZ_0036750-RA.p1"; gene_id "MSTRG.8917";
scaf_00027	transdecoder	exon	13308204	13308322	.	+	.	transcript_id "PMZ_0036750-RA.p1"; gene_id "MSTRG.8917";
scaf_00027	transdecoder	exon	13309001	13309081	.	+	.	transcript_id "PMZ_0036750-RA.p1"; gene_id "MSTRG.8917";
scaf_00027	transdecoder	exon	13309734	13309906	.	+	.	transcript_id "PMZ_0036750-RA.p1"; gene_id "MSTRG.8917";
scaf_00027	transdecoder	exon	13311038	13311108	.	+	.	transcript_id "PMZ_0036750-RA.p1"; gene_id "MSTRG.8917";
scaf_00027	transdecoder	exon	13315325	13315423	.	+	.	transcript_id "PMZ_0036750-RA.p1"; gene_id "MSTRG.8917";
scaf_00027	transdecoder	exon	13316009	13316167	.	+	.	transcript_id "PMZ_0036750-RA.p1"; gene_id "MSTRG.8917";
scaf_00027	transdecoder	exon	13316991	13317074	.	+	.	transcript_id "PMZ_0036750-RA.p1"; gene_id "MSTRG.8917";
scaf_00027	transdecoder	exon	13325558	13325625	.	+	.	transcript_id "PMZ_0036750-RA.p1"; gene_id "MSTRG.8917";
scaf_00027	transdecoder	exon	13325737	13325953	.	+	.	transcript_id "PMZ_0036750-RA.p1"; gene_id "MSTRG.8917";
scaf_00027	transdecoder	exon	13326096	13326120	.	+	.	transcript_id "PMZ_0036750-RA.p1"; gene_id "MSTRG.8917";
scaf_00027	transdecoder	exon	13326549	13326658	.	+	.	transcript_id "PMZ_0036750-RA.p1"; gene_id "MSTRG.8917";
scaf_00027	transdecoder	exon	13334730	13334838	.	+	.	transcript_id "PMZ_0036750-RA.p1"; gene_id "MSTRG.8917";
scaf_00027	transdecoder	exon	13336028	13336233	.	+	.	transcript_id "PMZ_0036750-RA.p1"; gene_id "MSTRG.8917";
scaf_00027	transdecoder	exon	13340658	13340726	.	+	.	transcript_id "PMZ_0036750-RA.p1"; gene_id "MSTRG.8917";
scaf_00027	transdecoder	exon	13343595	13343660	.	+	.	transcript_id "PMZ_0036750-RA.p1"; gene_id "MSTRG.8917";
scaf_00027	transdecoder	exon	13347115	13347231	.	+	.	transcript_id "PMZ_0036750-RA.p1"; gene_id "MSTRG.8917";
scaf_00027	transdecoder	CDS	13300141	13300308	.	+	0	transcript_id "PMZ_0036750-RA.p1"; gene_id "MSTRG.8917";
scaf_00027	transdecoder	CDS	13305846	13306065	.	+	0	transcript_id "PMZ_0036750-RA.p1"; gene_id "MSTRG.8917";
scaf_00027	transdecoder	CDS	13307227	13307246	.	+	2	transcript_id "PMZ_0036750-RA.p1"; gene_id "MSTRG.8917";
scaf_00027	transdecoder	CDS	13308204	13308322	.	+	0	transcript_id "PMZ_0036750-RA.p1"; gene_id "MSTRG.8917";
scaf_00027	transdecoder	CDS	13309001	13309081	.	+	1	transcript_id "PMZ_0036750-RA.p1"; gene_id "MSTRG.8917";
scaf_00027	transdecoder	CDS	13309734	13309906	.	+	1	transcript_id "PMZ_0036750-RA.p1"; gene_id "MSTRG.8917";
scaf_00027	transdecoder	CDS	13311038	13311108	.	+	2	transcript_id "PMZ_0036750-RA.p1"; gene_id "MSTRG.8917";
scaf_00027	transdecoder	CDS	13315325	13315423	.	+	0	transcript_id "PMZ_0036750-RA.p1"; gene_id "MSTRG.8917";
scaf_00027	transdecoder	CDS	13316009	13316167	.	+	0	transcript_id "PMZ_0036750-RA.p1"; gene_id "MSTRG.8917";
scaf_00027	transdecoder	CDS	13316991	13317074	.	+	0	transcript_id "PMZ_0036750-RA.p1"; gene_id "MSTRG.8917";
scaf_00027	transdecoder	CDS	13325558	13325625	.	+	0	transcript_id "PMZ_0036750-RA.p1"; gene_id "MSTRG.8917";
scaf_00027	transdecoder	CDS	13325737	13325953	.	+	1	transcript_id "PMZ_0036750-RA.p1"; gene_id "MSTRG.8917";
scaf_00027	transdecoder	CDS	13326096	13326120	.	+	0	transcript_id "PMZ_0036750-RA.p1"; gene_id "MSTRG.8917";
scaf_00027	transdecoder	CDS	13326549	13326658	.	+	2	transcript_id "PMZ_0036750-RA.p1"; gene_id "MSTRG.8917";
scaf_00027	transdecoder	CDS	13334730	13334838	.	+	0	transcript_id "PMZ_0036750-RA.p1"; gene_id "MSTRG.8917";
scaf_00027	transdecoder	CDS	13336028	13336233	.	+	2	transcript_id "PMZ_0036750-RA.p1"; gene_id "MSTRG.8917";
scaf_00027	transdecoder	CDS	13340658	13340726	.	+	0	transcript_id "PMZ_0036750-RA.p1"; gene_id "MSTRG.8917";
scaf_00027	transdecoder	CDS	13343595	13343660	.	+	0	transcript_id "PMZ_0036750-RA.p1"; gene_id "MSTRG.8917";
scaf_00027	transdecoder	CDS	13347115	13347231	.	+	0	transcript_id "PMZ_0036750-RA.p1"; gene_id "MSTRG.8917";
scaf_00027	transdecoder	exon	13349895	13350441	.	+	.	transcript_id "PMZ_0043641-RA.p1"; gene_id "PMZ_0043641";
scaf_00027	transdecoder	exon	13351619	13352049	.	+	.	transcript_id "PMZ_0043641-RA.p1"; gene_id "PMZ_0043641";
scaf_00027	transdecoder	CDS	13349895	13350441	.	+	0	transcript_id "PMZ_0043641-RA.p1"; gene_id "PMZ_0043641";
scaf_00027	transdecoder	CDS	13351619	13352049	.	+	2	transcript_id "PMZ_0043641-RA.p1"; gene_id "PMZ_0043641";
scaf_00027	transdecoder	exon	13372807	13373831	.	+	.	transcript_id "MSTRG.8918.1.p1"; gene_id "MSTRG.8918";
scaf_00027	transdecoder	exon	13384263	13384458	.	+	.	transcript_id "MSTRG.8918.1.p1"; gene_id "MSTRG.8918";
scaf_00027	transdecoder	exon	13390141	13390393	.	+	.	transcript_id "MSTRG.8918.1.p1"; gene_id "MSTRG.8918";
scaf_00027	transdecoder	exon	13393659	13393791	.	+	.	transcript_id "MSTRG.8918.1.p1"; gene_id "MSTRG.8918";
scaf_00027	transdecoder	exon	13400162	13400296	.	+	.	transcript_id "MSTRG.8918.1.p1"; gene_id "MSTRG.8918";
scaf_00027	transdecoder	exon	13400933	13401036	.	+	.	transcript_id "MSTRG.8918.1.p1"; gene_id "MSTRG.8918";
scaf_00027	transdecoder	exon	13404581	13404705	.	+	.	transcript_id "MSTRG.8918.1.p1"; gene_id "MSTRG.8918";
scaf_00027	transdecoder	exon	13406006	13406118	.	+	.	transcript_id "MSTRG.8918.1.p1"; gene_id "MSTRG.8918";
scaf_00027	transdecoder	exon	13406308	13407240	.	+	.	transcript_id "MSTRG.8918.1.p1"; gene_id "MSTRG.8918";
scaf_00027	transdecoder	exon	13409495	13416723	.	+	.	transcript_id "MSTRG.8918.1.p1"; gene_id "MSTRG.8918";
scaf_00027	transdecoder	CDS	13384290	13384458	.	+	0	transcript_id "MSTRG.8918.1.p1"; gene_id "MSTRG.8918";
scaf_00027	transdecoder	CDS	13390141	13390393	.	+	2	transcript_id "MSTRG.8918.1.p1"; gene_id "MSTRG.8918";
scaf_00027	transdecoder	CDS	13393659	13393791	.	+	1	transcript_id "MSTRG.8918.1.p1"; gene_id "MSTRG.8918";
scaf_00027	transdecoder	CDS	13400162	13400296	.	+	0	transcript_id "MSTRG.8918.1.p1"; gene_id "MSTRG.8918";
scaf_00027	transdecoder	CDS	13400933	13401036	.	+	0	transcript_id "MSTRG.8918.1.p1"; gene_id "MSTRG.8918";
scaf_00027	transdecoder	CDS	13404581	13404705	.	+	1	transcript_id "MSTRG.8918.1.p1"; gene_id "MSTRG.8918";
scaf_00027	transdecoder	CDS	13406006	13406118	.	+	2	transcript_id "MSTRG.8918.1.p1"; gene_id "MSTRG.8918";
scaf_00027	transdecoder	CDS	13406308	13406469	.	+	0	transcript_id "MSTRG.8918.1.p1"; gene_id "MSTRG.8918";
scaf_00027	transdecoder	exon	13372963	13373831	.	+	.	transcript_id "MSTRG.8918.2.p1"; gene_id "MSTRG.8918";
scaf_00027	transdecoder	exon	13384324	13384458	.	+	.	transcript_id "MSTRG.8918.2.p1"; gene_id "MSTRG.8918";
scaf_00027	transdecoder	exon	13390141	13390393	.	+	.	transcript_id "MSTRG.8918.2.p1"; gene_id "MSTRG.8918";
scaf_00027	transdecoder	exon	13393659	13393791	.	+	.	transcript_id "MSTRG.8918.2.p1"; gene_id "MSTRG.8918";
scaf_00027	transdecoder	exon	13400162	13400296	.	+	.	transcript_id "MSTRG.8918.2.p1"; gene_id "MSTRG.8918";
scaf_00027	transdecoder	exon	13400933	13401036	.	+	.	transcript_id "MSTRG.8918.2.p1"; gene_id "MSTRG.8918";
scaf_00027	transdecoder	exon	13404581	13404705	.	+	.	transcript_id "MSTRG.8918.2.p1"; gene_id "MSTRG.8918";
scaf_00027	transdecoder	exon	13406006	13406118	.	+	.	transcript_id "MSTRG.8918.2.p1"; gene_id "MSTRG.8918";
scaf_00027	transdecoder	exon	13406308	13406445	.	+	.	transcript_id "MSTRG.8918.2.p1"; gene_id "MSTRG.8918";
scaf_00027	transdecoder	exon	13407138	13407240	.	+	.	transcript_id "MSTRG.8918.2.p1"; gene_id "MSTRG.8918";
scaf_00027	transdecoder	exon	13409495	13409595	.	+	.	transcript_id "MSTRG.8918.2.p1"; gene_id "MSTRG.8918";
scaf_00027	transdecoder	exon	13411402	13411572	.	+	.	transcript_id "MSTRG.8918.2.p1"; gene_id "MSTRG.8918";
scaf_00027	transdecoder	exon	13411978	13419385	.	+	.	transcript_id "MSTRG.8918.2.p1"; gene_id "MSTRG.8918";
scaf_00027	transdecoder	CDS	13373537	13373831	.	+	0	transcript_id "MSTRG.8918.2.p1"; gene_id "MSTRG.8918";
scaf_00027	transdecoder	CDS	13384324	13384458	.	+	2	transcript_id "MSTRG.8918.2.p1"; gene_id "MSTRG.8918";
scaf_00027	transdecoder	CDS	13390141	13390393	.	+	2	transcript_id "MSTRG.8918.2.p1"; gene_id "MSTRG.8918";
scaf_00027	transdecoder	CDS	13393659	13393791	.	+	1	transcript_id "MSTRG.8918.2.p1"; gene_id "MSTRG.8918";
scaf_00027	transdecoder	CDS	13400162	13400296	.	+	0	transcript_id "MSTRG.8918.2.p1"; gene_id "MSTRG.8918";
scaf_00027	transdecoder	CDS	13400933	13401036	.	+	0	transcript_id "MSTRG.8918.2.p1"; gene_id "MSTRG.8918";
scaf_00027	transdecoder	CDS	13404581	13404705	.	+	1	transcript_id "MSTRG.8918.2.p1"; gene_id "MSTRG.8918";
scaf_00027	transdecoder	CDS	13406006	13406118	.	+	2	transcript_id "MSTRG.8918.2.p1"; gene_id "MSTRG.8918";
scaf_00027	transdecoder	CDS	13406308	13406445	.	+	0	transcript_id "MSTRG.8918.2.p1"; gene_id "MSTRG.8918";
scaf_00027	transdecoder	CDS	13407138	13407240	.	+	0	transcript_id "MSTRG.8918.2.p1"; gene_id "MSTRG.8918";
scaf_00027	transdecoder	CDS	13409495	13409595	.	+	2	transcript_id "MSTRG.8918.2.p1"; gene_id "MSTRG.8918";
scaf_00027	transdecoder	CDS	13411402	13411572	.	+	0	transcript_id "MSTRG.8918.2.p1"; gene_id "MSTRG.8918";
scaf_00027	transdecoder	CDS	13411978	13412127	.	+	0	transcript_id "MSTRG.8918.2.p1"; gene_id "MSTRG.8918";
scaf_00027	transdecoder	exon	13373233	13373831	.	+	.	transcript_id "MSTRG.8918.3.p1"; gene_id "MSTRG.8918";
scaf_00027	transdecoder	exon	13384263	13384458	.	+	.	transcript_id "MSTRG.8918.3.p1"; gene_id "MSTRG.8918";
scaf_00027	transdecoder	exon	13390141	13390393	.	+	.	transcript_id "MSTRG.8918.3.p1"; gene_id "MSTRG.8918";
scaf_00027	transdecoder	exon	13393659	13393791	.	+	.	transcript_id "MSTRG.8918.3.p1"; gene_id "MSTRG.8918";
scaf_00027	transdecoder	exon	13400162	13400296	.	+	.	transcript_id "MSTRG.8918.3.p1"; gene_id "MSTRG.8918";
scaf_00027	transdecoder	exon	13400933	13401036	.	+	.	transcript_id "MSTRG.8918.3.p1"; gene_id "MSTRG.8918";
scaf_00027	transdecoder	exon	13404581	13404705	.	+	.	transcript_id "MSTRG.8918.3.p1"; gene_id "MSTRG.8918";
scaf_00027	transdecoder	exon	13406006	13406118	.	+	.	transcript_id "MSTRG.8918.3.p1"; gene_id "MSTRG.8918";
scaf_00027	transdecoder	exon	13406308	13406445	.	+	.	transcript_id "MSTRG.8918.3.p1"; gene_id "MSTRG.8918";
scaf_00027	transdecoder	exon	13407138	13407240	.	+	.	transcript_id "MSTRG.8918.3.p1"; gene_id "MSTRG.8918";
scaf_00027	transdecoder	exon	13409495	13409595	.	+	.	transcript_id "MSTRG.8918.3.p1"; gene_id "MSTRG.8918";
scaf_00027	transdecoder	exon	13411402	13411572	.	+	.	transcript_id "MSTRG.8918.3.p1"; gene_id "MSTRG.8918";
scaf_00027	transdecoder	exon	13411978	13416739	.	+	.	transcript_id "MSTRG.8918.3.p1"; gene_id "MSTRG.8918";
scaf_00027	transdecoder	CDS	13384290	13384458	.	+	0	transcript_id "MSTRG.8918.3.p1"; gene_id "MSTRG.8918";
scaf_00027	transdecoder	CDS	13390141	13390393	.	+	2	transcript_id "MSTRG.8918.3.p1"; gene_id "MSTRG.8918";
scaf_00027	transdecoder	CDS	13393659	13393791	.	+	1	transcript_id "MSTRG.8918.3.p1"; gene_id "MSTRG.8918";
scaf_00027	transdecoder	CDS	13400162	13400296	.	+	0	transcript_id "MSTRG.8918.3.p1"; gene_id "MSTRG.8918";
scaf_00027	transdecoder	CDS	13400933	13401036	.	+	0	transcript_id "MSTRG.8918.3.p1"; gene_id "MSTRG.8918";
scaf_00027	transdecoder	CDS	13404581	13404705	.	+	1	transcript_id "MSTRG.8918.3.p1"; gene_id "MSTRG.8918";
scaf_00027	transdecoder	CDS	13406006	13406118	.	+	2	transcript_id "MSTRG.8918.3.p1"; gene_id "MSTRG.8918";
scaf_00027	transdecoder	CDS	13406308	13406445	.	+	0	transcript_id "MSTRG.8918.3.p1"; gene_id "MSTRG.8918";
scaf_00027	transdecoder	CDS	13407138	13407240	.	+	0	transcript_id "MSTRG.8918.3.p1"; gene_id "MSTRG.8918";
scaf_00027	transdecoder	CDS	13409495	13409595	.	+	2	transcript_id "MSTRG.8918.3.p1"; gene_id "MSTRG.8918";
scaf_00027	transdecoder	CDS	13411402	13411572	.	+	0	transcript_id "MSTRG.8918.3.p1"; gene_id "MSTRG.8918";
scaf_00027	transdecoder	CDS	13411978	13412127	.	+	0	transcript_id "MSTRG.8918.3.p1"; gene_id "MSTRG.8918";
scaf_00027	transdecoder	exon	13373364	13373831	.	+	.	transcript_id "MSTRG.8918.4.p1"; gene_id "MSTRG.8918";
scaf_00027	transdecoder	exon	13384263	13384458	.	+	.	transcript_id "MSTRG.8918.4.p1"; gene_id "MSTRG.8918";
scaf_00027	transdecoder	exon	13390141	13390393	.	+	.	transcript_id "MSTRG.8918.4.p1"; gene_id "MSTRG.8918";
scaf_00027	transdecoder	exon	13393659	13393786	.	+	.	transcript_id "MSTRG.8918.4.p1"; gene_id "MSTRG.8918";
scaf_00027	transdecoder	exon	13400162	13400296	.	+	.	transcript_id "MSTRG.8918.4.p1"; gene_id "MSTRG.8918";
scaf_00027	transdecoder	exon	13400933	13401036	.	+	.	transcript_id "MSTRG.8918.4.p1"; gene_id "MSTRG.8918";
scaf_00027	transdecoder	exon	13404581	13404705	.	+	.	transcript_id "MSTRG.8918.4.p1"; gene_id "MSTRG.8918";
scaf_00027	transdecoder	exon	13406006	13406118	.	+	.	transcript_id "MSTRG.8918.4.p1"; gene_id "MSTRG.8918";
scaf_00027	transdecoder	exon	13406308	13406445	.	+	.	transcript_id "MSTRG.8918.4.p1"; gene_id "MSTRG.8918";
scaf_00027	transdecoder	exon	13407138	13407240	.	+	.	transcript_id "MSTRG.8918.4.p1"; gene_id "MSTRG.8918";
scaf_00027	transdecoder	exon	13409495	13409595	.	+	.	transcript_id "MSTRG.8918.4.p1"; gene_id "MSTRG.8918";
scaf_00027	transdecoder	exon	13411402	13411572	.	+	.	transcript_id "MSTRG.8918.4.p1"; gene_id "MSTRG.8918";
scaf_00027	transdecoder	exon	13411978	13416723	.	+	.	transcript_id "MSTRG.8918.4.p1"; gene_id "MSTRG.8918";
scaf_00027	transdecoder	CDS	13390267	13390393	.	+	0	transcript_id "MSTRG.8918.4.p1"; gene_id "MSTRG.8918";
scaf_00027	transdecoder	CDS	13393659	13393786	.	+	2	transcript_id "MSTRG.8918.4.p1"; gene_id "MSTRG.8918";
scaf_00027	transdecoder	CDS	13400162	13400296	.	+	0	transcript_id "MSTRG.8918.4.p1"; gene_id "MSTRG.8918";
scaf_00027	transdecoder	CDS	13400933	13401036	.	+	0	transcript_id "MSTRG.8918.4.p1"; gene_id "MSTRG.8918";
scaf_00027	transdecoder	CDS	13404581	13404705	.	+	1	transcript_id "MSTRG.8918.4.p1"; gene_id "MSTRG.8918";
scaf_00027	transdecoder	CDS	13406006	13406118	.	+	2	transcript_id "MSTRG.8918.4.p1"; gene_id "MSTRG.8918";
scaf_00027	transdecoder	CDS	13406308	13406445	.	+	0	transcript_id "MSTRG.8918.4.p1"; gene_id "MSTRG.8918";
scaf_00027	transdecoder	CDS	13407138	13407240	.	+	0	transcript_id "MSTRG.8918.4.p1"; gene_id "MSTRG.8918";
scaf_00027	transdecoder	CDS	13409495	13409595	.	+	2	transcript_id "MSTRG.8918.4.p1"; gene_id "MSTRG.8918";
scaf_00027	transdecoder	CDS	13411402	13411572	.	+	0	transcript_id "MSTRG.8918.4.p1"; gene_id "MSTRG.8918";
scaf_00027	transdecoder	CDS	13411978	13412127	.	+	0	transcript_id "MSTRG.8918.4.p1"; gene_id "MSTRG.8918";
scaf_00027	transdecoder	exon	13373537	13373831	.	+	.	transcript_id "PMZ_0043642-RA.p1"; gene_id "MSTRG.8918";
scaf_00027	transdecoder	exon	13384324	13384458	.	+	.	transcript_id "PMZ_0043642-RA.p1"; gene_id "MSTRG.8918";
scaf_00027	transdecoder	exon	13390141	13390393	.	+	.	transcript_id "PMZ_0043642-RA.p1"; gene_id "MSTRG.8918";
scaf_00027	transdecoder	exon	13393659	13393737	.	+	.	transcript_id "PMZ_0043642-RA.p1"; gene_id "MSTRG.8918";
scaf_00027	transdecoder	exon	13400162	13400296	.	+	.	transcript_id "PMZ_0043642-RA.p1"; gene_id "MSTRG.8918";
scaf_00027	transdecoder	exon	13400933	13401036	.	+	.	transcript_id "PMZ_0043642-RA.p1"; gene_id "MSTRG.8918";
scaf_00027	transdecoder	exon	13404581	13404705	.	+	.	transcript_id "PMZ_0043642-RA.p1"; gene_id "MSTRG.8918";
scaf_00027	transdecoder	exon	13406006	13406118	.	+	.	transcript_id "PMZ_0043642-RA.p1"; gene_id "MSTRG.8918";
scaf_00027	transdecoder	exon	13409455	13409595	.	+	.	transcript_id "PMZ_0043642-RA.p1"; gene_id "MSTRG.8918";
scaf_00027	transdecoder	exon	13411453	13411572	.	+	.	transcript_id "PMZ_0043642-RA.p1"; gene_id "MSTRG.8918";
scaf_00027	transdecoder	exon	13411978	13412355	.	+	.	transcript_id "PMZ_0043642-RA.p1"; gene_id "MSTRG.8918";
scaf_00027	transdecoder	exon	13412551	13412760	.	+	.	transcript_id "PMZ_0043642-RA.p1"; gene_id "MSTRG.8918";
scaf_00027	transdecoder	CDS	13373537	13373831	.	+	0	transcript_id "PMZ_0043642-RA.p1"; gene_id "MSTRG.8918";
scaf_00027	transdecoder	CDS	13384324	13384458	.	+	2	transcript_id "PMZ_0043642-RA.p1"; gene_id "MSTRG.8918";
scaf_00027	transdecoder	CDS	13390141	13390393	.	+	2	transcript_id "PMZ_0043642-RA.p1"; gene_id "MSTRG.8918";
scaf_00027	transdecoder	CDS	13393659	13393737	.	+	1	transcript_id "PMZ_0043642-RA.p1"; gene_id "MSTRG.8918";
scaf_00027	transdecoder	CDS	13400162	13400296	.	+	0	transcript_id "PMZ_0043642-RA.p1"; gene_id "MSTRG.8918";
scaf_00027	transdecoder	CDS	13400933	13401036	.	+	0	transcript_id "PMZ_0043642-RA.p1"; gene_id "MSTRG.8918";
scaf_00027	transdecoder	CDS	13404581	13404705	.	+	1	transcript_id "PMZ_0043642-RA.p1"; gene_id "MSTRG.8918";
scaf_00027	transdecoder	CDS	13406006	13406118	.	+	2	transcript_id "PMZ_0043642-RA.p1"; gene_id "MSTRG.8918";
scaf_00027	transdecoder	CDS	13409455	13409595	.	+	0	transcript_id "PMZ_0043642-RA.p1"; gene_id "MSTRG.8918";
scaf_00027	transdecoder	CDS	13411453	13411572	.	+	0	transcript_id "PMZ_0043642-RA.p1"; gene_id "MSTRG.8918";
scaf_00027	transdecoder	CDS	13411978	13412127	.	+	0	transcript_id "PMZ_0043642-RA.p1"; gene_id "MSTRG.8918";
scaf_00027	transdecoder	exon	13428383	13430499	.	+	.	transcript_id "MSTRG.8920.1.p1"; gene_id "MSTRG.8920";
scaf_00027	transdecoder	exon	13430925	13430955	.	+	.	transcript_id "MSTRG.8920.1.p1"; gene_id "MSTRG.8920";
scaf_00027	transdecoder	exon	13434121	13434272	.	+	.	transcript_id "MSTRG.8920.1.p1"; gene_id "MSTRG.8920";
scaf_00027	transdecoder	exon	13437078	13437234	.	+	.	transcript_id "MSTRG.8920.1.p1"; gene_id "MSTRG.8920";
scaf_00027	transdecoder	exon	13440260	13440347	.	+	.	transcript_id "MSTRG.8920.1.p1"; gene_id "MSTRG.8920";
scaf_00027	transdecoder	exon	13440852	13440902	.	+	.	transcript_id "MSTRG.8920.1.p1"; gene_id "MSTRG.8920";
scaf_00027	transdecoder	exon	13442024	13442082	.	+	.	transcript_id "MSTRG.8920.1.p1"; gene_id "MSTRG.8920";
scaf_00027	transdecoder	exon	13443555	13443626	.	+	.	transcript_id "MSTRG.8920.1.p1"; gene_id "MSTRG.8920";
scaf_00027	transdecoder	exon	13454956	13455024	.	+	.	transcript_id "MSTRG.8920.1.p1"; gene_id "MSTRG.8920";
scaf_00027	transdecoder	exon	13458012	13458095	.	+	.	transcript_id "MSTRG.8920.1.p1"; gene_id "MSTRG.8920";
scaf_00027	transdecoder	exon	13460147	13460226	.	+	.	transcript_id "MSTRG.8920.1.p1"; gene_id "MSTRG.8920";
scaf_00027	transdecoder	exon	13460963	13461056	.	+	.	transcript_id "MSTRG.8920.1.p1"; gene_id "MSTRG.8920";
scaf_00027	transdecoder	exon	13463615	13463779	.	+	.	transcript_id "MSTRG.8920.1.p1"; gene_id "MSTRG.8920";
scaf_00027	transdecoder	exon	13469534	13469631	.	+	.	transcript_id "MSTRG.8920.1.p1"; gene_id "MSTRG.8920";
scaf_00027	transdecoder	exon	13471120	13471202	.	+	.	transcript_id "MSTRG.8920.1.p1"; gene_id "MSTRG.8920";
scaf_00027	transdecoder	exon	13472750	13472869	.	+	.	transcript_id "MSTRG.8920.1.p1"; gene_id "MSTRG.8920";
scaf_00027	transdecoder	exon	13474364	13474521	.	+	.	transcript_id "MSTRG.8920.1.p1"; gene_id "MSTRG.8920";
scaf_00027	transdecoder	exon	13480381	13481064	.	+	.	transcript_id "MSTRG.8920.1.p1"; gene_id "MSTRG.8920";
scaf_00027	transdecoder	CDS	13430483	13430499	.	+	0	transcript_id "MSTRG.8920.1.p1"; gene_id "MSTRG.8920";
scaf_00027	transdecoder	CDS	13430925	13430955	.	+	1	transcript_id "MSTRG.8920.1.p1"; gene_id "MSTRG.8920";
scaf_00027	transdecoder	CDS	13434121	13434272	.	+	0	transcript_id "MSTRG.8920.1.p1"; gene_id "MSTRG.8920";
scaf_00027	transdecoder	CDS	13437078	13437234	.	+	1	transcript_id "MSTRG.8920.1.p1"; gene_id "MSTRG.8920";
scaf_00027	transdecoder	CDS	13440260	13440347	.	+	0	transcript_id "MSTRG.8920.1.p1"; gene_id "MSTRG.8920";
scaf_00027	transdecoder	CDS	13440852	13440902	.	+	2	transcript_id "MSTRG.8920.1.p1"; gene_id "MSTRG.8920";
scaf_00027	transdecoder	CDS	13442024	13442082	.	+	2	transcript_id "MSTRG.8920.1.p1"; gene_id "MSTRG.8920";
scaf_00027	transdecoder	CDS	13443555	13443626	.	+	0	transcript_id "MSTRG.8920.1.p1"; gene_id "MSTRG.8920";
scaf_00027	transdecoder	CDS	13454956	13455024	.	+	0	transcript_id "MSTRG.8920.1.p1"; gene_id "MSTRG.8920";
scaf_00027	transdecoder	CDS	13458012	13458095	.	+	0	transcript_id "MSTRG.8920.1.p1"; gene_id "MSTRG.8920";
scaf_00027	transdecoder	CDS	13460147	13460226	.	+	0	transcript_id "MSTRG.8920.1.p1"; gene_id "MSTRG.8920";
scaf_00027	transdecoder	CDS	13460963	13461056	.	+	1	transcript_id "MSTRG.8920.1.p1"; gene_id "MSTRG.8920";
scaf_00027	transdecoder	CDS	13463615	13463779	.	+	0	transcript_id "MSTRG.8920.1.p1"; gene_id "MSTRG.8920";
scaf_00027	transdecoder	CDS	13469534	13469614	.	+	0	transcript_id "MSTRG.8920.1.p1"; gene_id "MSTRG.8920";
scaf_00027	transdecoder	exon	13428584	13428649	.	+	.	transcript_id "PMZ_0030459-RA.p1"; gene_id "MSTRG.8920";
scaf_00027	transdecoder	exon	13434160	13434272	.	+	.	transcript_id "PMZ_0030459-RA.p1"; gene_id "MSTRG.8920";
scaf_00027	transdecoder	exon	13437078	13437234	.	+	.	transcript_id "PMZ_0030459-RA.p1"; gene_id "MSTRG.8920";
scaf_00027	transdecoder	exon	13443555	13443626	.	+	.	transcript_id "PMZ_0030459-RA.p1"; gene_id "MSTRG.8920";
scaf_00027	transdecoder	exon	13463615	13463769	.	+	.	transcript_id "PMZ_0030459-RA.p1"; gene_id "MSTRG.8920";
scaf_00027	transdecoder	exon	13469615	13469631	.	+	.	transcript_id "PMZ_0030459-RA.p1"; gene_id "MSTRG.8920";
scaf_00027	transdecoder	exon	13471120	13471202	.	+	.	transcript_id "PMZ_0030459-RA.p1"; gene_id "MSTRG.8920";
scaf_00027	transdecoder	exon	13472750	13472869	.	+	.	transcript_id "PMZ_0030459-RA.p1"; gene_id "MSTRG.8920";
scaf_00027	transdecoder	exon	13474364	13474521	.	+	.	transcript_id "PMZ_0030459-RA.p1"; gene_id "MSTRG.8920";
scaf_00027	transdecoder	exon	13480381	13480697	.	+	.	transcript_id "PMZ_0030459-RA.p1"; gene_id "MSTRG.8920";
scaf_00027	transdecoder	CDS	13428584	13428649	.	+	0	transcript_id "PMZ_0030459-RA.p1"; gene_id "MSTRG.8920";
scaf_00027	transdecoder	CDS	13434160	13434272	.	+	0	transcript_id "PMZ_0030459-RA.p1"; gene_id "MSTRG.8920";
scaf_00027	transdecoder	CDS	13437078	13437234	.	+	1	transcript_id "PMZ_0030459-RA.p1"; gene_id "MSTRG.8920";
scaf_00027	transdecoder	CDS	13443555	13443626	.	+	0	transcript_id "PMZ_0030459-RA.p1"; gene_id "MSTRG.8920";
scaf_00027	transdecoder	CDS	13463615	13463769	.	+	0	transcript_id "PMZ_0030459-RA.p1"; gene_id "MSTRG.8920";
scaf_00027	transdecoder	CDS	13469615	13469631	.	+	1	transcript_id "PMZ_0030459-RA.p1"; gene_id "MSTRG.8920";
scaf_00027	transdecoder	CDS	13471120	13471202	.	+	2	transcript_id "PMZ_0030459-RA.p1"; gene_id "MSTRG.8920";
scaf_00027	transdecoder	CDS	13472750	13472869	.	+	0	transcript_id "PMZ_0030459-RA.p1"; gene_id "MSTRG.8920";
scaf_00027	transdecoder	CDS	13474364	13474521	.	+	0	transcript_id "PMZ_0030459-RA.p1"; gene_id "MSTRG.8920";
scaf_00027	transdecoder	CDS	13480381	13480414	.	+	1	transcript_id "PMZ_0030459-RA.p1"; gene_id "MSTRG.8920";
scaf_00027	transdecoder	exon	13483753	13484140	.	+	.	transcript_id "MSTRG.8922.1.p1"; gene_id "MSTRG.8922";
scaf_00027	transdecoder	exon	13485249	13485295	.	+	.	transcript_id "MSTRG.8922.1.p1"; gene_id "MSTRG.8922";
scaf_00027	transdecoder	exon	13486534	13486659	.	+	.	transcript_id "MSTRG.8922.1.p1"; gene_id "MSTRG.8922";
scaf_00027	transdecoder	exon	13488287	13488441	.	+	.	transcript_id "MSTRG.8922.1.p1"; gene_id "MSTRG.8922";
scaf_00027	transdecoder	exon	13488641	13488758	.	+	.	transcript_id "MSTRG.8922.1.p1"; gene_id "MSTRG.8922";
scaf_00027	transdecoder	exon	13489220	13489425	.	+	.	transcript_id "MSTRG.8922.1.p1"; gene_id "MSTRG.8922";
scaf_00027	transdecoder	exon	13489527	13490414	.	+	.	transcript_id "MSTRG.8922.1.p1"; gene_id "MSTRG.8922";
scaf_00027	transdecoder	CDS	13484023	13484140	.	+	0	transcript_id "MSTRG.8922.1.p1"; gene_id "MSTRG.8922";
scaf_00027	transdecoder	CDS	13485249	13485295	.	+	2	transcript_id "MSTRG.8922.1.p1"; gene_id "MSTRG.8922";
scaf_00027	transdecoder	CDS	13486534	13486659	.	+	0	transcript_id "MSTRG.8922.1.p1"; gene_id "MSTRG.8922";
scaf_00027	transdecoder	CDS	13488287	13488441	.	+	0	transcript_id "MSTRG.8922.1.p1"; gene_id "MSTRG.8922";
scaf_00027	transdecoder	CDS	13488641	13488758	.	+	1	transcript_id "MSTRG.8922.1.p1"; gene_id "MSTRG.8922";
scaf_00027	transdecoder	CDS	13489220	13489357	.	+	0	transcript_id "MSTRG.8922.1.p1"; gene_id "MSTRG.8922";
scaf_00027	transdecoder	exon	13483901	13484140	.	+	.	transcript_id "PMZ_0030460-RA.p1"; gene_id "MSTRG.8922";
scaf_00027	transdecoder	exon	13486580	13486659	.	+	.	transcript_id "PMZ_0030460-RA.p1"; gene_id "MSTRG.8922";
scaf_00027	transdecoder	exon	13488287	13488441	.	+	.	transcript_id "PMZ_0030460-RA.p1"; gene_id "MSTRG.8922";
scaf_00027	transdecoder	exon	13488641	13488758	.	+	.	transcript_id "PMZ_0030460-RA.p1"; gene_id "MSTRG.8922";
scaf_00027	transdecoder	exon	13489220	13489410	.	+	.	transcript_id "PMZ_0030460-RA.p1"; gene_id "MSTRG.8922";
scaf_00027	transdecoder	CDS	13484023	13484140	.	+	0	transcript_id "PMZ_0030460-RA.p1"; gene_id "MSTRG.8922";
scaf_00027	transdecoder	CDS	13486580	13486659	.	+	2	transcript_id "PMZ_0030460-RA.p1"; gene_id "MSTRG.8922";
scaf_00027	transdecoder	CDS	13488287	13488441	.	+	0	transcript_id "PMZ_0030460-RA.p1"; gene_id "MSTRG.8922";
scaf_00027	transdecoder	CDS	13488641	13488758	.	+	1	transcript_id "PMZ_0030460-RA.p1"; gene_id "MSTRG.8922";
scaf_00027	transdecoder	CDS	13489220	13489357	.	+	0	transcript_id "PMZ_0030460-RA.p1"; gene_id "MSTRG.8922";
scaf_00027	transdecoder	exon	13483901	13484140	.	+	.	transcript_id "MSTRG.8922.2.p1"; gene_id "MSTRG.8922";
scaf_00027	transdecoder	exon	13486580	13486659	.	+	.	transcript_id "MSTRG.8922.2.p1"; gene_id "MSTRG.8922";
scaf_00027	transdecoder	exon	13488287	13488441	.	+	.	transcript_id "MSTRG.8922.2.p1"; gene_id "MSTRG.8922";
scaf_00027	transdecoder	exon	13488641	13488758	.	+	.	transcript_id "MSTRG.8922.2.p1"; gene_id "MSTRG.8922";
scaf_00027	transdecoder	exon	13489220	13489425	.	+	.	transcript_id "MSTRG.8922.2.p1"; gene_id "MSTRG.8922";
scaf_00027	transdecoder	exon	13489527	13489632	.	+	.	transcript_id "MSTRG.8922.2.p1"; gene_id "MSTRG.8922";
scaf_00027	transdecoder	CDS	13484023	13484140	.	+	0	transcript_id "MSTRG.8922.2.p1"; gene_id "MSTRG.8922";
scaf_00027	transdecoder	CDS	13486580	13486659	.	+	2	transcript_id "MSTRG.8922.2.p1"; gene_id "MSTRG.8922";
scaf_00027	transdecoder	CDS	13488287	13488441	.	+	0	transcript_id "MSTRG.8922.2.p1"; gene_id "MSTRG.8922";
scaf_00027	transdecoder	CDS	13488641	13488758	.	+	1	transcript_id "MSTRG.8922.2.p1"; gene_id "MSTRG.8922";
scaf_00027	transdecoder	CDS	13489220	13489357	.	+	0	transcript_id "MSTRG.8922.2.p1"; gene_id "MSTRG.8922";
scaf_00027	transdecoder	exon	13492607	13493257	.	-	.	transcript_id "MSTRG.8924.1.p1"; gene_id "MSTRG.8924";
scaf_00027	transdecoder	exon	13496351	13496487	.	-	.	transcript_id "MSTRG.8924.1.p1"; gene_id "MSTRG.8924";
scaf_00027	transdecoder	exon	13497143	13497257	.	-	.	transcript_id "MSTRG.8924.1.p1"; gene_id "MSTRG.8924";
scaf_00027	transdecoder	exon	13501460	13501606	.	-	.	transcript_id "MSTRG.8924.1.p1"; gene_id "MSTRG.8924";
scaf_00027	transdecoder	exon	13503869	13503899	.	-	.	transcript_id "MSTRG.8924.1.p1"; gene_id "MSTRG.8924";
scaf_00027	transdecoder	exon	13504005	13504110	.	-	.	transcript_id "MSTRG.8924.1.p1"; gene_id "MSTRG.8924";
scaf_00027	transdecoder	CDS	13493226	13493257	.	-	2	transcript_id "MSTRG.8924.1.p1"; gene_id "MSTRG.8924";
scaf_00027	transdecoder	CDS	13496351	13496487	.	-	1	transcript_id "MSTRG.8924.1.p1"; gene_id "MSTRG.8924";
scaf_00027	transdecoder	CDS	13497143	13497257	.	-	2	transcript_id "MSTRG.8924.1.p1"; gene_id "MSTRG.8924";
scaf_00027	transdecoder	CDS	13501460	13501606	.	-	2	transcript_id "MSTRG.8924.1.p1"; gene_id "MSTRG.8924";
scaf_00027	transdecoder	CDS	13503869	13503899	.	-	0	transcript_id "MSTRG.8924.1.p1"; gene_id "MSTRG.8924";
scaf_00027	transdecoder	CDS	13504005	13504109	.	-	0	transcript_id "MSTRG.8924.1.p1"; gene_id "MSTRG.8924";
scaf_00027	transdecoder	exon	13493083	13493150	.	-	.	transcript_id "PMZ_0030461-RA.p1"; gene_id "MSTRG.8924";
scaf_00027	transdecoder	exon	13496318	13496487	.	-	.	transcript_id "PMZ_0030461-RA.p1"; gene_id "MSTRG.8924";
scaf_00027	transdecoder	exon	13497185	13497201	.	-	.	transcript_id "PMZ_0030461-RA.p1"; gene_id "MSTRG.8924";
scaf_00027	transdecoder	exon	13501533	13501606	.	-	.	transcript_id "PMZ_0030461-RA.p1"; gene_id "MSTRG.8924";
scaf_00027	transdecoder	exon	13503869	13503899	.	-	.	transcript_id "PMZ_0030461-RA.p1"; gene_id "MSTRG.8924";
scaf_00027	transdecoder	exon	13504005	13504144	.	-	.	transcript_id "PMZ_0030461-RA.p1"; gene_id "MSTRG.8924";
scaf_00027	transdecoder	CDS	13493083	13493150	.	-	2	transcript_id "PMZ_0030461-RA.p1"; gene_id "MSTRG.8924";
scaf_00027	transdecoder	CDS	13496318	13496487	.	-	1	transcript_id "PMZ_0030461-RA.p1"; gene_id "MSTRG.8924";
scaf_00027	transdecoder	CDS	13497185	13497201	.	-	0	transcript_id "PMZ_0030461-RA.p1"; gene_id "MSTRG.8924";
scaf_00027	transdecoder	CDS	13501533	13501606	.	-	2	transcript_id "PMZ_0030461-RA.p1"; gene_id "MSTRG.8924";
scaf_00027	transdecoder	CDS	13503869	13503899	.	-	0	transcript_id "PMZ_0030461-RA.p1"; gene_id "MSTRG.8924";
scaf_00027	transdecoder	CDS	13504005	13504109	.	-	0	transcript_id "PMZ_0030461-RA.p1"; gene_id "MSTRG.8924";
scaf_00027	transdecoder	exon	13514225	13515505	.	-	.	transcript_id "MSTRG.8926.1.p2"; gene_id "MSTRG.8926";
scaf_00027	transdecoder	exon	13517318	13517510	.	-	.	transcript_id "MSTRG.8926.1.p2"; gene_id "MSTRG.8926";
scaf_00027	transdecoder	exon	13517640	13517745	.	-	.	transcript_id "MSTRG.8926.1.p2"; gene_id "MSTRG.8926";
scaf_00027	transdecoder	exon	13518141	13518771	.	-	.	transcript_id "MSTRG.8926.1.p2"; gene_id "MSTRG.8926";
scaf_00027	transdecoder	CDS	13518322	13518771	.	-	0	transcript_id "MSTRG.8926.1.p2"; gene_id "MSTRG.8926";
scaf_00027	transdecoder	exon	13515262	13515505	.	-	.	transcript_id "PMZ_0030463-RA.p1"; gene_id "MSTRG.8926";
scaf_00027	transdecoder	exon	13517318	13517510	.	-	.	transcript_id "PMZ_0030463-RA.p1"; gene_id "MSTRG.8926";
scaf_00027	transdecoder	exon	13517640	13517700	.	-	.	transcript_id "PMZ_0030463-RA.p1"; gene_id "MSTRG.8926";
scaf_00027	transdecoder	exon	13518165	13518278	.	-	.	transcript_id "PMZ_0030463-RA.p1"; gene_id "MSTRG.8926";
scaf_00027	transdecoder	exon	13518361	13518537	.	-	.	transcript_id "PMZ_0030463-RA.p1"; gene_id "MSTRG.8926";
scaf_00027	transdecoder	exon	13518708	13518832	.	-	.	transcript_id "PMZ_0030463-RA.p1"; gene_id "MSTRG.8926";
scaf_00027	transdecoder	exon	13519738	13519831	.	-	.	transcript_id "PMZ_0030463-RA.p1"; gene_id "MSTRG.8926";
scaf_00027	transdecoder	exon	13520502	13520618	.	-	.	transcript_id "PMZ_0030463-RA.p1"; gene_id "MSTRG.8926";
scaf_00027	transdecoder	exon	13520919	13521107	.	-	.	transcript_id "PMZ_0030463-RA.p1"; gene_id "MSTRG.8926";
scaf_00027	transdecoder	exon	13521387	13521515	.	-	.	transcript_id "PMZ_0030463-RA.p1"; gene_id "MSTRG.8926";
scaf_00027	transdecoder	exon	13524404	13524499	.	-	.	transcript_id "PMZ_0030463-RA.p1"; gene_id "MSTRG.8926";
scaf_00027	transdecoder	exon	13525559	13525906	.	-	.	transcript_id "PMZ_0030463-RA.p1"; gene_id "MSTRG.8926";
scaf_00027	transdecoder	exon	13526421	13526622	.	-	.	transcript_id "PMZ_0030463-RA.p1"; gene_id "MSTRG.8926";
scaf_00027	transdecoder	exon	13527605	13527677	.	-	.	transcript_id "PMZ_0030463-RA.p1"; gene_id "MSTRG.8926";
scaf_00027	transdecoder	exon	13529321	13529495	.	-	.	transcript_id "PMZ_0030463-RA.p1"; gene_id "MSTRG.8926";
scaf_00027	transdecoder	exon	13529719	13529897	.	-	.	transcript_id "PMZ_0030463-RA.p1"; gene_id "MSTRG.8926";
scaf_00027	transdecoder	exon	13530034	13530151	.	-	.	transcript_id "PMZ_0030463-RA.p1"; gene_id "MSTRG.8926";
scaf_00027	transdecoder	exon	13533442	13533469	.	-	.	transcript_id "PMZ_0030463-RA.p1"; gene_id "MSTRG.8926";
scaf_00027	transdecoder	exon	13534429	13534613	.	-	.	transcript_id "PMZ_0030463-RA.p1"; gene_id "MSTRG.8926";
scaf_00027	transdecoder	exon	13536326	13536628	.	-	.	transcript_id "PMZ_0030463-RA.p1"; gene_id "MSTRG.8926";
scaf_00027	transdecoder	exon	13536881	13536967	.	-	.	transcript_id "PMZ_0030463-RA.p1"; gene_id "MSTRG.8926";
scaf_00027	transdecoder	CDS	13515262	13515505	.	-	1	transcript_id "PMZ_0030463-RA.p1"; gene_id "MSTRG.8926";
scaf_00027	transdecoder	CDS	13517318	13517510	.	-	2	transcript_id "PMZ_0030463-RA.p1"; gene_id "MSTRG.8926";
scaf_00027	transdecoder	CDS	13517640	13517700	.	-	0	transcript_id "PMZ_0030463-RA.p1"; gene_id "MSTRG.8926";
scaf_00027	transdecoder	CDS	13518165	13518278	.	-	0	transcript_id "PMZ_0030463-RA.p1"; gene_id "MSTRG.8926";
scaf_00027	transdecoder	CDS	13518361	13518537	.	-	0	transcript_id "PMZ_0030463-RA.p1"; gene_id "MSTRG.8926";
scaf_00027	transdecoder	CDS	13518708	13518832	.	-	2	transcript_id "PMZ_0030463-RA.p1"; gene_id "MSTRG.8926";
scaf_00027	transdecoder	CDS	13519738	13519831	.	-	0	transcript_id "PMZ_0030463-RA.p1"; gene_id "MSTRG.8926";
scaf_00027	transdecoder	CDS	13520502	13520618	.	-	0	transcript_id "PMZ_0030463-RA.p1"; gene_id "MSTRG.8926";
scaf_00027	transdecoder	CDS	13520919	13521107	.	-	0	transcript_id "PMZ_0030463-RA.p1"; gene_id "MSTRG.8926";
scaf_00027	transdecoder	CDS	13521387	13521515	.	-	0	transcript_id "PMZ_0030463-RA.p1"; gene_id "MSTRG.8926";
scaf_00027	transdecoder	CDS	13524404	13524499	.	-	0	transcript_id "PMZ_0030463-RA.p1"; gene_id "MSTRG.8926";
scaf_00027	transdecoder	CDS	13525559	13525906	.	-	0	transcript_id "PMZ_0030463-RA.p1"; gene_id "MSTRG.8926";
scaf_00027	transdecoder	CDS	13526421	13526622	.	-	1	transcript_id "PMZ_0030463-RA.p1"; gene_id "MSTRG.8926";
scaf_00027	transdecoder	CDS	13527605	13527677	.	-	2	transcript_id "PMZ_0030463-RA.p1"; gene_id "MSTRG.8926";
scaf_00027	transdecoder	CDS	13529321	13529495	.	-	0	transcript_id "PMZ_0030463-RA.p1"; gene_id "MSTRG.8926";
scaf_00027	transdecoder	CDS	13529719	13529897	.	-	2	transcript_id "PMZ_0030463-RA.p1"; gene_id "MSTRG.8926";
scaf_00027	transdecoder	CDS	13530034	13530151	.	-	0	transcript_id "PMZ_0030463-RA.p1"; gene_id "MSTRG.8926";
scaf_00027	transdecoder	CDS	13533442	13533469	.	-	1	transcript_id "PMZ_0030463-RA.p1"; gene_id "MSTRG.8926";
scaf_00027	transdecoder	CDS	13534429	13534613	.	-	0	transcript_id "PMZ_0030463-RA.p1"; gene_id "MSTRG.8926";
scaf_00027	transdecoder	CDS	13536326	13536628	.	-	0	transcript_id "PMZ_0030463-RA.p1"; gene_id "MSTRG.8926";
scaf_00027	transdecoder	CDS	13536881	13536967	.	-	0	transcript_id "PMZ_0030463-RA.p1"; gene_id "MSTRG.8926";
scaf_00027	transdecoder	exon	13547328	13547573	.	-	.	transcript_id "PMZ_0030464-RA.p1"; gene_id "MSTRG.8927";
scaf_00027	transdecoder	exon	13548828	13548869	.	-	.	transcript_id "PMZ_0030464-RA.p1"; gene_id "MSTRG.8927";
scaf_00027	transdecoder	exon	13549588	13549673	.	-	.	transcript_id "PMZ_0030464-RA.p1"; gene_id "MSTRG.8927";
scaf_00027	transdecoder	exon	13557565	13557693	.	-	.	transcript_id "PMZ_0030464-RA.p1"; gene_id "MSTRG.8927";
scaf_00027	transdecoder	exon	13563395	13563483	.	-	.	transcript_id "PMZ_0030464-RA.p1"; gene_id "MSTRG.8927";
scaf_00027	transdecoder	exon	13564158	13564318	.	-	.	transcript_id "PMZ_0030464-RA.p1"; gene_id "MSTRG.8927";
scaf_00027	transdecoder	exon	13566397	13566541	.	-	.	transcript_id "PMZ_0030464-RA.p1"; gene_id "MSTRG.8927";
scaf_00027	transdecoder	exon	13568810	13568921	.	-	.	transcript_id "PMZ_0030464-RA.p1"; gene_id "MSTRG.8927";
scaf_00027	transdecoder	exon	13569043	13569175	.	-	.	transcript_id "PMZ_0030464-RA.p1"; gene_id "MSTRG.8927";
scaf_00027	transdecoder	exon	13572060	13572119	.	-	.	transcript_id "PMZ_0030464-RA.p1"; gene_id "MSTRG.8927";
scaf_00027	transdecoder	exon	13574926	13574985	.	-	.	transcript_id "PMZ_0030464-RA.p1"; gene_id "MSTRG.8927";
scaf_00027	transdecoder	exon	13576043	13576281	.	-	.	transcript_id "PMZ_0030464-RA.p1"; gene_id "MSTRG.8927";
scaf_00027	transdecoder	exon	13577001	13577192	.	-	.	transcript_id "PMZ_0030464-RA.p1"; gene_id "MSTRG.8927";
scaf_00027	transdecoder	CDS	13547328	13547573	.	-	0	transcript_id "PMZ_0030464-RA.p1"; gene_id "MSTRG.8927";
scaf_00027	transdecoder	CDS	13548828	13548869	.	-	0	transcript_id "PMZ_0030464-RA.p1"; gene_id "MSTRG.8927";
scaf_00027	transdecoder	CDS	13549588	13549673	.	-	2	transcript_id "PMZ_0030464-RA.p1"; gene_id "MSTRG.8927";
scaf_00027	transdecoder	CDS	13557565	13557693	.	-	2	transcript_id "PMZ_0030464-RA.p1"; gene_id "MSTRG.8927";
scaf_00027	transdecoder	CDS	13563395	13563483	.	-	1	transcript_id "PMZ_0030464-RA.p1"; gene_id "MSTRG.8927";
scaf_00027	transdecoder	CDS	13564158	13564318	.	-	0	transcript_id "PMZ_0030464-RA.p1"; gene_id "MSTRG.8927";
scaf_00027	transdecoder	CDS	13566397	13566541	.	-	1	transcript_id "PMZ_0030464-RA.p1"; gene_id "MSTRG.8927";
scaf_00027	transdecoder	CDS	13568810	13568921	.	-	2	transcript_id "PMZ_0030464-RA.p1"; gene_id "MSTRG.8927";
scaf_00027	transdecoder	CDS	13569043	13569175	.	-	0	transcript_id "PMZ_0030464-RA.p1"; gene_id "MSTRG.8927";
scaf_00027	transdecoder	CDS	13572060	13572119	.	-	0	transcript_id "PMZ_0030464-RA.p1"; gene_id "MSTRG.8927";
scaf_00027	transdecoder	CDS	13574926	13574985	.	-	0	transcript_id "PMZ_0030464-RA.p1"; gene_id "MSTRG.8927";
scaf_00027	transdecoder	CDS	13576043	13576249	.	-	0	transcript_id "PMZ_0030464-RA.p1"; gene_id "MSTRG.8927";
scaf_00027	transdecoder	exon	13562675	13564347	.	-	.	transcript_id "MSTRG.8927.3.p1"; gene_id "MSTRG.8927";
scaf_00027	transdecoder	exon	13566356	13566541	.	-	.	transcript_id "MSTRG.8927.3.p1"; gene_id "MSTRG.8927";
scaf_00027	transdecoder	exon	13567322	13567431	.	-	.	transcript_id "MSTRG.8927.3.p1"; gene_id "MSTRG.8927";
scaf_00027	transdecoder	exon	13568810	13568921	.	-	.	transcript_id "MSTRG.8927.3.p1"; gene_id "MSTRG.8927";
scaf_00027	transdecoder	exon	13569043	13569175	.	-	.	transcript_id "MSTRG.8927.3.p1"; gene_id "MSTRG.8927";
scaf_00027	transdecoder	exon	13572060	13572165	.	-	.	transcript_id "MSTRG.8927.3.p1"; gene_id "MSTRG.8927";
scaf_00027	transdecoder	exon	13573216	13573383	.	-	.	transcript_id "MSTRG.8927.3.p1"; gene_id "MSTRG.8927";
scaf_00027	transdecoder	exon	13574852	13574985	.	-	.	transcript_id "MSTRG.8927.3.p1"; gene_id "MSTRG.8927";
scaf_00027	transdecoder	exon	13576043	13576281	.	-	.	transcript_id "MSTRG.8927.3.p1"; gene_id "MSTRG.8927";
scaf_00027	transdecoder	exon	13577001	13577174	.	-	.	transcript_id "MSTRG.8927.3.p1"; gene_id "MSTRG.8927";
scaf_00027	transdecoder	CDS	13564154	13564347	.	-	2	transcript_id "MSTRG.8927.3.p1"; gene_id "MSTRG.8927";
scaf_00027	transdecoder	CDS	13566356	13566541	.	-	2	transcript_id "MSTRG.8927.3.p1"; gene_id "MSTRG.8927";
scaf_00027	transdecoder	CDS	13567322	13567431	.	-	1	transcript_id "MSTRG.8927.3.p1"; gene_id "MSTRG.8927";
scaf_00027	transdecoder	CDS	13568810	13568921	.	-	2	transcript_id "MSTRG.8927.3.p1"; gene_id "MSTRG.8927";
scaf_00027	transdecoder	CDS	13569043	13569175	.	-	0	transcript_id "MSTRG.8927.3.p1"; gene_id "MSTRG.8927";
scaf_00027	transdecoder	CDS	13572060	13572165	.	-	1	transcript_id "MSTRG.8927.3.p1"; gene_id "MSTRG.8927";
scaf_00027	transdecoder	CDS	13573216	13573383	.	-	1	transcript_id "MSTRG.8927.3.p1"; gene_id "MSTRG.8927";
scaf_00027	transdecoder	CDS	13574852	13574985	.	-	0	transcript_id "MSTRG.8927.3.p1"; gene_id "MSTRG.8927";
scaf_00027	transdecoder	CDS	13576043	13576249	.	-	0	transcript_id "MSTRG.8927.3.p1"; gene_id "MSTRG.8927";
scaf_00027	transdecoder	exon	13562675	13564347	.	-	.	transcript_id "MSTRG.8927.2.p1"; gene_id "MSTRG.8927";
scaf_00027	transdecoder	exon	13566356	13566541	.	-	.	transcript_id "MSTRG.8927.2.p1"; gene_id "MSTRG.8927";
scaf_00027	transdecoder	exon	13567322	13567431	.	-	.	transcript_id "MSTRG.8927.2.p1"; gene_id "MSTRG.8927";
scaf_00027	transdecoder	exon	13568810	13568921	.	-	.	transcript_id "MSTRG.8927.2.p1"; gene_id "MSTRG.8927";
scaf_00027	transdecoder	exon	13569043	13569175	.	-	.	transcript_id "MSTRG.8927.2.p1"; gene_id "MSTRG.8927";
scaf_00027	transdecoder	exon	13572060	13572165	.	-	.	transcript_id "MSTRG.8927.2.p1"; gene_id "MSTRG.8927";
scaf_00027	transdecoder	exon	13573216	13573413	.	-	.	transcript_id "MSTRG.8927.2.p1"; gene_id "MSTRG.8927";
scaf_00027	transdecoder	exon	13574852	13574985	.	-	.	transcript_id "MSTRG.8927.2.p1"; gene_id "MSTRG.8927";
scaf_00027	transdecoder	exon	13576043	13576281	.	-	.	transcript_id "MSTRG.8927.2.p1"; gene_id "MSTRG.8927";
scaf_00027	transdecoder	exon	13577001	13577260	.	-	.	transcript_id "MSTRG.8927.2.p1"; gene_id "MSTRG.8927";
scaf_00027	transdecoder	CDS	13564154	13564347	.	-	2	transcript_id "MSTRG.8927.2.p1"; gene_id "MSTRG.8927";
scaf_00027	transdecoder	CDS	13566356	13566541	.	-	2	transcript_id "MSTRG.8927.2.p1"; gene_id "MSTRG.8927";
scaf_00027	transdecoder	CDS	13567322	13567431	.	-	1	transcript_id "MSTRG.8927.2.p1"; gene_id "MSTRG.8927";
scaf_00027	transdecoder	CDS	13568810	13568921	.	-	2	transcript_id "MSTRG.8927.2.p1"; gene_id "MSTRG.8927";
scaf_00027	transdecoder	CDS	13569043	13569175	.	-	0	transcript_id "MSTRG.8927.2.p1"; gene_id "MSTRG.8927";
scaf_00027	transdecoder	CDS	13572060	13572165	.	-	1	transcript_id "MSTRG.8927.2.p1"; gene_id "MSTRG.8927";
scaf_00027	transdecoder	CDS	13573216	13573413	.	-	1	transcript_id "MSTRG.8927.2.p1"; gene_id "MSTRG.8927";
scaf_00027	transdecoder	CDS	13574852	13574985	.	-	0	transcript_id "MSTRG.8927.2.p1"; gene_id "MSTRG.8927";
scaf_00027	transdecoder	CDS	13576043	13576249	.	-	0	transcript_id "MSTRG.8927.2.p1"; gene_id "MSTRG.8927";
scaf_00027	transdecoder	exon	13579198	13579273	.	+	.	transcript_id "PMZ_0043643-RA.p1"; gene_id "MSTRG.8928";
scaf_00027	transdecoder	exon	13581897	13582015	.	+	.	transcript_id "PMZ_0043643-RA.p1"; gene_id "MSTRG.8928";
scaf_00027	transdecoder	exon	13584773	13584884	.	+	.	transcript_id "PMZ_0043643-RA.p1"; gene_id "MSTRG.8928";
scaf_00027	transdecoder	exon	13585009	13585110	.	+	.	transcript_id "PMZ_0043643-RA.p1"; gene_id "MSTRG.8928";
scaf_00027	transdecoder	CDS	13579271	13579273	.	+	0	transcript_id "PMZ_0043643-RA.p1"; gene_id "MSTRG.8928";
scaf_00027	transdecoder	CDS	13581897	13582015	.	+	0	transcript_id "PMZ_0043643-RA.p1"; gene_id "MSTRG.8928";
scaf_00027	transdecoder	CDS	13584773	13584884	.	+	1	transcript_id "PMZ_0043643-RA.p1"; gene_id "MSTRG.8928";
scaf_00027	transdecoder	CDS	13585009	13585110	.	+	0	transcript_id "PMZ_0043643-RA.p1"; gene_id "MSTRG.8928";
scaf_00027	transdecoder	exon	13579198	13579526	.	+	.	transcript_id "MSTRG.8928.2.p2"; gene_id "MSTRG.8928";
scaf_00027	transdecoder	exon	13581897	13582015	.	+	.	transcript_id "MSTRG.8928.2.p2"; gene_id "MSTRG.8928";
scaf_00027	transdecoder	exon	13584773	13584884	.	+	.	transcript_id "MSTRG.8928.2.p2"; gene_id "MSTRG.8928";
scaf_00027	transdecoder	exon	13585009	13585104	.	+	.	transcript_id "MSTRG.8928.2.p2"; gene_id "MSTRG.8928";
scaf_00027	transdecoder	exon	13586412	13586582	.	+	.	transcript_id "MSTRG.8928.2.p2"; gene_id "MSTRG.8928";
scaf_00027	transdecoder	exon	13587641	13588235	.	+	.	transcript_id "MSTRG.8928.2.p2"; gene_id "MSTRG.8928";
scaf_00027	transdecoder	CDS	13584804	13584884	.	+	0	transcript_id "MSTRG.8928.2.p2"; gene_id "MSTRG.8928";
scaf_00027	transdecoder	CDS	13585009	13585104	.	+	0	transcript_id "MSTRG.8928.2.p2"; gene_id "MSTRG.8928";
scaf_00027	transdecoder	CDS	13586412	13586582	.	+	0	transcript_id "MSTRG.8928.2.p2"; gene_id "MSTRG.8928";
scaf_00027	transdecoder	CDS	13587641	13587646	.	+	0	transcript_id "MSTRG.8928.2.p2"; gene_id "MSTRG.8928";
scaf_00027	transdecoder	exon	13579198	13579273	.	+	.	transcript_id "MSTRG.8928.1.p1"; gene_id "MSTRG.8928";
scaf_00027	transdecoder	exon	13581897	13582015	.	+	.	transcript_id "MSTRG.8928.1.p1"; gene_id "MSTRG.8928";
scaf_00027	transdecoder	exon	13584773	13584884	.	+	.	transcript_id "MSTRG.8928.1.p1"; gene_id "MSTRG.8928";
scaf_00027	transdecoder	exon	13585009	13585104	.	+	.	transcript_id "MSTRG.8928.1.p1"; gene_id "MSTRG.8928";
scaf_00027	transdecoder	exon	13586412	13586582	.	+	.	transcript_id "MSTRG.8928.1.p1"; gene_id "MSTRG.8928";
scaf_00027	transdecoder	exon	13587641	13588470	.	+	.	transcript_id "MSTRG.8928.1.p1"; gene_id "MSTRG.8928";
scaf_00027	transdecoder	CDS	13579271	13579273	.	+	0	transcript_id "MSTRG.8928.1.p1"; gene_id "MSTRG.8928";
scaf_00027	transdecoder	CDS	13581897	13582015	.	+	0	transcript_id "MSTRG.8928.1.p1"; gene_id "MSTRG.8928";
scaf_00027	transdecoder	CDS	13584773	13584884	.	+	1	transcript_id "MSTRG.8928.1.p1"; gene_id "MSTRG.8928";
scaf_00027	transdecoder	CDS	13585009	13585104	.	+	0	transcript_id "MSTRG.8928.1.p1"; gene_id "MSTRG.8928";
scaf_00027	transdecoder	CDS	13586412	13586582	.	+	0	transcript_id "MSTRG.8928.1.p1"; gene_id "MSTRG.8928";
scaf_00027	transdecoder	CDS	13587641	13587646	.	+	0	transcript_id "MSTRG.8928.1.p1"; gene_id "MSTRG.8928";
scaf_00027	transdecoder	exon	13589028	13589299	.	-	.	transcript_id "PMZ_0030465-RA.p1"; gene_id "MSTRG.8929";
scaf_00027	transdecoder	exon	13590303	13590534	.	-	.	transcript_id "PMZ_0030465-RA.p1"; gene_id "MSTRG.8929";
scaf_00027	transdecoder	exon	13594951	13595022	.	-	.	transcript_id "PMZ_0030465-RA.p1"; gene_id "MSTRG.8929";
scaf_00027	transdecoder	exon	13596612	13596698	.	-	.	transcript_id "PMZ_0030465-RA.p1"; gene_id "MSTRG.8929";
scaf_00027	transdecoder	exon	13596766	13596970	.	-	.	transcript_id "PMZ_0030465-RA.p1"; gene_id "MSTRG.8929";
scaf_00027	transdecoder	exon	13597172	13597248	.	-	.	transcript_id "PMZ_0030465-RA.p1"; gene_id "MSTRG.8929";
scaf_00027	transdecoder	CDS	13589028	13589299	.	-	2	transcript_id "PMZ_0030465-RA.p1"; gene_id "MSTRG.8929";
scaf_00027	transdecoder	CDS	13590303	13590534	.	-	0	transcript_id "PMZ_0030465-RA.p1"; gene_id "MSTRG.8929";
scaf_00027	transdecoder	CDS	13594951	13595022	.	-	0	transcript_id "PMZ_0030465-RA.p1"; gene_id "MSTRG.8929";
scaf_00027	transdecoder	CDS	13596612	13596698	.	-	0	transcript_id "PMZ_0030465-RA.p1"; gene_id "MSTRG.8929";
scaf_00027	transdecoder	CDS	13596766	13596970	.	-	1	transcript_id "PMZ_0030465-RA.p1"; gene_id "MSTRG.8929";
scaf_00027	transdecoder	CDS	13597172	13597248	.	-	0	transcript_id "PMZ_0030465-RA.p1"; gene_id "MSTRG.8929";
scaf_00027	transdecoder	exon	13601095	13601122	.	-	.	transcript_id "PMZ_0043644-RA.p1"; gene_id "MSTRG.8930";
scaf_00027	transdecoder	exon	13602427	13602497	.	-	.	transcript_id "PMZ_0043644-RA.p1"; gene_id "MSTRG.8930";
scaf_00027	transdecoder	exon	13603458	13603605	.	-	.	transcript_id "PMZ_0043644-RA.p1"; gene_id "MSTRG.8930";
scaf_00027	transdecoder	exon	13615219	13615331	.	-	.	transcript_id "PMZ_0043644-RA.p1"; gene_id "MSTRG.8930";
scaf_00027	transdecoder	CDS	13601095	13601122	.	-	1	transcript_id "PMZ_0043644-RA.p1"; gene_id "MSTRG.8930";
scaf_00027	transdecoder	CDS	13602427	13602497	.	-	0	transcript_id "PMZ_0043644-RA.p1"; gene_id "MSTRG.8930";
scaf_00027	transdecoder	CDS	13603458	13603605	.	-	1	transcript_id "PMZ_0043644-RA.p1"; gene_id "MSTRG.8930";
scaf_00027	transdecoder	CDS	13615219	13615331	.	-	0	transcript_id "PMZ_0043644-RA.p1"; gene_id "MSTRG.8930";
scaf_00027	transdecoder	exon	13615190	13615372	.	+	.	transcript_id "MSTRG.8931.1.p2"; gene_id "MSTRG.8931";
scaf_00027	transdecoder	exon	13616428	13616527	.	+	.	transcript_id "MSTRG.8931.1.p2"; gene_id "MSTRG.8931";
scaf_00027	transdecoder	exon	13617418	13617519	.	+	.	transcript_id "MSTRG.8931.1.p2"; gene_id "MSTRG.8931";
scaf_00027	transdecoder	exon	13618136	13618312	.	+	.	transcript_id "MSTRG.8931.1.p2"; gene_id "MSTRG.8931";
scaf_00027	transdecoder	exon	13619119	13619330	.	+	.	transcript_id "MSTRG.8931.1.p2"; gene_id "MSTRG.8931";
scaf_00027	transdecoder	CDS	13615192	13615372	.	+	0	transcript_id "MSTRG.8931.1.p2"; gene_id "MSTRG.8931";
scaf_00027	transdecoder	CDS	13616428	13616527	.	+	2	transcript_id "MSTRG.8931.1.p2"; gene_id "MSTRG.8931";
scaf_00027	transdecoder	CDS	13617418	13617519	.	+	1	transcript_id "MSTRG.8931.1.p2"; gene_id "MSTRG.8931";
scaf_00027	transdecoder	CDS	13618136	13618312	.	+	1	transcript_id "MSTRG.8931.1.p2"; gene_id "MSTRG.8931";
scaf_00027	transdecoder	CDS	13619119	13619299	.	+	1	transcript_id "MSTRG.8931.1.p2"; gene_id "MSTRG.8931";
scaf_00027	transdecoder	exon	13615192	13615372	.	+	.	transcript_id "MSTRG.8931.2.p1"; gene_id "MSTRG.8931";
scaf_00027	transdecoder	exon	13616428	13616527	.	+	.	transcript_id "MSTRG.8931.2.p1"; gene_id "MSTRG.8931";
scaf_00027	transdecoder	exon	13617418	13617519	.	+	.	transcript_id "MSTRG.8931.2.p1"; gene_id "MSTRG.8931";
scaf_00027	transdecoder	exon	13618136	13618262	.	+	.	transcript_id "MSTRG.8931.2.p1"; gene_id "MSTRG.8931";
scaf_00027	transdecoder	exon	13619119	13619295	.	+	.	transcript_id "MSTRG.8931.2.p1"; gene_id "MSTRG.8931";
scaf_00027	transdecoder	CDS	13615192	13615372	.	+	0	transcript_id "MSTRG.8931.2.p1"; gene_id "MSTRG.8931";
scaf_00027	transdecoder	CDS	13616428	13616527	.	+	2	transcript_id "MSTRG.8931.2.p1"; gene_id "MSTRG.8931";
scaf_00027	transdecoder	CDS	13617418	13617519	.	+	1	transcript_id "MSTRG.8931.2.p1"; gene_id "MSTRG.8931";
scaf_00027	transdecoder	CDS	13618136	13618262	.	+	1	transcript_id "MSTRG.8931.2.p1"; gene_id "MSTRG.8931";
scaf_00027	transdecoder	CDS	13619119	13619295	.	+	0	transcript_id "MSTRG.8931.2.p1"; gene_id "MSTRG.8931";
scaf_00027	transdecoder	exon	13616448	13616527	.	+	.	transcript_id "PMZ_0043645-RA.p2"; gene_id "MSTRG.8931";
scaf_00027	transdecoder	exon	13617418	13617519	.	+	.	transcript_id "PMZ_0043645-RA.p2"; gene_id "MSTRG.8931";
scaf_00027	transdecoder	exon	13618136	13618312	.	+	.	transcript_id "PMZ_0043645-RA.p2"; gene_id "MSTRG.8931";
scaf_00027	transdecoder	exon	13619119	13619330	.	+	.	transcript_id "PMZ_0043645-RA.p2"; gene_id "MSTRG.8931";
scaf_00027	transdecoder	CDS	13616448	13616527	.	+	0	transcript_id "PMZ_0043645-RA.p2"; gene_id "MSTRG.8931";
scaf_00027	transdecoder	CDS	13617418	13617519	.	+	1	transcript_id "PMZ_0043645-RA.p2"; gene_id "MSTRG.8931";
scaf_00027	transdecoder	CDS	13618136	13618312	.	+	1	transcript_id "PMZ_0043645-RA.p2"; gene_id "MSTRG.8931";
scaf_00027	transdecoder	CDS	13619119	13619299	.	+	1	transcript_id "PMZ_0043645-RA.p2"; gene_id "MSTRG.8931";
scaf_00027	transdecoder	exon	13622059	13622360	.	+	.	transcript_id "MSTRG.8932.1.p2"; gene_id "MSTRG.8932";
scaf_00027	transdecoder	exon	13623437	13623566	.	+	.	transcript_id "MSTRG.8932.1.p2"; gene_id "MSTRG.8932";
scaf_00027	transdecoder	exon	13624211	13624669	.	+	.	transcript_id "MSTRG.8932.1.p2"; gene_id "MSTRG.8932";
scaf_00027	transdecoder	CDS	13622308	13622360	.	+	0	transcript_id "MSTRG.8932.1.p2"; gene_id "MSTRG.8932";
scaf_00027	transdecoder	CDS	13623437	13623566	.	+	1	transcript_id "MSTRG.8932.1.p2"; gene_id "MSTRG.8932";
scaf_00027	transdecoder	CDS	13624211	13624396	.	+	0	transcript_id "MSTRG.8932.1.p2"; gene_id "MSTRG.8932";
scaf_00027	transdecoder	exon	13622308	13622360	.	+	.	transcript_id "PMZ_0007264-RA.p1"; gene_id "MSTRG.8932";
scaf_00027	transdecoder	exon	13623461	13623566	.	+	.	transcript_id "PMZ_0007264-RA.p1"; gene_id "MSTRG.8932";
scaf_00027	transdecoder	exon	13624211	13624392	.	+	.	transcript_id "PMZ_0007264-RA.p1"; gene_id "MSTRG.8932";
scaf_00027	transdecoder	exon	13626175	13626238	.	+	.	transcript_id "PMZ_0007264-RA.p1"; gene_id "MSTRG.8932";
scaf_00027	transdecoder	exon	13627219	13627288	.	+	.	transcript_id "PMZ_0007264-RA.p1"; gene_id "MSTRG.8932";
scaf_00027	transdecoder	exon	13627481	13627623	.	+	.	transcript_id "PMZ_0007264-RA.p1"; gene_id "MSTRG.8932";
scaf_00027	transdecoder	exon	13628046	13628236	.	+	.	transcript_id "PMZ_0007264-RA.p1"; gene_id "MSTRG.8932";
scaf_00027	transdecoder	exon	13628366	13628495	.	+	.	transcript_id "PMZ_0007264-RA.p1"; gene_id "MSTRG.8932";
scaf_00027	transdecoder	exon	13628730	13628834	.	+	.	transcript_id "PMZ_0007264-RA.p1"; gene_id "MSTRG.8932";
scaf_00027	transdecoder	exon	13628982	13629064	.	+	.	transcript_id "PMZ_0007264-RA.p1"; gene_id "MSTRG.8932";
scaf_00027	transdecoder	exon	13629549	13629612	.	+	.	transcript_id "PMZ_0007264-RA.p1"; gene_id "MSTRG.8932";
scaf_00027	transdecoder	exon	13631063	13631131	.	+	.	transcript_id "PMZ_0007264-RA.p1"; gene_id "MSTRG.8932";
scaf_00027	transdecoder	CDS	13622308	13622360	.	+	0	transcript_id "PMZ_0007264-RA.p1"; gene_id "MSTRG.8932";
scaf_00027	transdecoder	CDS	13623461	13623566	.	+	1	transcript_id "PMZ_0007264-RA.p1"; gene_id "MSTRG.8932";
scaf_00027	transdecoder	CDS	13624211	13624392	.	+	0	transcript_id "PMZ_0007264-RA.p1"; gene_id "MSTRG.8932";
scaf_00027	transdecoder	CDS	13626175	13626238	.	+	1	transcript_id "PMZ_0007264-RA.p1"; gene_id "MSTRG.8932";
scaf_00027	transdecoder	CDS	13627219	13627288	.	+	0	transcript_id "PMZ_0007264-RA.p1"; gene_id "MSTRG.8932";
scaf_00027	transdecoder	CDS	13627481	13627623	.	+	2	transcript_id "PMZ_0007264-RA.p1"; gene_id "MSTRG.8932";
scaf_00027	transdecoder	CDS	13628046	13628236	.	+	0	transcript_id "PMZ_0007264-RA.p1"; gene_id "MSTRG.8932";
scaf_00027	transdecoder	CDS	13628366	13628495	.	+	1	transcript_id "PMZ_0007264-RA.p1"; gene_id "MSTRG.8932";
scaf_00027	transdecoder	CDS	13628730	13628834	.	+	0	transcript_id "PMZ_0007264-RA.p1"; gene_id "MSTRG.8932";
scaf_00027	transdecoder	CDS	13628982	13629064	.	+	0	transcript_id "PMZ_0007264-RA.p1"; gene_id "MSTRG.8932";
scaf_00027	transdecoder	CDS	13629549	13629612	.	+	1	transcript_id "PMZ_0007264-RA.p1"; gene_id "MSTRG.8932";
scaf_00027	transdecoder	CDS	13631063	13631131	.	+	0	transcript_id "PMZ_0007264-RA.p1"; gene_id "MSTRG.8932";
scaf_00027	transdecoder	exon	13626180	13626238	.	+	.	transcript_id "MSTRG.8932.3.p1"; gene_id "MSTRG.8932";
scaf_00027	transdecoder	exon	13626764	13626879	.	+	.	transcript_id "MSTRG.8932.3.p1"; gene_id "MSTRG.8932";
scaf_00027	transdecoder	exon	13627219	13627288	.	+	.	transcript_id "MSTRG.8932.3.p1"; gene_id "MSTRG.8932";
scaf_00027	transdecoder	exon	13627481	13627623	.	+	.	transcript_id "MSTRG.8932.3.p1"; gene_id "MSTRG.8932";
scaf_00027	transdecoder	exon	13628046	13628236	.	+	.	transcript_id "MSTRG.8932.3.p1"; gene_id "MSTRG.8932";
scaf_00027	transdecoder	exon	13628366	13628495	.	+	.	transcript_id "MSTRG.8932.3.p1"; gene_id "MSTRG.8932";
scaf_00027	transdecoder	exon	13628730	13628834	.	+	.	transcript_id "MSTRG.8932.3.p1"; gene_id "MSTRG.8932";
scaf_00027	transdecoder	exon	13628982	13629064	.	+	.	transcript_id "MSTRG.8932.3.p1"; gene_id "MSTRG.8932";
scaf_00027	transdecoder	exon	13629549	13629612	.	+	.	transcript_id "MSTRG.8932.3.p1"; gene_id "MSTRG.8932";
scaf_00027	transdecoder	exon	13631063	13631507	.	+	.	transcript_id "MSTRG.8932.3.p1"; gene_id "MSTRG.8932";
scaf_00027	transdecoder	CDS	13626181	13626238	.	+	0	transcript_id "MSTRG.8932.3.p1"; gene_id "MSTRG.8932";
scaf_00027	transdecoder	CDS	13626764	13626879	.	+	2	transcript_id "MSTRG.8932.3.p1"; gene_id "MSTRG.8932";
scaf_00027	transdecoder	CDS	13627219	13627288	.	+	0	transcript_id "MSTRG.8932.3.p1"; gene_id "MSTRG.8932";
scaf_00027	transdecoder	CDS	13627481	13627623	.	+	2	transcript_id "MSTRG.8932.3.p1"; gene_id "MSTRG.8932";
scaf_00027	transdecoder	CDS	13628046	13628236	.	+	0	transcript_id "MSTRG.8932.3.p1"; gene_id "MSTRG.8932";
scaf_00027	transdecoder	CDS	13628366	13628495	.	+	1	transcript_id "MSTRG.8932.3.p1"; gene_id "MSTRG.8932";
scaf_00027	transdecoder	CDS	13628730	13628834	.	+	0	transcript_id "MSTRG.8932.3.p1"; gene_id "MSTRG.8932";
scaf_00027	transdecoder	CDS	13628982	13629064	.	+	0	transcript_id "MSTRG.8932.3.p1"; gene_id "MSTRG.8932";
scaf_00027	transdecoder	CDS	13629549	13629612	.	+	1	transcript_id "MSTRG.8932.3.p1"; gene_id "MSTRG.8932";
scaf_00027	transdecoder	CDS	13631063	13631131	.	+	0	transcript_id "MSTRG.8932.3.p1"; gene_id "MSTRG.8932";
scaf_00027	transdecoder	exon	13650786	13650830	.	-	.	transcript_id "PMZ_0033338-RA.p1"; gene_id "MSTRG.8937";
scaf_00027	transdecoder	exon	13651442	13652109	.	-	.	transcript_id "PMZ_0033338-RA.p1"; gene_id "MSTRG.8937";
scaf_00027	transdecoder	exon	13652505	13652641	.	-	.	transcript_id "PMZ_0033338-RA.p1"; gene_id "MSTRG.8937";
scaf_00027	transdecoder	exon	13656125	13656140	.	-	.	transcript_id "PMZ_0033338-RA.p1"; gene_id "MSTRG.8937";
scaf_00027	transdecoder	exon	13656945	13657075	.	-	.	transcript_id "PMZ_0033338-RA.p1"; gene_id "MSTRG.8937";
scaf_00027	transdecoder	exon	13657637	13657759	.	-	.	transcript_id "PMZ_0033338-RA.p1"; gene_id "MSTRG.8937";
scaf_00027	transdecoder	exon	13658814	13658936	.	-	.	transcript_id "PMZ_0033338-RA.p1"; gene_id "MSTRG.8937";
scaf_00027	transdecoder	exon	13660612	13660774	.	-	.	transcript_id "PMZ_0033338-RA.p1"; gene_id "MSTRG.8937";
scaf_00027	transdecoder	exon	13661547	13661753	.	-	.	transcript_id "PMZ_0033338-RA.p1"; gene_id "MSTRG.8937";
scaf_00027	transdecoder	exon	13662101	13662433	.	-	.	transcript_id "PMZ_0033338-RA.p1"; gene_id "MSTRG.8937";
scaf_00027	transdecoder	exon	13669257	13669413	.	-	.	transcript_id "PMZ_0033338-RA.p1"; gene_id "MSTRG.8937";
scaf_00027	transdecoder	exon	13670682	13670798	.	-	.	transcript_id "PMZ_0033338-RA.p1"; gene_id "MSTRG.8937";
scaf_00027	transdecoder	exon	13673573	13673758	.	-	.	transcript_id "PMZ_0033338-RA.p1"; gene_id "MSTRG.8937";
scaf_00027	transdecoder	exon	13674781	13674937	.	-	.	transcript_id "PMZ_0033338-RA.p1"; gene_id "MSTRG.8937";
scaf_00027	transdecoder	exon	13675885	13676061	.	-	.	transcript_id "PMZ_0033338-RA.p1"; gene_id "MSTRG.8937";
scaf_00027	transdecoder	exon	13676422	13676499	.	-	.	transcript_id "PMZ_0033338-RA.p1"; gene_id "MSTRG.8937";
scaf_00027	transdecoder	exon	13677180	13677370	.	-	.	transcript_id "PMZ_0033338-RA.p1"; gene_id "MSTRG.8937";
scaf_00027	transdecoder	exon	13677468	13677754	.	-	.	transcript_id "PMZ_0033338-RA.p1"; gene_id "MSTRG.8937";
scaf_00027	transdecoder	exon	13678494	13678713	.	-	.	transcript_id "PMZ_0033338-RA.p1"; gene_id "MSTRG.8937";
scaf_00027	transdecoder	exon	13678964	13679866	.	-	.	transcript_id "PMZ_0033338-RA.p1"; gene_id "MSTRG.8937";
scaf_00027	transdecoder	CDS	13650786	13650830	.	-	0	transcript_id "PMZ_0033338-RA.p1"; gene_id "MSTRG.8937";
scaf_00027	transdecoder	CDS	13651442	13652109	.	-	2	transcript_id "PMZ_0033338-RA.p1"; gene_id "MSTRG.8937";
scaf_00027	transdecoder	CDS	13652505	13652641	.	-	1	transcript_id "PMZ_0033338-RA.p1"; gene_id "MSTRG.8937";
scaf_00027	transdecoder	CDS	13656125	13656140	.	-	2	transcript_id "PMZ_0033338-RA.p1"; gene_id "MSTRG.8937";
scaf_00027	transdecoder	CDS	13656945	13657075	.	-	1	transcript_id "PMZ_0033338-RA.p1"; gene_id "MSTRG.8937";
scaf_00027	transdecoder	CDS	13657637	13657759	.	-	1	transcript_id "PMZ_0033338-RA.p1"; gene_id "MSTRG.8937";
scaf_00027	transdecoder	CDS	13658814	13658936	.	-	1	transcript_id "PMZ_0033338-RA.p1"; gene_id "MSTRG.8937";
scaf_00027	transdecoder	CDS	13660612	13660774	.	-	2	transcript_id "PMZ_0033338-RA.p1"; gene_id "MSTRG.8937";
scaf_00027	transdecoder	CDS	13661547	13661753	.	-	2	transcript_id "PMZ_0033338-RA.p1"; gene_id "MSTRG.8937";
scaf_00027	transdecoder	CDS	13662101	13662433	.	-	2	transcript_id "PMZ_0033338-RA.p1"; gene_id "MSTRG.8937";
scaf_00027	transdecoder	CDS	13669257	13669413	.	-	0	transcript_id "PMZ_0033338-RA.p1"; gene_id "MSTRG.8937";
scaf_00027	transdecoder	CDS	13670682	13670798	.	-	0	transcript_id "PMZ_0033338-RA.p1"; gene_id "MSTRG.8937";
scaf_00027	transdecoder	CDS	13673573	13673758	.	-	0	transcript_id "PMZ_0033338-RA.p1"; gene_id "MSTRG.8937";
scaf_00027	transdecoder	CDS	13674781	13674937	.	-	1	transcript_id "PMZ_0033338-RA.p1"; gene_id "MSTRG.8937";
scaf_00027	transdecoder	CDS	13675885	13676061	.	-	1	transcript_id "PMZ_0033338-RA.p1"; gene_id "MSTRG.8937";
scaf_00027	transdecoder	CDS	13676422	13676499	.	-	1	transcript_id "PMZ_0033338-RA.p1"; gene_id "MSTRG.8937";
scaf_00027	transdecoder	CDS	13677180	13677370	.	-	0	transcript_id "PMZ_0033338-RA.p1"; gene_id "MSTRG.8937";
scaf_00027	transdecoder	CDS	13677468	13677754	.	-	2	transcript_id "PMZ_0033338-RA.p1"; gene_id "MSTRG.8937";
scaf_00027	transdecoder	CDS	13678494	13678713	.	-	0	transcript_id "PMZ_0033338-RA.p1"; gene_id "MSTRG.8937";
scaf_00027	transdecoder	CDS	13678964	13679866	.	-	0	transcript_id "PMZ_0033338-RA.p1"; gene_id "MSTRG.8937";
scaf_00027	transdecoder	exon	13650786	13650830	.	-	.	transcript_id "MSTRG.8937.1.p1"; gene_id "MSTRG.8937";
scaf_00027	transdecoder	exon	13651442	13652109	.	-	.	transcript_id "MSTRG.8937.1.p1"; gene_id "MSTRG.8937";
scaf_00027	transdecoder	exon	13652505	13652641	.	-	.	transcript_id "MSTRG.8937.1.p1"; gene_id "MSTRG.8937";
scaf_00027	transdecoder	exon	13656125	13656140	.	-	.	transcript_id "MSTRG.8937.1.p1"; gene_id "MSTRG.8937";
scaf_00027	transdecoder	exon	13656945	13657075	.	-	.	transcript_id "MSTRG.8937.1.p1"; gene_id "MSTRG.8937";
scaf_00027	transdecoder	exon	13657637	13657759	.	-	.	transcript_id "MSTRG.8937.1.p1"; gene_id "MSTRG.8937";
scaf_00027	transdecoder	exon	13658814	13658936	.	-	.	transcript_id "MSTRG.8937.1.p1"; gene_id "MSTRG.8937";
scaf_00027	transdecoder	exon	13660612	13660774	.	-	.	transcript_id "MSTRG.8937.1.p1"; gene_id "MSTRG.8937";
scaf_00027	transdecoder	exon	13661547	13661753	.	-	.	transcript_id "MSTRG.8937.1.p1"; gene_id "MSTRG.8937";
scaf_00027	transdecoder	exon	13662101	13662433	.	-	.	transcript_id "MSTRG.8937.1.p1"; gene_id "MSTRG.8937";
scaf_00027	transdecoder	exon	13669257	13669413	.	-	.	transcript_id "MSTRG.8937.1.p1"; gene_id "MSTRG.8937";
scaf_00027	transdecoder	exon	13670682	13670798	.	-	.	transcript_id "MSTRG.8937.1.p1"; gene_id "MSTRG.8937";
scaf_00027	transdecoder	exon	13673573	13673758	.	-	.	transcript_id "MSTRG.8937.1.p1"; gene_id "MSTRG.8937";
scaf_00027	transdecoder	exon	13674781	13674937	.	-	.	transcript_id "MSTRG.8937.1.p1"; gene_id "MSTRG.8937";
scaf_00027	transdecoder	exon	13675885	13676061	.	-	.	transcript_id "MSTRG.8937.1.p1"; gene_id "MSTRG.8937";
scaf_00027	transdecoder	exon	13676422	13676499	.	-	.	transcript_id "MSTRG.8937.1.p1"; gene_id "MSTRG.8937";
scaf_00027	transdecoder	exon	13677180	13677370	.	-	.	transcript_id "MSTRG.8937.1.p1"; gene_id "MSTRG.8937";
scaf_00027	transdecoder	exon	13677468	13677754	.	-	.	transcript_id "MSTRG.8937.1.p1"; gene_id "MSTRG.8937";
scaf_00027	transdecoder	exon	13678494	13678713	.	-	.	transcript_id "MSTRG.8937.1.p1"; gene_id "MSTRG.8937";
scaf_00027	transdecoder	exon	13678964	13680906	.	-	.	transcript_id "MSTRG.8937.1.p1"; gene_id "MSTRG.8937";
scaf_00027	transdecoder	exon	13683291	13692361	.	-	.	transcript_id "MSTRG.8937.1.p1"; gene_id "MSTRG.8937";
scaf_00027	transdecoder	exon	13693465	13693479	.	-	.	transcript_id "MSTRG.8937.1.p1"; gene_id "MSTRG.8937";
scaf_00027	transdecoder	exon	13693889	13694125	.	-	.	transcript_id "MSTRG.8937.1.p1"; gene_id "MSTRG.8937";
scaf_00027	transdecoder	exon	13704613	13705308	.	-	.	transcript_id "MSTRG.8937.1.p1"; gene_id "MSTRG.8937";
scaf_00027	transdecoder	CDS	13650786	13650830	.	-	0	transcript_id "MSTRG.8937.1.p1"; gene_id "MSTRG.8937";
scaf_00027	transdecoder	CDS	13651442	13652109	.	-	2	transcript_id "MSTRG.8937.1.p1"; gene_id "MSTRG.8937";
scaf_00027	transdecoder	CDS	13652505	13652641	.	-	1	transcript_id "MSTRG.8937.1.p1"; gene_id "MSTRG.8937";
scaf_00027	transdecoder	CDS	13656125	13656140	.	-	2	transcript_id "MSTRG.8937.1.p1"; gene_id "MSTRG.8937";
scaf_00027	transdecoder	CDS	13656945	13657075	.	-	1	transcript_id "MSTRG.8937.1.p1"; gene_id "MSTRG.8937";
scaf_00027	transdecoder	CDS	13657637	13657759	.	-	1	transcript_id "MSTRG.8937.1.p1"; gene_id "MSTRG.8937";
scaf_00027	transdecoder	CDS	13658814	13658936	.	-	1	transcript_id "MSTRG.8937.1.p1"; gene_id "MSTRG.8937";
scaf_00027	transdecoder	CDS	13660612	13660774	.	-	2	transcript_id "MSTRG.8937.1.p1"; gene_id "MSTRG.8937";
scaf_00027	transdecoder	CDS	13661547	13661753	.	-	2	transcript_id "MSTRG.8937.1.p1"; gene_id "MSTRG.8937";
scaf_00027	transdecoder	CDS	13662101	13662433	.	-	2	transcript_id "MSTRG.8937.1.p1"; gene_id "MSTRG.8937";
scaf_00027	transdecoder	CDS	13669257	13669413	.	-	0	transcript_id "MSTRG.8937.1.p1"; gene_id "MSTRG.8937";
scaf_00027	transdecoder	CDS	13670682	13670798	.	-	0	transcript_id "MSTRG.8937.1.p1"; gene_id "MSTRG.8937";
scaf_00027	transdecoder	CDS	13673573	13673758	.	-	0	transcript_id "MSTRG.8937.1.p1"; gene_id "MSTRG.8937";
scaf_00027	transdecoder	CDS	13674781	13674937	.	-	1	transcript_id "MSTRG.8937.1.p1"; gene_id "MSTRG.8937";
scaf_00027	transdecoder	CDS	13675885	13676061	.	-	1	transcript_id "MSTRG.8937.1.p1"; gene_id "MSTRG.8937";
scaf_00027	transdecoder	CDS	13676422	13676499	.	-	1	transcript_id "MSTRG.8937.1.p1"; gene_id "MSTRG.8937";
scaf_00027	transdecoder	CDS	13677180	13677370	.	-	0	transcript_id "MSTRG.8937.1.p1"; gene_id "MSTRG.8937";
scaf_00027	transdecoder	CDS	13677468	13677754	.	-	2	transcript_id "MSTRG.8937.1.p1"; gene_id "MSTRG.8937";
scaf_00027	transdecoder	CDS	13678494	13678713	.	-	0	transcript_id "MSTRG.8937.1.p1"; gene_id "MSTRG.8937";
scaf_00027	transdecoder	CDS	13678964	13679866	.	-	0	transcript_id "MSTRG.8937.1.p1"; gene_id "MSTRG.8937";
scaf_00027	transdecoder	exon	13651368	13652641	.	-	.	transcript_id "MSTRG.8937.3.p2"; gene_id "MSTRG.8937";
scaf_00027	transdecoder	exon	13655071	13655225	.	-	.	transcript_id "MSTRG.8937.3.p2"; gene_id "MSTRG.8937";
scaf_00027	transdecoder	exon	13656019	13656140	.	-	.	transcript_id "MSTRG.8937.3.p2"; gene_id "MSTRG.8937";
scaf_00027	transdecoder	exon	13656945	13657075	.	-	.	transcript_id "MSTRG.8937.3.p2"; gene_id "MSTRG.8937";
scaf_00027	transdecoder	exon	13657592	13657727	.	-	.	transcript_id "MSTRG.8937.3.p2"; gene_id "MSTRG.8937";
scaf_00027	transdecoder	exon	13658678	13658936	.	-	.	transcript_id "MSTRG.8937.3.p2"; gene_id "MSTRG.8937";
scaf_00027	transdecoder	exon	13660612	13660889	.	-	.	transcript_id "MSTRG.8937.3.p2"; gene_id "MSTRG.8937";
scaf_00027	transdecoder	exon	13661547	13661757	.	-	.	transcript_id "MSTRG.8937.3.p2"; gene_id "MSTRG.8937";
scaf_00027	transdecoder	exon	13662101	13662433	.	-	.	transcript_id "MSTRG.8937.3.p2"; gene_id "MSTRG.8937";
scaf_00027	transdecoder	exon	13664035	13664182	.	-	.	transcript_id "MSTRG.8937.3.p2"; gene_id "MSTRG.8937";
scaf_00027	transdecoder	exon	13669324	13669470	.	-	.	transcript_id "MSTRG.8937.3.p2"; gene_id "MSTRG.8937";
scaf_00027	transdecoder	exon	13670682	13670810	.	-	.	transcript_id "MSTRG.8937.3.p2"; gene_id "MSTRG.8937";
scaf_00027	transdecoder	exon	13673624	13673758	.	-	.	transcript_id "MSTRG.8937.3.p2"; gene_id "MSTRG.8937";
scaf_00027	transdecoder	exon	13674781	13674937	.	-	.	transcript_id "MSTRG.8937.3.p2"; gene_id "MSTRG.8937";
scaf_00027	transdecoder	exon	13675866	13676061	.	-	.	transcript_id "MSTRG.8937.3.p2"; gene_id "MSTRG.8937";
scaf_00027	transdecoder	exon	13677180	13677754	.	-	.	transcript_id "MSTRG.8937.3.p2"; gene_id "MSTRG.8937";
scaf_00027	transdecoder	exon	13678494	13678713	.	-	.	transcript_id "MSTRG.8937.3.p2"; gene_id "MSTRG.8937";
scaf_00027	transdecoder	exon	13678964	13680906	.	-	.	transcript_id "MSTRG.8937.3.p2"; gene_id "MSTRG.8937";
scaf_00027	transdecoder	exon	13683291	13685291	.	-	.	transcript_id "MSTRG.8937.3.p2"; gene_id "MSTRG.8937";
scaf_00027	transdecoder	CDS	13676026	13676061	.	-	0	transcript_id "MSTRG.8937.3.p2"; gene_id "MSTRG.8937";
scaf_00027	transdecoder	CDS	13677180	13677754	.	-	2	transcript_id "MSTRG.8937.3.p2"; gene_id "MSTRG.8937";
scaf_00027	transdecoder	CDS	13678494	13678713	.	-	0	transcript_id "MSTRG.8937.3.p2"; gene_id "MSTRG.8937";
scaf_00027	transdecoder	CDS	13678964	13679866	.	-	0	transcript_id "MSTRG.8937.3.p2"; gene_id "MSTRG.8937";
scaf_00027	transdecoder	exon	13652295	13652641	.	-	.	transcript_id "MSTRG.8937.4.p1"; gene_id "MSTRG.8937";
scaf_00027	transdecoder	exon	13655071	13655225	.	-	.	transcript_id "MSTRG.8937.4.p1"; gene_id "MSTRG.8937";
scaf_00027	transdecoder	exon	13656019	13656140	.	-	.	transcript_id "MSTRG.8937.4.p1"; gene_id "MSTRG.8937";
scaf_00027	transdecoder	exon	13656945	13658936	.	-	.	transcript_id "MSTRG.8937.4.p1"; gene_id "MSTRG.8937";
scaf_00027	transdecoder	exon	13660612	13661753	.	-	.	transcript_id "MSTRG.8937.4.p1"; gene_id "MSTRG.8937";
scaf_00027	transdecoder	exon	13662101	13662433	.	-	.	transcript_id "MSTRG.8937.4.p1"; gene_id "MSTRG.8937";
scaf_00027	transdecoder	exon	13664035	13664182	.	-	.	transcript_id "MSTRG.8937.4.p1"; gene_id "MSTRG.8937";
scaf_00027	transdecoder	exon	13669324	13669470	.	-	.	transcript_id "MSTRG.8937.4.p1"; gene_id "MSTRG.8937";
scaf_00027	transdecoder	exon	13670682	13670810	.	-	.	transcript_id "MSTRG.8937.4.p1"; gene_id "MSTRG.8937";
scaf_00027	transdecoder	exon	13673624	13673758	.	-	.	transcript_id "MSTRG.8937.4.p1"; gene_id "MSTRG.8937";
scaf_00027	transdecoder	exon	13674781	13674937	.	-	.	transcript_id "MSTRG.8937.4.p1"; gene_id "MSTRG.8937";
scaf_00027	transdecoder	exon	13675866	13676061	.	-	.	transcript_id "MSTRG.8937.4.p1"; gene_id "MSTRG.8937";
scaf_00027	transdecoder	exon	13677180	13677754	.	-	.	transcript_id "MSTRG.8937.4.p1"; gene_id "MSTRG.8937";
scaf_00027	transdecoder	exon	13678494	13678713	.	-	.	transcript_id "MSTRG.8937.4.p1"; gene_id "MSTRG.8937";
scaf_00027	transdecoder	exon	13678964	13680906	.	-	.	transcript_id "MSTRG.8937.4.p1"; gene_id "MSTRG.8937";
scaf_00027	transdecoder	exon	13683291	13684007	.	-	.	transcript_id "MSTRG.8937.4.p1"; gene_id "MSTRG.8937";
scaf_00027	transdecoder	CDS	13676026	13676061	.	-	0	transcript_id "MSTRG.8937.4.p1"; gene_id "MSTRG.8937";
scaf_00027	transdecoder	CDS	13677180	13677754	.	-	2	transcript_id "MSTRG.8937.4.p1"; gene_id "MSTRG.8937";
scaf_00027	transdecoder	CDS	13678494	13678713	.	-	0	transcript_id "MSTRG.8937.4.p1"; gene_id "MSTRG.8937";
scaf_00027	transdecoder	CDS	13678964	13679866	.	-	0	transcript_id "MSTRG.8937.4.p1"; gene_id "MSTRG.8937";
scaf_00027	transdecoder	exon	13686372	13692361	.	-	.	transcript_id "MSTRG.8937.5.p3"; gene_id "MSTRG.8937";
scaf_00027	transdecoder	exon	13693889	13694125	.	-	.	transcript_id "MSTRG.8937.5.p3"; gene_id "MSTRG.8937";
scaf_00027	transdecoder	exon	13704613	13705309	.	-	.	transcript_id "MSTRG.8937.5.p3"; gene_id "MSTRG.8937";
scaf_00027	transdecoder	CDS	13692327	13692361	.	-	2	transcript_id "MSTRG.8937.5.p3"; gene_id "MSTRG.8937";
scaf_00027	transdecoder	CDS	13693889	13694125	.	-	2	transcript_id "MSTRG.8937.5.p3"; gene_id "MSTRG.8937";
scaf_00027	transdecoder	CDS	13704613	13705309	.	-	0	transcript_id "MSTRG.8937.5.p3"; gene_id "MSTRG.8937";
scaf_00027	transdecoder	exon	13691188	13692361	.	-	.	transcript_id "MSTRG.8937.6.p1"; gene_id "MSTRG.8937";
scaf_00027	transdecoder	exon	13693889	13694125	.	-	.	transcript_id "MSTRG.8937.6.p1"; gene_id "MSTRG.8937";
scaf_00027	transdecoder	exon	13697384	13697563	.	-	.	transcript_id "MSTRG.8937.6.p1"; gene_id "MSTRG.8937";
scaf_00027	transdecoder	exon	13704613	13705302	.	-	.	transcript_id "MSTRG.8937.6.p1"; gene_id "MSTRG.8937";
scaf_00027	transdecoder	CDS	13692327	13692361	.	-	2	transcript_id "MSTRG.8937.6.p1"; gene_id "MSTRG.8937";
scaf_00027	transdecoder	CDS	13693889	13694125	.	-	2	transcript_id "MSTRG.8937.6.p1"; gene_id "MSTRG.8937";
scaf_00027	transdecoder	CDS	13697384	13697563	.	-	2	transcript_id "MSTRG.8937.6.p1"; gene_id "MSTRG.8937";
scaf_00027	transdecoder	CDS	13704613	13705300	.	-	0	transcript_id "MSTRG.8937.6.p1"; gene_id "MSTRG.8937";
scaf_00027	transdecoder	exon	13691428	13692361	.	-	.	transcript_id "PMZ_0043646-RA.p1"; gene_id "MSTRG.8937";
scaf_00027	transdecoder	exon	13693889	13694069	.	-	.	transcript_id "PMZ_0043646-RA.p1"; gene_id "MSTRG.8937";
scaf_00027	transdecoder	exon	13704605	13705048	.	-	.	transcript_id "PMZ_0043646-RA.p1"; gene_id "MSTRG.8937";
scaf_00027	transdecoder	exon	13705455	13705537	.	-	.	transcript_id "PMZ_0043646-RA.p1"; gene_id "MSTRG.8937";
scaf_00027	transdecoder	exon	13705904	13706042	.	-	.	transcript_id "PMZ_0043646-RA.p1"; gene_id "MSTRG.8937";
scaf_00027	transdecoder	exon	13707392	13707429	.	-	.	transcript_id "PMZ_0043646-RA.p1"; gene_id "MSTRG.8937";
scaf_00027	transdecoder	exon	13721150	13721290	.	-	.	transcript_id "PMZ_0043646-RA.p1"; gene_id "MSTRG.8937";
scaf_00027	transdecoder	exon	13721798	13721805	.	-	.	transcript_id "PMZ_0043646-RA.p1"; gene_id "MSTRG.8937";
scaf_00027	transdecoder	exon	13723225	13723378	.	-	.	transcript_id "PMZ_0043646-RA.p1"; gene_id "MSTRG.8937";
scaf_00027	transdecoder	exon	13724077	13724155	.	-	.	transcript_id "PMZ_0043646-RA.p1"; gene_id "MSTRG.8937";
scaf_00027	transdecoder	exon	13725430	13725490	.	-	.	transcript_id "PMZ_0043646-RA.p1"; gene_id "MSTRG.8937";
scaf_00027	transdecoder	exon	13725583	13725735	.	-	.	transcript_id "PMZ_0043646-RA.p1"; gene_id "MSTRG.8937";
scaf_00027	transdecoder	exon	13726437	13726521	.	-	.	transcript_id "PMZ_0043646-RA.p1"; gene_id "MSTRG.8937";
scaf_00027	transdecoder	exon	13731856	13732140	.	-	.	transcript_id "PMZ_0043646-RA.p1"; gene_id "MSTRG.8937";
scaf_00027	transdecoder	exon	13733189	13733216	.	-	.	transcript_id "PMZ_0043646-RA.p1"; gene_id "MSTRG.8937";
scaf_00027	transdecoder	CDS	13692327	13692361	.	-	2	transcript_id "PMZ_0043646-RA.p1"; gene_id "MSTRG.8937";
scaf_00027	transdecoder	CDS	13693889	13694069	.	-	0	transcript_id "PMZ_0043646-RA.p1"; gene_id "MSTRG.8937";
scaf_00027	transdecoder	CDS	13704605	13705048	.	-	0	transcript_id "PMZ_0043646-RA.p1"; gene_id "MSTRG.8937";
scaf_00027	transdecoder	CDS	13705455	13705537	.	-	2	transcript_id "PMZ_0043646-RA.p1"; gene_id "MSTRG.8937";
scaf_00027	transdecoder	CDS	13705904	13706042	.	-	0	transcript_id "PMZ_0043646-RA.p1"; gene_id "MSTRG.8937";
scaf_00027	transdecoder	CDS	13707392	13707429	.	-	2	transcript_id "PMZ_0043646-RA.p1"; gene_id "MSTRG.8937";
scaf_00027	transdecoder	CDS	13721150	13721290	.	-	2	transcript_id "PMZ_0043646-RA.p1"; gene_id "MSTRG.8937";
scaf_00027	transdecoder	CDS	13721798	13721805	.	-	1	transcript_id "PMZ_0043646-RA.p1"; gene_id "MSTRG.8937";
scaf_00027	transdecoder	CDS	13723225	13723378	.	-	2	transcript_id "PMZ_0043646-RA.p1"; gene_id "MSTRG.8937";
scaf_00027	transdecoder	CDS	13724077	13724155	.	-	0	transcript_id "PMZ_0043646-RA.p1"; gene_id "MSTRG.8937";
scaf_00027	transdecoder	CDS	13725430	13725490	.	-	1	transcript_id "PMZ_0043646-RA.p1"; gene_id "MSTRG.8937";
scaf_00027	transdecoder	CDS	13725583	13725735	.	-	1	transcript_id "PMZ_0043646-RA.p1"; gene_id "MSTRG.8937";
scaf_00027	transdecoder	CDS	13726437	13726521	.	-	2	transcript_id "PMZ_0043646-RA.p1"; gene_id "MSTRG.8937";
scaf_00027	transdecoder	CDS	13731856	13732140	.	-	2	transcript_id "PMZ_0043646-RA.p1"; gene_id "MSTRG.8937";
scaf_00027	transdecoder	CDS	13733189	13733216	.	-	0	transcript_id "PMZ_0043646-RA.p1"; gene_id "MSTRG.8937";
scaf_00027	transdecoder	exon	13705414	13705537	.	-	.	transcript_id "MSTRG.8937.8.p1"; gene_id "MSTRG.8937";
scaf_00027	transdecoder	exon	13705904	13706042	.	-	.	transcript_id "MSTRG.8937.8.p1"; gene_id "MSTRG.8937";
scaf_00027	transdecoder	exon	13707278	13707429	.	-	.	transcript_id "MSTRG.8937.8.p1"; gene_id "MSTRG.8937";
scaf_00027	transdecoder	exon	13707999	13708108	.	-	.	transcript_id "MSTRG.8937.8.p1"; gene_id "MSTRG.8937";
scaf_00027	transdecoder	exon	13709371	13709414	.	-	.	transcript_id "MSTRG.8937.8.p1"; gene_id "MSTRG.8937";
scaf_00027	transdecoder	exon	13711639	13711713	.	-	.	transcript_id "MSTRG.8937.8.p1"; gene_id "MSTRG.8937";
scaf_00027	transdecoder	exon	13712051	13712099	.	-	.	transcript_id "MSTRG.8937.8.p1"; gene_id "MSTRG.8937";
scaf_00027	transdecoder	exon	13713246	13713337	.	-	.	transcript_id "MSTRG.8937.8.p1"; gene_id "MSTRG.8937";
scaf_00027	transdecoder	exon	13717949	13718040	.	-	.	transcript_id "MSTRG.8937.8.p1"; gene_id "MSTRG.8937";
scaf_00027	transdecoder	exon	13718465	13718490	.	-	.	transcript_id "MSTRG.8937.8.p1"; gene_id "MSTRG.8937";
scaf_00027	transdecoder	exon	13721150	13721290	.	-	.	transcript_id "MSTRG.8937.8.p1"; gene_id "MSTRG.8937";
scaf_00027	transdecoder	exon	13721798	13721859	.	-	.	transcript_id "MSTRG.8937.8.p1"; gene_id "MSTRG.8937";
scaf_00027	transdecoder	exon	13723225	13723378	.	-	.	transcript_id "MSTRG.8937.8.p1"; gene_id "MSTRG.8937";
scaf_00027	transdecoder	exon	13724077	13724176	.	-	.	transcript_id "MSTRG.8937.8.p1"; gene_id "MSTRG.8937";
scaf_00027	transdecoder	exon	13725430	13725735	.	-	.	transcript_id "MSTRG.8937.8.p1"; gene_id "MSTRG.8937";
scaf_00027	transdecoder	exon	13726437	13726537	.	-	.	transcript_id "MSTRG.8937.8.p1"; gene_id "MSTRG.8937";
scaf_00027	transdecoder	exon	13731856	13732038	.	-	.	transcript_id "MSTRG.8937.8.p1"; gene_id "MSTRG.8937";
scaf_00027	transdecoder	CDS	13713250	13713337	.	-	1	transcript_id "MSTRG.8937.8.p1"; gene_id "MSTRG.8937";
scaf_00027	transdecoder	CDS	13717949	13718040	.	-	0	transcript_id "MSTRG.8937.8.p1"; gene_id "MSTRG.8937";
scaf_00027	transdecoder	CDS	13718465	13718490	.	-	2	transcript_id "MSTRG.8937.8.p1"; gene_id "MSTRG.8937";
scaf_00027	transdecoder	CDS	13721150	13721290	.	-	2	transcript_id "MSTRG.8937.8.p1"; gene_id "MSTRG.8937";
scaf_00027	transdecoder	CDS	13721798	13721859	.	-	1	transcript_id "MSTRG.8937.8.p1"; gene_id "MSTRG.8937";
scaf_00027	transdecoder	CDS	13723225	13723378	.	-	2	transcript_id "MSTRG.8937.8.p1"; gene_id "MSTRG.8937";
scaf_00027	transdecoder	CDS	13724077	13724176	.	-	0	transcript_id "MSTRG.8937.8.p1"; gene_id "MSTRG.8937";
scaf_00027	transdecoder	CDS	13725430	13725735	.	-	0	transcript_id "MSTRG.8937.8.p1"; gene_id "MSTRG.8937";
scaf_00027	transdecoder	CDS	13726437	13726537	.	-	2	transcript_id "MSTRG.8937.8.p1"; gene_id "MSTRG.8937";
scaf_00027	transdecoder	CDS	13731856	13732036	.	-	0	transcript_id "MSTRG.8937.8.p1"; gene_id "MSTRG.8937";
scaf_00028	transdecoder	exon	69482	69656	.	+	.	transcript_id "PMZ_0028294-RA.p1"; gene_id "PMZ_0028294";
scaf_00028	transdecoder	exon	71377	71538	.	+	.	transcript_id "PMZ_0028294-RA.p1"; gene_id "PMZ_0028294";
scaf_00028	transdecoder	exon	75122	75233	.	+	.	transcript_id "PMZ_0028294-RA.p1"; gene_id "PMZ_0028294";
scaf_00028	transdecoder	exon	84721	84830	.	+	.	transcript_id "PMZ_0028294-RA.p1"; gene_id "PMZ_0028294";
scaf_00028	transdecoder	exon	90550	90710	.	+	.	transcript_id "PMZ_0028294-RA.p1"; gene_id "PMZ_0028294";
scaf_00028	transdecoder	CDS	69482	69656	.	+	0	transcript_id "PMZ_0028294-RA.p1"; gene_id "PMZ_0028294";
scaf_00028	transdecoder	CDS	71377	71538	.	+	2	transcript_id "PMZ_0028294-RA.p1"; gene_id "PMZ_0028294";
scaf_00028	transdecoder	CDS	75122	75233	.	+	2	transcript_id "PMZ_0028294-RA.p1"; gene_id "PMZ_0028294";
scaf_00028	transdecoder	CDS	84721	84830	.	+	1	transcript_id "PMZ_0028294-RA.p1"; gene_id "PMZ_0028294";
scaf_00028	transdecoder	CDS	90550	90710	.	+	2	transcript_id "PMZ_0028294-RA.p1"; gene_id "PMZ_0028294";
scaf_00028	transdecoder	exon	163603	167983	.	-	.	transcript_id "MSTRG.8935.1.p1"; gene_id "MSTRG.8935";
scaf_00028	transdecoder	exon	170851	170984	.	-	.	transcript_id "MSTRG.8935.1.p1"; gene_id "MSTRG.8935";
scaf_00028	transdecoder	exon	172820	172940	.	-	.	transcript_id "MSTRG.8935.1.p1"; gene_id "MSTRG.8935";
scaf_00028	transdecoder	exon	175104	175202	.	-	.	transcript_id "MSTRG.8935.1.p1"; gene_id "MSTRG.8935";
scaf_00028	transdecoder	exon	188520	188663	.	-	.	transcript_id "MSTRG.8935.1.p1"; gene_id "MSTRG.8935";
scaf_00028	transdecoder	exon	192327	192448	.	-	.	transcript_id "MSTRG.8935.1.p1"; gene_id "MSTRG.8935";
scaf_00028	transdecoder	exon	232079	232238	.	-	.	transcript_id "MSTRG.8935.1.p1"; gene_id "MSTRG.8935";
scaf_00028	transdecoder	exon	236809	236886	.	-	.	transcript_id "MSTRG.8935.1.p1"; gene_id "MSTRG.8935";
scaf_00028	transdecoder	exon	240098	240172	.	-	.	transcript_id "MSTRG.8935.1.p1"; gene_id "MSTRG.8935";
scaf_00028	transdecoder	exon	242089	242612	.	-	.	transcript_id "MSTRG.8935.1.p1"; gene_id "MSTRG.8935";
scaf_00028	transdecoder	exon	244557	244653	.	-	.	transcript_id "MSTRG.8935.1.p1"; gene_id "MSTRG.8935";
scaf_00028	transdecoder	exon	245509	245642	.	-	.	transcript_id "MSTRG.8935.1.p1"; gene_id "MSTRG.8935";
scaf_00028	transdecoder	exon	246097	246179	.	-	.	transcript_id "MSTRG.8935.1.p1"; gene_id "MSTRG.8935";
scaf_00028	transdecoder	exon	265832	265875	.	-	.	transcript_id "MSTRG.8935.1.p1"; gene_id "MSTRG.8935";
scaf_00028	transdecoder	exon	273314	273649	.	-	.	transcript_id "MSTRG.8935.1.p1"; gene_id "MSTRG.8935";
scaf_00028	transdecoder	CDS	166562	167983	.	-	0	transcript_id "MSTRG.8935.1.p1"; gene_id "MSTRG.8935";
scaf_00028	transdecoder	CDS	170851	170984	.	-	2	transcript_id "MSTRG.8935.1.p1"; gene_id "MSTRG.8935";
scaf_00028	transdecoder	CDS	172820	172940	.	-	0	transcript_id "MSTRG.8935.1.p1"; gene_id "MSTRG.8935";
scaf_00028	transdecoder	CDS	175104	175202	.	-	0	transcript_id "MSTRG.8935.1.p1"; gene_id "MSTRG.8935";
scaf_00028	transdecoder	CDS	188520	188663	.	-	0	transcript_id "MSTRG.8935.1.p1"; gene_id "MSTRG.8935";
scaf_00028	transdecoder	CDS	192327	192448	.	-	2	transcript_id "MSTRG.8935.1.p1"; gene_id "MSTRG.8935";
scaf_00028	transdecoder	CDS	232079	232238	.	-	0	transcript_id "MSTRG.8935.1.p1"; gene_id "MSTRG.8935";
scaf_00028	transdecoder	CDS	236809	236886	.	-	0	transcript_id "MSTRG.8935.1.p1"; gene_id "MSTRG.8935";
scaf_00028	transdecoder	CDS	240098	240172	.	-	0	transcript_id "MSTRG.8935.1.p1"; gene_id "MSTRG.8935";
scaf_00028	transdecoder	CDS	242089	242612	.	-	2	transcript_id "MSTRG.8935.1.p1"; gene_id "MSTRG.8935";
scaf_00028	transdecoder	CDS	244557	244653	.	-	0	transcript_id "MSTRG.8935.1.p1"; gene_id "MSTRG.8935";
scaf_00028	transdecoder	CDS	245509	245628	.	-	0	transcript_id "MSTRG.8935.1.p1"; gene_id "MSTRG.8935";
scaf_00028	transdecoder	exon	170803	170984	.	-	.	transcript_id "PMZ_0041799-RA.p1"; gene_id "MSTRG.8935";
scaf_00028	transdecoder	exon	172820	172940	.	-	.	transcript_id "PMZ_0041799-RA.p1"; gene_id "MSTRG.8935";
scaf_00028	transdecoder	exon	175104	175202	.	-	.	transcript_id "PMZ_0041799-RA.p1"; gene_id "MSTRG.8935";
scaf_00028	transdecoder	exon	188520	188663	.	-	.	transcript_id "PMZ_0041799-RA.p1"; gene_id "MSTRG.8935";
scaf_00028	transdecoder	exon	192327	192448	.	-	.	transcript_id "PMZ_0041799-RA.p1"; gene_id "MSTRG.8935";
scaf_00028	transdecoder	exon	232079	232238	.	-	.	transcript_id "PMZ_0041799-RA.p1"; gene_id "MSTRG.8935";
scaf_00028	transdecoder	exon	236809	236886	.	-	.	transcript_id "PMZ_0041799-RA.p1"; gene_id "MSTRG.8935";
scaf_00028	transdecoder	exon	240098	240172	.	-	.	transcript_id "PMZ_0041799-RA.p1"; gene_id "MSTRG.8935";
scaf_00028	transdecoder	exon	242089	242612	.	-	.	transcript_id "PMZ_0041799-RA.p1"; gene_id "MSTRG.8935";
scaf_00028	transdecoder	exon	244557	244653	.	-	.	transcript_id "PMZ_0041799-RA.p1"; gene_id "MSTRG.8935";
scaf_00028	transdecoder	exon	245509	245642	.	-	.	transcript_id "PMZ_0041799-RA.p1"; gene_id "MSTRG.8935";
scaf_00028	transdecoder	exon	246097	246179	.	-	.	transcript_id "PMZ_0041799-RA.p1"; gene_id "MSTRG.8935";
scaf_00028	transdecoder	exon	265832	265875	.	-	.	transcript_id "PMZ_0041799-RA.p1"; gene_id "MSTRG.8935";
scaf_00028	transdecoder	exon	273314	273649	.	-	.	transcript_id "PMZ_0041799-RA.p1"; gene_id "MSTRG.8935";
scaf_00028	transdecoder	CDS	170803	170984	.	-	2	transcript_id "PMZ_0041799-RA.p1"; gene_id "MSTRG.8935";
scaf_00028	transdecoder	CDS	172820	172940	.	-	0	transcript_id "PMZ_0041799-RA.p1"; gene_id "MSTRG.8935";
scaf_00028	transdecoder	CDS	175104	175202	.	-	0	transcript_id "PMZ_0041799-RA.p1"; gene_id "MSTRG.8935";
scaf_00028	transdecoder	CDS	188520	188663	.	-	0	transcript_id "PMZ_0041799-RA.p1"; gene_id "MSTRG.8935";
scaf_00028	transdecoder	CDS	192327	192448	.	-	2	transcript_id "PMZ_0041799-RA.p1"; gene_id "MSTRG.8935";
scaf_00028	transdecoder	CDS	232079	232238	.	-	0	transcript_id "PMZ_0041799-RA.p1"; gene_id "MSTRG.8935";
scaf_00028	transdecoder	CDS	236809	236886	.	-	0	transcript_id "PMZ_0041799-RA.p1"; gene_id "MSTRG.8935";
scaf_00028	transdecoder	CDS	240098	240172	.	-	0	transcript_id "PMZ_0041799-RA.p1"; gene_id "MSTRG.8935";
scaf_00028	transdecoder	CDS	242089	242612	.	-	2	transcript_id "PMZ_0041799-RA.p1"; gene_id "MSTRG.8935";
scaf_00028	transdecoder	CDS	244557	244653	.	-	0	transcript_id "PMZ_0041799-RA.p1"; gene_id "MSTRG.8935";
scaf_00028	transdecoder	CDS	245509	245628	.	-	0	transcript_id "PMZ_0041799-RA.p1"; gene_id "MSTRG.8935";
scaf_00028	transdecoder	exon	184183	184362	.	-	.	transcript_id "MSTRG.8935.3.p1"; gene_id "MSTRG.8935";
scaf_00028	transdecoder	exon	188520	188663	.	-	.	transcript_id "MSTRG.8935.3.p1"; gene_id "MSTRG.8935";
scaf_00028	transdecoder	exon	223270	223335	.	-	.	transcript_id "MSTRG.8935.3.p1"; gene_id "MSTRG.8935";
scaf_00028	transdecoder	exon	225438	225556	.	-	.	transcript_id "MSTRG.8935.3.p1"; gene_id "MSTRG.8935";
scaf_00028	transdecoder	CDS	184183	184362	.	-	0	transcript_id "MSTRG.8935.3.p1"; gene_id "MSTRG.8935";
scaf_00028	transdecoder	CDS	188520	188663	.	-	0	transcript_id "MSTRG.8935.3.p1"; gene_id "MSTRG.8935";
scaf_00028	transdecoder	CDS	223270	223335	.	-	0	transcript_id "MSTRG.8935.3.p1"; gene_id "MSTRG.8935";
scaf_00028	transdecoder	CDS	225438	225554	.	-	0	transcript_id "MSTRG.8935.3.p1"; gene_id "MSTRG.8935";
scaf_00028	transdecoder	exon	184250	184362	.	-	.	transcript_id "MSTRG.8935.4.p1"; gene_id "MSTRG.8935";
scaf_00028	transdecoder	exon	188520	188663	.	-	.	transcript_id "MSTRG.8935.4.p1"; gene_id "MSTRG.8935";
scaf_00028	transdecoder	exon	190158	190223	.	-	.	transcript_id "MSTRG.8935.4.p1"; gene_id "MSTRG.8935";
scaf_00028	transdecoder	exon	192327	192448	.	-	.	transcript_id "MSTRG.8935.4.p1"; gene_id "MSTRG.8935";
scaf_00028	transdecoder	exon	232079	232238	.	-	.	transcript_id "MSTRG.8935.4.p1"; gene_id "MSTRG.8935";
scaf_00028	transdecoder	exon	236809	236886	.	-	.	transcript_id "MSTRG.8935.4.p1"; gene_id "MSTRG.8935";
scaf_00028	transdecoder	exon	242089	242612	.	-	.	transcript_id "MSTRG.8935.4.p1"; gene_id "MSTRG.8935";
scaf_00028	transdecoder	exon	244557	244653	.	-	.	transcript_id "MSTRG.8935.4.p1"; gene_id "MSTRG.8935";
scaf_00028	transdecoder	exon	245509	245642	.	-	.	transcript_id "MSTRG.8935.4.p1"; gene_id "MSTRG.8935";
scaf_00028	transdecoder	exon	246097	246179	.	-	.	transcript_id "MSTRG.8935.4.p1"; gene_id "MSTRG.8935";
scaf_00028	transdecoder	exon	265832	265875	.	-	.	transcript_id "MSTRG.8935.4.p1"; gene_id "MSTRG.8935";
scaf_00028	transdecoder	exon	273314	273551	.	-	.	transcript_id "MSTRG.8935.4.p1"; gene_id "MSTRG.8935";
scaf_00028	transdecoder	CDS	184252	184362	.	-	0	transcript_id "MSTRG.8935.4.p1"; gene_id "MSTRG.8935";
scaf_00028	transdecoder	CDS	188520	188663	.	-	0	transcript_id "MSTRG.8935.4.p1"; gene_id "MSTRG.8935";
scaf_00028	transdecoder	CDS	190158	190223	.	-	0	transcript_id "MSTRG.8935.4.p1"; gene_id "MSTRG.8935";
scaf_00028	transdecoder	CDS	192327	192448	.	-	2	transcript_id "MSTRG.8935.4.p1"; gene_id "MSTRG.8935";
scaf_00028	transdecoder	CDS	232079	232238	.	-	0	transcript_id "MSTRG.8935.4.p1"; gene_id "MSTRG.8935";
scaf_00028	transdecoder	CDS	236809	236886	.	-	0	transcript_id "MSTRG.8935.4.p1"; gene_id "MSTRG.8935";
scaf_00028	transdecoder	CDS	242089	242612	.	-	2	transcript_id "MSTRG.8935.4.p1"; gene_id "MSTRG.8935";
scaf_00028	transdecoder	CDS	244557	244653	.	-	0	transcript_id "MSTRG.8935.4.p1"; gene_id "MSTRG.8935";
scaf_00028	transdecoder	CDS	245509	245628	.	-	0	transcript_id "MSTRG.8935.4.p1"; gene_id "MSTRG.8935";
scaf_00028	transdecoder	exon	202286	202506	.	+	.	transcript_id "MSTRG.8936.1.p1"; gene_id "MSTRG.8936";
scaf_00028	transdecoder	exon	206447	206594	.	+	.	transcript_id "MSTRG.8936.1.p1"; gene_id "MSTRG.8936";
scaf_00028	transdecoder	exon	207667	207976	.	+	.	transcript_id "MSTRG.8936.1.p1"; gene_id "MSTRG.8936";
scaf_00028	transdecoder	exon	210922	211150	.	+	.	transcript_id "MSTRG.8936.1.p1"; gene_id "MSTRG.8936";
scaf_00028	transdecoder	exon	212224	212340	.	+	.	transcript_id "MSTRG.8936.1.p1"; gene_id "MSTRG.8936";
scaf_00028	transdecoder	exon	220490	220604	.	+	.	transcript_id "MSTRG.8936.1.p1"; gene_id "MSTRG.8936";
scaf_00028	transdecoder	exon	221256	221398	.	+	.	transcript_id "MSTRG.8936.1.p1"; gene_id "MSTRG.8936";
scaf_00028	transdecoder	CDS	206520	206594	.	+	0	transcript_id "MSTRG.8936.1.p1"; gene_id "MSTRG.8936";
scaf_00028	transdecoder	CDS	207667	207976	.	+	0	transcript_id "MSTRG.8936.1.p1"; gene_id "MSTRG.8936";
scaf_00028	transdecoder	CDS	210922	211150	.	+	2	transcript_id "MSTRG.8936.1.p1"; gene_id "MSTRG.8936";
scaf_00028	transdecoder	CDS	212224	212340	.	+	1	transcript_id "MSTRG.8936.1.p1"; gene_id "MSTRG.8936";
scaf_00028	transdecoder	CDS	220490	220604	.	+	1	transcript_id "MSTRG.8936.1.p1"; gene_id "MSTRG.8936";
scaf_00028	transdecoder	CDS	221256	221396	.	+	0	transcript_id "MSTRG.8936.1.p1"; gene_id "MSTRG.8936";
scaf_00028	transdecoder	exon	306507	309358	.	-	.	transcript_id "MSTRG.8938.2.p1"; gene_id "MSTRG.8938";
scaf_00028	transdecoder	exon	311392	311524	.	-	.	transcript_id "MSTRG.8938.2.p1"; gene_id "MSTRG.8938";
scaf_00028	transdecoder	exon	315744	315891	.	-	.	transcript_id "MSTRG.8938.2.p1"; gene_id "MSTRG.8938";
scaf_00028	transdecoder	exon	316341	316444	.	-	.	transcript_id "MSTRG.8938.2.p1"; gene_id "MSTRG.8938";
scaf_00028	transdecoder	exon	318144	318661	.	-	.	transcript_id "MSTRG.8938.2.p1"; gene_id "MSTRG.8938";
scaf_00028	transdecoder	exon	320114	321134	.	-	.	transcript_id "MSTRG.8938.2.p1"; gene_id "MSTRG.8938";
scaf_00028	transdecoder	CDS	308962	309358	.	-	1	transcript_id "MSTRG.8938.2.p1"; gene_id "MSTRG.8938";
scaf_00028	transdecoder	CDS	311392	311524	.	-	2	transcript_id "MSTRG.8938.2.p1"; gene_id "MSTRG.8938";
scaf_00028	transdecoder	CDS	315744	315891	.	-	0	transcript_id "MSTRG.8938.2.p1"; gene_id "MSTRG.8938";
scaf_00028	transdecoder	CDS	316341	316444	.	-	2	transcript_id "MSTRG.8938.2.p1"; gene_id "MSTRG.8938";
scaf_00028	transdecoder	CDS	318144	318639	.	-	0	transcript_id "MSTRG.8938.2.p1"; gene_id "MSTRG.8938";
scaf_00028	transdecoder	exon	308005	309358	.	-	.	transcript_id "MSTRG.8938.3.p1"; gene_id "MSTRG.8938";
scaf_00028	transdecoder	exon	311392	311524	.	-	.	transcript_id "MSTRG.8938.3.p1"; gene_id "MSTRG.8938";
scaf_00028	transdecoder	exon	315744	315891	.	-	.	transcript_id "MSTRG.8938.3.p1"; gene_id "MSTRG.8938";
scaf_00028	transdecoder	exon	316341	316444	.	-	.	transcript_id "MSTRG.8938.3.p1"; gene_id "MSTRG.8938";
scaf_00028	transdecoder	exon	318144	318661	.	-	.	transcript_id "MSTRG.8938.3.p1"; gene_id "MSTRG.8938";
scaf_00028	transdecoder	exon	320056	320426	.	-	.	transcript_id "MSTRG.8938.3.p1"; gene_id "MSTRG.8938";
scaf_00028	transdecoder	CDS	308962	309358	.	-	1	transcript_id "MSTRG.8938.3.p1"; gene_id "MSTRG.8938";
scaf_00028	transdecoder	CDS	311392	311524	.	-	2	transcript_id "MSTRG.8938.3.p1"; gene_id "MSTRG.8938";
scaf_00028	transdecoder	CDS	315744	315891	.	-	0	transcript_id "MSTRG.8938.3.p1"; gene_id "MSTRG.8938";
scaf_00028	transdecoder	CDS	316341	316444	.	-	2	transcript_id "MSTRG.8938.3.p1"; gene_id "MSTRG.8938";
scaf_00028	transdecoder	CDS	318144	318639	.	-	0	transcript_id "MSTRG.8938.3.p1"; gene_id "MSTRG.8938";
scaf_00028	transdecoder	exon	308555	309358	.	-	.	transcript_id "MSTRG.8938.4.p1"; gene_id "MSTRG.8938";
scaf_00028	transdecoder	exon	311392	311524	.	-	.	transcript_id "MSTRG.8938.4.p1"; gene_id "MSTRG.8938";
scaf_00028	transdecoder	exon	315744	315891	.	-	.	transcript_id "MSTRG.8938.4.p1"; gene_id "MSTRG.8938";
scaf_00028	transdecoder	exon	316341	316444	.	-	.	transcript_id "MSTRG.8938.4.p1"; gene_id "MSTRG.8938";
scaf_00028	transdecoder	exon	318144	321710	.	-	.	transcript_id "MSTRG.8938.4.p1"; gene_id "MSTRG.8938";
scaf_00028	transdecoder	exon	329345	329478	.	-	.	transcript_id "MSTRG.8938.4.p1"; gene_id "MSTRG.8938";
scaf_00028	transdecoder	exon	348126	349190	.	-	.	transcript_id "MSTRG.8938.4.p1"; gene_id "MSTRG.8938";
scaf_00028	transdecoder	CDS	308962	309358	.	-	1	transcript_id "MSTRG.8938.4.p1"; gene_id "MSTRG.8938";
scaf_00028	transdecoder	CDS	311392	311524	.	-	2	transcript_id "MSTRG.8938.4.p1"; gene_id "MSTRG.8938";
scaf_00028	transdecoder	CDS	315744	315891	.	-	0	transcript_id "MSTRG.8938.4.p1"; gene_id "MSTRG.8938";
scaf_00028	transdecoder	CDS	316341	316444	.	-	2	transcript_id "MSTRG.8938.4.p1"; gene_id "MSTRG.8938";
scaf_00028	transdecoder	CDS	318144	318684	.	-	0	transcript_id "MSTRG.8938.4.p1"; gene_id "MSTRG.8938";
scaf_00028	transdecoder	exon	308962	309274	.	-	.	transcript_id "PMZ_0041800-RA.p1"; gene_id "MSTRG.8938";
scaf_00028	transdecoder	exon	311392	311524	.	-	.	transcript_id "PMZ_0041800-RA.p1"; gene_id "MSTRG.8938";
scaf_00028	transdecoder	exon	315744	315867	.	-	.	transcript_id "PMZ_0041800-RA.p1"; gene_id "MSTRG.8938";
scaf_00028	transdecoder	exon	316341	316444	.	-	.	transcript_id "PMZ_0041800-RA.p1"; gene_id "MSTRG.8938";
scaf_00028	transdecoder	exon	318330	318609	.	-	.	transcript_id "PMZ_0041800-RA.p1"; gene_id "MSTRG.8938";
scaf_00028	transdecoder	CDS	308962	309274	.	-	1	transcript_id "PMZ_0041800-RA.p1"; gene_id "MSTRG.8938";
scaf_00028	transdecoder	CDS	311392	311524	.	-	2	transcript_id "PMZ_0041800-RA.p1"; gene_id "MSTRG.8938";
scaf_00028	transdecoder	CDS	315744	315867	.	-	0	transcript_id "PMZ_0041800-RA.p1"; gene_id "MSTRG.8938";
scaf_00028	transdecoder	CDS	316341	316444	.	-	2	transcript_id "PMZ_0041800-RA.p1"; gene_id "MSTRG.8938";
scaf_00028	transdecoder	CDS	318330	318609	.	-	0	transcript_id "PMZ_0041800-RA.p1"; gene_id "MSTRG.8938";
scaf_00028	transdecoder	exon	347885	348261	.	+	.	transcript_id "MSTRG.8939.1.p1"; gene_id "MSTRG.8939";
scaf_00028	transdecoder	exon	354952	355407	.	+	.	transcript_id "MSTRG.8939.1.p1"; gene_id "MSTRG.8939";
scaf_00028	transdecoder	exon	356418	356492	.	+	.	transcript_id "MSTRG.8939.1.p1"; gene_id "MSTRG.8939";
scaf_00028	transdecoder	CDS	354999	355407	.	+	0	transcript_id "MSTRG.8939.1.p1"; gene_id "MSTRG.8939";
scaf_00028	transdecoder	CDS	356418	356491	.	+	2	transcript_id "MSTRG.8939.1.p1"; gene_id "MSTRG.8939";
scaf_00028	transdecoder	exon	347892	348261	.	+	.	transcript_id "MSTRG.8939.2.p1"; gene_id "MSTRG.8939";
scaf_00028	transdecoder	exon	354952	355407	.	+	.	transcript_id "MSTRG.8939.2.p1"; gene_id "MSTRG.8939";
scaf_00028	transdecoder	exon	357762	357860	.	+	.	transcript_id "MSTRG.8939.2.p1"; gene_id "MSTRG.8939";
scaf_00028	transdecoder	exon	368097	368213	.	+	.	transcript_id "MSTRG.8939.2.p1"; gene_id "MSTRG.8939";
scaf_00028	transdecoder	exon	372121	373704	.	+	.	transcript_id "MSTRG.8939.2.p1"; gene_id "MSTRG.8939";
scaf_00028	transdecoder	CDS	354999	355407	.	+	0	transcript_id "MSTRG.8939.2.p1"; gene_id "MSTRG.8939";
scaf_00028	transdecoder	CDS	357762	357860	.	+	2	transcript_id "MSTRG.8939.2.p1"; gene_id "MSTRG.8939";
scaf_00028	transdecoder	CDS	368097	368213	.	+	2	transcript_id "MSTRG.8939.2.p1"; gene_id "MSTRG.8939";
scaf_00028	transdecoder	CDS	372121	372782	.	+	2	transcript_id "MSTRG.8939.2.p1"; gene_id "MSTRG.8939";
scaf_00028	transdecoder	exon	372201	372782	.	+	.	transcript_id "PMZ_0048269-RA.p1"; gene_id "MSTRG.8939";
scaf_00028	transdecoder	CDS	372201	372782	.	+	0	transcript_id "PMZ_0048269-RA.p1"; gene_id "MSTRG.8939";
scaf_00028	transdecoder	exon	441782	442071	.	+	.	transcript_id "MSTRG.8946.1.p1"; gene_id "MSTRG.8946";
scaf_00028	transdecoder	exon	520038	520201	.	+	.	transcript_id "MSTRG.8946.1.p1"; gene_id "MSTRG.8946";
scaf_00028	transdecoder	exon	520874	521898	.	+	.	transcript_id "MSTRG.8946.1.p1"; gene_id "MSTRG.8946";
scaf_00028	transdecoder	exon	522875	523064	.	+	.	transcript_id "MSTRG.8946.1.p1"; gene_id "MSTRG.8946";
scaf_00028	transdecoder	exon	524759	524936	.	+	.	transcript_id "MSTRG.8946.1.p1"; gene_id "MSTRG.8946";
scaf_00028	transdecoder	exon	525413	525509	.	+	.	transcript_id "MSTRG.8946.1.p1"; gene_id "MSTRG.8946";
scaf_00028	transdecoder	exon	525955	526032	.	+	.	transcript_id "MSTRG.8946.1.p1"; gene_id "MSTRG.8946";
scaf_00028	transdecoder	exon	530644	530793	.	+	.	transcript_id "MSTRG.8946.1.p1"; gene_id "MSTRG.8946";
scaf_00028	transdecoder	exon	539887	540091	.	+	.	transcript_id "MSTRG.8946.1.p1"; gene_id "MSTRG.8946";
scaf_00028	transdecoder	exon	540983	541172	.	+	.	transcript_id "MSTRG.8946.1.p1"; gene_id "MSTRG.8946";
scaf_00028	transdecoder	exon	547797	547862	.	+	.	transcript_id "MSTRG.8946.1.p1"; gene_id "MSTRG.8946";
scaf_00028	transdecoder	exon	549005	549179	.	+	.	transcript_id "MSTRG.8946.1.p1"; gene_id "MSTRG.8946";
scaf_00028	transdecoder	exon	556269	556400	.	+	.	transcript_id "MSTRG.8946.1.p1"; gene_id "MSTRG.8946";
scaf_00028	transdecoder	exon	557007	557135	.	+	.	transcript_id "MSTRG.8946.1.p1"; gene_id "MSTRG.8946";
scaf_00028	transdecoder	exon	559404	559474	.	+	.	transcript_id "MSTRG.8946.1.p1"; gene_id "MSTRG.8946";
scaf_00028	transdecoder	exon	561456	561522	.	+	.	transcript_id "MSTRG.8946.1.p1"; gene_id "MSTRG.8946";
scaf_00028	transdecoder	exon	562910	563135	.	+	.	transcript_id "MSTRG.8946.1.p1"; gene_id "MSTRG.8946";
scaf_00028	transdecoder	exon	563742	563807	.	+	.	transcript_id "MSTRG.8946.1.p1"; gene_id "MSTRG.8946";
scaf_00028	transdecoder	exon	568838	568936	.	+	.	transcript_id "MSTRG.8946.1.p1"; gene_id "MSTRG.8946";
scaf_00028	transdecoder	exon	571826	571990	.	+	.	transcript_id "MSTRG.8946.1.p1"; gene_id "MSTRG.8946";
scaf_00028	transdecoder	exon	572759	572870	.	+	.	transcript_id "MSTRG.8946.1.p1"; gene_id "MSTRG.8946";
scaf_00028	transdecoder	exon	573341	573418	.	+	.	transcript_id "MSTRG.8946.1.p1"; gene_id "MSTRG.8946";
scaf_00028	transdecoder	exon	573785	573921	.	+	.	transcript_id "MSTRG.8946.1.p1"; gene_id "MSTRG.8946";
scaf_00028	transdecoder	exon	574982	575158	.	+	.	transcript_id "MSTRG.8946.1.p1"; gene_id "MSTRG.8946";
scaf_00028	transdecoder	exon	584817	584937	.	+	.	transcript_id "MSTRG.8946.1.p1"; gene_id "MSTRG.8946";
scaf_00028	transdecoder	exon	589998	590155	.	+	.	transcript_id "MSTRG.8946.1.p1"; gene_id "MSTRG.8946";
scaf_00028	transdecoder	exon	593955	594059	.	+	.	transcript_id "MSTRG.8946.1.p1"; gene_id "MSTRG.8946";
scaf_00028	transdecoder	exon	596460	596636	.	+	.	transcript_id "MSTRG.8946.1.p1"; gene_id "MSTRG.8946";
scaf_00028	transdecoder	exon	597609	597654	.	+	.	transcript_id "MSTRG.8946.1.p1"; gene_id "MSTRG.8946";
scaf_00028	transdecoder	exon	598842	598903	.	+	.	transcript_id "MSTRG.8946.1.p1"; gene_id "MSTRG.8946";
scaf_00028	transdecoder	exon	607799	607948	.	+	.	transcript_id "MSTRG.8946.1.p1"; gene_id "MSTRG.8946";
scaf_00028	transdecoder	exon	608786	608882	.	+	.	transcript_id "MSTRG.8946.1.p1"; gene_id "MSTRG.8946";
scaf_00028	transdecoder	exon	609551	612917	.	+	.	transcript_id "MSTRG.8946.1.p1"; gene_id "MSTRG.8946";
scaf_00028	transdecoder	CDS	520042	520201	.	+	0	transcript_id "MSTRG.8946.1.p1"; gene_id "MSTRG.8946";
scaf_00028	transdecoder	CDS	520874	521898	.	+	2	transcript_id "MSTRG.8946.1.p1"; gene_id "MSTRG.8946";
scaf_00028	transdecoder	CDS	522875	523064	.	+	0	transcript_id "MSTRG.8946.1.p1"; gene_id "MSTRG.8946";
scaf_00028	transdecoder	CDS	524759	524936	.	+	2	transcript_id "MSTRG.8946.1.p1"; gene_id "MSTRG.8946";
scaf_00028	transdecoder	CDS	525413	525509	.	+	1	transcript_id "MSTRG.8946.1.p1"; gene_id "MSTRG.8946";
scaf_00028	transdecoder	CDS	525955	526032	.	+	0	transcript_id "MSTRG.8946.1.p1"; gene_id "MSTRG.8946";
scaf_00028	transdecoder	CDS	530644	530793	.	+	0	transcript_id "MSTRG.8946.1.p1"; gene_id "MSTRG.8946";
scaf_00028	transdecoder	CDS	539887	540091	.	+	0	transcript_id "MSTRG.8946.1.p1"; gene_id "MSTRG.8946";
scaf_00028	transdecoder	CDS	540983	541172	.	+	2	transcript_id "MSTRG.8946.1.p1"; gene_id "MSTRG.8946";
scaf_00028	transdecoder	CDS	547797	547862	.	+	1	transcript_id "MSTRG.8946.1.p1"; gene_id "MSTRG.8946";
scaf_00028	transdecoder	CDS	549005	549179	.	+	1	transcript_id "MSTRG.8946.1.p1"; gene_id "MSTRG.8946";
scaf_00028	transdecoder	CDS	556269	556400	.	+	0	transcript_id "MSTRG.8946.1.p1"; gene_id "MSTRG.8946";
scaf_00028	transdecoder	CDS	557007	557135	.	+	0	transcript_id "MSTRG.8946.1.p1"; gene_id "MSTRG.8946";
scaf_00028	transdecoder	CDS	559404	559474	.	+	0	transcript_id "MSTRG.8946.1.p1"; gene_id "MSTRG.8946";
scaf_00028	transdecoder	CDS	561456	561522	.	+	1	transcript_id "MSTRG.8946.1.p1"; gene_id "MSTRG.8946";
scaf_00028	transdecoder	CDS	562910	563135	.	+	0	transcript_id "MSTRG.8946.1.p1"; gene_id "MSTRG.8946";
scaf_00028	transdecoder	CDS	563742	563807	.	+	2	transcript_id "MSTRG.8946.1.p1"; gene_id "MSTRG.8946";
scaf_00028	transdecoder	CDS	568838	568935	.	+	2	transcript_id "MSTRG.8946.1.p1"; gene_id "MSTRG.8946";
scaf_00028	transdecoder	exon	450970	451407	.	-	.	transcript_id "PMZ_0048270-RA.p1"; gene_id "MSTRG.8947";
scaf_00028	transdecoder	CDS	450970	451407	.	-	0	transcript_id "PMZ_0048270-RA.p1"; gene_id "MSTRG.8947";
scaf_00028	transdecoder	exon	462037	467123	.	-	.	transcript_id "MSTRG.8948.1.p5"; gene_id "MSTRG.8948";
scaf_00028	transdecoder	exon	467969	468073	.	-	.	transcript_id "MSTRG.8948.1.p5"; gene_id "MSTRG.8948";
scaf_00028	transdecoder	exon	469361	469619	.	-	.	transcript_id "MSTRG.8948.1.p5"; gene_id "MSTRG.8948";
scaf_00028	transdecoder	exon	470380	470617	.	-	.	transcript_id "MSTRG.8948.1.p5"; gene_id "MSTRG.8948";
scaf_00028	transdecoder	exon	473054	473770	.	-	.	transcript_id "MSTRG.8948.1.p5"; gene_id "MSTRG.8948";
scaf_00028	transdecoder	exon	474122	474226	.	-	.	transcript_id "MSTRG.8948.1.p5"; gene_id "MSTRG.8948";
scaf_00028	transdecoder	exon	475251	475380	.	-	.	transcript_id "MSTRG.8948.1.p5"; gene_id "MSTRG.8948";
scaf_00028	transdecoder	exon	476752	476851	.	-	.	transcript_id "MSTRG.8948.1.p5"; gene_id "MSTRG.8948";
scaf_00028	transdecoder	CDS	473664	473770	.	-	2	transcript_id "MSTRG.8948.1.p5"; gene_id "MSTRG.8948";
scaf_00028	transdecoder	CDS	474122	474226	.	-	2	transcript_id "MSTRG.8948.1.p5"; gene_id "MSTRG.8948";
scaf_00028	transdecoder	CDS	475251	475380	.	-	0	transcript_id "MSTRG.8948.1.p5"; gene_id "MSTRG.8948";
scaf_00028	transdecoder	CDS	476752	476850	.	-	0	transcript_id "MSTRG.8948.1.p5"; gene_id "MSTRG.8948";
scaf_00028	transdecoder	exon	463172	467123	.	-	.	transcript_id "MSTRG.8948.2.p1"; gene_id "MSTRG.8948";
scaf_00028	transdecoder	exon	467969	468073	.	-	.	transcript_id "MSTRG.8948.2.p1"; gene_id "MSTRG.8948";
scaf_00028	transdecoder	exon	469361	469619	.	-	.	transcript_id "MSTRG.8948.2.p1"; gene_id "MSTRG.8948";
scaf_00028	transdecoder	exon	470380	470617	.	-	.	transcript_id "MSTRG.8948.2.p1"; gene_id "MSTRG.8948";
scaf_00028	transdecoder	exon	473054	473770	.	-	.	transcript_id "MSTRG.8948.2.p1"; gene_id "MSTRG.8948";
scaf_00028	transdecoder	exon	474122	474226	.	-	.	transcript_id "MSTRG.8948.2.p1"; gene_id "MSTRG.8948";
scaf_00028	transdecoder	exon	475251	476851	.	-	.	transcript_id "MSTRG.8948.2.p1"; gene_id "MSTRG.8948";
scaf_00028	transdecoder	CDS	467068	467123	.	-	2	transcript_id "MSTRG.8948.2.p1"; gene_id "MSTRG.8948";
scaf_00028	transdecoder	CDS	467969	468073	.	-	2	transcript_id "MSTRG.8948.2.p1"; gene_id "MSTRG.8948";
scaf_00028	transdecoder	CDS	469361	469619	.	-	0	transcript_id "MSTRG.8948.2.p1"; gene_id "MSTRG.8948";
scaf_00028	transdecoder	CDS	470380	470617	.	-	1	transcript_id "MSTRG.8948.2.p1"; gene_id "MSTRG.8948";
scaf_00028	transdecoder	CDS	473054	473706	.	-	0	transcript_id "MSTRG.8948.2.p1"; gene_id "MSTRG.8948";
scaf_00028	transdecoder	exon	466795	467123	.	-	.	transcript_id "PMZ_0036821-RA.p1"; gene_id "MSTRG.8948";
scaf_00028	transdecoder	exon	467969	468073	.	-	.	transcript_id "PMZ_0036821-RA.p1"; gene_id "MSTRG.8948";
scaf_00028	transdecoder	exon	469361	469619	.	-	.	transcript_id "PMZ_0036821-RA.p1"; gene_id "MSTRG.8948";
scaf_00028	transdecoder	exon	470438	470617	.	-	.	transcript_id "PMZ_0036821-RA.p1"; gene_id "MSTRG.8948";
scaf_00028	transdecoder	exon	473422	473706	.	-	.	transcript_id "PMZ_0036821-RA.p1"; gene_id "MSTRG.8948";
scaf_00028	transdecoder	CDS	467068	467123	.	-	2	transcript_id "PMZ_0036821-RA.p1"; gene_id "MSTRG.8948";
scaf_00028	transdecoder	CDS	467969	468073	.	-	2	transcript_id "PMZ_0036821-RA.p1"; gene_id "MSTRG.8948";
scaf_00028	transdecoder	CDS	469361	469619	.	-	0	transcript_id "PMZ_0036821-RA.p1"; gene_id "MSTRG.8948";
scaf_00028	transdecoder	CDS	470438	470617	.	-	0	transcript_id "PMZ_0036821-RA.p1"; gene_id "MSTRG.8948";
scaf_00028	transdecoder	CDS	473422	473706	.	-	0	transcript_id "PMZ_0036821-RA.p1"; gene_id "MSTRG.8948";
scaf_00028	transdecoder	exon	470376	470617	.	-	.	transcript_id "MSTRG.8948.4.p2"; gene_id "MSTRG.8948";
scaf_00028	transdecoder	exon	473054	473770	.	-	.	transcript_id "MSTRG.8948.4.p2"; gene_id "MSTRG.8948";
scaf_00028	transdecoder	exon	474122	474226	.	-	.	transcript_id "MSTRG.8948.4.p2"; gene_id "MSTRG.8948";
scaf_00028	transdecoder	exon	475251	475380	.	-	.	transcript_id "MSTRG.8948.4.p2"; gene_id "MSTRG.8948";
scaf_00028	transdecoder	exon	476658	476851	.	-	.	transcript_id "MSTRG.8948.4.p2"; gene_id "MSTRG.8948";
scaf_00028	transdecoder	CDS	470377	470617	.	-	1	transcript_id "MSTRG.8948.4.p2"; gene_id "MSTRG.8948";
scaf_00028	transdecoder	CDS	473054	473706	.	-	0	transcript_id "MSTRG.8948.4.p2"; gene_id "MSTRG.8948";
scaf_00028	transdecoder	exon	520008	520201	.	+	.	transcript_id "MSTRG.8946.2.p1"; gene_id "MSTRG.8946";
scaf_00028	transdecoder	exon	520874	521898	.	+	.	transcript_id "MSTRG.8946.2.p1"; gene_id "MSTRG.8946";
scaf_00028	transdecoder	exon	522875	523064	.	+	.	transcript_id "MSTRG.8946.2.p1"; gene_id "MSTRG.8946";
scaf_00028	transdecoder	exon	524218	524300	.	+	.	transcript_id "MSTRG.8946.2.p1"; gene_id "MSTRG.8946";
scaf_00028	transdecoder	CDS	520042	520201	.	+	0	transcript_id "MSTRG.8946.2.p1"; gene_id "MSTRG.8946";
scaf_00028	transdecoder	CDS	520874	521898	.	+	2	transcript_id "MSTRG.8946.2.p1"; gene_id "MSTRG.8946";
scaf_00028	transdecoder	CDS	522875	523064	.	+	0	transcript_id "MSTRG.8946.2.p1"; gene_id "MSTRG.8946";
scaf_00028	transdecoder	CDS	524218	524300	.	+	2	transcript_id "MSTRG.8946.2.p1"; gene_id "MSTRG.8946";
scaf_00028	transdecoder	exon	520026	520071	.	+	.	transcript_id "PMZ_0019519-RA.p1"; gene_id "MSTRG.8946";
scaf_00028	transdecoder	exon	521075	521898	.	+	.	transcript_id "PMZ_0019519-RA.p1"; gene_id "MSTRG.8946";
scaf_00028	transdecoder	exon	522875	523064	.	+	.	transcript_id "PMZ_0019519-RA.p1"; gene_id "MSTRG.8946";
scaf_00028	transdecoder	exon	524810	524914	.	+	.	transcript_id "PMZ_0019519-RA.p1"; gene_id "MSTRG.8946";
scaf_00028	transdecoder	exon	540983	541172	.	+	.	transcript_id "PMZ_0019519-RA.p1"; gene_id "MSTRG.8946";
scaf_00028	transdecoder	exon	547797	547862	.	+	.	transcript_id "PMZ_0019519-RA.p1"; gene_id "MSTRG.8946";
scaf_00028	transdecoder	exon	549128	549179	.	+	.	transcript_id "PMZ_0019519-RA.p1"; gene_id "MSTRG.8946";
scaf_00028	transdecoder	exon	557007	557155	.	+	.	transcript_id "PMZ_0019519-RA.p1"; gene_id "MSTRG.8946";
scaf_00028	transdecoder	exon	563742	563807	.	+	.	transcript_id "PMZ_0019519-RA.p1"; gene_id "MSTRG.8946";
scaf_00028	transdecoder	exon	568838	568936	.	+	.	transcript_id "PMZ_0019519-RA.p1"; gene_id "MSTRG.8946";
scaf_00028	transdecoder	exon	571826	571990	.	+	.	transcript_id "PMZ_0019519-RA.p1"; gene_id "MSTRG.8946";
scaf_00028	transdecoder	exon	572759	572870	.	+	.	transcript_id "PMZ_0019519-RA.p1"; gene_id "MSTRG.8946";
scaf_00028	transdecoder	exon	573341	573418	.	+	.	transcript_id "PMZ_0019519-RA.p1"; gene_id "MSTRG.8946";
scaf_00028	transdecoder	exon	574986	575128	.	+	.	transcript_id "PMZ_0019519-RA.p1"; gene_id "MSTRG.8946";
scaf_00028	transdecoder	exon	584817	584916	.	+	.	transcript_id "PMZ_0019519-RA.p1"; gene_id "MSTRG.8946";
scaf_00028	transdecoder	exon	590106	590155	.	+	.	transcript_id "PMZ_0019519-RA.p1"; gene_id "MSTRG.8946";
scaf_00028	transdecoder	exon	596475	596628	.	+	.	transcript_id "PMZ_0019519-RA.p1"; gene_id "MSTRG.8946";
scaf_00028	transdecoder	exon	598842	598880	.	+	.	transcript_id "PMZ_0019519-RA.p1"; gene_id "MSTRG.8946";
scaf_00028	transdecoder	exon	607818	607948	.	+	.	transcript_id "PMZ_0019519-RA.p1"; gene_id "MSTRG.8946";
scaf_00028	transdecoder	exon	608786	608882	.	+	.	transcript_id "PMZ_0019519-RA.p1"; gene_id "MSTRG.8946";
scaf_00028	transdecoder	exon	609551	612845	.	+	.	transcript_id "PMZ_0019519-RA.p1"; gene_id "MSTRG.8946";
scaf_00028	transdecoder	CDS	520026	520071	.	+	0	transcript_id "PMZ_0019519-RA.p1"; gene_id "MSTRG.8946";
scaf_00028	transdecoder	CDS	521075	521898	.	+	2	transcript_id "PMZ_0019519-RA.p1"; gene_id "MSTRG.8946";
scaf_00028	transdecoder	CDS	522875	523064	.	+	0	transcript_id "PMZ_0019519-RA.p1"; gene_id "MSTRG.8946";
scaf_00028	transdecoder	CDS	524810	524914	.	+	2	transcript_id "PMZ_0019519-RA.p1"; gene_id "MSTRG.8946";
scaf_00028	transdecoder	CDS	540983	541172	.	+	2	transcript_id "PMZ_0019519-RA.p1"; gene_id "MSTRG.8946";
scaf_00028	transdecoder	CDS	547797	547862	.	+	1	transcript_id "PMZ_0019519-RA.p1"; gene_id "MSTRG.8946";
scaf_00028	transdecoder	CDS	549128	549179	.	+	1	transcript_id "PMZ_0019519-RA.p1"; gene_id "MSTRG.8946";
scaf_00028	transdecoder	CDS	557007	557155	.	+	0	transcript_id "PMZ_0019519-RA.p1"; gene_id "MSTRG.8946";
scaf_00028	transdecoder	CDS	563742	563807	.	+	1	transcript_id "PMZ_0019519-RA.p1"; gene_id "MSTRG.8946";
scaf_00028	transdecoder	CDS	568838	568936	.	+	1	transcript_id "PMZ_0019519-RA.p1"; gene_id "MSTRG.8946";
scaf_00028	transdecoder	CDS	571826	571990	.	+	1	transcript_id "PMZ_0019519-RA.p1"; gene_id "MSTRG.8946";
scaf_00028	transdecoder	CDS	572759	572870	.	+	1	transcript_id "PMZ_0019519-RA.p1"; gene_id "MSTRG.8946";
scaf_00028	transdecoder	CDS	573341	573418	.	+	0	transcript_id "PMZ_0019519-RA.p1"; gene_id "MSTRG.8946";
scaf_00028	transdecoder	CDS	574986	575128	.	+	0	transcript_id "PMZ_0019519-RA.p1"; gene_id "MSTRG.8946";
scaf_00028	transdecoder	CDS	584817	584916	.	+	1	transcript_id "PMZ_0019519-RA.p1"; gene_id "MSTRG.8946";
scaf_00028	transdecoder	CDS	590106	590155	.	+	0	transcript_id "PMZ_0019519-RA.p1"; gene_id "MSTRG.8946";
scaf_00028	transdecoder	CDS	596475	596628	.	+	1	transcript_id "PMZ_0019519-RA.p1"; gene_id "MSTRG.8946";
scaf_00028	transdecoder	CDS	598842	598880	.	+	0	transcript_id "PMZ_0019519-RA.p1"; gene_id "MSTRG.8946";
scaf_00028	transdecoder	CDS	607818	607948	.	+	0	transcript_id "PMZ_0019519-RA.p1"; gene_id "MSTRG.8946";
scaf_00028	transdecoder	CDS	608786	608882	.	+	1	transcript_id "PMZ_0019519-RA.p1"; gene_id "MSTRG.8946";
scaf_00028	transdecoder	CDS	609551	609589	.	+	0	transcript_id "PMZ_0019519-RA.p1"; gene_id "MSTRG.8946";
scaf_00028	transdecoder	exon	615406	617528	.	-	.	transcript_id "MSTRG.8949.1.p1"; gene_id "MSTRG.8949";
scaf_00028	transdecoder	exon	618737	618883	.	-	.	transcript_id "MSTRG.8949.1.p1"; gene_id "MSTRG.8949";
scaf_00028	transdecoder	exon	619449	619776	.	-	.	transcript_id "MSTRG.8949.1.p1"; gene_id "MSTRG.8949";
scaf_00028	transdecoder	exon	622536	622661	.	-	.	transcript_id "MSTRG.8949.1.p1"; gene_id "MSTRG.8949";
scaf_00028	transdecoder	exon	628479	628647	.	-	.	transcript_id "MSTRG.8949.1.p1"; gene_id "MSTRG.8949";
scaf_00028	transdecoder	exon	629839	630738	.	-	.	transcript_id "MSTRG.8949.1.p1"; gene_id "MSTRG.8949";
scaf_00028	transdecoder	CDS	617142	617528	.	-	0	transcript_id "MSTRG.8949.1.p1"; gene_id "MSTRG.8949";
scaf_00028	transdecoder	CDS	618737	618883	.	-	0	transcript_id "MSTRG.8949.1.p1"; gene_id "MSTRG.8949";
scaf_00028	transdecoder	CDS	619449	619776	.	-	1	transcript_id "MSTRG.8949.1.p1"; gene_id "MSTRG.8949";
scaf_00028	transdecoder	CDS	622536	622661	.	-	1	transcript_id "MSTRG.8949.1.p1"; gene_id "MSTRG.8949";
scaf_00028	transdecoder	CDS	628479	628647	.	-	2	transcript_id "MSTRG.8949.1.p1"; gene_id "MSTRG.8949";
scaf_00028	transdecoder	CDS	629839	630082	.	-	0	transcript_id "MSTRG.8949.1.p1"; gene_id "MSTRG.8949";
scaf_00028	transdecoder	exon	618369	618883	.	-	.	transcript_id "PMZ_0027475-RA.p1"; gene_id "MSTRG.8949";
scaf_00028	transdecoder	exon	619449	619776	.	-	.	transcript_id "PMZ_0027475-RA.p1"; gene_id "MSTRG.8949";
scaf_00028	transdecoder	exon	629910	630082	.	-	.	transcript_id "PMZ_0027475-RA.p1"; gene_id "MSTRG.8949";
scaf_00028	transdecoder	CDS	618722	618883	.	-	0	transcript_id "PMZ_0027475-RA.p1"; gene_id "MSTRG.8949";
scaf_00028	transdecoder	CDS	619449	619776	.	-	1	transcript_id "PMZ_0027475-RA.p1"; gene_id "MSTRG.8949";
scaf_00028	transdecoder	CDS	629910	630082	.	-	0	transcript_id "PMZ_0027475-RA.p1"; gene_id "MSTRG.8949";
scaf_00028	transdecoder	exon	631650	631997	.	-	.	transcript_id "PMZ_0027476-RA.p1"; gene_id "MSTRG.8940";
scaf_00028	transdecoder	exon	678092	678281	.	-	.	transcript_id "PMZ_0027476-RA.p1"; gene_id "MSTRG.8940";
scaf_00028	transdecoder	CDS	631650	631997	.	-	0	transcript_id "PMZ_0027476-RA.p1"; gene_id "MSTRG.8940";
scaf_00028	transdecoder	CDS	678092	678280	.	-	0	transcript_id "PMZ_0027476-RA.p1"; gene_id "MSTRG.8940";
scaf_00028	transdecoder	exon	692935	693100	.	+	.	transcript_id "MSTRG.8942.1.p1"; gene_id "MSTRG.8942";
scaf_00028	transdecoder	exon	694479	694503	.	+	.	transcript_id "MSTRG.8942.1.p1"; gene_id "MSTRG.8942";
scaf_00028	transdecoder	exon	701588	701701	.	+	.	transcript_id "MSTRG.8942.1.p1"; gene_id "MSTRG.8942";
scaf_00028	transdecoder	exon	710067	710198	.	+	.	transcript_id "MSTRG.8942.1.p1"; gene_id "MSTRG.8942";
scaf_00028	transdecoder	exon	713437	713639	.	+	.	transcript_id "MSTRG.8942.1.p1"; gene_id "MSTRG.8942";
scaf_00028	transdecoder	exon	714224	714335	.	+	.	transcript_id "MSTRG.8942.1.p1"; gene_id "MSTRG.8942";
scaf_00028	transdecoder	exon	716181	716451	.	+	.	transcript_id "MSTRG.8942.1.p1"; gene_id "MSTRG.8942";
scaf_00028	transdecoder	CDS	692936	693100	.	+	0	transcript_id "MSTRG.8942.1.p1"; gene_id "MSTRG.8942";
scaf_00028	transdecoder	CDS	694479	694503	.	+	0	transcript_id "MSTRG.8942.1.p1"; gene_id "MSTRG.8942";
scaf_00028	transdecoder	CDS	701588	701701	.	+	2	transcript_id "MSTRG.8942.1.p1"; gene_id "MSTRG.8942";
scaf_00028	transdecoder	CDS	710067	710198	.	+	2	transcript_id "MSTRG.8942.1.p1"; gene_id "MSTRG.8942";
scaf_00028	transdecoder	CDS	713437	713639	.	+	2	transcript_id "MSTRG.8942.1.p1"; gene_id "MSTRG.8942";
scaf_00028	transdecoder	CDS	714224	714335	.	+	0	transcript_id "MSTRG.8942.1.p1"; gene_id "MSTRG.8942";
scaf_00028	transdecoder	CDS	716181	716449	.	+	2	transcript_id "MSTRG.8942.1.p1"; gene_id "MSTRG.8942";
scaf_00028	transdecoder	exon	761208	762934	.	-	.	transcript_id "MSTRG.8943.1.p1"; gene_id "MSTRG.8943";
scaf_00028	transdecoder	exon	764190	764316	.	-	.	transcript_id "MSTRG.8943.1.p1"; gene_id "MSTRG.8943";
scaf_00028	transdecoder	exon	765078	765187	.	-	.	transcript_id "MSTRG.8943.1.p1"; gene_id "MSTRG.8943";
scaf_00028	transdecoder	exon	769976	770109	.	-	.	transcript_id "MSTRG.8943.1.p1"; gene_id "MSTRG.8943";
scaf_00028	transdecoder	exon	772864	773016	.	-	.	transcript_id "MSTRG.8943.1.p1"; gene_id "MSTRG.8943";
scaf_00028	transdecoder	CDS	762839	762934	.	-	0	transcript_id "MSTRG.8943.1.p1"; gene_id "MSTRG.8943";
scaf_00028	transdecoder	CDS	764190	764316	.	-	1	transcript_id "MSTRG.8943.1.p1"; gene_id "MSTRG.8943";
scaf_00028	transdecoder	CDS	765078	765187	.	-	0	transcript_id "MSTRG.8943.1.p1"; gene_id "MSTRG.8943";
scaf_00028	transdecoder	CDS	769976	770109	.	-	2	transcript_id "MSTRG.8943.1.p1"; gene_id "MSTRG.8943";
scaf_00028	transdecoder	CDS	772864	772984	.	-	0	transcript_id "MSTRG.8943.1.p1"; gene_id "MSTRG.8943";
scaf_00028	transdecoder	exon	762576	762934	.	-	.	transcript_id "PMZ_0041801-RA.p1"; gene_id "MSTRG.8943";
scaf_00028	transdecoder	exon	764190	764316	.	-	.	transcript_id "PMZ_0041801-RA.p1"; gene_id "MSTRG.8943";
scaf_00028	transdecoder	exon	765120	765187	.	-	.	transcript_id "PMZ_0041801-RA.p1"; gene_id "MSTRG.8943";
scaf_00028	transdecoder	exon	770003	770109	.	-	.	transcript_id "PMZ_0041801-RA.p1"; gene_id "MSTRG.8943";
scaf_00028	transdecoder	exon	772864	773013	.	-	.	transcript_id "PMZ_0041801-RA.p1"; gene_id "MSTRG.8943";
scaf_00028	transdecoder	CDS	762839	762934	.	-	0	transcript_id "PMZ_0041801-RA.p1"; gene_id "MSTRG.8943";
scaf_00028	transdecoder	CDS	764190	764316	.	-	1	transcript_id "PMZ_0041801-RA.p1"; gene_id "MSTRG.8943";
scaf_00028	transdecoder	CDS	765120	765187	.	-	0	transcript_id "PMZ_0041801-RA.p1"; gene_id "MSTRG.8943";
scaf_00028	transdecoder	CDS	770003	770109	.	-	2	transcript_id "PMZ_0041801-RA.p1"; gene_id "MSTRG.8943";
scaf_00028	transdecoder	CDS	772864	772984	.	-	0	transcript_id "PMZ_0041801-RA.p1"; gene_id "MSTRG.8943";
scaf_00028	transdecoder	exon	801801	804200	.	-	.	transcript_id "MSTRG.8944.2.p1"; gene_id "MSTRG.8944";
scaf_00028	transdecoder	exon	810484	811972	.	-	.	transcript_id "MSTRG.8944.2.p1"; gene_id "MSTRG.8944";
scaf_00028	transdecoder	CDS	803070	804200	.	-	0	transcript_id "MSTRG.8944.2.p1"; gene_id "MSTRG.8944";
scaf_00028	transdecoder	CDS	810484	811206	.	-	0	transcript_id "MSTRG.8944.2.p1"; gene_id "MSTRG.8944";
scaf_00028	transdecoder	exon	801801	803620	.	-	.	transcript_id "MSTRG.8944.1.p1"; gene_id "MSTRG.8944";
scaf_00028	transdecoder	exon	810484	813564	.	-	.	transcript_id "MSTRG.8944.1.p1"; gene_id "MSTRG.8944";
scaf_00028	transdecoder	CDS	803279	803620	.	-	0	transcript_id "MSTRG.8944.1.p1"; gene_id "MSTRG.8944";
scaf_00028	transdecoder	CDS	810484	811206	.	-	0	transcript_id "MSTRG.8944.1.p1"; gene_id "MSTRG.8944";
scaf_00028	transdecoder	exon	802027	803620	.	-	.	transcript_id "MSTRG.8944.3.p1"; gene_id "MSTRG.8944";
scaf_00028	transdecoder	exon	810484	811954	.	-	.	transcript_id "MSTRG.8944.3.p1"; gene_id "MSTRG.8944";
scaf_00028	transdecoder	exon	812034	812816	.	-	.	transcript_id "MSTRG.8944.3.p1"; gene_id "MSTRG.8944";
scaf_00028	transdecoder	CDS	803279	803620	.	-	0	transcript_id "MSTRG.8944.3.p1"; gene_id "MSTRG.8944";
scaf_00028	transdecoder	CDS	810484	811206	.	-	0	transcript_id "MSTRG.8944.3.p1"; gene_id "MSTRG.8944";
scaf_00028	transdecoder	exon	803279	803623	.	-	.	transcript_id "PMZ_0034938-RA.p1"; gene_id "MSTRG.8944";
scaf_00028	transdecoder	exon	810484	811206	.	-	.	transcript_id "PMZ_0034938-RA.p1"; gene_id "MSTRG.8944";
scaf_00028	transdecoder	CDS	803279	803623	.	-	0	transcript_id "PMZ_0034938-RA.p1"; gene_id "MSTRG.8944";
scaf_00028	transdecoder	CDS	810484	811206	.	-	0	transcript_id "PMZ_0034938-RA.p1"; gene_id "MSTRG.8944";
scaf_00028	transdecoder	exon	852383	852478	.	+	.	transcript_id "PMZ_0019128-RA.p1"; gene_id "PMZ_0019128";
scaf_00028	transdecoder	exon	861235	861439	.	+	.	transcript_id "PMZ_0019128-RA.p1"; gene_id "PMZ_0019128";
scaf_00028	transdecoder	exon	862296	862338	.	+	.	transcript_id "PMZ_0019128-RA.p1"; gene_id "PMZ_0019128";
scaf_00028	transdecoder	exon	865111	865263	.	+	.	transcript_id "PMZ_0019128-RA.p1"; gene_id "PMZ_0019128";
scaf_00028	transdecoder	exon	866230	866332	.	+	.	transcript_id "PMZ_0019128-RA.p1"; gene_id "PMZ_0019128";
scaf_00028	transdecoder	exon	867421	867609	.	+	.	transcript_id "PMZ_0019128-RA.p1"; gene_id "PMZ_0019128";
scaf_00028	transdecoder	exon	868944	869038	.	+	.	transcript_id "PMZ_0019128-RA.p1"; gene_id "PMZ_0019128";
scaf_00028	transdecoder	exon	872482	872644	.	+	.	transcript_id "PMZ_0019128-RA.p1"; gene_id "PMZ_0019128";
scaf_00028	transdecoder	exon	875123	875246	.	+	.	transcript_id "PMZ_0019128-RA.p1"; gene_id "PMZ_0019128";
scaf_00028	transdecoder	exon	878432	878613	.	+	.	transcript_id "PMZ_0019128-RA.p1"; gene_id "PMZ_0019128";
scaf_00028	transdecoder	CDS	852383	852478	.	+	0	transcript_id "PMZ_0019128-RA.p1"; gene_id "PMZ_0019128";
scaf_00028	transdecoder	CDS	861235	861439	.	+	0	transcript_id "PMZ_0019128-RA.p1"; gene_id "PMZ_0019128";
scaf_00028	transdecoder	CDS	862296	862338	.	+	2	transcript_id "PMZ_0019128-RA.p1"; gene_id "PMZ_0019128";
scaf_00028	transdecoder	CDS	865111	865263	.	+	1	transcript_id "PMZ_0019128-RA.p1"; gene_id "PMZ_0019128";
scaf_00028	transdecoder	CDS	866230	866332	.	+	1	transcript_id "PMZ_0019128-RA.p1"; gene_id "PMZ_0019128";
scaf_00028	transdecoder	CDS	867421	867609	.	+	0	transcript_id "PMZ_0019128-RA.p1"; gene_id "PMZ_0019128";
scaf_00028	transdecoder	CDS	868944	869038	.	+	0	transcript_id "PMZ_0019128-RA.p1"; gene_id "PMZ_0019128";
scaf_00028	transdecoder	CDS	872482	872644	.	+	1	transcript_id "PMZ_0019128-RA.p1"; gene_id "PMZ_0019128";
scaf_00028	transdecoder	CDS	875123	875246	.	+	0	transcript_id "PMZ_0019128-RA.p1"; gene_id "PMZ_0019128";
scaf_00028	transdecoder	CDS	878432	878613	.	+	2	transcript_id "PMZ_0019128-RA.p1"; gene_id "PMZ_0019128";
scaf_00028	transdecoder	exon	883782	884017	.	+	.	transcript_id "PMZ_0014761-RA.p1"; gene_id "PMZ_0014761";
scaf_00028	transdecoder	exon	885038	885142	.	+	.	transcript_id "PMZ_0014761-RA.p1"; gene_id "PMZ_0014761";
scaf_00028	transdecoder	exon	886189	886287	.	+	.	transcript_id "PMZ_0014761-RA.p1"; gene_id "PMZ_0014761";
scaf_00028	transdecoder	exon	887075	887170	.	+	.	transcript_id "PMZ_0014761-RA.p1"; gene_id "PMZ_0014761";
scaf_00028	transdecoder	exon	888042	888224	.	+	.	transcript_id "PMZ_0014761-RA.p1"; gene_id "PMZ_0014761";
scaf_00028	transdecoder	exon	892454	892555	.	+	.	transcript_id "PMZ_0014761-RA.p1"; gene_id "PMZ_0014761";
scaf_00028	transdecoder	exon	894454	894472	.	+	.	transcript_id "PMZ_0014761-RA.p1"; gene_id "PMZ_0014761";
scaf_00028	transdecoder	exon	897210	897444	.	+	.	transcript_id "PMZ_0014761-RA.p1"; gene_id "PMZ_0014761";
scaf_00028	transdecoder	exon	898332	898454	.	+	.	transcript_id "PMZ_0014761-RA.p1"; gene_id "PMZ_0014761";
scaf_00028	transdecoder	exon	899418	899622	.	+	.	transcript_id "PMZ_0014761-RA.p1"; gene_id "PMZ_0014761";
scaf_00028	transdecoder	exon	900526	900720	.	+	.	transcript_id "PMZ_0014761-RA.p1"; gene_id "PMZ_0014761";
scaf_00028	transdecoder	exon	903131	903277	.	+	.	transcript_id "PMZ_0014761-RA.p1"; gene_id "PMZ_0014761";
scaf_00028	transdecoder	exon	903627	903710	.	+	.	transcript_id "PMZ_0014761-RA.p1"; gene_id "PMZ_0014761";
scaf_00028	transdecoder	exon	904875	905035	.	+	.	transcript_id "PMZ_0014761-RA.p1"; gene_id "PMZ_0014761";
scaf_00028	transdecoder	exon	905729	905877	.	+	.	transcript_id "PMZ_0014761-RA.p1"; gene_id "PMZ_0014761";
scaf_00028	transdecoder	exon	907300	907427	.	+	.	transcript_id "PMZ_0014761-RA.p1"; gene_id "PMZ_0014761";
scaf_00028	transdecoder	exon	907769	907903	.	+	.	transcript_id "PMZ_0014761-RA.p1"; gene_id "PMZ_0014761";
scaf_00028	transdecoder	exon	908187	908415	.	+	.	transcript_id "PMZ_0014761-RA.p1"; gene_id "PMZ_0014761";
scaf_00028	transdecoder	exon	908733	908773	.	+	.	transcript_id "PMZ_0014761-RA.p1"; gene_id "PMZ_0014761";
scaf_00028	transdecoder	exon	909597	909839	.	+	.	transcript_id "PMZ_0014761-RA.p1"; gene_id "PMZ_0014761";
scaf_00028	transdecoder	exon	910538	910720	.	+	.	transcript_id "PMZ_0014761-RA.p1"; gene_id "PMZ_0014761";
scaf_00028	transdecoder	exon	911472	911553	.	+	.	transcript_id "PMZ_0014761-RA.p1"; gene_id "PMZ_0014761";
scaf_00028	transdecoder	exon	911855	911995	.	+	.	transcript_id "PMZ_0014761-RA.p1"; gene_id "PMZ_0014761";
scaf_00028	transdecoder	exon	913486	913652	.	+	.	transcript_id "PMZ_0014761-RA.p1"; gene_id "PMZ_0014761";
scaf_00028	transdecoder	CDS	887144	887170	.	+	0	transcript_id "PMZ_0014761-RA.p1"; gene_id "PMZ_0014761";
scaf_00028	transdecoder	CDS	888042	888224	.	+	0	transcript_id "PMZ_0014761-RA.p1"; gene_id "PMZ_0014761";
scaf_00028	transdecoder	CDS	892454	892555	.	+	0	transcript_id "PMZ_0014761-RA.p1"; gene_id "PMZ_0014761";
scaf_00028	transdecoder	CDS	894454	894472	.	+	0	transcript_id "PMZ_0014761-RA.p1"; gene_id "PMZ_0014761";
scaf_00028	transdecoder	CDS	897210	897444	.	+	2	transcript_id "PMZ_0014761-RA.p1"; gene_id "PMZ_0014761";
scaf_00028	transdecoder	CDS	898332	898454	.	+	1	transcript_id "PMZ_0014761-RA.p1"; gene_id "PMZ_0014761";
scaf_00028	transdecoder	CDS	899418	899622	.	+	1	transcript_id "PMZ_0014761-RA.p1"; gene_id "PMZ_0014761";
scaf_00028	transdecoder	CDS	900526	900720	.	+	0	transcript_id "PMZ_0014761-RA.p1"; gene_id "PMZ_0014761";
scaf_00028	transdecoder	CDS	903131	903277	.	+	0	transcript_id "PMZ_0014761-RA.p1"; gene_id "PMZ_0014761";
scaf_00028	transdecoder	CDS	903627	903710	.	+	0	transcript_id "PMZ_0014761-RA.p1"; gene_id "PMZ_0014761";
scaf_00028	transdecoder	CDS	904875	905035	.	+	0	transcript_id "PMZ_0014761-RA.p1"; gene_id "PMZ_0014761";
scaf_00028	transdecoder	CDS	905729	905877	.	+	1	transcript_id "PMZ_0014761-RA.p1"; gene_id "PMZ_0014761";
scaf_00028	transdecoder	CDS	907300	907427	.	+	2	transcript_id "PMZ_0014761-RA.p1"; gene_id "PMZ_0014761";
scaf_00028	transdecoder	CDS	907769	907903	.	+	0	transcript_id "PMZ_0014761-RA.p1"; gene_id "PMZ_0014761";
scaf_00028	transdecoder	CDS	908187	908415	.	+	0	transcript_id "PMZ_0014761-RA.p1"; gene_id "PMZ_0014761";
scaf_00028	transdecoder	CDS	908733	908773	.	+	2	transcript_id "PMZ_0014761-RA.p1"; gene_id "PMZ_0014761";
scaf_00028	transdecoder	CDS	909597	909839	.	+	0	transcript_id "PMZ_0014761-RA.p1"; gene_id "PMZ_0014761";
scaf_00028	transdecoder	CDS	910538	910720	.	+	0	transcript_id "PMZ_0014761-RA.p1"; gene_id "PMZ_0014761";
scaf_00028	transdecoder	CDS	911472	911553	.	+	0	transcript_id "PMZ_0014761-RA.p1"; gene_id "PMZ_0014761";
scaf_00028	transdecoder	CDS	911855	911995	.	+	2	transcript_id "PMZ_0014761-RA.p1"; gene_id "PMZ_0014761";
scaf_00028	transdecoder	CDS	913486	913652	.	+	2	transcript_id "PMZ_0014761-RA.p1"; gene_id "PMZ_0014761";
scaf_00028	transdecoder	exon	920742	923413	.	-	.	transcript_id "MSTRG.8950.1.p1"; gene_id "MSTRG.8950";
scaf_00028	transdecoder	exon	923886	924169	.	-	.	transcript_id "MSTRG.8950.1.p1"; gene_id "MSTRG.8950";
scaf_00028	transdecoder	exon	924507	924629	.	-	.	transcript_id "MSTRG.8950.1.p1"; gene_id "MSTRG.8950";
scaf_00028	transdecoder	exon	925817	925982	.	-	.	transcript_id "MSTRG.8950.1.p1"; gene_id "MSTRG.8950";
scaf_00028	transdecoder	exon	927873	927947	.	-	.	transcript_id "MSTRG.8950.1.p1"; gene_id "MSTRG.8950";
scaf_00028	transdecoder	exon	933067	933174	.	-	.	transcript_id "MSTRG.8950.1.p1"; gene_id "MSTRG.8950";
scaf_00028	transdecoder	exon	935399	935494	.	-	.	transcript_id "MSTRG.8950.1.p1"; gene_id "MSTRG.8950";
scaf_00028	transdecoder	exon	935619	935681	.	-	.	transcript_id "MSTRG.8950.1.p1"; gene_id "MSTRG.8950";
scaf_00028	transdecoder	exon	939410	939549	.	-	.	transcript_id "MSTRG.8950.1.p1"; gene_id "MSTRG.8950";
scaf_00028	transdecoder	exon	940840	940864	.	-	.	transcript_id "MSTRG.8950.1.p1"; gene_id "MSTRG.8950";
scaf_00028	transdecoder	exon	941036	941080	.	-	.	transcript_id "MSTRG.8950.1.p1"; gene_id "MSTRG.8950";
scaf_00028	transdecoder	exon	941726	941861	.	-	.	transcript_id "MSTRG.8950.1.p1"; gene_id "MSTRG.8950";
scaf_00028	transdecoder	exon	943043	943149	.	-	.	transcript_id "MSTRG.8950.1.p1"; gene_id "MSTRG.8950";
scaf_00028	transdecoder	exon	943676	943750	.	-	.	transcript_id "MSTRG.8950.1.p1"; gene_id "MSTRG.8950";
scaf_00028	transdecoder	exon	945811	945897	.	-	.	transcript_id "MSTRG.8950.1.p1"; gene_id "MSTRG.8950";
scaf_00028	transdecoder	exon	946882	947019	.	-	.	transcript_id "MSTRG.8950.1.p1"; gene_id "MSTRG.8950";
scaf_00028	transdecoder	exon	948097	948125	.	-	.	transcript_id "MSTRG.8950.1.p1"; gene_id "MSTRG.8950";
scaf_00028	transdecoder	exon	948290	948355	.	-	.	transcript_id "MSTRG.8950.1.p1"; gene_id "MSTRG.8950";
scaf_00028	transdecoder	exon	950313	950414	.	-	.	transcript_id "MSTRG.8950.1.p1"; gene_id "MSTRG.8950";
scaf_00028	transdecoder	exon	950634	950721	.	-	.	transcript_id "MSTRG.8950.1.p1"; gene_id "MSTRG.8950";
scaf_00028	transdecoder	exon	952067	952313	.	-	.	transcript_id "MSTRG.8950.1.p1"; gene_id "MSTRG.8950";
scaf_00028	transdecoder	exon	956704	956881	.	-	.	transcript_id "MSTRG.8950.1.p1"; gene_id "MSTRG.8950";
scaf_00028	transdecoder	CDS	925878	925982	.	-	0	transcript_id "MSTRG.8950.1.p1"; gene_id "MSTRG.8950";
scaf_00028	transdecoder	CDS	927873	927947	.	-	0	transcript_id "MSTRG.8950.1.p1"; gene_id "MSTRG.8950";
scaf_00028	transdecoder	CDS	933067	933174	.	-	0	transcript_id "MSTRG.8950.1.p1"; gene_id "MSTRG.8950";
scaf_00028	transdecoder	CDS	935399	935494	.	-	0	transcript_id "MSTRG.8950.1.p1"; gene_id "MSTRG.8950";
scaf_00028	transdecoder	CDS	935619	935681	.	-	0	transcript_id "MSTRG.8950.1.p1"; gene_id "MSTRG.8950";
scaf_00028	transdecoder	CDS	939410	939549	.	-	2	transcript_id "MSTRG.8950.1.p1"; gene_id "MSTRG.8950";
scaf_00028	transdecoder	CDS	940840	940864	.	-	0	transcript_id "MSTRG.8950.1.p1"; gene_id "MSTRG.8950";
scaf_00028	transdecoder	CDS	941036	941080	.	-	0	transcript_id "MSTRG.8950.1.p1"; gene_id "MSTRG.8950";
scaf_00028	transdecoder	CDS	941726	941861	.	-	1	transcript_id "MSTRG.8950.1.p1"; gene_id "MSTRG.8950";
scaf_00028	transdecoder	CDS	943043	943149	.	-	0	transcript_id "MSTRG.8950.1.p1"; gene_id "MSTRG.8950";
scaf_00028	transdecoder	CDS	943676	943750	.	-	0	transcript_id "MSTRG.8950.1.p1"; gene_id "MSTRG.8950";
scaf_00028	transdecoder	CDS	945811	945897	.	-	0	transcript_id "MSTRG.8950.1.p1"; gene_id "MSTRG.8950";
scaf_00028	transdecoder	CDS	946882	947019	.	-	0	transcript_id "MSTRG.8950.1.p1"; gene_id "MSTRG.8950";
scaf_00028	transdecoder	CDS	948097	948125	.	-	2	transcript_id "MSTRG.8950.1.p1"; gene_id "MSTRG.8950";
scaf_00028	transdecoder	CDS	948290	948355	.	-	2	transcript_id "MSTRG.8950.1.p1"; gene_id "MSTRG.8950";
scaf_00028	transdecoder	CDS	950313	950414	.	-	2	transcript_id "MSTRG.8950.1.p1"; gene_id "MSTRG.8950";
scaf_00028	transdecoder	CDS	950634	950721	.	-	0	transcript_id "MSTRG.8950.1.p1"; gene_id "MSTRG.8950";
scaf_00028	transdecoder	CDS	952067	952225	.	-	0	transcript_id "MSTRG.8950.1.p1"; gene_id "MSTRG.8950";
scaf_00028	transdecoder	exon	921980	923413	.	-	.	transcript_id "PMZ_0031146-RA.p1"; gene_id "MSTRG.8950";
scaf_00028	transdecoder	exon	923886	924169	.	-	.	transcript_id "PMZ_0031146-RA.p1"; gene_id "MSTRG.8950";
scaf_00028	transdecoder	exon	924507	924625	.	-	.	transcript_id "PMZ_0031146-RA.p1"; gene_id "MSTRG.8950";
scaf_00028	transdecoder	exon	925817	925894	.	-	.	transcript_id "PMZ_0031146-RA.p1"; gene_id "MSTRG.8950";
scaf_00028	transdecoder	exon	933092	933174	.	-	.	transcript_id "PMZ_0031146-RA.p1"; gene_id "MSTRG.8950";
scaf_00028	transdecoder	exon	935399	935494	.	-	.	transcript_id "PMZ_0031146-RA.p1"; gene_id "MSTRG.8950";
scaf_00028	transdecoder	exon	939410	939549	.	-	.	transcript_id "PMZ_0031146-RA.p1"; gene_id "MSTRG.8950";
scaf_00028	transdecoder	exon	940840	940864	.	-	.	transcript_id "PMZ_0031146-RA.p1"; gene_id "MSTRG.8950";
scaf_00028	transdecoder	exon	941726	941861	.	-	.	transcript_id "PMZ_0031146-RA.p1"; gene_id "MSTRG.8950";
scaf_00028	transdecoder	exon	943662	943750	.	-	.	transcript_id "PMZ_0031146-RA.p1"; gene_id "MSTRG.8950";
scaf_00028	transdecoder	exon	945811	945897	.	-	.	transcript_id "PMZ_0031146-RA.p1"; gene_id "MSTRG.8950";
scaf_00028	transdecoder	exon	946882	947019	.	-	.	transcript_id "PMZ_0031146-RA.p1"; gene_id "MSTRG.8950";
scaf_00028	transdecoder	exon	952139	952225	.	-	.	transcript_id "PMZ_0031146-RA.p1"; gene_id "MSTRG.8950";
scaf_00028	transdecoder	CDS	922781	923413	.	-	0	transcript_id "PMZ_0031146-RA.p1"; gene_id "MSTRG.8950";
scaf_00028	transdecoder	CDS	923886	924169	.	-	2	transcript_id "PMZ_0031146-RA.p1"; gene_id "MSTRG.8950";
scaf_00028	transdecoder	CDS	924507	924625	.	-	1	transcript_id "PMZ_0031146-RA.p1"; gene_id "MSTRG.8950";
scaf_00028	transdecoder	CDS	925817	925894	.	-	1	transcript_id "PMZ_0031146-RA.p1"; gene_id "MSTRG.8950";
scaf_00028	transdecoder	CDS	933092	933174	.	-	0	transcript_id "PMZ_0031146-RA.p1"; gene_id "MSTRG.8950";
scaf_00028	transdecoder	CDS	935399	935494	.	-	0	transcript_id "PMZ_0031146-RA.p1"; gene_id "MSTRG.8950";
scaf_00028	transdecoder	CDS	939410	939549	.	-	2	transcript_id "PMZ_0031146-RA.p1"; gene_id "MSTRG.8950";
scaf_00028	transdecoder	CDS	940840	940864	.	-	0	transcript_id "PMZ_0031146-RA.p1"; gene_id "MSTRG.8950";
scaf_00028	transdecoder	CDS	941726	941861	.	-	1	transcript_id "PMZ_0031146-RA.p1"; gene_id "MSTRG.8950";
scaf_00028	transdecoder	CDS	943662	943750	.	-	0	transcript_id "PMZ_0031146-RA.p1"; gene_id "MSTRG.8950";
scaf_00028	transdecoder	CDS	945811	945897	.	-	0	transcript_id "PMZ_0031146-RA.p1"; gene_id "MSTRG.8950";
scaf_00028	transdecoder	CDS	946882	947019	.	-	0	transcript_id "PMZ_0031146-RA.p1"; gene_id "MSTRG.8950";
scaf_00028	transdecoder	CDS	952139	952225	.	-	0	transcript_id "PMZ_0031146-RA.p1"; gene_id "MSTRG.8950";
scaf_00028	transdecoder	exon	993798	993997	.	-	.	transcript_id "MSTRG.8945.1.p1"; gene_id "MSTRG.8945";
scaf_00028	transdecoder	exon	994537	994677	.	-	.	transcript_id "MSTRG.8945.1.p1"; gene_id "MSTRG.8945";
scaf_00028	transdecoder	exon	994938	995574	.	-	.	transcript_id "MSTRG.8945.1.p1"; gene_id "MSTRG.8945";
scaf_00028	transdecoder	CDS	993800	993997	.	-	0	transcript_id "MSTRG.8945.1.p1"; gene_id "MSTRG.8945";
scaf_00028	transdecoder	CDS	994537	994677	.	-	0	transcript_id "MSTRG.8945.1.p1"; gene_id "MSTRG.8945";
scaf_00028	transdecoder	CDS	994938	995243	.	-	0	transcript_id "MSTRG.8945.1.p1"; gene_id "MSTRG.8945";
scaf_00028	transdecoder	exon	1004302	1004349	.	-	.	transcript_id "PMZ_0041802-RA.p1"; gene_id "MSTRG.8951";
scaf_00028	transdecoder	exon	1007017	1007467	.	-	.	transcript_id "PMZ_0041802-RA.p1"; gene_id "MSTRG.8951";
scaf_00028	transdecoder	exon	1008909	1009044	.	-	.	transcript_id "PMZ_0041802-RA.p1"; gene_id "MSTRG.8951";
scaf_00028	transdecoder	exon	1009428	1009487	.	-	.	transcript_id "PMZ_0041802-RA.p1"; gene_id "MSTRG.8951";
scaf_00028	transdecoder	exon	1009590	1009782	.	-	.	transcript_id "PMZ_0041802-RA.p1"; gene_id "MSTRG.8951";
scaf_00028	transdecoder	CDS	1004302	1004349	.	-	0	transcript_id "PMZ_0041802-RA.p1"; gene_id "MSTRG.8951";
scaf_00028	transdecoder	CDS	1007017	1007467	.	-	1	transcript_id "PMZ_0041802-RA.p1"; gene_id "MSTRG.8951";
scaf_00028	transdecoder	CDS	1008909	1009044	.	-	2	transcript_id "PMZ_0041802-RA.p1"; gene_id "MSTRG.8951";
scaf_00028	transdecoder	CDS	1009428	1009487	.	-	2	transcript_id "PMZ_0041802-RA.p1"; gene_id "MSTRG.8951";
scaf_00028	transdecoder	CDS	1009590	1009782	.	-	0	transcript_id "PMZ_0041802-RA.p1"; gene_id "MSTRG.8951";
scaf_00028	transdecoder	exon	1007565	1007870	.	-	.	transcript_id "MSTRG.8951.2.p2"; gene_id "MSTRG.8951";
scaf_00028	transdecoder	exon	1008085	1009926	.	-	.	transcript_id "MSTRG.8951.2.p2"; gene_id "MSTRG.8951";
scaf_00028	transdecoder	exon	1027621	1028461	.	-	.	transcript_id "MSTRG.8951.2.p2"; gene_id "MSTRG.8951";
scaf_00028	transdecoder	CDS	1008641	1009507	.	-	0	transcript_id "MSTRG.8951.2.p2"; gene_id "MSTRG.8951";
scaf_00028	transdecoder	exon	1007695	1009926	.	-	.	transcript_id "MSTRG.8951.3.p1"; gene_id "MSTRG.8951";
scaf_00028	transdecoder	exon	1027621	1028585	.	-	.	transcript_id "MSTRG.8951.3.p1"; gene_id "MSTRG.8951";
scaf_00028	transdecoder	CDS	1008641	1009507	.	-	0	transcript_id "MSTRG.8951.3.p1"; gene_id "MSTRG.8951";
scaf_00028	transdecoder	exon	1035163	1036017	.	-	.	transcript_id "MSTRG.8952.1.p1"; gene_id "MSTRG.8952";
scaf_00028	transdecoder	exon	1037341	1037401	.	-	.	transcript_id "MSTRG.8952.1.p1"; gene_id "MSTRG.8952";
scaf_00028	transdecoder	exon	1041113	1041201	.	-	.	transcript_id "MSTRG.8952.1.p1"; gene_id "MSTRG.8952";
scaf_00028	transdecoder	exon	1048483	1048724	.	-	.	transcript_id "MSTRG.8952.1.p1"; gene_id "MSTRG.8952";
scaf_00028	transdecoder	CDS	1037366	1037401	.	-	0	transcript_id "MSTRG.8952.1.p1"; gene_id "MSTRG.8952";
scaf_00028	transdecoder	CDS	1041113	1041201	.	-	2	transcript_id "MSTRG.8952.1.p1"; gene_id "MSTRG.8952";
scaf_00028	transdecoder	CDS	1048483	1048723	.	-	0	transcript_id "MSTRG.8952.1.p1"; gene_id "MSTRG.8952";
scaf_00028	transdecoder	exon	1035189	1036017	.	-	.	transcript_id "PMZ_0041803-RA.p1"; gene_id "MSTRG.8952";
scaf_00028	transdecoder	exon	1037341	1037401	.	-	.	transcript_id "PMZ_0041803-RA.p1"; gene_id "MSTRG.8952";
scaf_00028	transdecoder	exon	1041131	1041201	.	-	.	transcript_id "PMZ_0041803-RA.p1"; gene_id "MSTRG.8952";
scaf_00028	transdecoder	exon	1048483	1048677	.	-	.	transcript_id "PMZ_0041803-RA.p1"; gene_id "MSTRG.8952";
scaf_00028	transdecoder	CDS	1037366	1037401	.	-	0	transcript_id "PMZ_0041803-RA.p1"; gene_id "MSTRG.8952";
scaf_00028	transdecoder	CDS	1041131	1041201	.	-	2	transcript_id "PMZ_0041803-RA.p1"; gene_id "MSTRG.8952";
scaf_00028	transdecoder	CDS	1048483	1048675	.	-	0	transcript_id "PMZ_0041803-RA.p1"; gene_id "MSTRG.8952";
scaf_00028	transdecoder	exon	1072700	1076784	.	-	.	transcript_id "MSTRG.8953.1.p2"; gene_id "MSTRG.8953";
scaf_00028	transdecoder	exon	1077629	1078240	.	-	.	transcript_id "MSTRG.8953.1.p2"; gene_id "MSTRG.8953";
scaf_00028	transdecoder	exon	1084027	1084624	.	-	.	transcript_id "MSTRG.8953.1.p2"; gene_id "MSTRG.8953";
scaf_00028	transdecoder	CDS	1076236	1076784	.	-	0	transcript_id "MSTRG.8953.1.p2"; gene_id "MSTRG.8953";
scaf_00028	transdecoder	CDS	1077629	1078240	.	-	0	transcript_id "MSTRG.8953.1.p2"; gene_id "MSTRG.8953";
scaf_00028	transdecoder	CDS	1084027	1084050	.	-	0	transcript_id "MSTRG.8953.1.p2"; gene_id "MSTRG.8953";
scaf_00028	transdecoder	exon	1075833	1076784	.	-	.	transcript_id "PMZ_0029296-RA.p2"; gene_id "MSTRG.8953";
scaf_00028	transdecoder	exon	1077668	1078237	.	-	.	transcript_id "PMZ_0029296-RA.p2"; gene_id "MSTRG.8953";
scaf_00028	transdecoder	CDS	1076236	1076784	.	-	0	transcript_id "PMZ_0029296-RA.p2"; gene_id "MSTRG.8953";
scaf_00028	transdecoder	CDS	1077668	1078237	.	-	0	transcript_id "PMZ_0029296-RA.p2"; gene_id "MSTRG.8953";
scaf_00028	transdecoder	exon	1075833	1076784	.	-	.	transcript_id "MSTRG.8953.2.p2"; gene_id "MSTRG.8953";
scaf_00028	transdecoder	exon	1077668	1078240	.	-	.	transcript_id "MSTRG.8953.2.p2"; gene_id "MSTRG.8953";
scaf_00028	transdecoder	exon	1084027	1084115	.	-	.	transcript_id "MSTRG.8953.2.p2"; gene_id "MSTRG.8953";
scaf_00028	transdecoder	CDS	1076236	1076784	.	-	0	transcript_id "MSTRG.8953.2.p2"; gene_id "MSTRG.8953";
scaf_00028	transdecoder	CDS	1077668	1078237	.	-	0	transcript_id "MSTRG.8953.2.p2"; gene_id "MSTRG.8953";
scaf_00028	transdecoder	exon	1101102	1107007	.	-	.	transcript_id "MSTRG.8954.1.p1"; gene_id "MSTRG.8954";
scaf_00028	transdecoder	exon	1116962	1117103	.	-	.	transcript_id "MSTRG.8954.1.p1"; gene_id "MSTRG.8954";
scaf_00028	transdecoder	CDS	1105769	1107007	.	-	0	transcript_id "MSTRG.8954.1.p1"; gene_id "MSTRG.8954";
scaf_00028	transdecoder	CDS	1116962	1117102	.	-	0	transcript_id "MSTRG.8954.1.p1"; gene_id "MSTRG.8954";
scaf_00028	transdecoder	exon	1105855	1106049	.	-	.	transcript_id "PMZ_0029297-RA.p1"; gene_id "MSTRG.8954";
scaf_00028	transdecoder	exon	1106138	1106773	.	-	.	transcript_id "PMZ_0029297-RA.p1"; gene_id "MSTRG.8954";
scaf_00028	transdecoder	exon	1106849	1106938	.	-	.	transcript_id "PMZ_0029297-RA.p1"; gene_id "MSTRG.8954";
scaf_00028	transdecoder	exon	1110689	1110745	.	-	.	transcript_id "PMZ_0029297-RA.p1"; gene_id "MSTRG.8954";
scaf_00028	transdecoder	CDS	1105855	1106049	.	-	0	transcript_id "PMZ_0029297-RA.p1"; gene_id "MSTRG.8954";
scaf_00028	transdecoder	CDS	1106138	1106773	.	-	0	transcript_id "PMZ_0029297-RA.p1"; gene_id "MSTRG.8954";
scaf_00028	transdecoder	CDS	1106849	1106938	.	-	0	transcript_id "PMZ_0029297-RA.p1"; gene_id "MSTRG.8954";
scaf_00028	transdecoder	CDS	1110689	1110745	.	-	0	transcript_id "PMZ_0029297-RA.p1"; gene_id "MSTRG.8954";
scaf_00028	transdecoder	exon	1134802	1135326	.	-	.	transcript_id "PMZ_0029300-RA.p1"; gene_id "MSTRG.8955";
scaf_00028	transdecoder	exon	1136837	1136897	.	-	.	transcript_id "PMZ_0029300-RA.p1"; gene_id "MSTRG.8955";
scaf_00028	transdecoder	exon	1137805	1138170	.	-	.	transcript_id "PMZ_0029300-RA.p1"; gene_id "MSTRG.8955";
scaf_00028	transdecoder	exon	1139466	1139641	.	-	.	transcript_id "PMZ_0029300-RA.p1"; gene_id "MSTRG.8955";
scaf_00028	transdecoder	exon	1140206	1140426	.	-	.	transcript_id "PMZ_0029300-RA.p1"; gene_id "MSTRG.8955";
scaf_00028	transdecoder	exon	1141291	1141416	.	-	.	transcript_id "PMZ_0029300-RA.p1"; gene_id "MSTRG.8955";
scaf_00028	transdecoder	exon	1142393	1142476	.	-	.	transcript_id "PMZ_0029300-RA.p1"; gene_id "MSTRG.8955";
scaf_00028	transdecoder	exon	1143849	1143944	.	-	.	transcript_id "PMZ_0029300-RA.p1"; gene_id "MSTRG.8955";
scaf_00028	transdecoder	exon	1146250	1146303	.	-	.	transcript_id "PMZ_0029300-RA.p1"; gene_id "MSTRG.8955";
scaf_00028	transdecoder	exon	1149223	1149363	.	-	.	transcript_id "PMZ_0029300-RA.p1"; gene_id "MSTRG.8955";
scaf_00028	transdecoder	exon	1153188	1153637	.	-	.	transcript_id "PMZ_0029300-RA.p1"; gene_id "MSTRG.8955";
scaf_00028	transdecoder	CDS	1136839	1136897	.	-	2	transcript_id "PMZ_0029300-RA.p1"; gene_id "MSTRG.8955";
scaf_00028	transdecoder	CDS	1137805	1138170	.	-	2	transcript_id "PMZ_0029300-RA.p1"; gene_id "MSTRG.8955";
scaf_00028	transdecoder	CDS	1139466	1139641	.	-	1	transcript_id "PMZ_0029300-RA.p1"; gene_id "MSTRG.8955";
scaf_00028	transdecoder	CDS	1140206	1140426	.	-	0	transcript_id "PMZ_0029300-RA.p1"; gene_id "MSTRG.8955";
scaf_00028	transdecoder	CDS	1141291	1141416	.	-	0	transcript_id "PMZ_0029300-RA.p1"; gene_id "MSTRG.8955";
scaf_00028	transdecoder	CDS	1142393	1142476	.	-	0	transcript_id "PMZ_0029300-RA.p1"; gene_id "MSTRG.8955";
scaf_00028	transdecoder	CDS	1143849	1143944	.	-	0	transcript_id "PMZ_0029300-RA.p1"; gene_id "MSTRG.8955";
scaf_00028	transdecoder	CDS	1146250	1146303	.	-	0	transcript_id "PMZ_0029300-RA.p1"; gene_id "MSTRG.8955";
scaf_00028	transdecoder	CDS	1149223	1149363	.	-	0	transcript_id "PMZ_0029300-RA.p1"; gene_id "MSTRG.8955";
scaf_00028	transdecoder	CDS	1153188	1153637	.	-	0	transcript_id "PMZ_0029300-RA.p1"; gene_id "MSTRG.8955";
scaf_00028	transdecoder	exon	1247176	1247226	.	+	.	transcript_id "PMZ_0007379-RA.p1"; gene_id "MSTRG.8957";
scaf_00028	transdecoder	exon	1247331	1247537	.	+	.	transcript_id "PMZ_0007379-RA.p1"; gene_id "MSTRG.8957";
scaf_00028	transdecoder	exon	1251427	1251635	.	+	.	transcript_id "PMZ_0007379-RA.p1"; gene_id "MSTRG.8957";
scaf_00028	transdecoder	exon	1255255	1255411	.	+	.	transcript_id "PMZ_0007379-RA.p1"; gene_id "MSTRG.8957";
scaf_00028	transdecoder	exon	1255864	1255950	.	+	.	transcript_id "PMZ_0007379-RA.p1"; gene_id "MSTRG.8957";
scaf_00028	transdecoder	exon	1256414	1256521	.	+	.	transcript_id "PMZ_0007379-RA.p1"; gene_id "MSTRG.8957";
scaf_00028	transdecoder	exon	1257060	1257180	.	+	.	transcript_id "PMZ_0007379-RA.p1"; gene_id "MSTRG.8957";
scaf_00028	transdecoder	exon	1258149	1258263	.	+	.	transcript_id "PMZ_0007379-RA.p1"; gene_id "MSTRG.8957";
scaf_00028	transdecoder	exon	1259813	1259816	.	+	.	transcript_id "PMZ_0007379-RA.p1"; gene_id "MSTRG.8957";
scaf_00028	transdecoder	CDS	1247176	1247226	.	+	0	transcript_id "PMZ_0007379-RA.p1"; gene_id "MSTRG.8957";
scaf_00028	transdecoder	CDS	1247331	1247537	.	+	0	transcript_id "PMZ_0007379-RA.p1"; gene_id "MSTRG.8957";
scaf_00028	transdecoder	CDS	1251427	1251635	.	+	0	transcript_id "PMZ_0007379-RA.p1"; gene_id "MSTRG.8957";
scaf_00028	transdecoder	CDS	1255255	1255411	.	+	1	transcript_id "PMZ_0007379-RA.p1"; gene_id "MSTRG.8957";
scaf_00028	transdecoder	CDS	1255864	1255950	.	+	0	transcript_id "PMZ_0007379-RA.p1"; gene_id "MSTRG.8957";
scaf_00028	transdecoder	CDS	1256414	1256521	.	+	0	transcript_id "PMZ_0007379-RA.p1"; gene_id "MSTRG.8957";
scaf_00028	transdecoder	CDS	1257060	1257180	.	+	0	transcript_id "PMZ_0007379-RA.p1"; gene_id "MSTRG.8957";
scaf_00028	transdecoder	CDS	1258149	1258263	.	+	2	transcript_id "PMZ_0007379-RA.p1"; gene_id "MSTRG.8957";
scaf_00028	transdecoder	CDS	1259813	1259816	.	+	1	transcript_id "PMZ_0007379-RA.p1"; gene_id "MSTRG.8957";
scaf_00028	transdecoder	exon	1256487	1256586	.	+	.	transcript_id "MSTRG.8957.2.p2"; gene_id "MSTRG.8957";
scaf_00028	transdecoder	exon	1297012	1297211	.	+	.	transcript_id "MSTRG.8957.2.p2"; gene_id "MSTRG.8957";
scaf_00028	transdecoder	exon	1298098	1298354	.	+	.	transcript_id "MSTRG.8957.2.p2"; gene_id "MSTRG.8957";
scaf_00028	transdecoder	CDS	1256489	1256586	.	+	0	transcript_id "MSTRG.8957.2.p2"; gene_id "MSTRG.8957";
scaf_00028	transdecoder	CDS	1297012	1297211	.	+	1	transcript_id "MSTRG.8957.2.p2"; gene_id "MSTRG.8957";
scaf_00028	transdecoder	CDS	1298098	1298108	.	+	2	transcript_id "MSTRG.8957.2.p2"; gene_id "MSTRG.8957";
scaf_00028	transdecoder	exon	1272423	1272812	.	+	.	transcript_id "PMZ_0027401-RA.p1"; gene_id "MSTRG.8957";
scaf_00028	transdecoder	exon	1274091	1274299	.	+	.	transcript_id "PMZ_0027401-RA.p1"; gene_id "MSTRG.8957";
scaf_00028	transdecoder	exon	1275138	1275198	.	+	.	transcript_id "PMZ_0027401-RA.p1"; gene_id "MSTRG.8957";
scaf_00028	transdecoder	exon	1277703	1277798	.	+	.	transcript_id "PMZ_0027401-RA.p1"; gene_id "MSTRG.8957";
scaf_00028	transdecoder	exon	1278502	1278627	.	+	.	transcript_id "PMZ_0027401-RA.p1"; gene_id "MSTRG.8957";
scaf_00028	transdecoder	exon	1279155	1279375	.	+	.	transcript_id "PMZ_0027401-RA.p1"; gene_id "MSTRG.8957";
scaf_00028	transdecoder	exon	1279980	1280119	.	+	.	transcript_id "PMZ_0027401-RA.p1"; gene_id "MSTRG.8957";
scaf_00028	transdecoder	exon	1281851	1281993	.	+	.	transcript_id "PMZ_0027401-RA.p1"; gene_id "MSTRG.8957";
scaf_00028	transdecoder	CDS	1272423	1272812	.	+	0	transcript_id "PMZ_0027401-RA.p1"; gene_id "MSTRG.8957";
scaf_00028	transdecoder	CDS	1274091	1274299	.	+	0	transcript_id "PMZ_0027401-RA.p1"; gene_id "MSTRG.8957";
scaf_00028	transdecoder	CDS	1275138	1275198	.	+	1	transcript_id "PMZ_0027401-RA.p1"; gene_id "MSTRG.8957";
scaf_00028	transdecoder	CDS	1277703	1277798	.	+	0	transcript_id "PMZ_0027401-RA.p1"; gene_id "MSTRG.8957";
scaf_00028	transdecoder	CDS	1278502	1278627	.	+	0	transcript_id "PMZ_0027401-RA.p1"; gene_id "MSTRG.8957";
scaf_00028	transdecoder	CDS	1279155	1279375	.	+	0	transcript_id "PMZ_0027401-RA.p1"; gene_id "MSTRG.8957";
scaf_00028	transdecoder	CDS	1279980	1280119	.	+	1	transcript_id "PMZ_0027401-RA.p1"; gene_id "MSTRG.8957";
scaf_00028	transdecoder	CDS	1281851	1281993	.	+	2	transcript_id "PMZ_0027401-RA.p1"; gene_id "MSTRG.8957";
scaf_00028	transdecoder	exon	1274091	1274299	.	+	.	transcript_id "MSTRG.8957.4.p3"; gene_id "MSTRG.8957";
scaf_00028	transdecoder	exon	1275138	1275198	.	+	.	transcript_id "MSTRG.8957.4.p3"; gene_id "MSTRG.8957";
scaf_00028	transdecoder	exon	1276282	1276377	.	+	.	transcript_id "MSTRG.8957.4.p3"; gene_id "MSTRG.8957";
scaf_00028	transdecoder	exon	1277703	1277868	.	+	.	transcript_id "MSTRG.8957.4.p3"; gene_id "MSTRG.8957";
scaf_00028	transdecoder	exon	1278502	1278627	.	+	.	transcript_id "MSTRG.8957.4.p3"; gene_id "MSTRG.8957";
scaf_00028	transdecoder	exon	1279155	1279375	.	+	.	transcript_id "MSTRG.8957.4.p3"; gene_id "MSTRG.8957";
scaf_00028	transdecoder	exon	1279980	1280119	.	+	.	transcript_id "MSTRG.8957.4.p3"; gene_id "MSTRG.8957";
scaf_00028	transdecoder	exon	1280313	1282192	.	+	.	transcript_id "MSTRG.8957.4.p3"; gene_id "MSTRG.8957";
scaf_00028	transdecoder	CDS	1278586	1278627	.	+	0	transcript_id "MSTRG.8957.4.p3"; gene_id "MSTRG.8957";
scaf_00028	transdecoder	CDS	1279155	1279375	.	+	0	transcript_id "MSTRG.8957.4.p3"; gene_id "MSTRG.8957";
scaf_00028	transdecoder	CDS	1279980	1280119	.	+	1	transcript_id "MSTRG.8957.4.p3"; gene_id "MSTRG.8957";
scaf_00028	transdecoder	CDS	1280313	1280350	.	+	2	transcript_id "MSTRG.8957.4.p3"; gene_id "MSTRG.8957";
scaf_00028	transdecoder	exon	1277700	1277868	.	+	.	transcript_id "MSTRG.8957.5.p2"; gene_id "MSTRG.8957";
scaf_00028	transdecoder	exon	1294597	1294722	.	+	.	transcript_id "MSTRG.8957.5.p2"; gene_id "MSTRG.8957";
scaf_00028	transdecoder	exon	1295829	1296049	.	+	.	transcript_id "MSTRG.8957.5.p2"; gene_id "MSTRG.8957";
scaf_00028	transdecoder	exon	1297012	1297211	.	+	.	transcript_id "MSTRG.8957.5.p2"; gene_id "MSTRG.8957";
scaf_00028	transdecoder	exon	1298098	1298354	.	+	.	transcript_id "MSTRG.8957.5.p2"; gene_id "MSTRG.8957";
scaf_00028	transdecoder	CDS	1277701	1277868	.	+	0	transcript_id "MSTRG.8957.5.p2"; gene_id "MSTRG.8957";
scaf_00028	transdecoder	CDS	1294597	1294722	.	+	0	transcript_id "MSTRG.8957.5.p2"; gene_id "MSTRG.8957";
scaf_00028	transdecoder	CDS	1295829	1296049	.	+	0	transcript_id "MSTRG.8957.5.p2"; gene_id "MSTRG.8957";
scaf_00028	transdecoder	CDS	1297012	1297211	.	+	1	transcript_id "MSTRG.8957.5.p2"; gene_id "MSTRG.8957";
scaf_00028	transdecoder	CDS	1298098	1298108	.	+	2	transcript_id "MSTRG.8957.5.p2"; gene_id "MSTRG.8957";
scaf_00028	transdecoder	exon	1290205	1290603	.	+	.	transcript_id "PMZ_0011513-RA.p1"; gene_id "MSTRG.8957";
scaf_00028	transdecoder	exon	1291410	1291598	.	+	.	transcript_id "PMZ_0011513-RA.p1"; gene_id "MSTRG.8957";
scaf_00028	transdecoder	exon	1293793	1293888	.	+	.	transcript_id "PMZ_0011513-RA.p1"; gene_id "MSTRG.8957";
scaf_00028	transdecoder	exon	1294135	1294303	.	+	.	transcript_id "PMZ_0011513-RA.p1"; gene_id "MSTRG.8957";
scaf_00028	transdecoder	exon	1294565	1294722	.	+	.	transcript_id "PMZ_0011513-RA.p1"; gene_id "MSTRG.8957";
scaf_00028	transdecoder	exon	1295829	1296110	.	+	.	transcript_id "PMZ_0011513-RA.p1"; gene_id "MSTRG.8957";
scaf_00028	transdecoder	CDS	1290205	1290603	.	+	0	transcript_id "PMZ_0011513-RA.p1"; gene_id "MSTRG.8957";
scaf_00028	transdecoder	CDS	1291410	1291598	.	+	0	transcript_id "PMZ_0011513-RA.p1"; gene_id "MSTRG.8957";
scaf_00028	transdecoder	CDS	1293793	1293888	.	+	0	transcript_id "PMZ_0011513-RA.p1"; gene_id "MSTRG.8957";
scaf_00028	transdecoder	CDS	1294135	1294303	.	+	0	transcript_id "PMZ_0011513-RA.p1"; gene_id "MSTRG.8957";
scaf_00028	transdecoder	CDS	1294565	1294722	.	+	2	transcript_id "PMZ_0011513-RA.p1"; gene_id "MSTRG.8957";
scaf_00028	transdecoder	CDS	1295829	1296110	.	+	0	transcript_id "PMZ_0011513-RA.p1"; gene_id "MSTRG.8957";
scaf_00028	transdecoder	exon	1291514	1291618	.	+	.	transcript_id "MSTRG.8957.7.p2"; gene_id "MSTRG.8957";
scaf_00028	transdecoder	exon	1292576	1292636	.	+	.	transcript_id "MSTRG.8957.7.p2"; gene_id "MSTRG.8957";
scaf_00028	transdecoder	exon	1293793	1293888	.	+	.	transcript_id "MSTRG.8957.7.p2"; gene_id "MSTRG.8957";
scaf_00028	transdecoder	exon	1294135	1294303	.	+	.	transcript_id "MSTRG.8957.7.p2"; gene_id "MSTRG.8957";
scaf_00028	transdecoder	exon	1294597	1294722	.	+	.	transcript_id "MSTRG.8957.7.p2"; gene_id "MSTRG.8957";
scaf_00028	transdecoder	exon	1295829	1296049	.	+	.	transcript_id "MSTRG.8957.7.p2"; gene_id "MSTRG.8957";
scaf_00028	transdecoder	exon	1297012	1297211	.	+	.	transcript_id "MSTRG.8957.7.p2"; gene_id "MSTRG.8957";
scaf_00028	transdecoder	exon	1298098	1298354	.	+	.	transcript_id "MSTRG.8957.7.p2"; gene_id "MSTRG.8957";
scaf_00028	transdecoder	CDS	1294645	1294722	.	+	0	transcript_id "MSTRG.8957.7.p2"; gene_id "MSTRG.8957";
scaf_00028	transdecoder	CDS	1295829	1296049	.	+	0	transcript_id "MSTRG.8957.7.p2"; gene_id "MSTRG.8957";
scaf_00028	transdecoder	CDS	1297012	1297211	.	+	1	transcript_id "MSTRG.8957.7.p2"; gene_id "MSTRG.8957";
scaf_00028	transdecoder	CDS	1298098	1298108	.	+	2	transcript_id "MSTRG.8957.7.p2"; gene_id "MSTRG.8957";
scaf_00028	transdecoder	exon	1310744	1311365	.	+	.	transcript_id "PMZ_0029301-RA.p1"; gene_id "MSTRG.8959";
scaf_00028	transdecoder	exon	1313606	1313814	.	+	.	transcript_id "PMZ_0029301-RA.p1"; gene_id "MSTRG.8959";
scaf_00028	transdecoder	exon	1317856	1317916	.	+	.	transcript_id "PMZ_0029301-RA.p1"; gene_id "MSTRG.8959";
scaf_00028	transdecoder	exon	1323762	1323901	.	+	.	transcript_id "PMZ_0029301-RA.p1"; gene_id "MSTRG.8959";
scaf_00028	transdecoder	exon	1325429	1325453	.	+	.	transcript_id "PMZ_0029301-RA.p1"; gene_id "MSTRG.8959";
scaf_00028	transdecoder	exon	1325867	1325992	.	+	.	transcript_id "PMZ_0029301-RA.p1"; gene_id "MSTRG.8959";
scaf_00028	transdecoder	exon	1327388	1327543	.	+	.	transcript_id "PMZ_0029301-RA.p1"; gene_id "MSTRG.8959";
scaf_00028	transdecoder	exon	1328465	1328528	.	+	.	transcript_id "PMZ_0029301-RA.p1"; gene_id "MSTRG.8959";
scaf_00028	transdecoder	exon	1329897	1331328	.	+	.	transcript_id "PMZ_0029301-RA.p1"; gene_id "MSTRG.8959";
scaf_00028	transdecoder	CDS	1311042	1311365	.	+	0	transcript_id "PMZ_0029301-RA.p1"; gene_id "MSTRG.8959";
scaf_00028	transdecoder	CDS	1313606	1313814	.	+	0	transcript_id "PMZ_0029301-RA.p1"; gene_id "MSTRG.8959";
scaf_00028	transdecoder	CDS	1317856	1317916	.	+	1	transcript_id "PMZ_0029301-RA.p1"; gene_id "MSTRG.8959";
scaf_00028	transdecoder	CDS	1323762	1323901	.	+	0	transcript_id "PMZ_0029301-RA.p1"; gene_id "MSTRG.8959";
scaf_00028	transdecoder	CDS	1325429	1325453	.	+	1	transcript_id "PMZ_0029301-RA.p1"; gene_id "MSTRG.8959";
scaf_00028	transdecoder	CDS	1325867	1325992	.	+	0	transcript_id "PMZ_0029301-RA.p1"; gene_id "MSTRG.8959";
scaf_00028	transdecoder	CDS	1327388	1327543	.	+	0	transcript_id "PMZ_0029301-RA.p1"; gene_id "MSTRG.8959";
scaf_00028	transdecoder	CDS	1328465	1328528	.	+	0	transcript_id "PMZ_0029301-RA.p1"; gene_id "MSTRG.8959";
scaf_00028	transdecoder	CDS	1329897	1329931	.	+	2	transcript_id "PMZ_0029301-RA.p1"; gene_id "MSTRG.8959";
scaf_00028	transdecoder	exon	1310758	1311365	.	+	.	transcript_id "MSTRG.8959.2.p1"; gene_id "MSTRG.8959";
scaf_00028	transdecoder	exon	1313606	1313814	.	+	.	transcript_id "MSTRG.8959.2.p1"; gene_id "MSTRG.8959";
scaf_00028	transdecoder	exon	1317856	1317916	.	+	.	transcript_id "MSTRG.8959.2.p1"; gene_id "MSTRG.8959";
scaf_00028	transdecoder	exon	1321031	1321126	.	+	.	transcript_id "MSTRG.8959.2.p1"; gene_id "MSTRG.8959";
scaf_00028	transdecoder	exon	1323762	1323926	.	+	.	transcript_id "MSTRG.8959.2.p1"; gene_id "MSTRG.8959";
scaf_00028	transdecoder	exon	1325867	1325992	.	+	.	transcript_id "MSTRG.8959.2.p1"; gene_id "MSTRG.8959";
scaf_00028	transdecoder	exon	1327388	1327608	.	+	.	transcript_id "MSTRG.8959.2.p1"; gene_id "MSTRG.8959";
scaf_00028	transdecoder	exon	1328458	1328528	.	+	.	transcript_id "MSTRG.8959.2.p1"; gene_id "MSTRG.8959";
scaf_00028	transdecoder	exon	1329897	1331482	.	+	.	transcript_id "MSTRG.8959.2.p1"; gene_id "MSTRG.8959";
scaf_00028	transdecoder	CDS	1311042	1311365	.	+	0	transcript_id "MSTRG.8959.2.p1"; gene_id "MSTRG.8959";
scaf_00028	transdecoder	CDS	1313606	1313814	.	+	0	transcript_id "MSTRG.8959.2.p1"; gene_id "MSTRG.8959";
scaf_00028	transdecoder	CDS	1317856	1317916	.	+	1	transcript_id "MSTRG.8959.2.p1"; gene_id "MSTRG.8959";
scaf_00028	transdecoder	CDS	1321031	1321126	.	+	0	transcript_id "MSTRG.8959.2.p1"; gene_id "MSTRG.8959";
scaf_00028	transdecoder	CDS	1323762	1323926	.	+	0	transcript_id "MSTRG.8959.2.p1"; gene_id "MSTRG.8959";
scaf_00028	transdecoder	CDS	1325867	1325992	.	+	0	transcript_id "MSTRG.8959.2.p1"; gene_id "MSTRG.8959";
scaf_00028	transdecoder	CDS	1327388	1327608	.	+	0	transcript_id "MSTRG.8959.2.p1"; gene_id "MSTRG.8959";
scaf_00028	transdecoder	CDS	1328458	1328528	.	+	1	transcript_id "MSTRG.8959.2.p1"; gene_id "MSTRG.8959";
scaf_00028	transdecoder	CDS	1329897	1329931	.	+	2	transcript_id "MSTRG.8959.2.p1"; gene_id "MSTRG.8959";
scaf_00028	transdecoder	exon	1337647	1337682	.	-	.	transcript_id "PMZ_0041804-RA.p1"; gene_id "MSTRG.8960";
scaf_00028	transdecoder	exon	1345704	1345889	.	-	.	transcript_id "PMZ_0041804-RA.p1"; gene_id "MSTRG.8960";
scaf_00028	transdecoder	exon	1347305	1347420	.	-	.	transcript_id "PMZ_0041804-RA.p1"; gene_id "MSTRG.8960";
scaf_00028	transdecoder	exon	1349463	1349574	.	-	.	transcript_id "PMZ_0041804-RA.p1"; gene_id "MSTRG.8960";
scaf_00028	transdecoder	exon	1350964	1351209	.	-	.	transcript_id "PMZ_0041804-RA.p1"; gene_id "MSTRG.8960";
scaf_00028	transdecoder	exon	1360454	1360519	.	-	.	transcript_id "PMZ_0041804-RA.p1"; gene_id "MSTRG.8960";
scaf_00028	transdecoder	CDS	1337647	1337682	.	-	0	transcript_id "PMZ_0041804-RA.p1"; gene_id "MSTRG.8960";
scaf_00028	transdecoder	CDS	1345704	1345889	.	-	0	transcript_id "PMZ_0041804-RA.p1"; gene_id "MSTRG.8960";
scaf_00028	transdecoder	CDS	1347305	1347420	.	-	2	transcript_id "PMZ_0041804-RA.p1"; gene_id "MSTRG.8960";
scaf_00028	transdecoder	CDS	1349463	1349574	.	-	0	transcript_id "PMZ_0041804-RA.p1"; gene_id "MSTRG.8960";
scaf_00028	transdecoder	CDS	1350964	1351209	.	-	0	transcript_id "PMZ_0041804-RA.p1"; gene_id "MSTRG.8960";
scaf_00028	transdecoder	CDS	1360454	1360519	.	-	0	transcript_id "PMZ_0041804-RA.p1"; gene_id "MSTRG.8960";
scaf_00028	transdecoder	exon	1341086	1345128	.	-	.	transcript_id "MSTRG.8960.2.p1"; gene_id "MSTRG.8960";
scaf_00028	transdecoder	exon	1345666	1345907	.	-	.	transcript_id "MSTRG.8960.2.p1"; gene_id "MSTRG.8960";
scaf_00028	transdecoder	exon	1347305	1347420	.	-	.	transcript_id "MSTRG.8960.2.p1"; gene_id "MSTRG.8960";
scaf_00028	transdecoder	exon	1349463	1349574	.	-	.	transcript_id "MSTRG.8960.2.p1"; gene_id "MSTRG.8960";
scaf_00028	transdecoder	exon	1350964	1351784	.	-	.	transcript_id "MSTRG.8960.2.p1"; gene_id "MSTRG.8960";
scaf_00028	transdecoder	CDS	1345092	1345128	.	-	1	transcript_id "MSTRG.8960.2.p1"; gene_id "MSTRG.8960";
scaf_00028	transdecoder	CDS	1345666	1345907	.	-	0	transcript_id "MSTRG.8960.2.p1"; gene_id "MSTRG.8960";
scaf_00028	transdecoder	CDS	1347305	1347420	.	-	2	transcript_id "MSTRG.8960.2.p1"; gene_id "MSTRG.8960";
scaf_00028	transdecoder	CDS	1349463	1349574	.	-	0	transcript_id "MSTRG.8960.2.p1"; gene_id "MSTRG.8960";
scaf_00028	transdecoder	CDS	1350964	1351200	.	-	0	transcript_id "MSTRG.8960.2.p1"; gene_id "MSTRG.8960";
scaf_00028	transdecoder	exon	1341134	1345907	.	-	.	transcript_id "MSTRG.8960.3.p1"; gene_id "MSTRG.8960";
scaf_00028	transdecoder	exon	1347305	1347420	.	-	.	transcript_id "MSTRG.8960.3.p1"; gene_id "MSTRG.8960";
scaf_00028	transdecoder	exon	1349463	1349574	.	-	.	transcript_id "MSTRG.8960.3.p1"; gene_id "MSTRG.8960";
scaf_00028	transdecoder	exon	1350964	1351209	.	-	.	transcript_id "MSTRG.8960.3.p1"; gene_id "MSTRG.8960";
scaf_00028	transdecoder	exon	1351633	1351703	.	-	.	transcript_id "MSTRG.8960.3.p1"; gene_id "MSTRG.8960";
scaf_00028	transdecoder	CDS	1345662	1345907	.	-	0	transcript_id "MSTRG.8960.3.p1"; gene_id "MSTRG.8960";
scaf_00028	transdecoder	CDS	1347305	1347420	.	-	2	transcript_id "MSTRG.8960.3.p1"; gene_id "MSTRG.8960";
scaf_00028	transdecoder	CDS	1349463	1349574	.	-	0	transcript_id "MSTRG.8960.3.p1"; gene_id "MSTRG.8960";
scaf_00028	transdecoder	CDS	1350964	1351188	.	-	0	transcript_id "MSTRG.8960.3.p1"; gene_id "MSTRG.8960";
scaf_00028	transdecoder	exon	1341892	1342622	.	-	.	transcript_id "MSTRG.8960.4.p1"; gene_id "MSTRG.8960";
scaf_00028	transdecoder	exon	1345666	1345907	.	-	.	transcript_id "MSTRG.8960.4.p1"; gene_id "MSTRG.8960";
scaf_00028	transdecoder	exon	1347305	1347420	.	-	.	transcript_id "MSTRG.8960.4.p1"; gene_id "MSTRG.8960";
scaf_00028	transdecoder	exon	1349463	1349574	.	-	.	transcript_id "MSTRG.8960.4.p1"; gene_id "MSTRG.8960";
scaf_00028	transdecoder	exon	1350964	1351082	.	-	.	transcript_id "MSTRG.8960.4.p1"; gene_id "MSTRG.8960";
scaf_00028	transdecoder	CDS	1342604	1342622	.	-	1	transcript_id "MSTRG.8960.4.p1"; gene_id "MSTRG.8960";
scaf_00028	transdecoder	CDS	1345666	1345907	.	-	0	transcript_id "MSTRG.8960.4.p1"; gene_id "MSTRG.8960";
scaf_00028	transdecoder	CDS	1347305	1347420	.	-	2	transcript_id "MSTRG.8960.4.p1"; gene_id "MSTRG.8960";
scaf_00028	transdecoder	CDS	1349463	1349574	.	-	0	transcript_id "MSTRG.8960.4.p1"; gene_id "MSTRG.8960";
scaf_00028	transdecoder	CDS	1350964	1351080	.	-	0	transcript_id "MSTRG.8960.4.p1"; gene_id "MSTRG.8960";
scaf_00028	transdecoder	exon	1368757	1371311	.	-	.	transcript_id "PMZ_0027043-RA.p1"; gene_id "MSTRG.8962";
scaf_00028	transdecoder	exon	1372129	1372231	.	-	.	transcript_id "PMZ_0027043-RA.p1"; gene_id "MSTRG.8962";
scaf_00028	transdecoder	exon	1373622	1373730	.	-	.	transcript_id "PMZ_0027043-RA.p1"; gene_id "MSTRG.8962";
scaf_00028	transdecoder	exon	1375047	1375297	.	-	.	transcript_id "PMZ_0027043-RA.p1"; gene_id "MSTRG.8962";
scaf_00028	transdecoder	exon	1376994	1377286	.	-	.	transcript_id "PMZ_0027043-RA.p1"; gene_id "MSTRG.8962";
scaf_00028	transdecoder	exon	1377506	1377661	.	-	.	transcript_id "PMZ_0027043-RA.p1"; gene_id "MSTRG.8962";
scaf_00028	transdecoder	exon	1378184	1378239	.	-	.	transcript_id "PMZ_0027043-RA.p1"; gene_id "MSTRG.8962";
scaf_00028	transdecoder	exon	1379122	1379256	.	-	.	transcript_id "PMZ_0027043-RA.p1"; gene_id "MSTRG.8962";
scaf_00028	transdecoder	exon	1386099	1386156	.	-	.	transcript_id "PMZ_0027043-RA.p1"; gene_id "MSTRG.8962";
scaf_00028	transdecoder	exon	1386923	1387023	.	-	.	transcript_id "PMZ_0027043-RA.p1"; gene_id "MSTRG.8962";
scaf_00028	transdecoder	exon	1388535	1388651	.	-	.	transcript_id "PMZ_0027043-RA.p1"; gene_id "MSTRG.8962";
scaf_00028	transdecoder	exon	1390944	1391020	.	-	.	transcript_id "PMZ_0027043-RA.p1"; gene_id "MSTRG.8962";
scaf_00028	transdecoder	exon	1423163	1423381	.	-	.	transcript_id "PMZ_0027043-RA.p1"; gene_id "MSTRG.8962";
scaf_00028	transdecoder	exon	1426284	1426994	.	-	.	transcript_id "PMZ_0027043-RA.p1"; gene_id "MSTRG.8962";
scaf_00028	transdecoder	exon	1431964	1432149	.	-	.	transcript_id "PMZ_0027043-RA.p1"; gene_id "MSTRG.8962";
scaf_00028	transdecoder	CDS	1370453	1371311	.	-	1	transcript_id "PMZ_0027043-RA.p1"; gene_id "MSTRG.8962";
scaf_00028	transdecoder	CDS	1372129	1372231	.	-	2	transcript_id "PMZ_0027043-RA.p1"; gene_id "MSTRG.8962";
scaf_00028	transdecoder	CDS	1373622	1373730	.	-	0	transcript_id "PMZ_0027043-RA.p1"; gene_id "MSTRG.8962";
scaf_00028	transdecoder	CDS	1375047	1375297	.	-	2	transcript_id "PMZ_0027043-RA.p1"; gene_id "MSTRG.8962";
scaf_00028	transdecoder	CDS	1376994	1377286	.	-	1	transcript_id "PMZ_0027043-RA.p1"; gene_id "MSTRG.8962";
scaf_00028	transdecoder	CDS	1377506	1377661	.	-	1	transcript_id "PMZ_0027043-RA.p1"; gene_id "MSTRG.8962";
scaf_00028	transdecoder	CDS	1378184	1378239	.	-	0	transcript_id "PMZ_0027043-RA.p1"; gene_id "MSTRG.8962";
scaf_00028	transdecoder	CDS	1379122	1379256	.	-	0	transcript_id "PMZ_0027043-RA.p1"; gene_id "MSTRG.8962";
scaf_00028	transdecoder	CDS	1386099	1386156	.	-	1	transcript_id "PMZ_0027043-RA.p1"; gene_id "MSTRG.8962";
scaf_00028	transdecoder	CDS	1386923	1387023	.	-	0	transcript_id "PMZ_0027043-RA.p1"; gene_id "MSTRG.8962";
scaf_00028	transdecoder	CDS	1388535	1388651	.	-	0	transcript_id "PMZ_0027043-RA.p1"; gene_id "MSTRG.8962";
scaf_00028	transdecoder	CDS	1390944	1391020	.	-	2	transcript_id "PMZ_0027043-RA.p1"; gene_id "MSTRG.8962";
scaf_00028	transdecoder	CDS	1423163	1423166	.	-	0	transcript_id "PMZ_0027043-RA.p1"; gene_id "MSTRG.8962";
scaf_00028	transdecoder	exon	1435848	1437768	.	-	.	transcript_id "MSTRG.8963.1.p1"; gene_id "MSTRG.8963";
scaf_00028	transdecoder	exon	1438751	1438958	.	-	.	transcript_id "MSTRG.8963.1.p1"; gene_id "MSTRG.8963";
scaf_00028	transdecoder	exon	1439471	1439585	.	-	.	transcript_id "MSTRG.8963.1.p1"; gene_id "MSTRG.8963";
scaf_00028	transdecoder	exon	1440558	1440679	.	-	.	transcript_id "MSTRG.8963.1.p1"; gene_id "MSTRG.8963";
scaf_00028	transdecoder	exon	1441608	1441759	.	-	.	transcript_id "MSTRG.8963.1.p1"; gene_id "MSTRG.8963";
scaf_00028	transdecoder	exon	1443169	1443288	.	-	.	transcript_id "MSTRG.8963.1.p1"; gene_id "MSTRG.8963";
scaf_00028	transdecoder	exon	1444987	1445145	.	-	.	transcript_id "MSTRG.8963.1.p1"; gene_id "MSTRG.8963";
scaf_00028	transdecoder	exon	1445320	1445523	.	-	.	transcript_id "MSTRG.8963.1.p1"; gene_id "MSTRG.8963";
scaf_00028	transdecoder	exon	1445954	1446088	.	-	.	transcript_id "MSTRG.8963.1.p1"; gene_id "MSTRG.8963";
scaf_00028	transdecoder	exon	1447653	1447756	.	-	.	transcript_id "MSTRG.8963.1.p1"; gene_id "MSTRG.8963";
scaf_00028	transdecoder	exon	1449943	1450087	.	-	.	transcript_id "MSTRG.8963.1.p1"; gene_id "MSTRG.8963";
scaf_00028	transdecoder	exon	1450601	1450802	.	-	.	transcript_id "MSTRG.8963.1.p1"; gene_id "MSTRG.8963";
scaf_00028	transdecoder	exon	1453110	1453348	.	-	.	transcript_id "MSTRG.8963.1.p1"; gene_id "MSTRG.8963";
scaf_00028	transdecoder	exon	1453770	1454023	.	-	.	transcript_id "MSTRG.8963.1.p1"; gene_id "MSTRG.8963";
scaf_00028	transdecoder	exon	1454871	1455092	.	-	.	transcript_id "MSTRG.8963.1.p1"; gene_id "MSTRG.8963";
scaf_00028	transdecoder	exon	1456545	1456620	.	-	.	transcript_id "MSTRG.8963.1.p1"; gene_id "MSTRG.8963";
scaf_00028	transdecoder	exon	1461505	1461678	.	-	.	transcript_id "MSTRG.8963.1.p1"; gene_id "MSTRG.8963";
scaf_00028	transdecoder	CDS	1440580	1440679	.	-	1	transcript_id "MSTRG.8963.1.p1"; gene_id "MSTRG.8963";
scaf_00028	transdecoder	CDS	1441608	1441759	.	-	0	transcript_id "MSTRG.8963.1.p1"; gene_id "MSTRG.8963";
scaf_00028	transdecoder	CDS	1443169	1443288	.	-	0	transcript_id "MSTRG.8963.1.p1"; gene_id "MSTRG.8963";
scaf_00028	transdecoder	CDS	1444987	1445145	.	-	0	transcript_id "MSTRG.8963.1.p1"; gene_id "MSTRG.8963";
scaf_00028	transdecoder	CDS	1445320	1445523	.	-	0	transcript_id "MSTRG.8963.1.p1"; gene_id "MSTRG.8963";
scaf_00028	transdecoder	CDS	1445954	1446088	.	-	0	transcript_id "MSTRG.8963.1.p1"; gene_id "MSTRG.8963";
scaf_00028	transdecoder	CDS	1447653	1447756	.	-	2	transcript_id "MSTRG.8963.1.p1"; gene_id "MSTRG.8963";
scaf_00028	transdecoder	CDS	1449943	1450087	.	-	0	transcript_id "MSTRG.8963.1.p1"; gene_id "MSTRG.8963";
scaf_00028	transdecoder	CDS	1450601	1450802	.	-	1	transcript_id "MSTRG.8963.1.p1"; gene_id "MSTRG.8963";
scaf_00028	transdecoder	CDS	1453110	1453348	.	-	0	transcript_id "MSTRG.8963.1.p1"; gene_id "MSTRG.8963";
scaf_00028	transdecoder	CDS	1453770	1454023	.	-	2	transcript_id "MSTRG.8963.1.p1"; gene_id "MSTRG.8963";
scaf_00028	transdecoder	CDS	1454871	1455092	.	-	2	transcript_id "MSTRG.8963.1.p1"; gene_id "MSTRG.8963";
scaf_00028	transdecoder	CDS	1456545	1456557	.	-	0	transcript_id "MSTRG.8963.1.p1"; gene_id "MSTRG.8963";
scaf_00028	transdecoder	exon	1435848	1437768	.	-	.	transcript_id "MSTRG.8963.2.p1"; gene_id "MSTRG.8963";
scaf_00028	transdecoder	exon	1438751	1438958	.	-	.	transcript_id "MSTRG.8963.2.p1"; gene_id "MSTRG.8963";
scaf_00028	transdecoder	exon	1439471	1439585	.	-	.	transcript_id "MSTRG.8963.2.p1"; gene_id "MSTRG.8963";
scaf_00028	transdecoder	exon	1440558	1440679	.	-	.	transcript_id "MSTRG.8963.2.p1"; gene_id "MSTRG.8963";
scaf_00028	transdecoder	exon	1441608	1441759	.	-	.	transcript_id "MSTRG.8963.2.p1"; gene_id "MSTRG.8963";
scaf_00028	transdecoder	exon	1443169	1443288	.	-	.	transcript_id "MSTRG.8963.2.p1"; gene_id "MSTRG.8963";
scaf_00028	transdecoder	exon	1444987	1445145	.	-	.	transcript_id "MSTRG.8963.2.p1"; gene_id "MSTRG.8963";
scaf_00028	transdecoder	exon	1445320	1445523	.	-	.	transcript_id "MSTRG.8963.2.p1"; gene_id "MSTRG.8963";
scaf_00028	transdecoder	exon	1445954	1446088	.	-	.	transcript_id "MSTRG.8963.2.p1"; gene_id "MSTRG.8963";
scaf_00028	transdecoder	exon	1447653	1447756	.	-	.	transcript_id "MSTRG.8963.2.p1"; gene_id "MSTRG.8963";
scaf_00028	transdecoder	exon	1449943	1450087	.	-	.	transcript_id "MSTRG.8963.2.p1"; gene_id "MSTRG.8963";
scaf_00028	transdecoder	exon	1450601	1450802	.	-	.	transcript_id "MSTRG.8963.2.p1"; gene_id "MSTRG.8963";
scaf_00028	transdecoder	exon	1453110	1453348	.	-	.	transcript_id "MSTRG.8963.2.p1"; gene_id "MSTRG.8963";
scaf_00028	transdecoder	exon	1453770	1454023	.	-	.	transcript_id "MSTRG.8963.2.p1"; gene_id "MSTRG.8963";
scaf_00028	transdecoder	exon	1454871	1455092	.	-	.	transcript_id "MSTRG.8963.2.p1"; gene_id "MSTRG.8963";
scaf_00028	transdecoder	exon	1456545	1456620	.	-	.	transcript_id "MSTRG.8963.2.p1"; gene_id "MSTRG.8963";
scaf_00028	transdecoder	exon	1461500	1461678	.	-	.	transcript_id "MSTRG.8963.2.p1"; gene_id "MSTRG.8963";
scaf_00028	transdecoder	CDS	1440580	1440679	.	-	1	transcript_id "MSTRG.8963.2.p1"; gene_id "MSTRG.8963";
scaf_00028	transdecoder	CDS	1441608	1441759	.	-	0	transcript_id "MSTRG.8963.2.p1"; gene_id "MSTRG.8963";
scaf_00028	transdecoder	CDS	1443169	1443288	.	-	0	transcript_id "MSTRG.8963.2.p1"; gene_id "MSTRG.8963";
scaf_00028	transdecoder	CDS	1444987	1445145	.	-	0	transcript_id "MSTRG.8963.2.p1"; gene_id "MSTRG.8963";
scaf_00028	transdecoder	CDS	1445320	1445523	.	-	0	transcript_id "MSTRG.8963.2.p1"; gene_id "MSTRG.8963";
scaf_00028	transdecoder	CDS	1445954	1446088	.	-	0	transcript_id "MSTRG.8963.2.p1"; gene_id "MSTRG.8963";
scaf_00028	transdecoder	CDS	1447653	1447756	.	-	2	transcript_id "MSTRG.8963.2.p1"; gene_id "MSTRG.8963";
scaf_00028	transdecoder	CDS	1449943	1450087	.	-	0	transcript_id "MSTRG.8963.2.p1"; gene_id "MSTRG.8963";
scaf_00028	transdecoder	CDS	1450601	1450802	.	-	1	transcript_id "MSTRG.8963.2.p1"; gene_id "MSTRG.8963";
scaf_00028	transdecoder	CDS	1453110	1453348	.	-	0	transcript_id "MSTRG.8963.2.p1"; gene_id "MSTRG.8963";
scaf_00028	transdecoder	CDS	1453770	1454023	.	-	2	transcript_id "MSTRG.8963.2.p1"; gene_id "MSTRG.8963";
scaf_00028	transdecoder	CDS	1454871	1455092	.	-	2	transcript_id "MSTRG.8963.2.p1"; gene_id "MSTRG.8963";
scaf_00028	transdecoder	CDS	1456545	1456557	.	-	0	transcript_id "MSTRG.8963.2.p1"; gene_id "MSTRG.8963";
scaf_00028	transdecoder	exon	1438765	1438901	.	-	.	transcript_id "PMZ_0041805-RA.p1"; gene_id "MSTRG.8963";
scaf_00028	transdecoder	exon	1439471	1439552	.	-	.	transcript_id "PMZ_0041805-RA.p1"; gene_id "MSTRG.8963";
scaf_00028	transdecoder	exon	1440558	1440650	.	-	.	transcript_id "PMZ_0041805-RA.p1"; gene_id "MSTRG.8963";
scaf_00028	transdecoder	CDS	1438765	1438901	.	-	2	transcript_id "PMZ_0041805-RA.p1"; gene_id "MSTRG.8963";
scaf_00028	transdecoder	CDS	1439471	1439552	.	-	0	transcript_id "PMZ_0041805-RA.p1"; gene_id "MSTRG.8963";
scaf_00028	transdecoder	CDS	1440558	1440650	.	-	0	transcript_id "PMZ_0041805-RA.p1"; gene_id "MSTRG.8963";
scaf_00028	transdecoder	exon	1441604	1441759	.	-	.	transcript_id "PMZ_0029303-RA.p1"; gene_id "MSTRG.8963";
scaf_00028	transdecoder	exon	1443169	1443288	.	-	.	transcript_id "PMZ_0029303-RA.p1"; gene_id "MSTRG.8963";
scaf_00028	transdecoder	exon	1444987	1445145	.	-	.	transcript_id "PMZ_0029303-RA.p1"; gene_id "MSTRG.8963";
scaf_00028	transdecoder	exon	1445320	1445523	.	-	.	transcript_id "PMZ_0029303-RA.p1"; gene_id "MSTRG.8963";
scaf_00028	transdecoder	exon	1445954	1446131	.	-	.	transcript_id "PMZ_0029303-RA.p1"; gene_id "MSTRG.8963";
scaf_00028	transdecoder	exon	1447693	1447756	.	-	.	transcript_id "PMZ_0029303-RA.p1"; gene_id "MSTRG.8963";
scaf_00028	transdecoder	exon	1449970	1450087	.	-	.	transcript_id "PMZ_0029303-RA.p1"; gene_id "MSTRG.8963";
scaf_00028	transdecoder	exon	1450601	1450802	.	-	.	transcript_id "PMZ_0029303-RA.p1"; gene_id "MSTRG.8963";
scaf_00028	transdecoder	exon	1453146	1453348	.	-	.	transcript_id "PMZ_0029303-RA.p1"; gene_id "MSTRG.8963";
scaf_00028	transdecoder	exon	1453770	1454023	.	-	.	transcript_id "PMZ_0029303-RA.p1"; gene_id "MSTRG.8963";
scaf_00028	transdecoder	exon	1454871	1455092	.	-	.	transcript_id "PMZ_0029303-RA.p1"; gene_id "MSTRG.8963";
scaf_00028	transdecoder	exon	1456545	1456620	.	-	.	transcript_id "PMZ_0029303-RA.p1"; gene_id "MSTRG.8963";
scaf_00028	transdecoder	exon	1461500	1461739	.	-	.	transcript_id "PMZ_0029303-RA.p1"; gene_id "MSTRG.8963";
scaf_00028	transdecoder	CDS	1441604	1441759	.	-	0	transcript_id "PMZ_0029303-RA.p1"; gene_id "MSTRG.8963";
scaf_00028	transdecoder	CDS	1443169	1443288	.	-	0	transcript_id "PMZ_0029303-RA.p1"; gene_id "MSTRG.8963";
scaf_00028	transdecoder	CDS	1444987	1445145	.	-	0	transcript_id "PMZ_0029303-RA.p1"; gene_id "MSTRG.8963";
scaf_00028	transdecoder	CDS	1445320	1445523	.	-	0	transcript_id "PMZ_0029303-RA.p1"; gene_id "MSTRG.8963";
scaf_00028	transdecoder	CDS	1445954	1446131	.	-	1	transcript_id "PMZ_0029303-RA.p1"; gene_id "MSTRG.8963";
scaf_00028	transdecoder	CDS	1447693	1447756	.	-	2	transcript_id "PMZ_0029303-RA.p1"; gene_id "MSTRG.8963";
scaf_00028	transdecoder	CDS	1449970	1450087	.	-	0	transcript_id "PMZ_0029303-RA.p1"; gene_id "MSTRG.8963";
scaf_00028	transdecoder	CDS	1450601	1450802	.	-	1	transcript_id "PMZ_0029303-RA.p1"; gene_id "MSTRG.8963";
scaf_00028	transdecoder	CDS	1453146	1453348	.	-	0	transcript_id "PMZ_0029303-RA.p1"; gene_id "MSTRG.8963";
scaf_00028	transdecoder	CDS	1453770	1454023	.	-	2	transcript_id "PMZ_0029303-RA.p1"; gene_id "MSTRG.8963";
scaf_00028	transdecoder	CDS	1454871	1455092	.	-	2	transcript_id "PMZ_0029303-RA.p1"; gene_id "MSTRG.8963";
scaf_00028	transdecoder	CDS	1456545	1456557	.	-	0	transcript_id "PMZ_0029303-RA.p1"; gene_id "MSTRG.8963";
scaf_00028	transdecoder	exon	1477009	1479446	.	-	.	transcript_id "MSTRG.8964.1.p1"; gene_id "MSTRG.8964";
scaf_00028	transdecoder	exon	1480859	1480942	.	-	.	transcript_id "MSTRG.8964.1.p1"; gene_id "MSTRG.8964";
scaf_00028	transdecoder	exon	1482279	1482424	.	-	.	transcript_id "MSTRG.8964.1.p1"; gene_id "MSTRG.8964";
scaf_00028	transdecoder	exon	1484039	1484167	.	-	.	transcript_id "MSTRG.8964.1.p1"; gene_id "MSTRG.8964";
scaf_00028	transdecoder	exon	1490697	1490868	.	-	.	transcript_id "MSTRG.8964.1.p1"; gene_id "MSTRG.8964";
scaf_00028	transdecoder	exon	1495358	1495510	.	-	.	transcript_id "MSTRG.8964.1.p1"; gene_id "MSTRG.8964";
scaf_00028	transdecoder	exon	1498652	1500658	.	-	.	transcript_id "MSTRG.8964.1.p1"; gene_id "MSTRG.8964";
scaf_00028	transdecoder	CDS	1479258	1479446	.	-	0	transcript_id "MSTRG.8964.1.p1"; gene_id "MSTRG.8964";
scaf_00028	transdecoder	CDS	1480859	1480942	.	-	0	transcript_id "MSTRG.8964.1.p1"; gene_id "MSTRG.8964";
scaf_00028	transdecoder	CDS	1482279	1482424	.	-	2	transcript_id "MSTRG.8964.1.p1"; gene_id "MSTRG.8964";
scaf_00028	transdecoder	CDS	1484039	1484167	.	-	2	transcript_id "MSTRG.8964.1.p1"; gene_id "MSTRG.8964";
scaf_00028	transdecoder	CDS	1490697	1490868	.	-	0	transcript_id "MSTRG.8964.1.p1"; gene_id "MSTRG.8964";
scaf_00028	transdecoder	CDS	1495358	1495510	.	-	0	transcript_id "MSTRG.8964.1.p1"; gene_id "MSTRG.8964";
scaf_00028	transdecoder	CDS	1498652	1499230	.	-	0	transcript_id "MSTRG.8964.1.p1"; gene_id "MSTRG.8964";
scaf_00028	transdecoder	exon	1478821	1479446	.	-	.	transcript_id "PMZ_0041806-RA.p1"; gene_id "MSTRG.8964";
scaf_00028	transdecoder	exon	1480803	1480942	.	-	.	transcript_id "PMZ_0041806-RA.p1"; gene_id "MSTRG.8964";
scaf_00028	transdecoder	exon	1482279	1482424	.	-	.	transcript_id "PMZ_0041806-RA.p1"; gene_id "MSTRG.8964";
scaf_00028	transdecoder	exon	1489012	1489207	.	-	.	transcript_id "PMZ_0041806-RA.p1"; gene_id "MSTRG.8964";
scaf_00028	transdecoder	exon	1490734	1490868	.	-	.	transcript_id "PMZ_0041806-RA.p1"; gene_id "MSTRG.8964";
scaf_00028	transdecoder	exon	1495358	1495510	.	-	.	transcript_id "PMZ_0041806-RA.p1"; gene_id "MSTRG.8964";
scaf_00028	transdecoder	exon	1498652	1500477	.	-	.	transcript_id "PMZ_0041806-RA.p1"; gene_id "MSTRG.8964";
scaf_00028	transdecoder	CDS	1479296	1479446	.	-	1	transcript_id "PMZ_0041806-RA.p1"; gene_id "MSTRG.8964";
scaf_00028	transdecoder	CDS	1480803	1480942	.	-	0	transcript_id "PMZ_0041806-RA.p1"; gene_id "MSTRG.8964";
scaf_00028	transdecoder	CDS	1482279	1482424	.	-	2	transcript_id "PMZ_0041806-RA.p1"; gene_id "MSTRG.8964";
scaf_00028	transdecoder	CDS	1489012	1489207	.	-	0	transcript_id "PMZ_0041806-RA.p1"; gene_id "MSTRG.8964";
scaf_00028	transdecoder	CDS	1490734	1490868	.	-	0	transcript_id "PMZ_0041806-RA.p1"; gene_id "MSTRG.8964";
scaf_00028	transdecoder	CDS	1495358	1495510	.	-	0	transcript_id "PMZ_0041806-RA.p1"; gene_id "MSTRG.8964";
scaf_00028	transdecoder	CDS	1498652	1499230	.	-	0	transcript_id "PMZ_0041806-RA.p1"; gene_id "MSTRG.8964";
scaf_00028	transdecoder	exon	1500401	1500562	.	+	.	transcript_id "PMZ_0041807-RA.p1"; gene_id "MSTRG.8965";
scaf_00028	transdecoder	exon	1507573	1507706	.	+	.	transcript_id "PMZ_0041807-RA.p1"; gene_id "MSTRG.8965";
scaf_00028	transdecoder	exon	1513607	1513752	.	+	.	transcript_id "PMZ_0041807-RA.p1"; gene_id "MSTRG.8965";
scaf_00028	transdecoder	exon	1513900	1514093	.	+	.	transcript_id "PMZ_0041807-RA.p1"; gene_id "MSTRG.8965";
scaf_00028	transdecoder	CDS	1500401	1500562	.	+	0	transcript_id "PMZ_0041807-RA.p1"; gene_id "MSTRG.8965";
scaf_00028	transdecoder	CDS	1507573	1507706	.	+	0	transcript_id "PMZ_0041807-RA.p1"; gene_id "MSTRG.8965";
scaf_00028	transdecoder	CDS	1513607	1513752	.	+	1	transcript_id "PMZ_0041807-RA.p1"; gene_id "MSTRG.8965";
scaf_00028	transdecoder	CDS	1513900	1514093	.	+	2	transcript_id "PMZ_0041807-RA.p1"; gene_id "MSTRG.8965";
scaf_00028	transdecoder	exon	1500401	1500562	.	+	.	transcript_id "MSTRG.8965.1.p1"; gene_id "MSTRG.8965";
scaf_00028	transdecoder	exon	1507573	1507706	.	+	.	transcript_id "MSTRG.8965.1.p1"; gene_id "MSTRG.8965";
scaf_00028	transdecoder	exon	1513607	1513752	.	+	.	transcript_id "MSTRG.8965.1.p1"; gene_id "MSTRG.8965";
scaf_00028	transdecoder	exon	1513900	1514089	.	+	.	transcript_id "MSTRG.8965.1.p1"; gene_id "MSTRG.8965";
scaf_00028	transdecoder	exon	1515285	1515430	.	+	.	transcript_id "MSTRG.8965.1.p1"; gene_id "MSTRG.8965";
scaf_00028	transdecoder	exon	1516396	1516585	.	+	.	transcript_id "MSTRG.8965.1.p1"; gene_id "MSTRG.8965";
scaf_00028	transdecoder	exon	1517065	1517210	.	+	.	transcript_id "MSTRG.8965.1.p1"; gene_id "MSTRG.8965";
scaf_00028	transdecoder	exon	1517955	1518141	.	+	.	transcript_id "MSTRG.8965.1.p1"; gene_id "MSTRG.8965";
scaf_00028	transdecoder	exon	1518717	1518862	.	+	.	transcript_id "MSTRG.8965.1.p1"; gene_id "MSTRG.8965";
scaf_00028	transdecoder	exon	1519267	1519430	.	+	.	transcript_id "MSTRG.8965.1.p1"; gene_id "MSTRG.8965";
scaf_00028	transdecoder	exon	1519878	1521504	.	+	.	transcript_id "MSTRG.8965.1.p1"; gene_id "MSTRG.8965";
scaf_00028	transdecoder	CDS	1500401	1500562	.	+	0	transcript_id "MSTRG.8965.1.p1"; gene_id "MSTRG.8965";
scaf_00028	transdecoder	CDS	1507573	1507706	.	+	0	transcript_id "MSTRG.8965.1.p1"; gene_id "MSTRG.8965";
scaf_00028	transdecoder	CDS	1513607	1513752	.	+	1	transcript_id "MSTRG.8965.1.p1"; gene_id "MSTRG.8965";
scaf_00028	transdecoder	CDS	1513900	1514089	.	+	2	transcript_id "MSTRG.8965.1.p1"; gene_id "MSTRG.8965";
scaf_00028	transdecoder	CDS	1515285	1515430	.	+	1	transcript_id "MSTRG.8965.1.p1"; gene_id "MSTRG.8965";
scaf_00028	transdecoder	CDS	1516396	1516585	.	+	2	transcript_id "MSTRG.8965.1.p1"; gene_id "MSTRG.8965";
scaf_00028	transdecoder	CDS	1517065	1517210	.	+	1	transcript_id "MSTRG.8965.1.p1"; gene_id "MSTRG.8965";
scaf_00028	transdecoder	CDS	1517955	1518141	.	+	2	transcript_id "MSTRG.8965.1.p1"; gene_id "MSTRG.8965";
scaf_00028	transdecoder	CDS	1518717	1518862	.	+	1	transcript_id "MSTRG.8965.1.p1"; gene_id "MSTRG.8965";
scaf_00028	transdecoder	CDS	1519267	1519430	.	+	2	transcript_id "MSTRG.8965.1.p1"; gene_id "MSTRG.8965";
scaf_00028	transdecoder	CDS	1519878	1520060	.	+	0	transcript_id "MSTRG.8965.1.p1"; gene_id "MSTRG.8965";
scaf_00028	transdecoder	exon	1515322	1515383	.	+	.	transcript_id "PMZ_0021665-RA.p1"; gene_id "MSTRG.8965";
scaf_00028	transdecoder	exon	1516421	1516585	.	+	.	transcript_id "PMZ_0021665-RA.p1"; gene_id "MSTRG.8965";
scaf_00028	transdecoder	exon	1517065	1517210	.	+	.	transcript_id "PMZ_0021665-RA.p1"; gene_id "MSTRG.8965";
scaf_00028	transdecoder	exon	1517955	1518141	.	+	.	transcript_id "PMZ_0021665-RA.p1"; gene_id "MSTRG.8965";
scaf_00028	transdecoder	exon	1518717	1518862	.	+	.	transcript_id "PMZ_0021665-RA.p1"; gene_id "MSTRG.8965";
scaf_00028	transdecoder	exon	1519267	1519430	.	+	.	transcript_id "PMZ_0021665-RA.p1"; gene_id "MSTRG.8965";
scaf_00028	transdecoder	exon	1519878	1521470	.	+	.	transcript_id "PMZ_0021665-RA.p1"; gene_id "MSTRG.8965";
scaf_00028	transdecoder	CDS	1515322	1515383	.	+	0	transcript_id "PMZ_0021665-RA.p1"; gene_id "MSTRG.8965";
scaf_00028	transdecoder	CDS	1516421	1516585	.	+	1	transcript_id "PMZ_0021665-RA.p1"; gene_id "MSTRG.8965";
scaf_00028	transdecoder	CDS	1517065	1517210	.	+	1	transcript_id "PMZ_0021665-RA.p1"; gene_id "MSTRG.8965";
scaf_00028	transdecoder	CDS	1517955	1518141	.	+	2	transcript_id "PMZ_0021665-RA.p1"; gene_id "MSTRG.8965";
scaf_00028	transdecoder	CDS	1518717	1518862	.	+	1	transcript_id "PMZ_0021665-RA.p1"; gene_id "MSTRG.8965";
scaf_00028	transdecoder	CDS	1519267	1519430	.	+	2	transcript_id "PMZ_0021665-RA.p1"; gene_id "MSTRG.8965";
scaf_00028	transdecoder	CDS	1519878	1520060	.	+	0	transcript_id "PMZ_0021665-RA.p1"; gene_id "MSTRG.8965";
scaf_00028	transdecoder	exon	1535833	1536021	.	+	.	transcript_id "MSTRG.8967.2.p1"; gene_id "MSTRG.8967";
scaf_00028	transdecoder	exon	1540574	1540606	.	+	.	transcript_id "MSTRG.8967.2.p1"; gene_id "MSTRG.8967";
scaf_00028	transdecoder	exon	1541356	1541418	.	+	.	transcript_id "MSTRG.8967.2.p1"; gene_id "MSTRG.8967";
scaf_00028	transdecoder	exon	1542757	1542866	.	+	.	transcript_id "MSTRG.8967.2.p1"; gene_id "MSTRG.8967";
scaf_00028	transdecoder	exon	1543574	1543616	.	+	.	transcript_id "MSTRG.8967.2.p1"; gene_id "MSTRG.8967";
scaf_00028	transdecoder	exon	1544097	1544209	.	+	.	transcript_id "MSTRG.8967.2.p1"; gene_id "MSTRG.8967";
scaf_00028	transdecoder	exon	1544941	1545009	.	+	.	transcript_id "MSTRG.8967.2.p1"; gene_id "MSTRG.8967";
scaf_00028	transdecoder	exon	1545930	1545997	.	+	.	transcript_id "MSTRG.8967.2.p1"; gene_id "MSTRG.8967";
scaf_00028	transdecoder	exon	1547254	1547308	.	+	.	transcript_id "MSTRG.8967.2.p1"; gene_id "MSTRG.8967";
scaf_00028	transdecoder	exon	1547529	1547615	.	+	.	transcript_id "MSTRG.8967.2.p1"; gene_id "MSTRG.8967";
scaf_00028	transdecoder	exon	1548444	1551028	.	+	.	transcript_id "MSTRG.8967.2.p1"; gene_id "MSTRG.8967";
scaf_00028	transdecoder	CDS	1544126	1544209	.	+	0	transcript_id "MSTRG.8967.2.p1"; gene_id "MSTRG.8967";
scaf_00028	transdecoder	CDS	1544941	1545009	.	+	0	transcript_id "MSTRG.8967.2.p1"; gene_id "MSTRG.8967";
scaf_00028	transdecoder	CDS	1545930	1545997	.	+	0	transcript_id "MSTRG.8967.2.p1"; gene_id "MSTRG.8967";
scaf_00028	transdecoder	CDS	1547254	1547308	.	+	1	transcript_id "MSTRG.8967.2.p1"; gene_id "MSTRG.8967";
scaf_00028	transdecoder	CDS	1547529	1547615	.	+	0	transcript_id "MSTRG.8967.2.p1"; gene_id "MSTRG.8967";
scaf_00028	transdecoder	CDS	1548444	1548524	.	+	0	transcript_id "MSTRG.8967.2.p1"; gene_id "MSTRG.8967";
scaf_00028	transdecoder	exon	1535833	1536069	.	+	.	transcript_id "MSTRG.8967.1.p2"; gene_id "MSTRG.8967";
scaf_00028	transdecoder	exon	1540574	1540606	.	+	.	transcript_id "MSTRG.8967.1.p2"; gene_id "MSTRG.8967";
scaf_00028	transdecoder	exon	1541356	1541418	.	+	.	transcript_id "MSTRG.8967.1.p2"; gene_id "MSTRG.8967";
scaf_00028	transdecoder	exon	1542757	1542866	.	+	.	transcript_id "MSTRG.8967.1.p2"; gene_id "MSTRG.8967";
scaf_00028	transdecoder	exon	1543568	1543616	.	+	.	transcript_id "MSTRG.8967.1.p2"; gene_id "MSTRG.8967";
scaf_00028	transdecoder	exon	1544097	1544209	.	+	.	transcript_id "MSTRG.8967.1.p2"; gene_id "MSTRG.8967";
scaf_00028	transdecoder	exon	1544941	1545009	.	+	.	transcript_id "MSTRG.8967.1.p2"; gene_id "MSTRG.8967";
scaf_00028	transdecoder	exon	1545930	1545997	.	+	.	transcript_id "MSTRG.8967.1.p2"; gene_id "MSTRG.8967";
scaf_00028	transdecoder	exon	1547254	1547308	.	+	.	transcript_id "MSTRG.8967.1.p2"; gene_id "MSTRG.8967";
scaf_00028	transdecoder	exon	1547529	1547615	.	+	.	transcript_id "MSTRG.8967.1.p2"; gene_id "MSTRG.8967";
scaf_00028	transdecoder	exon	1548444	1551059	.	+	.	transcript_id "MSTRG.8967.1.p2"; gene_id "MSTRG.8967";
scaf_00028	transdecoder	CDS	1544126	1544209	.	+	0	transcript_id "MSTRG.8967.1.p2"; gene_id "MSTRG.8967";
scaf_00028	transdecoder	CDS	1544941	1545009	.	+	0	transcript_id "MSTRG.8967.1.p2"; gene_id "MSTRG.8967";
scaf_00028	transdecoder	CDS	1545930	1545997	.	+	0	transcript_id "MSTRG.8967.1.p2"; gene_id "MSTRG.8967";
scaf_00028	transdecoder	CDS	1547254	1547308	.	+	1	transcript_id "MSTRG.8967.1.p2"; gene_id "MSTRG.8967";
scaf_00028	transdecoder	CDS	1547529	1547615	.	+	0	transcript_id "MSTRG.8967.1.p2"; gene_id "MSTRG.8967";
scaf_00028	transdecoder	CDS	1548444	1548524	.	+	0	transcript_id "MSTRG.8967.1.p2"; gene_id "MSTRG.8967";
scaf_00028	transdecoder	exon	1535845	1536021	.	+	.	transcript_id "MSTRG.8967.3.p1"; gene_id "MSTRG.8967";
scaf_00028	transdecoder	exon	1540574	1540606	.	+	.	transcript_id "MSTRG.8967.3.p1"; gene_id "MSTRG.8967";
scaf_00028	transdecoder	exon	1541356	1541418	.	+	.	transcript_id "MSTRG.8967.3.p1"; gene_id "MSTRG.8967";
scaf_00028	transdecoder	exon	1542757	1542866	.	+	.	transcript_id "MSTRG.8967.3.p1"; gene_id "MSTRG.8967";
scaf_00028	transdecoder	exon	1543568	1543616	.	+	.	transcript_id "MSTRG.8967.3.p1"; gene_id "MSTRG.8967";
scaf_00028	transdecoder	exon	1544097	1544209	.	+	.	transcript_id "MSTRG.8967.3.p1"; gene_id "MSTRG.8967";
scaf_00028	transdecoder	exon	1544941	1545009	.	+	.	transcript_id "MSTRG.8967.3.p1"; gene_id "MSTRG.8967";
scaf_00028	transdecoder	exon	1545930	1545997	.	+	.	transcript_id "MSTRG.8967.3.p1"; gene_id "MSTRG.8967";
scaf_00028	transdecoder	exon	1547254	1547308	.	+	.	transcript_id "MSTRG.8967.3.p1"; gene_id "MSTRG.8967";
scaf_00028	transdecoder	exon	1547529	1547615	.	+	.	transcript_id "MSTRG.8967.3.p1"; gene_id "MSTRG.8967";
scaf_00028	transdecoder	exon	1548444	1551035	.	+	.	transcript_id "MSTRG.8967.3.p1"; gene_id "MSTRG.8967";
scaf_00028	transdecoder	CDS	1544126	1544209	.	+	0	transcript_id "MSTRG.8967.3.p1"; gene_id "MSTRG.8967";
scaf_00028	transdecoder	CDS	1544941	1545009	.	+	0	transcript_id "MSTRG.8967.3.p1"; gene_id "MSTRG.8967";
scaf_00028	transdecoder	CDS	1545930	1545997	.	+	0	transcript_id "MSTRG.8967.3.p1"; gene_id "MSTRG.8967";
scaf_00028	transdecoder	CDS	1547254	1547308	.	+	1	transcript_id "MSTRG.8967.3.p1"; gene_id "MSTRG.8967";
scaf_00028	transdecoder	CDS	1547529	1547615	.	+	0	transcript_id "MSTRG.8967.3.p1"; gene_id "MSTRG.8967";
scaf_00028	transdecoder	CDS	1548444	1548524	.	+	0	transcript_id "MSTRG.8967.3.p1"; gene_id "MSTRG.8967";
scaf_00028	transdecoder	exon	1535845	1536069	.	+	.	transcript_id "MSTRG.8967.4.p2"; gene_id "MSTRG.8967";
scaf_00028	transdecoder	exon	1540574	1540606	.	+	.	transcript_id "MSTRG.8967.4.p2"; gene_id "MSTRG.8967";
scaf_00028	transdecoder	exon	1541356	1541418	.	+	.	transcript_id "MSTRG.8967.4.p2"; gene_id "MSTRG.8967";
scaf_00028	transdecoder	exon	1542757	1542866	.	+	.	transcript_id "MSTRG.8967.4.p2"; gene_id "MSTRG.8967";
scaf_00028	transdecoder	exon	1543574	1543616	.	+	.	transcript_id "MSTRG.8967.4.p2"; gene_id "MSTRG.8967";
scaf_00028	transdecoder	exon	1544097	1544209	.	+	.	transcript_id "MSTRG.8967.4.p2"; gene_id "MSTRG.8967";
scaf_00028	transdecoder	exon	1544941	1545009	.	+	.	transcript_id "MSTRG.8967.4.p2"; gene_id "MSTRG.8967";
scaf_00028	transdecoder	exon	1545930	1545997	.	+	.	transcript_id "MSTRG.8967.4.p2"; gene_id "MSTRG.8967";
scaf_00028	transdecoder	exon	1547254	1547308	.	+	.	transcript_id "MSTRG.8967.4.p2"; gene_id "MSTRG.8967";
scaf_00028	transdecoder	exon	1547529	1547615	.	+	.	transcript_id "MSTRG.8967.4.p2"; gene_id "MSTRG.8967";
scaf_00028	transdecoder	exon	1548444	1551035	.	+	.	transcript_id "MSTRG.8967.4.p2"; gene_id "MSTRG.8967";
scaf_00028	transdecoder	CDS	1544126	1544209	.	+	0	transcript_id "MSTRG.8967.4.p2"; gene_id "MSTRG.8967";
scaf_00028	transdecoder	CDS	1544941	1545009	.	+	0	transcript_id "MSTRG.8967.4.p2"; gene_id "MSTRG.8967";
scaf_00028	transdecoder	CDS	1545930	1545997	.	+	0	transcript_id "MSTRG.8967.4.p2"; gene_id "MSTRG.8967";
scaf_00028	transdecoder	CDS	1547254	1547308	.	+	1	transcript_id "MSTRG.8967.4.p2"; gene_id "MSTRG.8967";
scaf_00028	transdecoder	CDS	1547529	1547615	.	+	0	transcript_id "MSTRG.8967.4.p2"; gene_id "MSTRG.8967";
scaf_00028	transdecoder	CDS	1548444	1548524	.	+	0	transcript_id "MSTRG.8967.4.p2"; gene_id "MSTRG.8967";
scaf_00028	transdecoder	exon	1535980	1536133	.	+	.	transcript_id "PMZ_0041808-RA.p1"; gene_id "MSTRG.8967";
scaf_00028	transdecoder	exon	1544097	1544209	.	+	.	transcript_id "PMZ_0041808-RA.p1"; gene_id "MSTRG.8967";
scaf_00028	transdecoder	exon	1544941	1545009	.	+	.	transcript_id "PMZ_0041808-RA.p1"; gene_id "MSTRG.8967";
scaf_00028	transdecoder	exon	1545990	1545997	.	+	.	transcript_id "PMZ_0041808-RA.p1"; gene_id "MSTRG.8967";
scaf_00028	transdecoder	exon	1547254	1547308	.	+	.	transcript_id "PMZ_0041808-RA.p1"; gene_id "MSTRG.8967";
scaf_00028	transdecoder	exon	1547529	1547615	.	+	.	transcript_id "PMZ_0041808-RA.p1"; gene_id "MSTRG.8967";
scaf_00028	transdecoder	exon	1548444	1551040	.	+	.	transcript_id "PMZ_0041808-RA.p1"; gene_id "MSTRG.8967";
scaf_00028	transdecoder	CDS	1535980	1536133	.	+	0	transcript_id "PMZ_0041808-RA.p1"; gene_id "MSTRG.8967";
scaf_00028	transdecoder	CDS	1544097	1544209	.	+	2	transcript_id "PMZ_0041808-RA.p1"; gene_id "MSTRG.8967";
scaf_00028	transdecoder	CDS	1544941	1545009	.	+	0	transcript_id "PMZ_0041808-RA.p1"; gene_id "MSTRG.8967";
scaf_00028	transdecoder	CDS	1545990	1545997	.	+	0	transcript_id "PMZ_0041808-RA.p1"; gene_id "MSTRG.8967";
scaf_00028	transdecoder	CDS	1547254	1547308	.	+	1	transcript_id "PMZ_0041808-RA.p1"; gene_id "MSTRG.8967";
scaf_00028	transdecoder	CDS	1547529	1547615	.	+	0	transcript_id "PMZ_0041808-RA.p1"; gene_id "MSTRG.8967";
scaf_00028	transdecoder	CDS	1548444	1548524	.	+	0	transcript_id "PMZ_0041808-RA.p1"; gene_id "MSTRG.8967";
scaf_00028	transdecoder	exon	1555672	1555904	.	+	.	transcript_id "MSTRG.8968.1.p1"; gene_id "MSTRG.8968";
scaf_00028	transdecoder	exon	1557154	1560045	.	+	.	transcript_id "MSTRG.8968.1.p1"; gene_id "MSTRG.8968";
scaf_00028	transdecoder	CDS	1555726	1555904	.	+	0	transcript_id "MSTRG.8968.1.p1"; gene_id "MSTRG.8968";
scaf_00028	transdecoder	CDS	1557154	1558204	.	+	1	transcript_id "MSTRG.8968.1.p1"; gene_id "MSTRG.8968";
scaf_00028	transdecoder	exon	1564529	1564690	.	+	.	transcript_id "PMZ_0014127-RA.p2"; gene_id "MSTRG.8969";
scaf_00028	transdecoder	exon	1566232	1566333	.	+	.	transcript_id "PMZ_0014127-RA.p2"; gene_id "MSTRG.8969";
scaf_00028	transdecoder	exon	1567314	1568122	.	+	.	transcript_id "PMZ_0014127-RA.p2"; gene_id "MSTRG.8969";
scaf_00028	transdecoder	CDS	1564529	1564690	.	+	0	transcript_id "PMZ_0014127-RA.p2"; gene_id "MSTRG.8969";
scaf_00028	transdecoder	CDS	1566232	1566333	.	+	0	transcript_id "PMZ_0014127-RA.p2"; gene_id "MSTRG.8969";
scaf_00028	transdecoder	CDS	1567314	1567358	.	+	0	transcript_id "PMZ_0014127-RA.p2"; gene_id "MSTRG.8969";
scaf_00028	transdecoder	exon	1574329	1574598	.	+	.	transcript_id "PMZ_0001609-RA.p1"; gene_id "MSTRG.8970";
scaf_00028	transdecoder	exon	1582017	1582143	.	+	.	transcript_id "PMZ_0001609-RA.p1"; gene_id "MSTRG.8970";
scaf_00028	transdecoder	exon	1584165	1584364	.	+	.	transcript_id "PMZ_0001609-RA.p1"; gene_id "MSTRG.8970";
scaf_00028	transdecoder	exon	1585494	1585580	.	+	.	transcript_id "PMZ_0001609-RA.p1"; gene_id "MSTRG.8970";
scaf_00028	transdecoder	exon	1586413	1586587	.	+	.	transcript_id "PMZ_0001609-RA.p1"; gene_id "MSTRG.8970";
scaf_00028	transdecoder	exon	1588784	1592115	.	+	.	transcript_id "PMZ_0001609-RA.p1"; gene_id "MSTRG.8970";
scaf_00028	transdecoder	exon	1597611	1597634	.	+	.	transcript_id "PMZ_0001609-RA.p1"; gene_id "MSTRG.8970";
scaf_00028	transdecoder	exon	1597726	1597998	.	+	.	transcript_id "PMZ_0001609-RA.p1"; gene_id "MSTRG.8970";
scaf_00028	transdecoder	exon	1599547	1600738	.	+	.	transcript_id "PMZ_0001609-RA.p1"; gene_id "MSTRG.8970";
scaf_00028	transdecoder	exon	1600872	1601062	.	+	.	transcript_id "PMZ_0001609-RA.p1"; gene_id "MSTRG.8970";
scaf_00028	transdecoder	CDS	1574551	1574598	.	+	0	transcript_id "PMZ_0001609-RA.p1"; gene_id "MSTRG.8970";
scaf_00028	transdecoder	CDS	1582017	1582143	.	+	0	transcript_id "PMZ_0001609-RA.p1"; gene_id "MSTRG.8970";
scaf_00028	transdecoder	CDS	1584165	1584364	.	+	2	transcript_id "PMZ_0001609-RA.p1"; gene_id "MSTRG.8970";
scaf_00028	transdecoder	CDS	1585494	1585580	.	+	0	transcript_id "PMZ_0001609-RA.p1"; gene_id "MSTRG.8970";
scaf_00028	transdecoder	CDS	1586413	1586587	.	+	0	transcript_id "PMZ_0001609-RA.p1"; gene_id "MSTRG.8970";
scaf_00028	transdecoder	CDS	1588784	1592115	.	+	2	transcript_id "PMZ_0001609-RA.p1"; gene_id "MSTRG.8970";
scaf_00028	transdecoder	CDS	1597611	1597634	.	+	0	transcript_id "PMZ_0001609-RA.p1"; gene_id "MSTRG.8970";
scaf_00028	transdecoder	CDS	1597726	1597998	.	+	0	transcript_id "PMZ_0001609-RA.p1"; gene_id "MSTRG.8970";
scaf_00028	transdecoder	CDS	1599547	1600738	.	+	0	transcript_id "PMZ_0001609-RA.p1"; gene_id "MSTRG.8970";
scaf_00028	transdecoder	CDS	1600872	1601062	.	+	2	transcript_id "PMZ_0001609-RA.p1"; gene_id "MSTRG.8970";
scaf_00028	transdecoder	exon	1574338	1574598	.	+	.	transcript_id "MSTRG.8970.2.p1"; gene_id "MSTRG.8970";
scaf_00028	transdecoder	exon	1582017	1582143	.	+	.	transcript_id "MSTRG.8970.2.p1"; gene_id "MSTRG.8970";
scaf_00028	transdecoder	exon	1584165	1584364	.	+	.	transcript_id "MSTRG.8970.2.p1"; gene_id "MSTRG.8970";
scaf_00028	transdecoder	exon	1585434	1585580	.	+	.	transcript_id "MSTRG.8970.2.p1"; gene_id "MSTRG.8970";
scaf_00028	transdecoder	exon	1586413	1586664	.	+	.	transcript_id "MSTRG.8970.2.p1"; gene_id "MSTRG.8970";
scaf_00028	transdecoder	exon	1588774	1592115	.	+	.	transcript_id "MSTRG.8970.2.p1"; gene_id "MSTRG.8970";
scaf_00028	transdecoder	exon	1597611	1597998	.	+	.	transcript_id "MSTRG.8970.2.p1"; gene_id "MSTRG.8970";
scaf_00028	transdecoder	exon	1599547	1601308	.	+	.	transcript_id "MSTRG.8970.2.p1"; gene_id "MSTRG.8970";
scaf_00028	transdecoder	exon	1605208	1605326	.	+	.	transcript_id "MSTRG.8970.2.p1"; gene_id "MSTRG.8970";
scaf_00028	transdecoder	exon	1606654	1606762	.	+	.	transcript_id "MSTRG.8970.2.p1"; gene_id "MSTRG.8970";
scaf_00028	transdecoder	exon	1607178	1608047	.	+	.	transcript_id "MSTRG.8970.2.p1"; gene_id "MSTRG.8970";
scaf_00028	transdecoder	exon	1609665	1609936	.	+	.	transcript_id "MSTRG.8970.2.p1"; gene_id "MSTRG.8970";
scaf_00028	transdecoder	exon	1610807	1610915	.	+	.	transcript_id "MSTRG.8970.2.p1"; gene_id "MSTRG.8970";
scaf_00028	transdecoder	exon	1611797	1612089	.	+	.	transcript_id "MSTRG.8970.2.p1"; gene_id "MSTRG.8970";
scaf_00028	transdecoder	exon	1612628	1612862	.	+	.	transcript_id "MSTRG.8970.2.p1"; gene_id "MSTRG.8970";
scaf_00028	transdecoder	exon	1614216	1614310	.	+	.	transcript_id "MSTRG.8970.2.p1"; gene_id "MSTRG.8970";
scaf_00028	transdecoder	exon	1615199	1615256	.	+	.	transcript_id "MSTRG.8970.2.p1"; gene_id "MSTRG.8970";
scaf_00028	transdecoder	exon	1617161	1617282	.	+	.	transcript_id "MSTRG.8970.2.p1"; gene_id "MSTRG.8970";
scaf_00028	transdecoder	exon	1618534	1622048	.	+	.	transcript_id "MSTRG.8970.2.p1"; gene_id "MSTRG.8970";
scaf_00028	transdecoder	CDS	1574551	1574598	.	+	0	transcript_id "MSTRG.8970.2.p1"; gene_id "MSTRG.8970";
scaf_00028	transdecoder	CDS	1582017	1582143	.	+	0	transcript_id "MSTRG.8970.2.p1"; gene_id "MSTRG.8970";
scaf_00028	transdecoder	CDS	1584165	1584364	.	+	2	transcript_id "MSTRG.8970.2.p1"; gene_id "MSTRG.8970";
scaf_00028	transdecoder	CDS	1585434	1585580	.	+	0	transcript_id "MSTRG.8970.2.p1"; gene_id "MSTRG.8970";
scaf_00028	transdecoder	CDS	1586413	1586664	.	+	0	transcript_id "MSTRG.8970.2.p1"; gene_id "MSTRG.8970";
scaf_00028	transdecoder	CDS	1588774	1592115	.	+	0	transcript_id "MSTRG.8970.2.p1"; gene_id "MSTRG.8970";
scaf_00028	transdecoder	CDS	1597611	1597688	.	+	0	transcript_id "MSTRG.8970.2.p1"; gene_id "MSTRG.8970";
scaf_00028	transdecoder	exon	1589050	1592115	.	+	.	transcript_id "MSTRG.8970.3.p1"; gene_id "MSTRG.8970";
scaf_00028	transdecoder	exon	1597611	1597998	.	+	.	transcript_id "MSTRG.8970.3.p1"; gene_id "MSTRG.8970";
scaf_00028	transdecoder	exon	1605208	1605326	.	+	.	transcript_id "MSTRG.8970.3.p1"; gene_id "MSTRG.8970";
scaf_00028	transdecoder	exon	1606654	1606762	.	+	.	transcript_id "MSTRG.8970.3.p1"; gene_id "MSTRG.8970";
scaf_00028	transdecoder	exon	1607178	1608047	.	+	.	transcript_id "MSTRG.8970.3.p1"; gene_id "MSTRG.8970";
scaf_00028	transdecoder	exon	1609665	1609936	.	+	.	transcript_id "MSTRG.8970.3.p1"; gene_id "MSTRG.8970";
scaf_00028	transdecoder	exon	1610807	1610915	.	+	.	transcript_id "MSTRG.8970.3.p1"; gene_id "MSTRG.8970";
scaf_00028	transdecoder	exon	1611797	1612032	.	+	.	transcript_id "MSTRG.8970.3.p1"; gene_id "MSTRG.8970";
scaf_00028	transdecoder	CDS	1589428	1592115	.	+	0	transcript_id "MSTRG.8970.3.p1"; gene_id "MSTRG.8970";
scaf_00028	transdecoder	CDS	1597611	1597688	.	+	0	transcript_id "MSTRG.8970.3.p1"; gene_id "MSTRG.8970";
scaf_00028	transdecoder	exon	1595864	1596248	.	+	.	transcript_id "MSTRG.8970.4.p2"; gene_id "MSTRG.8970";
scaf_00028	transdecoder	exon	1597611	1597998	.	+	.	transcript_id "MSTRG.8970.4.p2"; gene_id "MSTRG.8970";
scaf_00028	transdecoder	exon	1599547	1601308	.	+	.	transcript_id "MSTRG.8970.4.p2"; gene_id "MSTRG.8970";
scaf_00028	transdecoder	exon	1605208	1605326	.	+	.	transcript_id "MSTRG.8970.4.p2"; gene_id "MSTRG.8970";
scaf_00028	transdecoder	exon	1606654	1606762	.	+	.	transcript_id "MSTRG.8970.4.p2"; gene_id "MSTRG.8970";
scaf_00028	transdecoder	exon	1607178	1608047	.	+	.	transcript_id "MSTRG.8970.4.p2"; gene_id "MSTRG.8970";
scaf_00028	transdecoder	exon	1609665	1609936	.	+	.	transcript_id "MSTRG.8970.4.p2"; gene_id "MSTRG.8970";
scaf_00028	transdecoder	exon	1610807	1610915	.	+	.	transcript_id "MSTRG.8970.4.p2"; gene_id "MSTRG.8970";
scaf_00028	transdecoder	exon	1611797	1612089	.	+	.	transcript_id "MSTRG.8970.4.p2"; gene_id "MSTRG.8970";
scaf_00028	transdecoder	exon	1612628	1612862	.	+	.	transcript_id "MSTRG.8970.4.p2"; gene_id "MSTRG.8970";
scaf_00028	transdecoder	exon	1614216	1614310	.	+	.	transcript_id "MSTRG.8970.4.p2"; gene_id "MSTRG.8970";
scaf_00028	transdecoder	exon	1615199	1615256	.	+	.	transcript_id "MSTRG.8970.4.p2"; gene_id "MSTRG.8970";
scaf_00028	transdecoder	exon	1617161	1617282	.	+	.	transcript_id "MSTRG.8970.4.p2"; gene_id "MSTRG.8970";
scaf_00028	transdecoder	exon	1618534	1620817	.	+	.	transcript_id "MSTRG.8970.4.p2"; gene_id "MSTRG.8970";
scaf_00028	transdecoder	CDS	1605250	1605326	.	+	0	transcript_id "MSTRG.8970.4.p2"; gene_id "MSTRG.8970";
scaf_00028	transdecoder	CDS	1606654	1606762	.	+	1	transcript_id "MSTRG.8970.4.p2"; gene_id "MSTRG.8970";
scaf_00028	transdecoder	CDS	1607178	1608047	.	+	0	transcript_id "MSTRG.8970.4.p2"; gene_id "MSTRG.8970";
scaf_00028	transdecoder	CDS	1609665	1609936	.	+	0	transcript_id "MSTRG.8970.4.p2"; gene_id "MSTRG.8970";
scaf_00028	transdecoder	CDS	1610807	1610915	.	+	1	transcript_id "MSTRG.8970.4.p2"; gene_id "MSTRG.8970";
scaf_00028	transdecoder	CDS	1611797	1612089	.	+	0	transcript_id "MSTRG.8970.4.p2"; gene_id "MSTRG.8970";
scaf_00028	transdecoder	CDS	1612628	1612862	.	+	1	transcript_id "MSTRG.8970.4.p2"; gene_id "MSTRG.8970";
scaf_00028	transdecoder	CDS	1614216	1614281	.	+	0	transcript_id "MSTRG.8970.4.p2"; gene_id "MSTRG.8970";
scaf_00028	transdecoder	exon	1596538	1597260	.	+	.	transcript_id "MSTRG.8970.5.p1"; gene_id "MSTRG.8970";
scaf_00028	transdecoder	exon	1597611	1597998	.	+	.	transcript_id "MSTRG.8970.5.p1"; gene_id "MSTRG.8970";
scaf_00028	transdecoder	exon	1605208	1605326	.	+	.	transcript_id "MSTRG.8970.5.p1"; gene_id "MSTRG.8970";
scaf_00028	transdecoder	exon	1606654	1606762	.	+	.	transcript_id "MSTRG.8970.5.p1"; gene_id "MSTRG.8970";
scaf_00028	transdecoder	exon	1607178	1608047	.	+	.	transcript_id "MSTRG.8970.5.p1"; gene_id "MSTRG.8970";
scaf_00028	transdecoder	exon	1609665	1609936	.	+	.	transcript_id "MSTRG.8970.5.p1"; gene_id "MSTRG.8970";
scaf_00028	transdecoder	exon	1610807	1610915	.	+	.	transcript_id "MSTRG.8970.5.p1"; gene_id "MSTRG.8970";
scaf_00028	transdecoder	exon	1611797	1612080	.	+	.	transcript_id "MSTRG.8970.5.p1"; gene_id "MSTRG.8970";
scaf_00028	transdecoder	CDS	1597945	1597998	.	+	0	transcript_id "MSTRG.8970.5.p1"; gene_id "MSTRG.8970";
scaf_00028	transdecoder	CDS	1605208	1605326	.	+	0	transcript_id "MSTRG.8970.5.p1"; gene_id "MSTRG.8970";
scaf_00028	transdecoder	CDS	1606654	1606762	.	+	1	transcript_id "MSTRG.8970.5.p1"; gene_id "MSTRG.8970";
scaf_00028	transdecoder	CDS	1607178	1608047	.	+	0	transcript_id "MSTRG.8970.5.p1"; gene_id "MSTRG.8970";
scaf_00028	transdecoder	CDS	1609665	1609936	.	+	0	transcript_id "MSTRG.8970.5.p1"; gene_id "MSTRG.8970";
scaf_00028	transdecoder	CDS	1610807	1610915	.	+	1	transcript_id "MSTRG.8970.5.p1"; gene_id "MSTRG.8970";
scaf_00028	transdecoder	CDS	1611797	1612078	.	+	0	transcript_id "MSTRG.8970.5.p1"; gene_id "MSTRG.8970";
scaf_00028	transdecoder	exon	1596556	1597260	.	+	.	transcript_id "MSTRG.8970.6.p1"; gene_id "MSTRG.8970";
scaf_00028	transdecoder	exon	1597611	1597998	.	+	.	transcript_id "MSTRG.8970.6.p1"; gene_id "MSTRG.8970";
scaf_00028	transdecoder	exon	1599547	1601742	.	+	.	transcript_id "MSTRG.8970.6.p1"; gene_id "MSTRG.8970";
scaf_00028	transdecoder	CDS	1597945	1597998	.	+	0	transcript_id "MSTRG.8970.6.p1"; gene_id "MSTRG.8970";
scaf_00028	transdecoder	CDS	1599547	1601400	.	+	0	transcript_id "MSTRG.8970.6.p1"; gene_id "MSTRG.8970";
scaf_00028	transdecoder	exon	1604320	1604331	.	+	.	transcript_id "PMZ_0001608-RA.p1"; gene_id "MSTRG.8970";
scaf_00028	transdecoder	exon	1605208	1605326	.	+	.	transcript_id "PMZ_0001608-RA.p1"; gene_id "MSTRG.8970";
scaf_00028	transdecoder	exon	1606654	1606762	.	+	.	transcript_id "PMZ_0001608-RA.p1"; gene_id "MSTRG.8970";
scaf_00028	transdecoder	exon	1607502	1607987	.	+	.	transcript_id "PMZ_0001608-RA.p1"; gene_id "MSTRG.8970";
scaf_00028	transdecoder	exon	1609707	1609936	.	+	.	transcript_id "PMZ_0001608-RA.p1"; gene_id "MSTRG.8970";
scaf_00028	transdecoder	exon	1610807	1610915	.	+	.	transcript_id "PMZ_0001608-RA.p1"; gene_id "MSTRG.8970";
scaf_00028	transdecoder	exon	1611797	1612027	.	+	.	transcript_id "PMZ_0001608-RA.p1"; gene_id "MSTRG.8970";
scaf_00028	transdecoder	exon	1612628	1612845	.	+	.	transcript_id "PMZ_0001608-RA.p1"; gene_id "MSTRG.8970";
scaf_00028	transdecoder	exon	1617161	1617282	.	+	.	transcript_id "PMZ_0001608-RA.p1"; gene_id "MSTRG.8970";
scaf_00028	transdecoder	exon	1618534	1620865	.	+	.	transcript_id "PMZ_0001608-RA.p1"; gene_id "MSTRG.8970";
scaf_00028	transdecoder	CDS	1604320	1604331	.	+	0	transcript_id "PMZ_0001608-RA.p1"; gene_id "MSTRG.8970";
scaf_00028	transdecoder	CDS	1605208	1605326	.	+	0	transcript_id "PMZ_0001608-RA.p1"; gene_id "MSTRG.8970";
scaf_00028	transdecoder	CDS	1606654	1606762	.	+	1	transcript_id "PMZ_0001608-RA.p1"; gene_id "MSTRG.8970";
scaf_00028	transdecoder	CDS	1607502	1607987	.	+	0	transcript_id "PMZ_0001608-RA.p1"; gene_id "MSTRG.8970";
scaf_00028	transdecoder	CDS	1609707	1609936	.	+	0	transcript_id "PMZ_0001608-RA.p1"; gene_id "MSTRG.8970";
scaf_00028	transdecoder	CDS	1610807	1610915	.	+	1	transcript_id "PMZ_0001608-RA.p1"; gene_id "MSTRG.8970";
scaf_00028	transdecoder	CDS	1611797	1612027	.	+	0	transcript_id "PMZ_0001608-RA.p1"; gene_id "MSTRG.8970";
scaf_00028	transdecoder	CDS	1612628	1612845	.	+	0	transcript_id "PMZ_0001608-RA.p1"; gene_id "MSTRG.8970";
scaf_00028	transdecoder	CDS	1617161	1617282	.	+	1	transcript_id "PMZ_0001608-RA.p1"; gene_id "MSTRG.8970";
scaf_00028	transdecoder	CDS	1618534	1618571	.	+	2	transcript_id "PMZ_0001608-RA.p1"; gene_id "MSTRG.8970";
scaf_00028	transdecoder	exon	1624244	1624354	.	+	.	transcript_id "PMZ_0026276-RA.p1"; gene_id "MSTRG.8972";
scaf_00028	transdecoder	exon	1627450	1627518	.	+	.	transcript_id "PMZ_0026276-RA.p1"; gene_id "MSTRG.8972";
scaf_00028	transdecoder	exon	1628185	1628239	.	+	.	transcript_id "PMZ_0026276-RA.p1"; gene_id "MSTRG.8972";
scaf_00028	transdecoder	exon	1628603	1628678	.	+	.	transcript_id "PMZ_0026276-RA.p1"; gene_id "MSTRG.8972";
scaf_00028	transdecoder	exon	1630896	1631002	.	+	.	transcript_id "PMZ_0026276-RA.p1"; gene_id "MSTRG.8972";
scaf_00028	transdecoder	exon	1631917	1631998	.	+	.	transcript_id "PMZ_0026276-RA.p1"; gene_id "MSTRG.8972";
scaf_00028	transdecoder	exon	1632372	1632444	.	+	.	transcript_id "PMZ_0026276-RA.p1"; gene_id "MSTRG.8972";
scaf_00028	transdecoder	exon	1632568	1632672	.	+	.	transcript_id "PMZ_0026276-RA.p1"; gene_id "MSTRG.8972";
scaf_00028	transdecoder	exon	1633239	1633315	.	+	.	transcript_id "PMZ_0026276-RA.p1"; gene_id "MSTRG.8972";
scaf_00028	transdecoder	exon	1633944	1634020	.	+	.	transcript_id "PMZ_0026276-RA.p1"; gene_id "MSTRG.8972";
scaf_00028	transdecoder	exon	1634389	1634472	.	+	.	transcript_id "PMZ_0026276-RA.p1"; gene_id "MSTRG.8972";
scaf_00028	transdecoder	exon	1634606	1634802	.	+	.	transcript_id "PMZ_0026276-RA.p1"; gene_id "MSTRG.8972";
scaf_00028	transdecoder	exon	1638586	1638818	.	+	.	transcript_id "PMZ_0026276-RA.p1"; gene_id "MSTRG.8972";
scaf_00028	transdecoder	exon	1639443	1639587	.	+	.	transcript_id "PMZ_0026276-RA.p1"; gene_id "MSTRG.8972";
scaf_00028	transdecoder	exon	1642346	1642389	.	+	.	transcript_id "PMZ_0026276-RA.p1"; gene_id "MSTRG.8972";
scaf_00028	transdecoder	exon	1646698	1646849	.	+	.	transcript_id "PMZ_0026276-RA.p1"; gene_id "MSTRG.8972";
scaf_00028	transdecoder	exon	1652030	1652238	.	+	.	transcript_id "PMZ_0026276-RA.p1"; gene_id "MSTRG.8972";
scaf_00028	transdecoder	exon	1652789	1652862	.	+	.	transcript_id "PMZ_0026276-RA.p1"; gene_id "MSTRG.8972";
scaf_00028	transdecoder	exon	1653037	1653180	.	+	.	transcript_id "PMZ_0026276-RA.p1"; gene_id "MSTRG.8972";
scaf_00028	transdecoder	exon	1656631	1659378	.	+	.	transcript_id "PMZ_0026276-RA.p1"; gene_id "MSTRG.8972";
scaf_00028	transdecoder	CDS	1627451	1627518	.	+	0	transcript_id "PMZ_0026276-RA.p1"; gene_id "MSTRG.8972";
scaf_00028	transdecoder	CDS	1628185	1628239	.	+	1	transcript_id "PMZ_0026276-RA.p1"; gene_id "MSTRG.8972";
scaf_00028	transdecoder	CDS	1628603	1628678	.	+	0	transcript_id "PMZ_0026276-RA.p1"; gene_id "MSTRG.8972";
scaf_00028	transdecoder	CDS	1630896	1631002	.	+	2	transcript_id "PMZ_0026276-RA.p1"; gene_id "MSTRG.8972";
scaf_00028	transdecoder	CDS	1631917	1631998	.	+	0	transcript_id "PMZ_0026276-RA.p1"; gene_id "MSTRG.8972";
scaf_00028	transdecoder	CDS	1632372	1632444	.	+	2	transcript_id "PMZ_0026276-RA.p1"; gene_id "MSTRG.8972";
scaf_00028	transdecoder	CDS	1632568	1632672	.	+	1	transcript_id "PMZ_0026276-RA.p1"; gene_id "MSTRG.8972";
scaf_00028	transdecoder	CDS	1633239	1633315	.	+	1	transcript_id "PMZ_0026276-RA.p1"; gene_id "MSTRG.8972";
scaf_00028	transdecoder	CDS	1633944	1634020	.	+	2	transcript_id "PMZ_0026276-RA.p1"; gene_id "MSTRG.8972";
scaf_00028	transdecoder	CDS	1634389	1634472	.	+	0	transcript_id "PMZ_0026276-RA.p1"; gene_id "MSTRG.8972";
scaf_00028	transdecoder	CDS	1634606	1634802	.	+	0	transcript_id "PMZ_0026276-RA.p1"; gene_id "MSTRG.8972";
scaf_00028	transdecoder	CDS	1638586	1638818	.	+	1	transcript_id "PMZ_0026276-RA.p1"; gene_id "MSTRG.8972";
scaf_00028	transdecoder	CDS	1639443	1639587	.	+	2	transcript_id "PMZ_0026276-RA.p1"; gene_id "MSTRG.8972";
scaf_00028	transdecoder	CDS	1642346	1642389	.	+	1	transcript_id "PMZ_0026276-RA.p1"; gene_id "MSTRG.8972";
scaf_00028	transdecoder	CDS	1646698	1646849	.	+	2	transcript_id "PMZ_0026276-RA.p1"; gene_id "MSTRG.8972";
scaf_00028	transdecoder	CDS	1652030	1652238	.	+	0	transcript_id "PMZ_0026276-RA.p1"; gene_id "MSTRG.8972";
scaf_00028	transdecoder	CDS	1652789	1652862	.	+	1	transcript_id "PMZ_0026276-RA.p1"; gene_id "MSTRG.8972";
scaf_00028	transdecoder	CDS	1653037	1653180	.	+	2	transcript_id "PMZ_0026276-RA.p1"; gene_id "MSTRG.8972";
scaf_00028	transdecoder	CDS	1656631	1656731	.	+	2	transcript_id "PMZ_0026276-RA.p1"; gene_id "MSTRG.8972";
scaf_00028	transdecoder	exon	1624250	1624354	.	+	.	transcript_id "MSTRG.8972.2.p1"; gene_id "MSTRG.8972";
scaf_00028	transdecoder	exon	1627450	1627518	.	+	.	transcript_id "MSTRG.8972.2.p1"; gene_id "MSTRG.8972";
scaf_00028	transdecoder	exon	1628185	1628239	.	+	.	transcript_id "MSTRG.8972.2.p1"; gene_id "MSTRG.8972";
scaf_00028	transdecoder	exon	1628603	1628678	.	+	.	transcript_id "MSTRG.8972.2.p1"; gene_id "MSTRG.8972";
scaf_00028	transdecoder	exon	1630896	1631002	.	+	.	transcript_id "MSTRG.8972.2.p1"; gene_id "MSTRG.8972";
scaf_00028	transdecoder	exon	1631917	1631998	.	+	.	transcript_id "MSTRG.8972.2.p1"; gene_id "MSTRG.8972";
scaf_00028	transdecoder	exon	1632372	1632444	.	+	.	transcript_id "MSTRG.8972.2.p1"; gene_id "MSTRG.8972";
scaf_00028	transdecoder	exon	1632568	1632672	.	+	.	transcript_id "MSTRG.8972.2.p1"; gene_id "MSTRG.8972";
scaf_00028	transdecoder	exon	1633239	1633315	.	+	.	transcript_id "MSTRG.8972.2.p1"; gene_id "MSTRG.8972";
scaf_00028	transdecoder	exon	1633944	1634020	.	+	.	transcript_id "MSTRG.8972.2.p1"; gene_id "MSTRG.8972";
scaf_00028	transdecoder	exon	1634389	1634472	.	+	.	transcript_id "MSTRG.8972.2.p1"; gene_id "MSTRG.8972";
scaf_00028	transdecoder	exon	1634606	1634791	.	+	.	transcript_id "MSTRG.8972.2.p1"; gene_id "MSTRG.8972";
scaf_00028	transdecoder	exon	1635504	1635600	.	+	.	transcript_id "MSTRG.8972.2.p1"; gene_id "MSTRG.8972";
scaf_00028	transdecoder	exon	1637863	1637996	.	+	.	transcript_id "MSTRG.8972.2.p1"; gene_id "MSTRG.8972";
scaf_00028	transdecoder	exon	1638566	1638893	.	+	.	transcript_id "MSTRG.8972.2.p1"; gene_id "MSTRG.8972";
scaf_00028	transdecoder	exon	1639443	1639587	.	+	.	transcript_id "MSTRG.8972.2.p1"; gene_id "MSTRG.8972";
scaf_00028	transdecoder	exon	1642346	1642464	.	+	.	transcript_id "MSTRG.8972.2.p1"; gene_id "MSTRG.8972";
scaf_00028	transdecoder	exon	1646698	1646857	.	+	.	transcript_id "MSTRG.8972.2.p1"; gene_id "MSTRG.8972";
scaf_00028	transdecoder	exon	1648229	1648326	.	+	.	transcript_id "MSTRG.8972.2.p1"; gene_id "MSTRG.8972";
scaf_00028	transdecoder	exon	1650358	1650443	.	+	.	transcript_id "MSTRG.8972.2.p1"; gene_id "MSTRG.8972";
scaf_00028	transdecoder	exon	1652030	1652238	.	+	.	transcript_id "MSTRG.8972.2.p1"; gene_id "MSTRG.8972";
scaf_00028	transdecoder	exon	1652789	1652862	.	+	.	transcript_id "MSTRG.8972.2.p1"; gene_id "MSTRG.8972";
scaf_00028	transdecoder	exon	1653037	1653180	.	+	.	transcript_id "MSTRG.8972.2.p1"; gene_id "MSTRG.8972";
scaf_00028	transdecoder	exon	1656631	1658702	.	+	.	transcript_id "MSTRG.8972.2.p1"; gene_id "MSTRG.8972";
scaf_00028	transdecoder	CDS	1627451	1627518	.	+	0	transcript_id "MSTRG.8972.2.p1"; gene_id "MSTRG.8972";
scaf_00028	transdecoder	CDS	1628185	1628239	.	+	1	transcript_id "MSTRG.8972.2.p1"; gene_id "MSTRG.8972";
scaf_00028	transdecoder	CDS	1628603	1628678	.	+	0	transcript_id "MSTRG.8972.2.p1"; gene_id "MSTRG.8972";
scaf_00028	transdecoder	CDS	1630896	1631002	.	+	2	transcript_id "MSTRG.8972.2.p1"; gene_id "MSTRG.8972";
scaf_00028	transdecoder	CDS	1631917	1631998	.	+	0	transcript_id "MSTRG.8972.2.p1"; gene_id "MSTRG.8972";
scaf_00028	transdecoder	CDS	1632372	1632444	.	+	2	transcript_id "MSTRG.8972.2.p1"; gene_id "MSTRG.8972";
scaf_00028	transdecoder	CDS	1632568	1632672	.	+	1	transcript_id "MSTRG.8972.2.p1"; gene_id "MSTRG.8972";
scaf_00028	transdecoder	CDS	1633239	1633315	.	+	1	transcript_id "MSTRG.8972.2.p1"; gene_id "MSTRG.8972";
scaf_00028	transdecoder	CDS	1633944	1634020	.	+	2	transcript_id "MSTRG.8972.2.p1"; gene_id "MSTRG.8972";
scaf_00028	transdecoder	CDS	1634389	1634472	.	+	0	transcript_id "MSTRG.8972.2.p1"; gene_id "MSTRG.8972";
scaf_00028	transdecoder	CDS	1634606	1634791	.	+	0	transcript_id "MSTRG.8972.2.p1"; gene_id "MSTRG.8972";
scaf_00028	transdecoder	CDS	1635504	1635600	.	+	0	transcript_id "MSTRG.8972.2.p1"; gene_id "MSTRG.8972";
scaf_00028	transdecoder	CDS	1637863	1637996	.	+	2	transcript_id "MSTRG.8972.2.p1"; gene_id "MSTRG.8972";
scaf_00028	transdecoder	CDS	1638566	1638893	.	+	0	transcript_id "MSTRG.8972.2.p1"; gene_id "MSTRG.8972";
scaf_00028	transdecoder	CDS	1639443	1639587	.	+	2	transcript_id "MSTRG.8972.2.p1"; gene_id "MSTRG.8972";
scaf_00028	transdecoder	CDS	1642346	1642464	.	+	1	transcript_id "MSTRG.8972.2.p1"; gene_id "MSTRG.8972";
scaf_00028	transdecoder	CDS	1646698	1646857	.	+	2	transcript_id "MSTRG.8972.2.p1"; gene_id "MSTRG.8972";
scaf_00028	transdecoder	CDS	1648229	1648326	.	+	1	transcript_id "MSTRG.8972.2.p1"; gene_id "MSTRG.8972";
scaf_00028	transdecoder	CDS	1650358	1650443	.	+	2	transcript_id "MSTRG.8972.2.p1"; gene_id "MSTRG.8972";
scaf_00028	transdecoder	CDS	1652030	1652238	.	+	0	transcript_id "MSTRG.8972.2.p1"; gene_id "MSTRG.8972";
scaf_00028	transdecoder	CDS	1652789	1652862	.	+	1	transcript_id "MSTRG.8972.2.p1"; gene_id "MSTRG.8972";
scaf_00028	transdecoder	CDS	1653037	1653180	.	+	2	transcript_id "MSTRG.8972.2.p1"; gene_id "MSTRG.8972";
scaf_00028	transdecoder	CDS	1656631	1656731	.	+	2	transcript_id "MSTRG.8972.2.p1"; gene_id "MSTRG.8972";
scaf_00028	transdecoder	exon	1624253	1624354	.	+	.	transcript_id "MSTRG.8972.4.p1"; gene_id "MSTRG.8972";
scaf_00028	transdecoder	exon	1627450	1627518	.	+	.	transcript_id "MSTRG.8972.4.p1"; gene_id "MSTRG.8972";
scaf_00028	transdecoder	exon	1628185	1628239	.	+	.	transcript_id "MSTRG.8972.4.p1"; gene_id "MSTRG.8972";
scaf_00028	transdecoder	exon	1628603	1628678	.	+	.	transcript_id "MSTRG.8972.4.p1"; gene_id "MSTRG.8972";
scaf_00028	transdecoder	exon	1630896	1631002	.	+	.	transcript_id "MSTRG.8972.4.p1"; gene_id "MSTRG.8972";
scaf_00028	transdecoder	exon	1631917	1631998	.	+	.	transcript_id "MSTRG.8972.4.p1"; gene_id "MSTRG.8972";
scaf_00028	transdecoder	exon	1632372	1632444	.	+	.	transcript_id "MSTRG.8972.4.p1"; gene_id "MSTRG.8972";
scaf_00028	transdecoder	exon	1632568	1632672	.	+	.	transcript_id "MSTRG.8972.4.p1"; gene_id "MSTRG.8972";
scaf_00028	transdecoder	exon	1633239	1633315	.	+	.	transcript_id "MSTRG.8972.4.p1"; gene_id "MSTRG.8972";
scaf_00028	transdecoder	exon	1633944	1634020	.	+	.	transcript_id "MSTRG.8972.4.p1"; gene_id "MSTRG.8972";
scaf_00028	transdecoder	exon	1634389	1634472	.	+	.	transcript_id "MSTRG.8972.4.p1"; gene_id "MSTRG.8972";
scaf_00028	transdecoder	exon	1634606	1634791	.	+	.	transcript_id "MSTRG.8972.4.p1"; gene_id "MSTRG.8972";
scaf_00028	transdecoder	exon	1635504	1635600	.	+	.	transcript_id "MSTRG.8972.4.p1"; gene_id "MSTRG.8972";
scaf_00028	transdecoder	exon	1637863	1637996	.	+	.	transcript_id "MSTRG.8972.4.p1"; gene_id "MSTRG.8972";
scaf_00028	transdecoder	exon	1638566	1638893	.	+	.	transcript_id "MSTRG.8972.4.p1"; gene_id "MSTRG.8972";
scaf_00028	transdecoder	exon	1639443	1639587	.	+	.	transcript_id "MSTRG.8972.4.p1"; gene_id "MSTRG.8972";
scaf_00028	transdecoder	exon	1640319	1640363	.	+	.	transcript_id "MSTRG.8972.4.p1"; gene_id "MSTRG.8972";
scaf_00028	transdecoder	exon	1642346	1642464	.	+	.	transcript_id "MSTRG.8972.4.p1"; gene_id "MSTRG.8972";
scaf_00028	transdecoder	exon	1646698	1646857	.	+	.	transcript_id "MSTRG.8972.4.p1"; gene_id "MSTRG.8972";
scaf_00028	transdecoder	exon	1648229	1648326	.	+	.	transcript_id "MSTRG.8972.4.p1"; gene_id "MSTRG.8972";
scaf_00028	transdecoder	exon	1650358	1650443	.	+	.	transcript_id "MSTRG.8972.4.p1"; gene_id "MSTRG.8972";
scaf_00028	transdecoder	exon	1652030	1652238	.	+	.	transcript_id "MSTRG.8972.4.p1"; gene_id "MSTRG.8972";
scaf_00028	transdecoder	exon	1652789	1652862	.	+	.	transcript_id "MSTRG.8972.4.p1"; gene_id "MSTRG.8972";
scaf_00028	transdecoder	exon	1653037	1653180	.	+	.	transcript_id "MSTRG.8972.4.p1"; gene_id "MSTRG.8972";
scaf_00028	transdecoder	exon	1656631	1658702	.	+	.	transcript_id "MSTRG.8972.4.p1"; gene_id "MSTRG.8972";
scaf_00028	transdecoder	CDS	1627451	1627518	.	+	0	transcript_id "MSTRG.8972.4.p1"; gene_id "MSTRG.8972";
scaf_00028	transdecoder	CDS	1628185	1628239	.	+	1	transcript_id "MSTRG.8972.4.p1"; gene_id "MSTRG.8972";
scaf_00028	transdecoder	CDS	1628603	1628678	.	+	0	transcript_id "MSTRG.8972.4.p1"; gene_id "MSTRG.8972";
scaf_00028	transdecoder	CDS	1630896	1631002	.	+	2	transcript_id "MSTRG.8972.4.p1"; gene_id "MSTRG.8972";
scaf_00028	transdecoder	CDS	1631917	1631998	.	+	0	transcript_id "MSTRG.8972.4.p1"; gene_id "MSTRG.8972";
scaf_00028	transdecoder	CDS	1632372	1632444	.	+	2	transcript_id "MSTRG.8972.4.p1"; gene_id "MSTRG.8972";
scaf_00028	transdecoder	CDS	1632568	1632672	.	+	1	transcript_id "MSTRG.8972.4.p1"; gene_id "MSTRG.8972";
scaf_00028	transdecoder	CDS	1633239	1633315	.	+	1	transcript_id "MSTRG.8972.4.p1"; gene_id "MSTRG.8972";
scaf_00028	transdecoder	CDS	1633944	1634020	.	+	2	transcript_id "MSTRG.8972.4.p1"; gene_id "MSTRG.8972";
scaf_00028	transdecoder	CDS	1634389	1634472	.	+	0	transcript_id "MSTRG.8972.4.p1"; gene_id "MSTRG.8972";
scaf_00028	transdecoder	CDS	1634606	1634791	.	+	0	transcript_id "MSTRG.8972.4.p1"; gene_id "MSTRG.8972";
scaf_00028	transdecoder	CDS	1635504	1635600	.	+	0	transcript_id "MSTRG.8972.4.p1"; gene_id "MSTRG.8972";
scaf_00028	transdecoder	CDS	1637863	1637996	.	+	2	transcript_id "MSTRG.8972.4.p1"; gene_id "MSTRG.8972";
scaf_00028	transdecoder	CDS	1638566	1638893	.	+	0	transcript_id "MSTRG.8972.4.p1"; gene_id "MSTRG.8972";
scaf_00028	transdecoder	CDS	1639443	1639587	.	+	2	transcript_id "MSTRG.8972.4.p1"; gene_id "MSTRG.8972";
scaf_00028	transdecoder	CDS	1640319	1640363	.	+	1	transcript_id "MSTRG.8972.4.p1"; gene_id "MSTRG.8972";
scaf_00028	transdecoder	CDS	1642346	1642464	.	+	1	transcript_id "MSTRG.8972.4.p1"; gene_id "MSTRG.8972";
scaf_00028	transdecoder	CDS	1646698	1646857	.	+	2	transcript_id "MSTRG.8972.4.p1"; gene_id "MSTRG.8972";
scaf_00028	transdecoder	CDS	1648229	1648326	.	+	1	transcript_id "MSTRG.8972.4.p1"; gene_id "MSTRG.8972";
scaf_00028	transdecoder	CDS	1650358	1650443	.	+	2	transcript_id "MSTRG.8972.4.p1"; gene_id "MSTRG.8972";
scaf_00028	transdecoder	CDS	1652030	1652238	.	+	0	transcript_id "MSTRG.8972.4.p1"; gene_id "MSTRG.8972";
scaf_00028	transdecoder	CDS	1652789	1652862	.	+	1	transcript_id "MSTRG.8972.4.p1"; gene_id "MSTRG.8972";
scaf_00028	transdecoder	CDS	1653037	1653180	.	+	2	transcript_id "MSTRG.8972.4.p1"; gene_id "MSTRG.8972";
scaf_00028	transdecoder	CDS	1656631	1656731	.	+	2	transcript_id "MSTRG.8972.4.p1"; gene_id "MSTRG.8972";
scaf_00028	transdecoder	exon	1624253	1624947	.	+	.	transcript_id "MSTRG.8972.3.p1"; gene_id "MSTRG.8972";
scaf_00028	transdecoder	exon	1627450	1627518	.	+	.	transcript_id "MSTRG.8972.3.p1"; gene_id "MSTRG.8972";
scaf_00028	transdecoder	exon	1628185	1628239	.	+	.	transcript_id "MSTRG.8972.3.p1"; gene_id "MSTRG.8972";
scaf_00028	transdecoder	exon	1628603	1628678	.	+	.	transcript_id "MSTRG.8972.3.p1"; gene_id "MSTRG.8972";
scaf_00028	transdecoder	exon	1630896	1631002	.	+	.	transcript_id "MSTRG.8972.3.p1"; gene_id "MSTRG.8972";
scaf_00028	transdecoder	exon	1631917	1631998	.	+	.	transcript_id "MSTRG.8972.3.p1"; gene_id "MSTRG.8972";
scaf_00028	transdecoder	exon	1632372	1632444	.	+	.	transcript_id "MSTRG.8972.3.p1"; gene_id "MSTRG.8972";
scaf_00028	transdecoder	exon	1632568	1632672	.	+	.	transcript_id "MSTRG.8972.3.p1"; gene_id "MSTRG.8972";
scaf_00028	transdecoder	exon	1633239	1633315	.	+	.	transcript_id "MSTRG.8972.3.p1"; gene_id "MSTRG.8972";
scaf_00028	transdecoder	exon	1633944	1634020	.	+	.	transcript_id "MSTRG.8972.3.p1"; gene_id "MSTRG.8972";
scaf_00028	transdecoder	exon	1634389	1634472	.	+	.	transcript_id "MSTRG.8972.3.p1"; gene_id "MSTRG.8972";
scaf_00028	transdecoder	exon	1634606	1634791	.	+	.	transcript_id "MSTRG.8972.3.p1"; gene_id "MSTRG.8972";
scaf_00028	transdecoder	exon	1635504	1635600	.	+	.	transcript_id "MSTRG.8972.3.p1"; gene_id "MSTRG.8972";
scaf_00028	transdecoder	exon	1637863	1637996	.	+	.	transcript_id "MSTRG.8972.3.p1"; gene_id "MSTRG.8972";
scaf_00028	transdecoder	exon	1638566	1638893	.	+	.	transcript_id "MSTRG.8972.3.p1"; gene_id "MSTRG.8972";
scaf_00028	transdecoder	exon	1639443	1639587	.	+	.	transcript_id "MSTRG.8972.3.p1"; gene_id "MSTRG.8972";
scaf_00028	transdecoder	exon	1642346	1642464	.	+	.	transcript_id "MSTRG.8972.3.p1"; gene_id "MSTRG.8972";
scaf_00028	transdecoder	exon	1646698	1646857	.	+	.	transcript_id "MSTRG.8972.3.p1"; gene_id "MSTRG.8972";
scaf_00028	transdecoder	exon	1648229	1648326	.	+	.	transcript_id "MSTRG.8972.3.p1"; gene_id "MSTRG.8972";
scaf_00028	transdecoder	exon	1650358	1650443	.	+	.	transcript_id "MSTRG.8972.3.p1"; gene_id "MSTRG.8972";
scaf_00028	transdecoder	exon	1652030	1652238	.	+	.	transcript_id "MSTRG.8972.3.p1"; gene_id "MSTRG.8972";
scaf_00028	transdecoder	exon	1652789	1652862	.	+	.	transcript_id "MSTRG.8972.3.p1"; gene_id "MSTRG.8972";
scaf_00028	transdecoder	exon	1653037	1653180	.	+	.	transcript_id "MSTRG.8972.3.p1"; gene_id "MSTRG.8972";
scaf_00028	transdecoder	exon	1656631	1659385	.	+	.	transcript_id "MSTRG.8972.3.p1"; gene_id "MSTRG.8972";
scaf_00028	transdecoder	CDS	1627451	1627518	.	+	0	transcript_id "MSTRG.8972.3.p1"; gene_id "MSTRG.8972";
scaf_00028	transdecoder	CDS	1628185	1628239	.	+	1	transcript_id "MSTRG.8972.3.p1"; gene_id "MSTRG.8972";
scaf_00028	transdecoder	CDS	1628603	1628678	.	+	0	transcript_id "MSTRG.8972.3.p1"; gene_id "MSTRG.8972";
scaf_00028	transdecoder	CDS	1630896	1631002	.	+	2	transcript_id "MSTRG.8972.3.p1"; gene_id "MSTRG.8972";
scaf_00028	transdecoder	CDS	1631917	1631998	.	+	0	transcript_id "MSTRG.8972.3.p1"; gene_id "MSTRG.8972";
scaf_00028	transdecoder	CDS	1632372	1632444	.	+	2	transcript_id "MSTRG.8972.3.p1"; gene_id "MSTRG.8972";
scaf_00028	transdecoder	CDS	1632568	1632672	.	+	1	transcript_id "MSTRG.8972.3.p1"; gene_id "MSTRG.8972";
scaf_00028	transdecoder	CDS	1633239	1633315	.	+	1	transcript_id "MSTRG.8972.3.p1"; gene_id "MSTRG.8972";
scaf_00028	transdecoder	CDS	1633944	1634020	.	+	2	transcript_id "MSTRG.8972.3.p1"; gene_id "MSTRG.8972";
scaf_00028	transdecoder	CDS	1634389	1634472	.	+	0	transcript_id "MSTRG.8972.3.p1"; gene_id "MSTRG.8972";
scaf_00028	transdecoder	CDS	1634606	1634791	.	+	0	transcript_id "MSTRG.8972.3.p1"; gene_id "MSTRG.8972";
scaf_00028	transdecoder	CDS	1635504	1635600	.	+	0	transcript_id "MSTRG.8972.3.p1"; gene_id "MSTRG.8972";
scaf_00028	transdecoder	CDS	1637863	1637996	.	+	2	transcript_id "MSTRG.8972.3.p1"; gene_id "MSTRG.8972";
scaf_00028	transdecoder	CDS	1638566	1638893	.	+	0	transcript_id "MSTRG.8972.3.p1"; gene_id "MSTRG.8972";
scaf_00028	transdecoder	CDS	1639443	1639587	.	+	2	transcript_id "MSTRG.8972.3.p1"; gene_id "MSTRG.8972";
scaf_00028	transdecoder	CDS	1642346	1642464	.	+	1	transcript_id "MSTRG.8972.3.p1"; gene_id "MSTRG.8972";
scaf_00028	transdecoder	CDS	1646698	1646857	.	+	2	transcript_id "MSTRG.8972.3.p1"; gene_id "MSTRG.8972";
scaf_00028	transdecoder	CDS	1648229	1648326	.	+	1	transcript_id "MSTRG.8972.3.p1"; gene_id "MSTRG.8972";
scaf_00028	transdecoder	CDS	1650358	1650443	.	+	2	transcript_id "MSTRG.8972.3.p1"; gene_id "MSTRG.8972";
scaf_00028	transdecoder	CDS	1652030	1652238	.	+	0	transcript_id "MSTRG.8972.3.p1"; gene_id "MSTRG.8972";
scaf_00028	transdecoder	CDS	1652789	1652862	.	+	1	transcript_id "MSTRG.8972.3.p1"; gene_id "MSTRG.8972";
scaf_00028	transdecoder	CDS	1653037	1653180	.	+	2	transcript_id "MSTRG.8972.3.p1"; gene_id "MSTRG.8972";
scaf_00028	transdecoder	CDS	1656631	1656731	.	+	2	transcript_id "MSTRG.8972.3.p1"; gene_id "MSTRG.8972";
scaf_00028	transdecoder	exon	1624261	1624947	.	+	.	transcript_id "MSTRG.8972.5.p1"; gene_id "MSTRG.8972";
scaf_00028	transdecoder	exon	1627450	1627518	.	+	.	transcript_id "MSTRG.8972.5.p1"; gene_id "MSTRG.8972";
scaf_00028	transdecoder	exon	1628185	1628239	.	+	.	transcript_id "MSTRG.8972.5.p1"; gene_id "MSTRG.8972";
scaf_00028	transdecoder	exon	1628603	1628678	.	+	.	transcript_id "MSTRG.8972.5.p1"; gene_id "MSTRG.8972";
scaf_00028	transdecoder	exon	1630896	1631002	.	+	.	transcript_id "MSTRG.8972.5.p1"; gene_id "MSTRG.8972";
scaf_00028	transdecoder	exon	1631917	1631998	.	+	.	transcript_id "MSTRG.8972.5.p1"; gene_id "MSTRG.8972";
scaf_00028	transdecoder	exon	1632372	1632444	.	+	.	transcript_id "MSTRG.8972.5.p1"; gene_id "MSTRG.8972";
scaf_00028	transdecoder	exon	1632568	1632672	.	+	.	transcript_id "MSTRG.8972.5.p1"; gene_id "MSTRG.8972";
scaf_00028	transdecoder	exon	1633239	1633315	.	+	.	transcript_id "MSTRG.8972.5.p1"; gene_id "MSTRG.8972";
scaf_00028	transdecoder	exon	1633944	1634020	.	+	.	transcript_id "MSTRG.8972.5.p1"; gene_id "MSTRG.8972";
scaf_00028	transdecoder	exon	1634389	1634472	.	+	.	transcript_id "MSTRG.8972.5.p1"; gene_id "MSTRG.8972";
scaf_00028	transdecoder	exon	1634606	1634791	.	+	.	transcript_id "MSTRG.8972.5.p1"; gene_id "MSTRG.8972";
scaf_00028	transdecoder	exon	1635504	1635600	.	+	.	transcript_id "MSTRG.8972.5.p1"; gene_id "MSTRG.8972";
scaf_00028	transdecoder	exon	1637863	1637996	.	+	.	transcript_id "MSTRG.8972.5.p1"; gene_id "MSTRG.8972";
scaf_00028	transdecoder	exon	1638566	1638893	.	+	.	transcript_id "MSTRG.8972.5.p1"; gene_id "MSTRG.8972";
scaf_00028	transdecoder	exon	1639443	1639587	.	+	.	transcript_id "MSTRG.8972.5.p1"; gene_id "MSTRG.8972";
scaf_00028	transdecoder	exon	1640319	1640363	.	+	.	transcript_id "MSTRG.8972.5.p1"; gene_id "MSTRG.8972";
scaf_00028	transdecoder	exon	1642346	1642464	.	+	.	transcript_id "MSTRG.8972.5.p1"; gene_id "MSTRG.8972";
scaf_00028	transdecoder	exon	1646698	1646857	.	+	.	transcript_id "MSTRG.8972.5.p1"; gene_id "MSTRG.8972";
scaf_00028	transdecoder	exon	1648229	1648326	.	+	.	transcript_id "MSTRG.8972.5.p1"; gene_id "MSTRG.8972";
scaf_00028	transdecoder	exon	1650358	1650443	.	+	.	transcript_id "MSTRG.8972.5.p1"; gene_id "MSTRG.8972";
scaf_00028	transdecoder	exon	1652030	1652238	.	+	.	transcript_id "MSTRG.8972.5.p1"; gene_id "MSTRG.8972";
scaf_00028	transdecoder	exon	1652789	1652862	.	+	.	transcript_id "MSTRG.8972.5.p1"; gene_id "MSTRG.8972";
scaf_00028	transdecoder	exon	1653037	1653180	.	+	.	transcript_id "MSTRG.8972.5.p1"; gene_id "MSTRG.8972";
scaf_00028	transdecoder	exon	1656631	1659395	.	+	.	transcript_id "MSTRG.8972.5.p1"; gene_id "MSTRG.8972";
scaf_00028	transdecoder	CDS	1627451	1627518	.	+	0	transcript_id "MSTRG.8972.5.p1"; gene_id "MSTRG.8972";
scaf_00028	transdecoder	CDS	1628185	1628239	.	+	1	transcript_id "MSTRG.8972.5.p1"; gene_id "MSTRG.8972";
scaf_00028	transdecoder	CDS	1628603	1628678	.	+	0	transcript_id "MSTRG.8972.5.p1"; gene_id "MSTRG.8972";
scaf_00028	transdecoder	CDS	1630896	1631002	.	+	2	transcript_id "MSTRG.8972.5.p1"; gene_id "MSTRG.8972";
scaf_00028	transdecoder	CDS	1631917	1631998	.	+	0	transcript_id "MSTRG.8972.5.p1"; gene_id "MSTRG.8972";
scaf_00028	transdecoder	CDS	1632372	1632444	.	+	2	transcript_id "MSTRG.8972.5.p1"; gene_id "MSTRG.8972";
scaf_00028	transdecoder	CDS	1632568	1632672	.	+	1	transcript_id "MSTRG.8972.5.p1"; gene_id "MSTRG.8972";
scaf_00028	transdecoder	CDS	1633239	1633315	.	+	1	transcript_id "MSTRG.8972.5.p1"; gene_id "MSTRG.8972";
scaf_00028	transdecoder	CDS	1633944	1634020	.	+	2	transcript_id "MSTRG.8972.5.p1"; gene_id "MSTRG.8972";
scaf_00028	transdecoder	CDS	1634389	1634472	.	+	0	transcript_id "MSTRG.8972.5.p1"; gene_id "MSTRG.8972";
scaf_00028	transdecoder	CDS	1634606	1634791	.	+	0	transcript_id "MSTRG.8972.5.p1"; gene_id "MSTRG.8972";
scaf_00028	transdecoder	CDS	1635504	1635600	.	+	0	transcript_id "MSTRG.8972.5.p1"; gene_id "MSTRG.8972";
scaf_00028	transdecoder	CDS	1637863	1637996	.	+	2	transcript_id "MSTRG.8972.5.p1"; gene_id "MSTRG.8972";
scaf_00028	transdecoder	CDS	1638566	1638893	.	+	0	transcript_id "MSTRG.8972.5.p1"; gene_id "MSTRG.8972";
scaf_00028	transdecoder	CDS	1639443	1639587	.	+	2	transcript_id "MSTRG.8972.5.p1"; gene_id "MSTRG.8972";
scaf_00028	transdecoder	CDS	1640319	1640363	.	+	1	transcript_id "MSTRG.8972.5.p1"; gene_id "MSTRG.8972";
scaf_00028	transdecoder	CDS	1642346	1642464	.	+	1	transcript_id "MSTRG.8972.5.p1"; gene_id "MSTRG.8972";
scaf_00028	transdecoder	CDS	1646698	1646857	.	+	2	transcript_id "MSTRG.8972.5.p1"; gene_id "MSTRG.8972";
scaf_00028	transdecoder	CDS	1648229	1648326	.	+	1	transcript_id "MSTRG.8972.5.p1"; gene_id "MSTRG.8972";
scaf_00028	transdecoder	CDS	1650358	1650443	.	+	2	transcript_id "MSTRG.8972.5.p1"; gene_id "MSTRG.8972";
scaf_00028	transdecoder	CDS	1652030	1652238	.	+	0	transcript_id "MSTRG.8972.5.p1"; gene_id "MSTRG.8972";
scaf_00028	transdecoder	CDS	1652789	1652862	.	+	1	transcript_id "MSTRG.8972.5.p1"; gene_id "MSTRG.8972";
scaf_00028	transdecoder	CDS	1653037	1653180	.	+	2	transcript_id "MSTRG.8972.5.p1"; gene_id "MSTRG.8972";
scaf_00028	transdecoder	CDS	1656631	1656731	.	+	2	transcript_id "MSTRG.8972.5.p1"; gene_id "MSTRG.8972";
scaf_00028	transdecoder	exon	1624325	1624354	.	+	.	transcript_id "MSTRG.8972.6.p1"; gene_id "MSTRG.8972";
scaf_00028	transdecoder	exon	1627450	1627518	.	+	.	transcript_id "MSTRG.8972.6.p1"; gene_id "MSTRG.8972";
scaf_00028	transdecoder	exon	1628185	1628239	.	+	.	transcript_id "MSTRG.8972.6.p1"; gene_id "MSTRG.8972";
scaf_00028	transdecoder	exon	1628603	1628678	.	+	.	transcript_id "MSTRG.8972.6.p1"; gene_id "MSTRG.8972";
scaf_00028	transdecoder	exon	1630896	1631002	.	+	.	transcript_id "MSTRG.8972.6.p1"; gene_id "MSTRG.8972";
scaf_00028	transdecoder	exon	1631917	1631998	.	+	.	transcript_id "MSTRG.8972.6.p1"; gene_id "MSTRG.8972";
scaf_00028	transdecoder	exon	1632372	1632444	.	+	.	transcript_id "MSTRG.8972.6.p1"; gene_id "MSTRG.8972";
scaf_00028	transdecoder	exon	1632568	1632672	.	+	.	transcript_id "MSTRG.8972.6.p1"; gene_id "MSTRG.8972";
scaf_00028	transdecoder	exon	1633239	1633315	.	+	.	transcript_id "MSTRG.8972.6.p1"; gene_id "MSTRG.8972";
scaf_00028	transdecoder	exon	1633944	1634035	.	+	.	transcript_id "MSTRG.8972.6.p1"; gene_id "MSTRG.8972";
scaf_00028	transdecoder	exon	1634389	1634472	.	+	.	transcript_id "MSTRG.8972.6.p1"; gene_id "MSTRG.8972";
scaf_00028	transdecoder	exon	1634606	1634791	.	+	.	transcript_id "MSTRG.8972.6.p1"; gene_id "MSTRG.8972";
scaf_00028	transdecoder	exon	1635504	1635600	.	+	.	transcript_id "MSTRG.8972.6.p1"; gene_id "MSTRG.8972";
scaf_00028	transdecoder	exon	1637863	1637996	.	+	.	transcript_id "MSTRG.8972.6.p1"; gene_id "MSTRG.8972";
scaf_00028	transdecoder	exon	1638566	1638893	.	+	.	transcript_id "MSTRG.8972.6.p1"; gene_id "MSTRG.8972";
scaf_00028	transdecoder	exon	1639443	1639587	.	+	.	transcript_id "MSTRG.8972.6.p1"; gene_id "MSTRG.8972";
scaf_00028	transdecoder	exon	1642346	1642464	.	+	.	transcript_id "MSTRG.8972.6.p1"; gene_id "MSTRG.8972";
scaf_00028	transdecoder	exon	1646698	1646857	.	+	.	transcript_id "MSTRG.8972.6.p1"; gene_id "MSTRG.8972";
scaf_00028	transdecoder	exon	1648229	1648326	.	+	.	transcript_id "MSTRG.8972.6.p1"; gene_id "MSTRG.8972";
scaf_00028	transdecoder	exon	1650358	1650443	.	+	.	transcript_id "MSTRG.8972.6.p1"; gene_id "MSTRG.8972";
scaf_00028	transdecoder	exon	1652030	1652238	.	+	.	transcript_id "MSTRG.8972.6.p1"; gene_id "MSTRG.8972";
scaf_00028	transdecoder	exon	1652789	1652862	.	+	.	transcript_id "MSTRG.8972.6.p1"; gene_id "MSTRG.8972";
scaf_00028	transdecoder	exon	1653037	1653159	.	+	.	transcript_id "MSTRG.8972.6.p1"; gene_id "MSTRG.8972";
scaf_00028	transdecoder	exon	1656631	1657842	.	+	.	transcript_id "MSTRG.8972.6.p1"; gene_id "MSTRG.8972";
scaf_00028	transdecoder	CDS	1627451	1627518	.	+	0	transcript_id "MSTRG.8972.6.p1"; gene_id "MSTRG.8972";
scaf_00028	transdecoder	CDS	1628185	1628239	.	+	1	transcript_id "MSTRG.8972.6.p1"; gene_id "MSTRG.8972";
scaf_00028	transdecoder	CDS	1628603	1628678	.	+	0	transcript_id "MSTRG.8972.6.p1"; gene_id "MSTRG.8972";
scaf_00028	transdecoder	CDS	1630896	1631002	.	+	2	transcript_id "MSTRG.8972.6.p1"; gene_id "MSTRG.8972";
scaf_00028	transdecoder	CDS	1631917	1631998	.	+	0	transcript_id "MSTRG.8972.6.p1"; gene_id "MSTRG.8972";
scaf_00028	transdecoder	CDS	1632372	1632444	.	+	2	transcript_id "MSTRG.8972.6.p1"; gene_id "MSTRG.8972";
scaf_00028	transdecoder	CDS	1632568	1632672	.	+	1	transcript_id "MSTRG.8972.6.p1"; gene_id "MSTRG.8972";
scaf_00028	transdecoder	CDS	1633239	1633315	.	+	1	transcript_id "MSTRG.8972.6.p1"; gene_id "MSTRG.8972";
scaf_00028	transdecoder	CDS	1633944	1634035	.	+	2	transcript_id "MSTRG.8972.6.p1"; gene_id "MSTRG.8972";
scaf_00028	transdecoder	CDS	1634389	1634472	.	+	0	transcript_id "MSTRG.8972.6.p1"; gene_id "MSTRG.8972";
scaf_00028	transdecoder	CDS	1634606	1634791	.	+	0	transcript_id "MSTRG.8972.6.p1"; gene_id "MSTRG.8972";
scaf_00028	transdecoder	CDS	1635504	1635600	.	+	0	transcript_id "MSTRG.8972.6.p1"; gene_id "MSTRG.8972";
scaf_00028	transdecoder	CDS	1637863	1637996	.	+	2	transcript_id "MSTRG.8972.6.p1"; gene_id "MSTRG.8972";
scaf_00028	transdecoder	CDS	1638566	1638893	.	+	0	transcript_id "MSTRG.8972.6.p1"; gene_id "MSTRG.8972";
scaf_00028	transdecoder	CDS	1639443	1639587	.	+	2	transcript_id "MSTRG.8972.6.p1"; gene_id "MSTRG.8972";
scaf_00028	transdecoder	CDS	1642346	1642464	.	+	1	transcript_id "MSTRG.8972.6.p1"; gene_id "MSTRG.8972";
scaf_00028	transdecoder	CDS	1646698	1646857	.	+	2	transcript_id "MSTRG.8972.6.p1"; gene_id "MSTRG.8972";
scaf_00028	transdecoder	CDS	1648229	1648326	.	+	1	transcript_id "MSTRG.8972.6.p1"; gene_id "MSTRG.8972";
scaf_00028	transdecoder	CDS	1650358	1650443	.	+	2	transcript_id "MSTRG.8972.6.p1"; gene_id "MSTRG.8972";
scaf_00028	transdecoder	CDS	1652030	1652238	.	+	0	transcript_id "MSTRG.8972.6.p1"; gene_id "MSTRG.8972";
scaf_00028	transdecoder	CDS	1652789	1652862	.	+	1	transcript_id "MSTRG.8972.6.p1"; gene_id "MSTRG.8972";
scaf_00028	transdecoder	CDS	1653037	1653159	.	+	2	transcript_id "MSTRG.8972.6.p1"; gene_id "MSTRG.8972";
scaf_00028	transdecoder	CDS	1656631	1656731	.	+	2	transcript_id "MSTRG.8972.6.p1"; gene_id "MSTRG.8972";
scaf_00028	transdecoder	exon	1624327	1624354	.	+	.	transcript_id "MSTRG.8972.7.p1"; gene_id "MSTRG.8972";
scaf_00028	transdecoder	exon	1627450	1627518	.	+	.	transcript_id "MSTRG.8972.7.p1"; gene_id "MSTRG.8972";
scaf_00028	transdecoder	exon	1628185	1628239	.	+	.	transcript_id "MSTRG.8972.7.p1"; gene_id "MSTRG.8972";
scaf_00028	transdecoder	exon	1628603	1628678	.	+	.	transcript_id "MSTRG.8972.7.p1"; gene_id "MSTRG.8972";
scaf_00028	transdecoder	exon	1630896	1631002	.	+	.	transcript_id "MSTRG.8972.7.p1"; gene_id "MSTRG.8972";
scaf_00028	transdecoder	exon	1631917	1631998	.	+	.	transcript_id "MSTRG.8972.7.p1"; gene_id "MSTRG.8972";
scaf_00028	transdecoder	exon	1632372	1632444	.	+	.	transcript_id "MSTRG.8972.7.p1"; gene_id "MSTRG.8972";
scaf_00028	transdecoder	exon	1632568	1632672	.	+	.	transcript_id "MSTRG.8972.7.p1"; gene_id "MSTRG.8972";
scaf_00028	transdecoder	exon	1633239	1633315	.	+	.	transcript_id "MSTRG.8972.7.p1"; gene_id "MSTRG.8972";
scaf_00028	transdecoder	exon	1633944	1634020	.	+	.	transcript_id "MSTRG.8972.7.p1"; gene_id "MSTRG.8972";
scaf_00028	transdecoder	exon	1634389	1634472	.	+	.	transcript_id "MSTRG.8972.7.p1"; gene_id "MSTRG.8972";
scaf_00028	transdecoder	exon	1634606	1634791	.	+	.	transcript_id "MSTRG.8972.7.p1"; gene_id "MSTRG.8972";
scaf_00028	transdecoder	exon	1635504	1635600	.	+	.	transcript_id "MSTRG.8972.7.p1"; gene_id "MSTRG.8972";
scaf_00028	transdecoder	exon	1637863	1637996	.	+	.	transcript_id "MSTRG.8972.7.p1"; gene_id "MSTRG.8972";
scaf_00028	transdecoder	exon	1638566	1638893	.	+	.	transcript_id "MSTRG.8972.7.p1"; gene_id "MSTRG.8972";
scaf_00028	transdecoder	exon	1639443	1639587	.	+	.	transcript_id "MSTRG.8972.7.p1"; gene_id "MSTRG.8972";
scaf_00028	transdecoder	exon	1642346	1642464	.	+	.	transcript_id "MSTRG.8972.7.p1"; gene_id "MSTRG.8972";
scaf_00028	transdecoder	exon	1646698	1646857	.	+	.	transcript_id "MSTRG.8972.7.p1"; gene_id "MSTRG.8972";
scaf_00028	transdecoder	exon	1648229	1648326	.	+	.	transcript_id "MSTRG.8972.7.p1"; gene_id "MSTRG.8972";
scaf_00028	transdecoder	exon	1650358	1650443	.	+	.	transcript_id "MSTRG.8972.7.p1"; gene_id "MSTRG.8972";
scaf_00028	transdecoder	exon	1652030	1652238	.	+	.	transcript_id "MSTRG.8972.7.p1"; gene_id "MSTRG.8972";
scaf_00028	transdecoder	exon	1652789	1652862	.	+	.	transcript_id "MSTRG.8972.7.p1"; gene_id "MSTRG.8972";
scaf_00028	transdecoder	exon	1653037	1653159	.	+	.	transcript_id "MSTRG.8972.7.p1"; gene_id "MSTRG.8972";
scaf_00028	transdecoder	exon	1656631	1658702	.	+	.	transcript_id "MSTRG.8972.7.p1"; gene_id "MSTRG.8972";
scaf_00028	transdecoder	CDS	1627451	1627518	.	+	0	transcript_id "MSTRG.8972.7.p1"; gene_id "MSTRG.8972";
scaf_00028	transdecoder	CDS	1628185	1628239	.	+	1	transcript_id "MSTRG.8972.7.p1"; gene_id "MSTRG.8972";
scaf_00028	transdecoder	CDS	1628603	1628678	.	+	0	transcript_id "MSTRG.8972.7.p1"; gene_id "MSTRG.8972";
scaf_00028	transdecoder	CDS	1630896	1631002	.	+	2	transcript_id "MSTRG.8972.7.p1"; gene_id "MSTRG.8972";
scaf_00028	transdecoder	CDS	1631917	1631998	.	+	0	transcript_id "MSTRG.8972.7.p1"; gene_id "MSTRG.8972";
scaf_00028	transdecoder	CDS	1632372	1632444	.	+	2	transcript_id "MSTRG.8972.7.p1"; gene_id "MSTRG.8972";
scaf_00028	transdecoder	CDS	1632568	1632672	.	+	1	transcript_id "MSTRG.8972.7.p1"; gene_id "MSTRG.8972";
scaf_00028	transdecoder	CDS	1633239	1633315	.	+	1	transcript_id "MSTRG.8972.7.p1"; gene_id "MSTRG.8972";
scaf_00028	transdecoder	CDS	1633944	1634020	.	+	2	transcript_id "MSTRG.8972.7.p1"; gene_id "MSTRG.8972";
scaf_00028	transdecoder	CDS	1634389	1634472	.	+	0	transcript_id "MSTRG.8972.7.p1"; gene_id "MSTRG.8972";
scaf_00028	transdecoder	CDS	1634606	1634791	.	+	0	transcript_id "MSTRG.8972.7.p1"; gene_id "MSTRG.8972";
scaf_00028	transdecoder	CDS	1635504	1635600	.	+	0	transcript_id "MSTRG.8972.7.p1"; gene_id "MSTRG.8972";
scaf_00028	transdecoder	CDS	1637863	1637996	.	+	2	transcript_id "MSTRG.8972.7.p1"; gene_id "MSTRG.8972";
scaf_00028	transdecoder	CDS	1638566	1638893	.	+	0	transcript_id "MSTRG.8972.7.p1"; gene_id "MSTRG.8972";
scaf_00028	transdecoder	CDS	1639443	1639587	.	+	2	transcript_id "MSTRG.8972.7.p1"; gene_id "MSTRG.8972";
scaf_00028	transdecoder	CDS	1642346	1642464	.	+	1	transcript_id "MSTRG.8972.7.p1"; gene_id "MSTRG.8972";
scaf_00028	transdecoder	CDS	1646698	1646857	.	+	2	transcript_id "MSTRG.8972.7.p1"; gene_id "MSTRG.8972";
scaf_00028	transdecoder	CDS	1648229	1648326	.	+	1	transcript_id "MSTRG.8972.7.p1"; gene_id "MSTRG.8972";
scaf_00028	transdecoder	CDS	1650358	1650443	.	+	2	transcript_id "MSTRG.8972.7.p1"; gene_id "MSTRG.8972";
scaf_00028	transdecoder	CDS	1652030	1652238	.	+	0	transcript_id "MSTRG.8972.7.p1"; gene_id "MSTRG.8972";
scaf_00028	transdecoder	CDS	1652789	1652862	.	+	1	transcript_id "MSTRG.8972.7.p1"; gene_id "MSTRG.8972";
scaf_00028	transdecoder	CDS	1653037	1653159	.	+	2	transcript_id "MSTRG.8972.7.p1"; gene_id "MSTRG.8972";
scaf_00028	transdecoder	CDS	1656631	1656731	.	+	2	transcript_id "MSTRG.8972.7.p1"; gene_id "MSTRG.8972";
scaf_00028	transdecoder	exon	1638563	1638893	.	+	.	transcript_id "MSTRG.8972.8.p1"; gene_id "MSTRG.8972";
scaf_00028	transdecoder	exon	1639443	1639587	.	+	.	transcript_id "MSTRG.8972.8.p1"; gene_id "MSTRG.8972";
scaf_00028	transdecoder	exon	1640319	1640363	.	+	.	transcript_id "MSTRG.8972.8.p1"; gene_id "MSTRG.8972";
scaf_00028	transdecoder	exon	1642346	1642464	.	+	.	transcript_id "MSTRG.8972.8.p1"; gene_id "MSTRG.8972";
scaf_00028	transdecoder	exon	1646698	1646857	.	+	.	transcript_id "MSTRG.8972.8.p1"; gene_id "MSTRG.8972";
scaf_00028	transdecoder	exon	1648229	1648326	.	+	.	transcript_id "MSTRG.8972.8.p1"; gene_id "MSTRG.8972";
scaf_00028	transdecoder	exon	1650358	1652238	.	+	.	transcript_id "MSTRG.8972.8.p1"; gene_id "MSTRG.8972";
scaf_00028	transdecoder	exon	1652789	1653159	.	+	.	transcript_id "MSTRG.8972.8.p1"; gene_id "MSTRG.8972";
scaf_00028	transdecoder	exon	1656631	1659385	.	+	.	transcript_id "MSTRG.8972.8.p1"; gene_id "MSTRG.8972";
scaf_00028	transdecoder	CDS	1638563	1638893	.	+	0	transcript_id "MSTRG.8972.8.p1"; gene_id "MSTRG.8972";
scaf_00028	transdecoder	CDS	1639443	1639587	.	+	2	transcript_id "MSTRG.8972.8.p1"; gene_id "MSTRG.8972";
scaf_00028	transdecoder	CDS	1640319	1640363	.	+	1	transcript_id "MSTRG.8972.8.p1"; gene_id "MSTRG.8972";
scaf_00028	transdecoder	CDS	1642346	1642464	.	+	1	transcript_id "MSTRG.8972.8.p1"; gene_id "MSTRG.8972";
scaf_00028	transdecoder	CDS	1646698	1646857	.	+	2	transcript_id "MSTRG.8972.8.p1"; gene_id "MSTRG.8972";
scaf_00028	transdecoder	CDS	1648229	1648326	.	+	1	transcript_id "MSTRG.8972.8.p1"; gene_id "MSTRG.8972";
scaf_00028	transdecoder	CDS	1650358	1650611	.	+	2	transcript_id "MSTRG.8972.8.p1"; gene_id "MSTRG.8972";
scaf_00028	transdecoder	exon	1649361	1650443	.	+	.	transcript_id "MSTRG.8972.9.p1"; gene_id "MSTRG.8972";
scaf_00028	transdecoder	exon	1652030	1652862	.	+	.	transcript_id "MSTRG.8972.9.p1"; gene_id "MSTRG.8972";
scaf_00028	transdecoder	exon	1653037	1653159	.	+	.	transcript_id "MSTRG.8972.9.p1"; gene_id "MSTRG.8972";
scaf_00028	transdecoder	exon	1656631	1659385	.	+	.	transcript_id "MSTRG.8972.9.p1"; gene_id "MSTRG.8972";
scaf_00028	transdecoder	CDS	1652778	1652862	.	+	0	transcript_id "MSTRG.8972.9.p1"; gene_id "MSTRG.8972";
scaf_00028	transdecoder	CDS	1653037	1653159	.	+	2	transcript_id "MSTRG.8972.9.p1"; gene_id "MSTRG.8972";
scaf_00028	transdecoder	CDS	1656631	1656731	.	+	2	transcript_id "MSTRG.8972.9.p1"; gene_id "MSTRG.8972";
scaf_00028	transdecoder	exon	1663689	1663886	.	+	.	transcript_id "MSTRG.8971.1.p1"; gene_id "MSTRG.8971";
scaf_00028	transdecoder	exon	1672331	1672462	.	+	.	transcript_id "MSTRG.8971.1.p1"; gene_id "MSTRG.8971";
scaf_00028	transdecoder	exon	1675637	1675754	.	+	.	transcript_id "MSTRG.8971.1.p1"; gene_id "MSTRG.8971";
scaf_00028	transdecoder	exon	1676334	1676391	.	+	.	transcript_id "MSTRG.8971.1.p1"; gene_id "MSTRG.8971";
scaf_00028	transdecoder	exon	1678449	1680299	.	+	.	transcript_id "MSTRG.8971.1.p1"; gene_id "MSTRG.8971";
scaf_00028	transdecoder	CDS	1663880	1663886	.	+	0	transcript_id "MSTRG.8971.1.p1"; gene_id "MSTRG.8971";
scaf_00028	transdecoder	CDS	1672331	1672462	.	+	2	transcript_id "MSTRG.8971.1.p1"; gene_id "MSTRG.8971";
scaf_00028	transdecoder	CDS	1675637	1675754	.	+	2	transcript_id "MSTRG.8971.1.p1"; gene_id "MSTRG.8971";
scaf_00028	transdecoder	CDS	1676334	1676391	.	+	1	transcript_id "MSTRG.8971.1.p1"; gene_id "MSTRG.8971";
scaf_00028	transdecoder	CDS	1678449	1678616	.	+	0	transcript_id "MSTRG.8971.1.p1"; gene_id "MSTRG.8971";
scaf_00028	transdecoder	exon	1692715	1692796	.	+	.	transcript_id "PMZ_0035232-RA.p1"; gene_id "PMZ_0035232";
scaf_00028	transdecoder	exon	1692953	1693097	.	+	.	transcript_id "PMZ_0035232-RA.p1"; gene_id "PMZ_0035232";
scaf_00028	transdecoder	exon	1693233	1693417	.	+	.	transcript_id "PMZ_0035232-RA.p1"; gene_id "PMZ_0035232";
scaf_00028	transdecoder	exon	1694468	1694612	.	+	.	transcript_id "PMZ_0035232-RA.p1"; gene_id "PMZ_0035232";
scaf_00028	transdecoder	exon	1694756	1694897	.	+	.	transcript_id "PMZ_0035232-RA.p1"; gene_id "PMZ_0035232";
scaf_00028	transdecoder	exon	1695796	1695889	.	+	.	transcript_id "PMZ_0035232-RA.p1"; gene_id "PMZ_0035232";
scaf_00028	transdecoder	exon	1696046	1696190	.	+	.	transcript_id "PMZ_0035232-RA.p1"; gene_id "PMZ_0035232";
scaf_00028	transdecoder	exon	1696328	1696511	.	+	.	transcript_id "PMZ_0035232-RA.p1"; gene_id "PMZ_0035232";
scaf_00028	transdecoder	exon	1696877	1696966	.	+	.	transcript_id "PMZ_0035232-RA.p1"; gene_id "PMZ_0035232";
scaf_00028	transdecoder	exon	1697458	1697492	.	+	.	transcript_id "PMZ_0035232-RA.p1"; gene_id "PMZ_0035232";
scaf_00028	transdecoder	CDS	1692717	1692796	.	+	0	transcript_id "PMZ_0035232-RA.p1"; gene_id "PMZ_0035232";
scaf_00028	transdecoder	CDS	1692953	1693097	.	+	1	transcript_id "PMZ_0035232-RA.p1"; gene_id "PMZ_0035232";
scaf_00028	transdecoder	CDS	1693233	1693417	.	+	0	transcript_id "PMZ_0035232-RA.p1"; gene_id "PMZ_0035232";
scaf_00028	transdecoder	CDS	1694468	1694612	.	+	1	transcript_id "PMZ_0035232-RA.p1"; gene_id "PMZ_0035232";
scaf_00028	transdecoder	CDS	1694756	1694897	.	+	0	transcript_id "PMZ_0035232-RA.p1"; gene_id "PMZ_0035232";
scaf_00028	transdecoder	CDS	1695796	1695889	.	+	2	transcript_id "PMZ_0035232-RA.p1"; gene_id "PMZ_0035232";
scaf_00028	transdecoder	CDS	1696046	1696190	.	+	1	transcript_id "PMZ_0035232-RA.p1"; gene_id "PMZ_0035232";
scaf_00028	transdecoder	CDS	1696328	1696511	.	+	0	transcript_id "PMZ_0035232-RA.p1"; gene_id "PMZ_0035232";
scaf_00028	transdecoder	CDS	1696877	1696966	.	+	2	transcript_id "PMZ_0035232-RA.p1"; gene_id "PMZ_0035232";
scaf_00028	transdecoder	CDS	1697458	1697492	.	+	2	transcript_id "PMZ_0035232-RA.p1"; gene_id "PMZ_0035232";
scaf_00028	transdecoder	exon	1698513	1698639	.	+	.	transcript_id "PMZ_0021802-RA.p1"; gene_id "PMZ_0021802";
scaf_00028	transdecoder	exon	1698752	1698896	.	+	.	transcript_id "PMZ_0021802-RA.p1"; gene_id "PMZ_0021802";
scaf_00028	transdecoder	exon	1699040	1699193	.	+	.	transcript_id "PMZ_0021802-RA.p1"; gene_id "PMZ_0021802";
scaf_00028	transdecoder	exon	1700138	1700264	.	+	.	transcript_id "PMZ_0021802-RA.p1"; gene_id "PMZ_0021802";
scaf_00028	transdecoder	exon	1700377	1700521	.	+	.	transcript_id "PMZ_0021802-RA.p1"; gene_id "PMZ_0021802";
scaf_00028	transdecoder	exon	1700665	1700818	.	+	.	transcript_id "PMZ_0021802-RA.p1"; gene_id "PMZ_0021802";
scaf_00028	transdecoder	exon	1704823	1704949	.	+	.	transcript_id "PMZ_0021802-RA.p1"; gene_id "PMZ_0021802";
scaf_00028	transdecoder	exon	1705350	1705500	.	+	.	transcript_id "PMZ_0021802-RA.p1"; gene_id "PMZ_0021802";
scaf_00028	transdecoder	CDS	1698515	1698639	.	+	0	transcript_id "PMZ_0021802-RA.p1"; gene_id "PMZ_0021802";
scaf_00028	transdecoder	CDS	1698752	1698896	.	+	1	transcript_id "PMZ_0021802-RA.p1"; gene_id "PMZ_0021802";
scaf_00028	transdecoder	CDS	1699040	1699193	.	+	0	transcript_id "PMZ_0021802-RA.p1"; gene_id "PMZ_0021802";
scaf_00028	transdecoder	CDS	1700138	1700264	.	+	2	transcript_id "PMZ_0021802-RA.p1"; gene_id "PMZ_0021802";
scaf_00028	transdecoder	CDS	1700377	1700521	.	+	1	transcript_id "PMZ_0021802-RA.p1"; gene_id "PMZ_0021802";
scaf_00028	transdecoder	CDS	1700665	1700818	.	+	0	transcript_id "PMZ_0021802-RA.p1"; gene_id "PMZ_0021802";
scaf_00028	transdecoder	CDS	1704823	1704949	.	+	2	transcript_id "PMZ_0021802-RA.p1"; gene_id "PMZ_0021802";
scaf_00028	transdecoder	CDS	1705350	1705500	.	+	1	transcript_id "PMZ_0021802-RA.p1"; gene_id "PMZ_0021802";
scaf_00028	transdecoder	exon	1706056	1706124	.	-	.	transcript_id "PMZ_0030886-RA.p1"; gene_id "PMZ_0030886";
scaf_00028	transdecoder	exon	1706522	1706666	.	-	.	transcript_id "PMZ_0030886-RA.p1"; gene_id "PMZ_0030886";
scaf_00028	transdecoder	exon	1706779	1706905	.	-	.	transcript_id "PMZ_0030886-RA.p1"; gene_id "PMZ_0030886";
scaf_00028	transdecoder	exon	1707787	1707940	.	-	.	transcript_id "PMZ_0030886-RA.p1"; gene_id "PMZ_0030886";
scaf_00028	transdecoder	exon	1708083	1708227	.	-	.	transcript_id "PMZ_0030886-RA.p1"; gene_id "PMZ_0030886";
scaf_00028	transdecoder	exon	1708340	1708466	.	-	.	transcript_id "PMZ_0030886-RA.p1"; gene_id "PMZ_0030886";
scaf_00028	transdecoder	exon	1712757	1712940	.	-	.	transcript_id "PMZ_0030886-RA.p1"; gene_id "PMZ_0030886";
scaf_00028	transdecoder	exon	1713076	1713220	.	-	.	transcript_id "PMZ_0030886-RA.p1"; gene_id "PMZ_0030886";
scaf_00028	transdecoder	exon	1714564	1714657	.	-	.	transcript_id "PMZ_0030886-RA.p1"; gene_id "PMZ_0030886";
scaf_00028	transdecoder	exon	1715026	1715087	.	-	.	transcript_id "PMZ_0030886-RA.p1"; gene_id "PMZ_0030886";
scaf_00028	transdecoder	CDS	1706056	1706124	.	-	0	transcript_id "PMZ_0030886-RA.p1"; gene_id "PMZ_0030886";
scaf_00028	transdecoder	CDS	1706522	1706666	.	-	1	transcript_id "PMZ_0030886-RA.p1"; gene_id "PMZ_0030886";
scaf_00028	transdecoder	CDS	1706779	1706905	.	-	2	transcript_id "PMZ_0030886-RA.p1"; gene_id "PMZ_0030886";
scaf_00028	transdecoder	CDS	1707787	1707940	.	-	0	transcript_id "PMZ_0030886-RA.p1"; gene_id "PMZ_0030886";
scaf_00028	transdecoder	CDS	1708083	1708227	.	-	1	transcript_id "PMZ_0030886-RA.p1"; gene_id "PMZ_0030886";
scaf_00028	transdecoder	CDS	1708340	1708466	.	-	2	transcript_id "PMZ_0030886-RA.p1"; gene_id "PMZ_0030886";
scaf_00028	transdecoder	CDS	1712757	1712940	.	-	0	transcript_id "PMZ_0030886-RA.p1"; gene_id "PMZ_0030886";
scaf_00028	transdecoder	CDS	1713076	1713220	.	-	1	transcript_id "PMZ_0030886-RA.p1"; gene_id "PMZ_0030886";
scaf_00028	transdecoder	CDS	1714564	1714657	.	-	2	transcript_id "PMZ_0030886-RA.p1"; gene_id "PMZ_0030886";
scaf_00028	transdecoder	CDS	1715026	1715086	.	-	0	transcript_id "PMZ_0030886-RA.p1"; gene_id "PMZ_0030886";
scaf_00028	transdecoder	exon	1735348	1735432	.	-	.	transcript_id "PMZ_0026275-RA.p1"; gene_id "PMZ_0026275";
scaf_00028	transdecoder	exon	1736601	1736683	.	-	.	transcript_id "PMZ_0026275-RA.p1"; gene_id "PMZ_0026275";
scaf_00028	transdecoder	exon	1737448	1737922	.	-	.	transcript_id "PMZ_0026275-RA.p1"; gene_id "PMZ_0026275";
scaf_00028	transdecoder	exon	1739143	1739207	.	-	.	transcript_id "PMZ_0026275-RA.p1"; gene_id "PMZ_0026275";
scaf_00028	transdecoder	exon	1741864	1741996	.	-	.	transcript_id "PMZ_0026275-RA.p1"; gene_id "PMZ_0026275";
scaf_00028	transdecoder	exon	1742964	1743121	.	-	.	transcript_id "PMZ_0026275-RA.p1"; gene_id "PMZ_0026275";
scaf_00028	transdecoder	exon	1743779	1743861	.	-	.	transcript_id "PMZ_0026275-RA.p1"; gene_id "PMZ_0026275";
scaf_00028	transdecoder	exon	1744662	1744965	.	-	.	transcript_id "PMZ_0026275-RA.p1"; gene_id "PMZ_0026275";
scaf_00028	transdecoder	CDS	1735348	1735432	.	-	1	transcript_id "PMZ_0026275-RA.p1"; gene_id "PMZ_0026275";
scaf_00028	transdecoder	CDS	1736601	1736683	.	-	0	transcript_id "PMZ_0026275-RA.p1"; gene_id "PMZ_0026275";
scaf_00028	transdecoder	CDS	1737448	1737922	.	-	1	transcript_id "PMZ_0026275-RA.p1"; gene_id "PMZ_0026275";
scaf_00028	transdecoder	CDS	1739143	1739207	.	-	0	transcript_id "PMZ_0026275-RA.p1"; gene_id "PMZ_0026275";
scaf_00028	transdecoder	CDS	1741864	1741996	.	-	1	transcript_id "PMZ_0026275-RA.p1"; gene_id "PMZ_0026275";
scaf_00028	transdecoder	CDS	1742964	1743121	.	-	0	transcript_id "PMZ_0026275-RA.p1"; gene_id "PMZ_0026275";
scaf_00028	transdecoder	CDS	1743779	1743861	.	-	2	transcript_id "PMZ_0026275-RA.p1"; gene_id "PMZ_0026275";
scaf_00028	transdecoder	CDS	1744662	1744965	.	-	0	transcript_id "PMZ_0026275-RA.p1"; gene_id "PMZ_0026275";
scaf_00028	transdecoder	exon	1745919	1746066	.	-	.	transcript_id "PMZ_0001595-RA.p1"; gene_id "PMZ_0001595";
scaf_00028	transdecoder	exon	1748748	1748979	.	-	.	transcript_id "PMZ_0001595-RA.p1"; gene_id "PMZ_0001595";
scaf_00028	transdecoder	exon	1750164	1750323	.	-	.	transcript_id "PMZ_0001595-RA.p1"; gene_id "PMZ_0001595";
scaf_00028	transdecoder	exon	1753199	1753403	.	-	.	transcript_id "PMZ_0001595-RA.p1"; gene_id "PMZ_0001595";
scaf_00028	transdecoder	exon	1753772	1753946	.	-	.	transcript_id "PMZ_0001595-RA.p1"; gene_id "PMZ_0001595";
scaf_00028	transdecoder	exon	1757266	1757361	.	-	.	transcript_id "PMZ_0001595-RA.p1"; gene_id "PMZ_0001595";
scaf_00028	transdecoder	exon	1758151	1758166	.	-	.	transcript_id "PMZ_0001595-RA.p1"; gene_id "PMZ_0001595";
scaf_00028	transdecoder	CDS	1745919	1746066	.	-	1	transcript_id "PMZ_0001595-RA.p1"; gene_id "PMZ_0001595";
scaf_00028	transdecoder	CDS	1748748	1748979	.	-	2	transcript_id "PMZ_0001595-RA.p1"; gene_id "PMZ_0001595";
scaf_00028	transdecoder	CDS	1750164	1750323	.	-	0	transcript_id "PMZ_0001595-RA.p1"; gene_id "PMZ_0001595";
scaf_00028	transdecoder	CDS	1753199	1753403	.	-	1	transcript_id "PMZ_0001595-RA.p1"; gene_id "PMZ_0001595";
scaf_00028	transdecoder	CDS	1753772	1753946	.	-	2	transcript_id "PMZ_0001595-RA.p1"; gene_id "PMZ_0001595";
scaf_00028	transdecoder	CDS	1757266	1757361	.	-	2	transcript_id "PMZ_0001595-RA.p1"; gene_id "PMZ_0001595";
scaf_00028	transdecoder	CDS	1758151	1758166	.	-	0	transcript_id "PMZ_0001595-RA.p1"; gene_id "PMZ_0001595";
scaf_00028	transdecoder	exon	1771833	1772755	.	-	.	transcript_id "PMZ_0001594-RA.p1"; gene_id "PMZ_0001594";
scaf_00028	transdecoder	exon	1776715	1776844	.	-	.	transcript_id "PMZ_0001594-RA.p1"; gene_id "PMZ_0001594";
scaf_00028	transdecoder	exon	1785116	1785547	.	-	.	transcript_id "PMZ_0001594-RA.p1"; gene_id "PMZ_0001594";
scaf_00028	transdecoder	CDS	1771833	1772755	.	-	2	transcript_id "PMZ_0001594-RA.p1"; gene_id "PMZ_0001594";
scaf_00028	transdecoder	CDS	1776715	1776844	.	-	0	transcript_id "PMZ_0001594-RA.p1"; gene_id "PMZ_0001594";
scaf_00028	transdecoder	CDS	1785116	1785547	.	-	0	transcript_id "PMZ_0001594-RA.p1"; gene_id "PMZ_0001594";
scaf_00028	transdecoder	exon	1808611	1817867	.	-	.	transcript_id "MSTRG.8973.1.p1"; gene_id "MSTRG.8973";
scaf_00028	transdecoder	exon	1818807	1818886	.	-	.	transcript_id "MSTRG.8973.1.p1"; gene_id "MSTRG.8973";
scaf_00028	transdecoder	exon	1819839	1819976	.	-	.	transcript_id "MSTRG.8973.1.p1"; gene_id "MSTRG.8973";
scaf_00028	transdecoder	exon	1821649	1821772	.	-	.	transcript_id "MSTRG.8973.1.p1"; gene_id "MSTRG.8973";
scaf_00028	transdecoder	exon	1846271	1846355	.	-	.	transcript_id "MSTRG.8973.1.p1"; gene_id "MSTRG.8973";
scaf_00028	transdecoder	exon	1847523	1847588	.	-	.	transcript_id "MSTRG.8973.1.p1"; gene_id "MSTRG.8973";
scaf_00028	transdecoder	exon	1848575	1848929	.	-	.	transcript_id "MSTRG.8973.1.p1"; gene_id "MSTRG.8973";
scaf_00028	transdecoder	exon	1849626	1849776	.	-	.	transcript_id "MSTRG.8973.1.p1"; gene_id "MSTRG.8973";
scaf_00028	transdecoder	exon	1854707	1854879	.	-	.	transcript_id "MSTRG.8973.1.p1"; gene_id "MSTRG.8973";
scaf_00028	transdecoder	exon	1857366	1857605	.	-	.	transcript_id "MSTRG.8973.1.p1"; gene_id "MSTRG.8973";
scaf_00028	transdecoder	exon	1860195	1860313	.	-	.	transcript_id "MSTRG.8973.1.p1"; gene_id "MSTRG.8973";
scaf_00028	transdecoder	exon	1860829	1861024	.	-	.	transcript_id "MSTRG.8973.1.p1"; gene_id "MSTRG.8973";
scaf_00028	transdecoder	exon	1867261	1867468	.	-	.	transcript_id "MSTRG.8973.1.p1"; gene_id "MSTRG.8973";
scaf_00028	transdecoder	exon	1882642	1882774	.	-	.	transcript_id "MSTRG.8973.1.p1"; gene_id "MSTRG.8973";
scaf_00028	transdecoder	exon	1897066	1897541	.	-	.	transcript_id "MSTRG.8973.1.p1"; gene_id "MSTRG.8973";
scaf_00028	transdecoder	CDS	1817430	1817867	.	-	0	transcript_id "MSTRG.8973.1.p1"; gene_id "MSTRG.8973";
scaf_00028	transdecoder	CDS	1818807	1818886	.	-	2	transcript_id "MSTRG.8973.1.p1"; gene_id "MSTRG.8973";
scaf_00028	transdecoder	CDS	1819839	1819976	.	-	2	transcript_id "MSTRG.8973.1.p1"; gene_id "MSTRG.8973";
scaf_00028	transdecoder	CDS	1821649	1821772	.	-	0	transcript_id "MSTRG.8973.1.p1"; gene_id "MSTRG.8973";
scaf_00028	transdecoder	CDS	1846271	1846355	.	-	1	transcript_id "MSTRG.8973.1.p1"; gene_id "MSTRG.8973";
scaf_00028	transdecoder	CDS	1847523	1847588	.	-	1	transcript_id "MSTRG.8973.1.p1"; gene_id "MSTRG.8973";
scaf_00028	transdecoder	CDS	1848575	1848929	.	-	2	transcript_id "MSTRG.8973.1.p1"; gene_id "MSTRG.8973";
scaf_00028	transdecoder	CDS	1849626	1849755	.	-	0	transcript_id "MSTRG.8973.1.p1"; gene_id "MSTRG.8973";
scaf_00028	transdecoder	exon	1808653	1817867	.	-	.	transcript_id "MSTRG.8973.2.p1"; gene_id "MSTRG.8973";
scaf_00028	transdecoder	exon	1818807	1818886	.	-	.	transcript_id "MSTRG.8973.2.p1"; gene_id "MSTRG.8973";
scaf_00028	transdecoder	exon	1819839	1819976	.	-	.	transcript_id "MSTRG.8973.2.p1"; gene_id "MSTRG.8973";
scaf_00028	transdecoder	exon	1821649	1821772	.	-	.	transcript_id "MSTRG.8973.2.p1"; gene_id "MSTRG.8973";
scaf_00028	transdecoder	exon	1846271	1846355	.	-	.	transcript_id "MSTRG.8973.2.p1"; gene_id "MSTRG.8973";
scaf_00028	transdecoder	exon	1847523	1847588	.	-	.	transcript_id "MSTRG.8973.2.p1"; gene_id "MSTRG.8973";
scaf_00028	transdecoder	exon	1848575	1848929	.	-	.	transcript_id "MSTRG.8973.2.p1"; gene_id "MSTRG.8973";
scaf_00028	transdecoder	exon	1849626	1849776	.	-	.	transcript_id "MSTRG.8973.2.p1"; gene_id "MSTRG.8973";
scaf_00028	transdecoder	exon	1854707	1854879	.	-	.	transcript_id "MSTRG.8973.2.p1"; gene_id "MSTRG.8973";
scaf_00028	transdecoder	exon	1857366	1857605	.	-	.	transcript_id "MSTRG.8973.2.p1"; gene_id "MSTRG.8973";
scaf_00028	transdecoder	exon	1860195	1860313	.	-	.	transcript_id "MSTRG.8973.2.p1"; gene_id "MSTRG.8973";
scaf_00028	transdecoder	exon	1860829	1861024	.	-	.	transcript_id "MSTRG.8973.2.p1"; gene_id "MSTRG.8973";
scaf_00028	transdecoder	exon	1867261	1867468	.	-	.	transcript_id "MSTRG.8973.2.p1"; gene_id "MSTRG.8973";
scaf_00028	transdecoder	exon	1882642	1882774	.	-	.	transcript_id "MSTRG.8973.2.p1"; gene_id "MSTRG.8973";
scaf_00028	transdecoder	exon	1934532	1934742	.	-	.	transcript_id "MSTRG.8973.2.p1"; gene_id "MSTRG.8973";
scaf_00028	transdecoder	exon	1944068	1944256	.	-	.	transcript_id "MSTRG.8973.2.p1"; gene_id "MSTRG.8973";
scaf_00028	transdecoder	exon	1945271	1945943	.	-	.	transcript_id "MSTRG.8973.2.p1"; gene_id "MSTRG.8973";
scaf_00028	transdecoder	exon	1946626	1946921	.	-	.	transcript_id "MSTRG.8973.2.p1"; gene_id "MSTRG.8973";
scaf_00028	transdecoder	exon	1948248	1948370	.	-	.	transcript_id "MSTRG.8973.2.p1"; gene_id "MSTRG.8973";
scaf_00028	transdecoder	exon	1957853	1957887	.	-	.	transcript_id "MSTRG.8973.2.p1"; gene_id "MSTRG.8973";
scaf_00028	transdecoder	exon	1996764	1996879	.	-	.	transcript_id "MSTRG.8973.2.p1"; gene_id "MSTRG.8973";
scaf_00028	transdecoder	exon	2046243	2046491	.	-	.	transcript_id "MSTRG.8973.2.p1"; gene_id "MSTRG.8973";
scaf_00028	transdecoder	exon	2053641	2053703	.	-	.	transcript_id "MSTRG.8973.2.p1"; gene_id "MSTRG.8973";
scaf_00028	transdecoder	CDS	1857532	1857605	.	-	2	transcript_id "MSTRG.8973.2.p1"; gene_id "MSTRG.8973";
scaf_00028	transdecoder	CDS	1860195	1860313	.	-	1	transcript_id "MSTRG.8973.2.p1"; gene_id "MSTRG.8973";
scaf_00028	transdecoder	CDS	1860829	1861024	.	-	2	transcript_id "MSTRG.8973.2.p1"; gene_id "MSTRG.8973";
scaf_00028	transdecoder	CDS	1867261	1867468	.	-	0	transcript_id "MSTRG.8973.2.p1"; gene_id "MSTRG.8973";
scaf_00028	transdecoder	CDS	1882642	1882774	.	-	1	transcript_id "MSTRG.8973.2.p1"; gene_id "MSTRG.8973";
scaf_00028	transdecoder	CDS	1934532	1934742	.	-	2	transcript_id "MSTRG.8973.2.p1"; gene_id "MSTRG.8973";
scaf_00028	transdecoder	CDS	1944068	1944256	.	-	2	transcript_id "MSTRG.8973.2.p1"; gene_id "MSTRG.8973";
scaf_00028	transdecoder	CDS	1945271	1945943	.	-	0	transcript_id "MSTRG.8973.2.p1"; gene_id "MSTRG.8973";
scaf_00028	transdecoder	CDS	1946626	1946921	.	-	2	transcript_id "MSTRG.8973.2.p1"; gene_id "MSTRG.8973";
scaf_00028	transdecoder	CDS	1948248	1948370	.	-	2	transcript_id "MSTRG.8973.2.p1"; gene_id "MSTRG.8973";
scaf_00028	transdecoder	CDS	1957853	1957887	.	-	1	transcript_id "MSTRG.8973.2.p1"; gene_id "MSTRG.8973";
scaf_00028	transdecoder	CDS	1996764	1996879	.	-	0	transcript_id "MSTRG.8973.2.p1"; gene_id "MSTRG.8973";
scaf_00028	transdecoder	CDS	2046243	2046425	.	-	0	transcript_id "MSTRG.8973.2.p1"; gene_id "MSTRG.8973";
scaf_00028	transdecoder	exon	1808854	1817867	.	-	.	transcript_id "MSTRG.8973.3.p1"; gene_id "MSTRG.8973";
scaf_00028	transdecoder	exon	1818807	1818886	.	-	.	transcript_id "MSTRG.8973.3.p1"; gene_id "MSTRG.8973";
scaf_00028	transdecoder	exon	1819839	1819976	.	-	.	transcript_id "MSTRG.8973.3.p1"; gene_id "MSTRG.8973";
scaf_00028	transdecoder	exon	1821649	1821772	.	-	.	transcript_id "MSTRG.8973.3.p1"; gene_id "MSTRG.8973";
scaf_00028	transdecoder	exon	1846271	1846355	.	-	.	transcript_id "MSTRG.8973.3.p1"; gene_id "MSTRG.8973";
scaf_00028	transdecoder	exon	1847523	1847588	.	-	.	transcript_id "MSTRG.8973.3.p1"; gene_id "MSTRG.8973";
scaf_00028	transdecoder	exon	1848575	1848929	.	-	.	transcript_id "MSTRG.8973.3.p1"; gene_id "MSTRG.8973";
scaf_00028	transdecoder	exon	1849626	1849776	.	-	.	transcript_id "MSTRG.8973.3.p1"; gene_id "MSTRG.8973";
scaf_00028	transdecoder	exon	1854707	1854879	.	-	.	transcript_id "MSTRG.8973.3.p1"; gene_id "MSTRG.8973";
scaf_00028	transdecoder	exon	1857366	1857605	.	-	.	transcript_id "MSTRG.8973.3.p1"; gene_id "MSTRG.8973";
scaf_00028	transdecoder	exon	1860195	1860313	.	-	.	transcript_id "MSTRG.8973.3.p1"; gene_id "MSTRG.8973";
scaf_00028	transdecoder	exon	1860829	1861024	.	-	.	transcript_id "MSTRG.8973.3.p1"; gene_id "MSTRG.8973";
scaf_00028	transdecoder	exon	1867261	1867468	.	-	.	transcript_id "MSTRG.8973.3.p1"; gene_id "MSTRG.8973";
scaf_00028	transdecoder	exon	1882642	1882774	.	-	.	transcript_id "MSTRG.8973.3.p1"; gene_id "MSTRG.8973";
scaf_00028	transdecoder	exon	1934532	1934742	.	-	.	transcript_id "MSTRG.8973.3.p1"; gene_id "MSTRG.8973";
scaf_00028	transdecoder	exon	1944068	1944256	.	-	.	transcript_id "MSTRG.8973.3.p1"; gene_id "MSTRG.8973";
scaf_00028	transdecoder	exon	1945271	1945943	.	-	.	transcript_id "MSTRG.8973.3.p1"; gene_id "MSTRG.8973";
scaf_00028	transdecoder	exon	1946626	1946921	.	-	.	transcript_id "MSTRG.8973.3.p1"; gene_id "MSTRG.8973";
scaf_00028	transdecoder	exon	1948248	1948370	.	-	.	transcript_id "MSTRG.8973.3.p1"; gene_id "MSTRG.8973";
scaf_00028	transdecoder	exon	1957853	1957887	.	-	.	transcript_id "MSTRG.8973.3.p1"; gene_id "MSTRG.8973";
scaf_00028	transdecoder	exon	1996764	1996879	.	-	.	transcript_id "MSTRG.8973.3.p1"; gene_id "MSTRG.8973";
scaf_00028	transdecoder	exon	2028541	2028678	.	-	.	transcript_id "MSTRG.8973.3.p1"; gene_id "MSTRG.8973";
scaf_00028	transdecoder	CDS	1857532	1857605	.	-	2	transcript_id "MSTRG.8973.3.p1"; gene_id "MSTRG.8973";
scaf_00028	transdecoder	CDS	1860195	1860313	.	-	1	transcript_id "MSTRG.8973.3.p1"; gene_id "MSTRG.8973";
scaf_00028	transdecoder	CDS	1860829	1861024	.	-	2	transcript_id "MSTRG.8973.3.p1"; gene_id "MSTRG.8973";
scaf_00028	transdecoder	CDS	1867261	1867468	.	-	0	transcript_id "MSTRG.8973.3.p1"; gene_id "MSTRG.8973";
scaf_00028	transdecoder	CDS	1882642	1882774	.	-	1	transcript_id "MSTRG.8973.3.p1"; gene_id "MSTRG.8973";
scaf_00028	transdecoder	CDS	1934532	1934742	.	-	2	transcript_id "MSTRG.8973.3.p1"; gene_id "MSTRG.8973";
scaf_00028	transdecoder	CDS	1944068	1944256	.	-	2	transcript_id "MSTRG.8973.3.p1"; gene_id "MSTRG.8973";
scaf_00028	transdecoder	CDS	1945271	1945943	.	-	0	transcript_id "MSTRG.8973.3.p1"; gene_id "MSTRG.8973";
scaf_00028	transdecoder	CDS	1946626	1946921	.	-	2	transcript_id "MSTRG.8973.3.p1"; gene_id "MSTRG.8973";
scaf_00028	transdecoder	CDS	1948248	1948370	.	-	2	transcript_id "MSTRG.8973.3.p1"; gene_id "MSTRG.8973";
scaf_00028	transdecoder	CDS	1957853	1957887	.	-	1	transcript_id "MSTRG.8973.3.p1"; gene_id "MSTRG.8973";
scaf_00028	transdecoder	CDS	1996764	1996777	.	-	0	transcript_id "MSTRG.8973.3.p1"; gene_id "MSTRG.8973";
scaf_00028	transdecoder	exon	1835346	1835621	.	+	.	transcript_id "PMZ_0001592-RA.p1"; gene_id "MSTRG.8974";
scaf_00028	transdecoder	exon	1835710	1835823	.	+	.	transcript_id "PMZ_0001592-RA.p1"; gene_id "MSTRG.8974";
scaf_00028	transdecoder	exon	1835848	1835949	.	+	.	transcript_id "PMZ_0001592-RA.p1"; gene_id "MSTRG.8974";
scaf_00028	transdecoder	exon	1836386	1836616	.	+	.	transcript_id "PMZ_0001592-RA.p1"; gene_id "MSTRG.8974";
scaf_00028	transdecoder	exon	1842801	1842878	.	+	.	transcript_id "PMZ_0001592-RA.p1"; gene_id "MSTRG.8974";
scaf_00028	transdecoder	exon	1845185	1845237	.	+	.	transcript_id "PMZ_0001592-RA.p1"; gene_id "MSTRG.8974";
scaf_00028	transdecoder	exon	1848565	1848727	.	+	.	transcript_id "PMZ_0001592-RA.p1"; gene_id "MSTRG.8974";
scaf_00028	transdecoder	CDS	1835346	1835621	.	+	0	transcript_id "PMZ_0001592-RA.p1"; gene_id "MSTRG.8974";
scaf_00028	transdecoder	CDS	1835710	1835823	.	+	0	transcript_id "PMZ_0001592-RA.p1"; gene_id "MSTRG.8974";
scaf_00028	transdecoder	CDS	1835848	1835949	.	+	0	transcript_id "PMZ_0001592-RA.p1"; gene_id "MSTRG.8974";
scaf_00028	transdecoder	CDS	1836386	1836616	.	+	0	transcript_id "PMZ_0001592-RA.p1"; gene_id "MSTRG.8974";
scaf_00028	transdecoder	CDS	1842801	1842878	.	+	0	transcript_id "PMZ_0001592-RA.p1"; gene_id "MSTRG.8974";
scaf_00028	transdecoder	CDS	1845185	1845237	.	+	0	transcript_id "PMZ_0001592-RA.p1"; gene_id "MSTRG.8974";
scaf_00028	transdecoder	CDS	1848565	1848727	.	+	1	transcript_id "PMZ_0001592-RA.p1"; gene_id "MSTRG.8974";
scaf_00028	transdecoder	exon	1845615	1845671	.	-	.	transcript_id "PMZ_0026274-RA.p1"; gene_id "MSTRG.8973";
scaf_00028	transdecoder	exon	1846271	1846355	.	-	.	transcript_id "PMZ_0026274-RA.p1"; gene_id "MSTRG.8973";
scaf_00028	transdecoder	exon	1847523	1847588	.	-	.	transcript_id "PMZ_0026274-RA.p1"; gene_id "MSTRG.8973";
scaf_00028	transdecoder	exon	1848575	1848929	.	-	.	transcript_id "PMZ_0026274-RA.p1"; gene_id "MSTRG.8973";
scaf_00028	transdecoder	exon	1854703	1854826	.	-	.	transcript_id "PMZ_0026274-RA.p1"; gene_id "MSTRG.8973";
scaf_00028	transdecoder	exon	1857443	1857548	.	-	.	transcript_id "PMZ_0026274-RA.p1"; gene_id "MSTRG.8973";
scaf_00028	transdecoder	exon	1860195	1860313	.	-	.	transcript_id "PMZ_0026274-RA.p1"; gene_id "MSTRG.8973";
scaf_00028	transdecoder	exon	1860939	1861024	.	-	.	transcript_id "PMZ_0026274-RA.p1"; gene_id "MSTRG.8973";
scaf_00028	transdecoder	exon	1867261	1867468	.	-	.	transcript_id "PMZ_0026274-RA.p1"; gene_id "MSTRG.8973";
scaf_00028	transdecoder	exon	1882642	1882830	.	-	.	transcript_id "PMZ_0026274-RA.p1"; gene_id "MSTRG.8973";
scaf_00028	transdecoder	CDS	1845615	1845671	.	-	0	transcript_id "PMZ_0026274-RA.p1"; gene_id "MSTRG.8973";
scaf_00028	transdecoder	CDS	1846271	1846355	.	-	1	transcript_id "PMZ_0026274-RA.p1"; gene_id "MSTRG.8973";
scaf_00028	transdecoder	CDS	1847523	1847588	.	-	1	transcript_id "PMZ_0026274-RA.p1"; gene_id "MSTRG.8973";
scaf_00028	transdecoder	CDS	1848575	1848929	.	-	2	transcript_id "PMZ_0026274-RA.p1"; gene_id "MSTRG.8973";
scaf_00028	transdecoder	CDS	1854703	1854826	.	-	0	transcript_id "PMZ_0026274-RA.p1"; gene_id "MSTRG.8973";
scaf_00028	transdecoder	CDS	1857443	1857548	.	-	1	transcript_id "PMZ_0026274-RA.p1"; gene_id "MSTRG.8973";
scaf_00028	transdecoder	CDS	1860195	1860313	.	-	0	transcript_id "PMZ_0026274-RA.p1"; gene_id "MSTRG.8973";
scaf_00028	transdecoder	CDS	1860939	1861024	.	-	2	transcript_id "PMZ_0026274-RA.p1"; gene_id "MSTRG.8973";
scaf_00028	transdecoder	CDS	1867261	1867468	.	-	0	transcript_id "PMZ_0026274-RA.p1"; gene_id "MSTRG.8973";
scaf_00028	transdecoder	CDS	1882642	1882794	.	-	0	transcript_id "PMZ_0026274-RA.p1"; gene_id "MSTRG.8973";
scaf_00028	transdecoder	exon	2103343	2103527	.	-	.	transcript_id "PMZ_0001586-RA.p1"; gene_id "PMZ_0001586";
scaf_00028	transdecoder	exon	2105192	2105339	.	-	.	transcript_id "PMZ_0001586-RA.p1"; gene_id "PMZ_0001586";
scaf_00028	transdecoder	exon	2105762	2105988	.	-	.	transcript_id "PMZ_0001586-RA.p1"; gene_id "PMZ_0001586";
scaf_00028	transdecoder	exon	2107040	2107154	.	-	.	transcript_id "PMZ_0001586-RA.p1"; gene_id "PMZ_0001586";
scaf_00028	transdecoder	exon	2108783	2108944	.	-	.	transcript_id "PMZ_0001586-RA.p1"; gene_id "PMZ_0001586";
scaf_00028	transdecoder	exon	2109632	2109749	.	-	.	transcript_id "PMZ_0001586-RA.p1"; gene_id "PMZ_0001586";
scaf_00028	transdecoder	exon	2115570	2115624	.	-	.	transcript_id "PMZ_0001586-RA.p1"; gene_id "PMZ_0001586";
scaf_00028	transdecoder	exon	2117270	2117371	.	-	.	transcript_id "PMZ_0001586-RA.p1"; gene_id "PMZ_0001586";
scaf_00028	transdecoder	CDS	2103343	2103527	.	-	2	transcript_id "PMZ_0001586-RA.p1"; gene_id "PMZ_0001586";
scaf_00028	transdecoder	CDS	2105192	2105339	.	-	0	transcript_id "PMZ_0001586-RA.p1"; gene_id "PMZ_0001586";
scaf_00028	transdecoder	CDS	2105762	2105988	.	-	2	transcript_id "PMZ_0001586-RA.p1"; gene_id "PMZ_0001586";
scaf_00028	transdecoder	CDS	2107040	2107154	.	-	0	transcript_id "PMZ_0001586-RA.p1"; gene_id "PMZ_0001586";
scaf_00028	transdecoder	CDS	2108783	2108944	.	-	0	transcript_id "PMZ_0001586-RA.p1"; gene_id "PMZ_0001586";
scaf_00028	transdecoder	CDS	2109632	2109749	.	-	1	transcript_id "PMZ_0001586-RA.p1"; gene_id "PMZ_0001586";
scaf_00028	transdecoder	CDS	2115570	2115624	.	-	2	transcript_id "PMZ_0001586-RA.p1"; gene_id "PMZ_0001586";
scaf_00028	transdecoder	CDS	2117270	2117369	.	-	0	transcript_id "PMZ_0001586-RA.p1"; gene_id "PMZ_0001586";
scaf_00028	transdecoder	exon	2129775	2129926	.	+	.	transcript_id "MSTRG.8975.1.p1"; gene_id "MSTRG.8975";
scaf_00028	transdecoder	exon	2131404	2131598	.	+	.	transcript_id "MSTRG.8975.1.p1"; gene_id "MSTRG.8975";
scaf_00028	transdecoder	exon	2132616	2132742	.	+	.	transcript_id "MSTRG.8975.1.p1"; gene_id "MSTRG.8975";
scaf_00028	transdecoder	exon	2133552	2133634	.	+	.	transcript_id "MSTRG.8975.1.p1"; gene_id "MSTRG.8975";
scaf_00028	transdecoder	exon	2134655	2134716	.	+	.	transcript_id "MSTRG.8975.1.p1"; gene_id "MSTRG.8975";
scaf_00028	transdecoder	exon	2136319	2136390	.	+	.	transcript_id "MSTRG.8975.1.p1"; gene_id "MSTRG.8975";
scaf_00028	transdecoder	exon	2136936	2137010	.	+	.	transcript_id "MSTRG.8975.1.p1"; gene_id "MSTRG.8975";
scaf_00028	transdecoder	exon	2137951	2138097	.	+	.	transcript_id "MSTRG.8975.1.p1"; gene_id "MSTRG.8975";
scaf_00028	transdecoder	exon	2138738	2138836	.	+	.	transcript_id "MSTRG.8975.1.p1"; gene_id "MSTRG.8975";
scaf_00028	transdecoder	exon	2140745	2140818	.	+	.	transcript_id "MSTRG.8975.1.p1"; gene_id "MSTRG.8975";
scaf_00028	transdecoder	exon	2141355	2141407	.	+	.	transcript_id "MSTRG.8975.1.p1"; gene_id "MSTRG.8975";
scaf_00028	transdecoder	exon	2141568	2141653	.	+	.	transcript_id "MSTRG.8975.1.p1"; gene_id "MSTRG.8975";
scaf_00028	transdecoder	exon	2142684	2142908	.	+	.	transcript_id "MSTRG.8975.1.p1"; gene_id "MSTRG.8975";
scaf_00028	transdecoder	exon	2143985	2145495	.	+	.	transcript_id "MSTRG.8975.1.p1"; gene_id "MSTRG.8975";
scaf_00028	transdecoder	CDS	2131406	2131598	.	+	0	transcript_id "MSTRG.8975.1.p1"; gene_id "MSTRG.8975";
scaf_00028	transdecoder	CDS	2132616	2132742	.	+	2	transcript_id "MSTRG.8975.1.p1"; gene_id "MSTRG.8975";
scaf_00028	transdecoder	CDS	2133552	2133634	.	+	1	transcript_id "MSTRG.8975.1.p1"; gene_id "MSTRG.8975";
scaf_00028	transdecoder	CDS	2134655	2134716	.	+	2	transcript_id "MSTRG.8975.1.p1"; gene_id "MSTRG.8975";
scaf_00028	transdecoder	CDS	2136319	2136390	.	+	0	transcript_id "MSTRG.8975.1.p1"; gene_id "MSTRG.8975";
scaf_00028	transdecoder	CDS	2136936	2137010	.	+	0	transcript_id "MSTRG.8975.1.p1"; gene_id "MSTRG.8975";
scaf_00028	transdecoder	CDS	2137951	2138097	.	+	0	transcript_id "MSTRG.8975.1.p1"; gene_id "MSTRG.8975";
scaf_00028	transdecoder	CDS	2138738	2138836	.	+	0	transcript_id "MSTRG.8975.1.p1"; gene_id "MSTRG.8975";
scaf_00028	transdecoder	CDS	2140745	2140818	.	+	0	transcript_id "MSTRG.8975.1.p1"; gene_id "MSTRG.8975";
scaf_00028	transdecoder	CDS	2141355	2141407	.	+	1	transcript_id "MSTRG.8975.1.p1"; gene_id "MSTRG.8975";
scaf_00028	transdecoder	CDS	2141568	2141653	.	+	2	transcript_id "MSTRG.8975.1.p1"; gene_id "MSTRG.8975";
scaf_00028	transdecoder	CDS	2142684	2142908	.	+	0	transcript_id "MSTRG.8975.1.p1"; gene_id "MSTRG.8975";
scaf_00028	transdecoder	CDS	2143985	2144101	.	+	0	transcript_id "MSTRG.8975.1.p1"; gene_id "MSTRG.8975";
scaf_00028	transdecoder	exon	2129816	2129983	.	+	.	transcript_id "MSTRG.8975.2.p1"; gene_id "MSTRG.8975";
scaf_00028	transdecoder	exon	2131404	2131598	.	+	.	transcript_id "MSTRG.8975.2.p1"; gene_id "MSTRG.8975";
scaf_00028	transdecoder	exon	2132616	2132742	.	+	.	transcript_id "MSTRG.8975.2.p1"; gene_id "MSTRG.8975";
scaf_00028	transdecoder	exon	2133552	2133634	.	+	.	transcript_id "MSTRG.8975.2.p1"; gene_id "MSTRG.8975";
scaf_00028	transdecoder	exon	2134655	2134716	.	+	.	transcript_id "MSTRG.8975.2.p1"; gene_id "MSTRG.8975";
scaf_00028	transdecoder	exon	2136319	2136390	.	+	.	transcript_id "MSTRG.8975.2.p1"; gene_id "MSTRG.8975";
scaf_00028	transdecoder	exon	2136936	2137010	.	+	.	transcript_id "MSTRG.8975.2.p1"; gene_id "MSTRG.8975";
scaf_00028	transdecoder	exon	2137951	2138097	.	+	.	transcript_id "MSTRG.8975.2.p1"; gene_id "MSTRG.8975";
scaf_00028	transdecoder	exon	2138738	2138836	.	+	.	transcript_id "MSTRG.8975.2.p1"; gene_id "MSTRG.8975";
scaf_00028	transdecoder	exon	2140745	2140818	.	+	.	transcript_id "MSTRG.8975.2.p1"; gene_id "MSTRG.8975";
scaf_00028	transdecoder	exon	2141355	2141407	.	+	.	transcript_id "MSTRG.8975.2.p1"; gene_id "MSTRG.8975";
scaf_00028	transdecoder	exon	2141568	2141653	.	+	.	transcript_id "MSTRG.8975.2.p1"; gene_id "MSTRG.8975";
scaf_00028	transdecoder	exon	2142684	2142908	.	+	.	transcript_id "MSTRG.8975.2.p1"; gene_id "MSTRG.8975";
scaf_00028	transdecoder	exon	2143985	2146274	.	+	.	transcript_id "MSTRG.8975.2.p1"; gene_id "MSTRG.8975";
scaf_00028	transdecoder	CDS	2131406	2131598	.	+	0	transcript_id "MSTRG.8975.2.p1"; gene_id "MSTRG.8975";
scaf_00028	transdecoder	CDS	2132616	2132742	.	+	2	transcript_id "MSTRG.8975.2.p1"; gene_id "MSTRG.8975";
scaf_00028	transdecoder	CDS	2133552	2133634	.	+	1	transcript_id "MSTRG.8975.2.p1"; gene_id "MSTRG.8975";
scaf_00028	transdecoder	CDS	2134655	2134716	.	+	2	transcript_id "MSTRG.8975.2.p1"; gene_id "MSTRG.8975";
scaf_00028	transdecoder	CDS	2136319	2136390	.	+	0	transcript_id "MSTRG.8975.2.p1"; gene_id "MSTRG.8975";
scaf_00028	transdecoder	CDS	2136936	2137010	.	+	0	transcript_id "MSTRG.8975.2.p1"; gene_id "MSTRG.8975";
scaf_00028	transdecoder	CDS	2137951	2138097	.	+	0	transcript_id "MSTRG.8975.2.p1"; gene_id "MSTRG.8975";
scaf_00028	transdecoder	CDS	2138738	2138836	.	+	0	transcript_id "MSTRG.8975.2.p1"; gene_id "MSTRG.8975";
scaf_00028	transdecoder	CDS	2140745	2140818	.	+	0	transcript_id "MSTRG.8975.2.p1"; gene_id "MSTRG.8975";
scaf_00028	transdecoder	CDS	2141355	2141407	.	+	1	transcript_id "MSTRG.8975.2.p1"; gene_id "MSTRG.8975";
scaf_00028	transdecoder	CDS	2141568	2141653	.	+	2	transcript_id "MSTRG.8975.2.p1"; gene_id "MSTRG.8975";
scaf_00028	transdecoder	CDS	2142684	2142908	.	+	0	transcript_id "MSTRG.8975.2.p1"; gene_id "MSTRG.8975";
scaf_00028	transdecoder	CDS	2143985	2144101	.	+	0	transcript_id "MSTRG.8975.2.p1"; gene_id "MSTRG.8975";
scaf_00028	transdecoder	exon	2131475	2131622	.	+	.	transcript_id "PMZ_0001583-RA.p1"; gene_id "MSTRG.8975";
scaf_00028	transdecoder	exon	2132616	2132698	.	+	.	transcript_id "PMZ_0001583-RA.p1"; gene_id "MSTRG.8975";
scaf_00028	transdecoder	exon	2136936	2137010	.	+	.	transcript_id "PMZ_0001583-RA.p1"; gene_id "MSTRG.8975";
scaf_00028	transdecoder	exon	2137951	2138128	.	+	.	transcript_id "PMZ_0001583-RA.p1"; gene_id "MSTRG.8975";
scaf_00028	transdecoder	exon	2141508	2141653	.	+	.	transcript_id "PMZ_0001583-RA.p1"; gene_id "MSTRG.8975";
scaf_00028	transdecoder	exon	2142684	2142872	.	+	.	transcript_id "PMZ_0001583-RA.p1"; gene_id "MSTRG.8975";
scaf_00028	transdecoder	exon	2143985	2145484	.	+	.	transcript_id "PMZ_0001583-RA.p1"; gene_id "MSTRG.8975";
scaf_00028	transdecoder	CDS	2131475	2131622	.	+	0	transcript_id "PMZ_0001583-RA.p1"; gene_id "MSTRG.8975";
scaf_00028	transdecoder	CDS	2132616	2132698	.	+	2	transcript_id "PMZ_0001583-RA.p1"; gene_id "MSTRG.8975";
scaf_00028	transdecoder	CDS	2136936	2137010	.	+	0	transcript_id "PMZ_0001583-RA.p1"; gene_id "MSTRG.8975";
scaf_00028	transdecoder	CDS	2137951	2138128	.	+	0	transcript_id "PMZ_0001583-RA.p1"; gene_id "MSTRG.8975";
scaf_00028	transdecoder	CDS	2141508	2141653	.	+	2	transcript_id "PMZ_0001583-RA.p1"; gene_id "MSTRG.8975";
scaf_00028	transdecoder	CDS	2142684	2142872	.	+	0	transcript_id "PMZ_0001583-RA.p1"; gene_id "MSTRG.8975";
scaf_00028	transdecoder	CDS	2143985	2144101	.	+	0	transcript_id "PMZ_0001583-RA.p1"; gene_id "MSTRG.8975";
scaf_00028	transdecoder	exon	2151397	2151782	.	+	.	transcript_id "MSTRG.8976.1.p1"; gene_id "MSTRG.8976";
scaf_00028	transdecoder	exon	2155615	2155725	.	+	.	transcript_id "MSTRG.8976.1.p1"; gene_id "MSTRG.8976";
scaf_00028	transdecoder	exon	2156191	2156260	.	+	.	transcript_id "MSTRG.8976.1.p1"; gene_id "MSTRG.8976";
scaf_00028	transdecoder	exon	2156437	2156535	.	+	.	transcript_id "MSTRG.8976.1.p1"; gene_id "MSTRG.8976";
scaf_00028	transdecoder	exon	2158472	2158561	.	+	.	transcript_id "MSTRG.8976.1.p1"; gene_id "MSTRG.8976";
scaf_00028	transdecoder	exon	2159929	2159985	.	+	.	transcript_id "MSTRG.8976.1.p1"; gene_id "MSTRG.8976";
scaf_00028	transdecoder	exon	2160304	2160352	.	+	.	transcript_id "MSTRG.8976.1.p1"; gene_id "MSTRG.8976";
scaf_00028	transdecoder	exon	2164481	2164788	.	+	.	transcript_id "MSTRG.8976.1.p1"; gene_id "MSTRG.8976";
scaf_00028	transdecoder	CDS	2151760	2151782	.	+	0	transcript_id "MSTRG.8976.1.p1"; gene_id "MSTRG.8976";
scaf_00028	transdecoder	CDS	2155615	2155725	.	+	1	transcript_id "MSTRG.8976.1.p1"; gene_id "MSTRG.8976";
scaf_00028	transdecoder	CDS	2156191	2156260	.	+	1	transcript_id "MSTRG.8976.1.p1"; gene_id "MSTRG.8976";
scaf_00028	transdecoder	CDS	2156437	2156535	.	+	0	transcript_id "MSTRG.8976.1.p1"; gene_id "MSTRG.8976";
scaf_00028	transdecoder	CDS	2158472	2158561	.	+	0	transcript_id "MSTRG.8976.1.p1"; gene_id "MSTRG.8976";
scaf_00028	transdecoder	CDS	2159929	2159985	.	+	0	transcript_id "MSTRG.8976.1.p1"; gene_id "MSTRG.8976";
scaf_00028	transdecoder	CDS	2160304	2160352	.	+	0	transcript_id "MSTRG.8976.1.p1"; gene_id "MSTRG.8976";
scaf_00028	transdecoder	CDS	2164481	2164500	.	+	2	transcript_id "MSTRG.8976.1.p1"; gene_id "MSTRG.8976";
scaf_00028	transdecoder	exon	2151551	2151782	.	+	.	transcript_id "PMZ_0001582-RA.p1"; gene_id "MSTRG.8976";
scaf_00028	transdecoder	exon	2155615	2155725	.	+	.	transcript_id "PMZ_0001582-RA.p1"; gene_id "MSTRG.8976";
scaf_00028	transdecoder	exon	2156191	2156260	.	+	.	transcript_id "PMZ_0001582-RA.p1"; gene_id "MSTRG.8976";
scaf_00028	transdecoder	exon	2156437	2156535	.	+	.	transcript_id "PMZ_0001582-RA.p1"; gene_id "MSTRG.8976";
scaf_00028	transdecoder	exon	2161405	2161473	.	+	.	transcript_id "PMZ_0001582-RA.p1"; gene_id "MSTRG.8976";
scaf_00028	transdecoder	CDS	2151760	2151782	.	+	0	transcript_id "PMZ_0001582-RA.p1"; gene_id "MSTRG.8976";
scaf_00028	transdecoder	CDS	2155615	2155725	.	+	1	transcript_id "PMZ_0001582-RA.p1"; gene_id "MSTRG.8976";
scaf_00028	transdecoder	CDS	2156191	2156260	.	+	1	transcript_id "PMZ_0001582-RA.p1"; gene_id "MSTRG.8976";
scaf_00028	transdecoder	CDS	2156437	2156535	.	+	0	transcript_id "PMZ_0001582-RA.p1"; gene_id "MSTRG.8976";
scaf_00028	transdecoder	CDS	2161405	2161473	.	+	0	transcript_id "PMZ_0001582-RA.p1"; gene_id "MSTRG.8976";
scaf_00028	transdecoder	exon	2176125	2176602	.	+	.	transcript_id "PMZ_0041809-RA.p2"; gene_id "MSTRG.8977";
scaf_00028	transdecoder	exon	2177911	2178229	.	+	.	transcript_id "PMZ_0041809-RA.p2"; gene_id "MSTRG.8977";
scaf_00028	transdecoder	exon	2183240	2183330	.	+	.	transcript_id "PMZ_0041809-RA.p2"; gene_id "MSTRG.8977";
scaf_00028	transdecoder	exon	2185167	2185219	.	+	.	transcript_id "PMZ_0041809-RA.p2"; gene_id "MSTRG.8977";
scaf_00028	transdecoder	CDS	2177966	2178229	.	+	0	transcript_id "PMZ_0041809-RA.p2"; gene_id "MSTRG.8977";
scaf_00028	transdecoder	CDS	2183240	2183330	.	+	0	transcript_id "PMZ_0041809-RA.p2"; gene_id "MSTRG.8977";
scaf_00028	transdecoder	CDS	2185167	2185219	.	+	2	transcript_id "PMZ_0041809-RA.p2"; gene_id "MSTRG.8977";
scaf_00028	transdecoder	exon	2176241	2176602	.	+	.	transcript_id "MSTRG.8977.2.p1"; gene_id "MSTRG.8977";
scaf_00028	transdecoder	exon	2177911	2178229	.	+	.	transcript_id "MSTRG.8977.2.p1"; gene_id "MSTRG.8977";
scaf_00028	transdecoder	exon	2183240	2183330	.	+	.	transcript_id "MSTRG.8977.2.p1"; gene_id "MSTRG.8977";
scaf_00028	transdecoder	exon	2188548	2188657	.	+	.	transcript_id "MSTRG.8977.2.p1"; gene_id "MSTRG.8977";
scaf_00028	transdecoder	exon	2189353	2189460	.	+	.	transcript_id "MSTRG.8977.2.p1"; gene_id "MSTRG.8977";
scaf_00028	transdecoder	exon	2190418	2192000	.	+	.	transcript_id "MSTRG.8977.2.p1"; gene_id "MSTRG.8977";
scaf_00028	transdecoder	CDS	2177966	2178229	.	+	0	transcript_id "MSTRG.8977.2.p1"; gene_id "MSTRG.8977";
scaf_00028	transdecoder	CDS	2183240	2183330	.	+	0	transcript_id "MSTRG.8977.2.p1"; gene_id "MSTRG.8977";
scaf_00028	transdecoder	CDS	2188548	2188657	.	+	2	transcript_id "MSTRG.8977.2.p1"; gene_id "MSTRG.8977";
scaf_00028	transdecoder	CDS	2189353	2189460	.	+	0	transcript_id "MSTRG.8977.2.p1"; gene_id "MSTRG.8977";
scaf_00028	transdecoder	CDS	2190418	2190771	.	+	0	transcript_id "MSTRG.8977.2.p1"; gene_id "MSTRG.8977";
scaf_00028	transdecoder	exon	2188306	2188657	.	+	.	transcript_id "PMZ_0001581-RA.p1"; gene_id "MSTRG.8977";
scaf_00028	transdecoder	exon	2189353	2189460	.	+	.	transcript_id "PMZ_0001581-RA.p1"; gene_id "MSTRG.8977";
scaf_00028	transdecoder	exon	2190439	2190771	.	+	.	transcript_id "PMZ_0001581-RA.p1"; gene_id "MSTRG.8977";
scaf_00028	transdecoder	CDS	2188532	2188657	.	+	0	transcript_id "PMZ_0001581-RA.p1"; gene_id "MSTRG.8977";
scaf_00028	transdecoder	CDS	2189353	2189460	.	+	0	transcript_id "PMZ_0001581-RA.p1"; gene_id "MSTRG.8977";
scaf_00028	transdecoder	CDS	2190439	2190771	.	+	0	transcript_id "PMZ_0001581-RA.p1"; gene_id "MSTRG.8977";
scaf_00028	transdecoder	exon	2212475	2212657	.	+	.	transcript_id "MSTRG.8978.1.p1"; gene_id "MSTRG.8978";
scaf_00028	transdecoder	exon	2218177	2218291	.	+	.	transcript_id "MSTRG.8978.1.p1"; gene_id "MSTRG.8978";
scaf_00028	transdecoder	exon	2218997	2219165	.	+	.	transcript_id "MSTRG.8978.1.p1"; gene_id "MSTRG.8978";
scaf_00028	transdecoder	exon	2220002	2220145	.	+	.	transcript_id "MSTRG.8978.1.p1"; gene_id "MSTRG.8978";
scaf_00028	transdecoder	exon	2220447	2220515	.	+	.	transcript_id "MSTRG.8978.1.p1"; gene_id "MSTRG.8978";
scaf_00028	transdecoder	exon	2221387	2221474	.	+	.	transcript_id "MSTRG.8978.1.p1"; gene_id "MSTRG.8978";
scaf_00028	transdecoder	exon	2222575	2222768	.	+	.	transcript_id "MSTRG.8978.1.p1"; gene_id "MSTRG.8978";
scaf_00028	transdecoder	exon	2223688	2223769	.	+	.	transcript_id "MSTRG.8978.1.p1"; gene_id "MSTRG.8978";
scaf_00028	transdecoder	exon	2224353	2224440	.	+	.	transcript_id "MSTRG.8978.1.p1"; gene_id "MSTRG.8978";
scaf_00028	transdecoder	exon	2224560	2224624	.	+	.	transcript_id "MSTRG.8978.1.p1"; gene_id "MSTRG.8978";
scaf_00028	transdecoder	exon	2225609	2225713	.	+	.	transcript_id "MSTRG.8978.1.p1"; gene_id "MSTRG.8978";
scaf_00028	transdecoder	exon	2227530	2227689	.	+	.	transcript_id "MSTRG.8978.1.p1"; gene_id "MSTRG.8978";
scaf_00028	transdecoder	exon	2228207	2228298	.	+	.	transcript_id "MSTRG.8978.1.p1"; gene_id "MSTRG.8978";
scaf_00028	transdecoder	exon	2230318	2230472	.	+	.	transcript_id "MSTRG.8978.1.p1"; gene_id "MSTRG.8978";
scaf_00028	transdecoder	exon	2232387	2237487	.	+	.	transcript_id "MSTRG.8978.1.p1"; gene_id "MSTRG.8978";
scaf_00028	transdecoder	CDS	2212567	2212657	.	+	0	transcript_id "MSTRG.8978.1.p1"; gene_id "MSTRG.8978";
scaf_00028	transdecoder	CDS	2218177	2218291	.	+	2	transcript_id "MSTRG.8978.1.p1"; gene_id "MSTRG.8978";
scaf_00028	transdecoder	CDS	2218997	2219165	.	+	1	transcript_id "MSTRG.8978.1.p1"; gene_id "MSTRG.8978";
scaf_00028	transdecoder	CDS	2220002	2220145	.	+	0	transcript_id "MSTRG.8978.1.p1"; gene_id "MSTRG.8978";
scaf_00028	transdecoder	CDS	2220447	2220515	.	+	0	transcript_id "MSTRG.8978.1.p1"; gene_id "MSTRG.8978";
scaf_00028	transdecoder	CDS	2221387	2221474	.	+	0	transcript_id "MSTRG.8978.1.p1"; gene_id "MSTRG.8978";
scaf_00028	transdecoder	CDS	2222575	2222768	.	+	2	transcript_id "MSTRG.8978.1.p1"; gene_id "MSTRG.8978";
scaf_00028	transdecoder	CDS	2223688	2223769	.	+	0	transcript_id "MSTRG.8978.1.p1"; gene_id "MSTRG.8978";
scaf_00028	transdecoder	CDS	2224353	2224440	.	+	2	transcript_id "MSTRG.8978.1.p1"; gene_id "MSTRG.8978";
scaf_00028	transdecoder	CDS	2224560	2224624	.	+	1	transcript_id "MSTRG.8978.1.p1"; gene_id "MSTRG.8978";
scaf_00028	transdecoder	CDS	2225609	2225713	.	+	2	transcript_id "MSTRG.8978.1.p1"; gene_id "MSTRG.8978";
scaf_00028	transdecoder	CDS	2227530	2227689	.	+	2	transcript_id "MSTRG.8978.1.p1"; gene_id "MSTRG.8978";
scaf_00028	transdecoder	CDS	2228207	2228298	.	+	1	transcript_id "MSTRG.8978.1.p1"; gene_id "MSTRG.8978";
scaf_00028	transdecoder	CDS	2230318	2230472	.	+	2	transcript_id "MSTRG.8978.1.p1"; gene_id "MSTRG.8978";
scaf_00028	transdecoder	CDS	2232387	2232395	.	+	0	transcript_id "MSTRG.8978.1.p1"; gene_id "MSTRG.8978";
scaf_00028	transdecoder	exon	2218793	2219165	.	+	.	transcript_id "PMZ_0001836-RA.p1"; gene_id "MSTRG.8978";
scaf_00028	transdecoder	exon	2220002	2220145	.	+	.	transcript_id "PMZ_0001836-RA.p1"; gene_id "MSTRG.8978";
scaf_00028	transdecoder	exon	2221387	2221474	.	+	.	transcript_id "PMZ_0001836-RA.p1"; gene_id "MSTRG.8978";
scaf_00028	transdecoder	exon	2222575	2222618	.	+	.	transcript_id "PMZ_0001836-RA.p1"; gene_id "MSTRG.8978";
scaf_00028	transdecoder	exon	2223688	2223769	.	+	.	transcript_id "PMZ_0001836-RA.p1"; gene_id "MSTRG.8978";
scaf_00028	transdecoder	exon	2224353	2224440	.	+	.	transcript_id "PMZ_0001836-RA.p1"; gene_id "MSTRG.8978";
scaf_00028	transdecoder	exon	2224560	2224564	.	+	.	transcript_id "PMZ_0001836-RA.p1"; gene_id "MSTRG.8978";
scaf_00028	transdecoder	exon	2225609	2225713	.	+	.	transcript_id "PMZ_0001836-RA.p1"; gene_id "MSTRG.8978";
scaf_00028	transdecoder	exon	2227530	2227689	.	+	.	transcript_id "PMZ_0001836-RA.p1"; gene_id "MSTRG.8978";
scaf_00028	transdecoder	exon	2228207	2228298	.	+	.	transcript_id "PMZ_0001836-RA.p1"; gene_id "MSTRG.8978";
scaf_00028	transdecoder	exon	2230247	2230419	.	+	.	transcript_id "PMZ_0001836-RA.p1"; gene_id "MSTRG.8978";
scaf_00028	transdecoder	exon	2232387	2236275	.	+	.	transcript_id "PMZ_0001836-RA.p1"; gene_id "MSTRG.8978";
scaf_00028	transdecoder	CDS	2218971	2219165	.	+	0	transcript_id "PMZ_0001836-RA.p1"; gene_id "MSTRG.8978";
scaf_00028	transdecoder	CDS	2220002	2220145	.	+	0	transcript_id "PMZ_0001836-RA.p1"; gene_id "MSTRG.8978";
scaf_00028	transdecoder	CDS	2221387	2221474	.	+	0	transcript_id "PMZ_0001836-RA.p1"; gene_id "MSTRG.8978";
scaf_00028	transdecoder	CDS	2222575	2222618	.	+	2	transcript_id "PMZ_0001836-RA.p1"; gene_id "MSTRG.8978";
scaf_00028	transdecoder	CDS	2223688	2223769	.	+	0	transcript_id "PMZ_0001836-RA.p1"; gene_id "MSTRG.8978";
scaf_00028	transdecoder	CDS	2224353	2224440	.	+	2	transcript_id "PMZ_0001836-RA.p1"; gene_id "MSTRG.8978";
scaf_00028	transdecoder	CDS	2224560	2224564	.	+	1	transcript_id "PMZ_0001836-RA.p1"; gene_id "MSTRG.8978";
scaf_00028	transdecoder	CDS	2225609	2225713	.	+	2	transcript_id "PMZ_0001836-RA.p1"; gene_id "MSTRG.8978";
scaf_00028	transdecoder	CDS	2227530	2227689	.	+	2	transcript_id "PMZ_0001836-RA.p1"; gene_id "MSTRG.8978";
scaf_00028	transdecoder	CDS	2228207	2228298	.	+	1	transcript_id "PMZ_0001836-RA.p1"; gene_id "MSTRG.8978";
scaf_00028	transdecoder	CDS	2230247	2230419	.	+	2	transcript_id "PMZ_0001836-RA.p1"; gene_id "MSTRG.8978";
scaf_00028	transdecoder	CDS	2232387	2232395	.	+	0	transcript_id "PMZ_0001836-RA.p1"; gene_id "MSTRG.8978";
scaf_00028	transdecoder	exon	2235242	2238917	.	-	.	transcript_id "MSTRG.8979.1.p1"; gene_id "MSTRG.8979";
scaf_00028	transdecoder	exon	2239254	2239413	.	-	.	transcript_id "MSTRG.8979.1.p1"; gene_id "MSTRG.8979";
scaf_00028	transdecoder	exon	2240058	2240147	.	-	.	transcript_id "MSTRG.8979.1.p1"; gene_id "MSTRG.8979";
scaf_00028	transdecoder	exon	2241699	2241893	.	-	.	transcript_id "MSTRG.8979.1.p1"; gene_id "MSTRG.8979";
scaf_00028	transdecoder	exon	2242676	2242828	.	-	.	transcript_id "MSTRG.8979.1.p1"; gene_id "MSTRG.8979";
scaf_00028	transdecoder	exon	2247265	2247372	.	-	.	transcript_id "MSTRG.8979.1.p1"; gene_id "MSTRG.8979";
scaf_00028	transdecoder	exon	2248034	2248220	.	-	.	transcript_id "MSTRG.8979.1.p1"; gene_id "MSTRG.8979";
scaf_00028	transdecoder	exon	2248617	2248723	.	-	.	transcript_id "MSTRG.8979.1.p1"; gene_id "MSTRG.8979";
scaf_00028	transdecoder	exon	2249315	2249406	.	-	.	transcript_id "MSTRG.8979.1.p1"; gene_id "MSTRG.8979";
scaf_00028	transdecoder	exon	2250906	2251055	.	-	.	transcript_id "MSTRG.8979.1.p1"; gene_id "MSTRG.8979";
scaf_00028	transdecoder	exon	2251343	2251413	.	-	.	transcript_id "MSTRG.8979.1.p1"; gene_id "MSTRG.8979";
scaf_00028	transdecoder	exon	2251655	2251722	.	-	.	transcript_id "MSTRG.8979.1.p1"; gene_id "MSTRG.8979";
scaf_00028	transdecoder	exon	2253024	2253185	.	-	.	transcript_id "MSTRG.8979.1.p1"; gene_id "MSTRG.8979";
scaf_00028	transdecoder	exon	2253697	2253830	.	-	.	transcript_id "MSTRG.8979.1.p1"; gene_id "MSTRG.8979";
scaf_00028	transdecoder	exon	2255769	2256202	.	-	.	transcript_id "MSTRG.8979.1.p1"; gene_id "MSTRG.8979";
scaf_00028	transdecoder	CDS	2238733	2238917	.	-	2	transcript_id "MSTRG.8979.1.p1"; gene_id "MSTRG.8979";
scaf_00028	transdecoder	CDS	2239254	2239413	.	-	0	transcript_id "MSTRG.8979.1.p1"; gene_id "MSTRG.8979";
scaf_00028	transdecoder	CDS	2240058	2240147	.	-	0	transcript_id "MSTRG.8979.1.p1"; gene_id "MSTRG.8979";
scaf_00028	transdecoder	CDS	2241699	2241893	.	-	0	transcript_id "MSTRG.8979.1.p1"; gene_id "MSTRG.8979";
scaf_00028	transdecoder	CDS	2242676	2242828	.	-	0	transcript_id "MSTRG.8979.1.p1"; gene_id "MSTRG.8979";
scaf_00028	transdecoder	CDS	2247265	2247372	.	-	0	transcript_id "MSTRG.8979.1.p1"; gene_id "MSTRG.8979";
scaf_00028	transdecoder	CDS	2248034	2248220	.	-	1	transcript_id "MSTRG.8979.1.p1"; gene_id "MSTRG.8979";
scaf_00028	transdecoder	CDS	2248617	2248723	.	-	0	transcript_id "MSTRG.8979.1.p1"; gene_id "MSTRG.8979";
scaf_00028	transdecoder	CDS	2249315	2249406	.	-	2	transcript_id "MSTRG.8979.1.p1"; gene_id "MSTRG.8979";
scaf_00028	transdecoder	CDS	2250906	2251055	.	-	2	transcript_id "MSTRG.8979.1.p1"; gene_id "MSTRG.8979";
scaf_00028	transdecoder	CDS	2251343	2251413	.	-	1	transcript_id "MSTRG.8979.1.p1"; gene_id "MSTRG.8979";
scaf_00028	transdecoder	CDS	2251655	2251722	.	-	0	transcript_id "MSTRG.8979.1.p1"; gene_id "MSTRG.8979";
scaf_00028	transdecoder	CDS	2253024	2253185	.	-	0	transcript_id "MSTRG.8979.1.p1"; gene_id "MSTRG.8979";
scaf_00028	transdecoder	CDS	2253697	2253822	.	-	0	transcript_id "MSTRG.8979.1.p1"; gene_id "MSTRG.8979";
scaf_00028	transdecoder	exon	2238357	2238917	.	-	.	transcript_id "PMZ_0026146-RA.p1"; gene_id "MSTRG.8979";
scaf_00028	transdecoder	exon	2239254	2239413	.	-	.	transcript_id "PMZ_0026146-RA.p1"; gene_id "MSTRG.8979";
scaf_00028	transdecoder	exon	2241699	2241848	.	-	.	transcript_id "PMZ_0026146-RA.p1"; gene_id "MSTRG.8979";
scaf_00028	transdecoder	exon	2242676	2242828	.	-	.	transcript_id "PMZ_0026146-RA.p1"; gene_id "MSTRG.8979";
scaf_00028	transdecoder	exon	2247265	2247351	.	-	.	transcript_id "PMZ_0026146-RA.p1"; gene_id "MSTRG.8979";
scaf_00028	transdecoder	exon	2248064	2248220	.	-	.	transcript_id "PMZ_0026146-RA.p1"; gene_id "MSTRG.8979";
scaf_00028	transdecoder	exon	2248617	2248723	.	-	.	transcript_id "PMZ_0026146-RA.p1"; gene_id "MSTRG.8979";
scaf_00028	transdecoder	exon	2249315	2249406	.	-	.	transcript_id "PMZ_0026146-RA.p1"; gene_id "MSTRG.8979";
scaf_00028	transdecoder	exon	2250930	2251055	.	-	.	transcript_id "PMZ_0026146-RA.p1"; gene_id "MSTRG.8979";
scaf_00028	transdecoder	exon	2251343	2251413	.	-	.	transcript_id "PMZ_0026146-RA.p1"; gene_id "MSTRG.8979";
scaf_00028	transdecoder	exon	2252974	2253185	.	-	.	transcript_id "PMZ_0026146-RA.p1"; gene_id "MSTRG.8979";
scaf_00028	transdecoder	exon	2253697	2253830	.	-	.	transcript_id "PMZ_0026146-RA.p1"; gene_id "MSTRG.8979";
scaf_00028	transdecoder	exon	2255769	2255844	.	-	.	transcript_id "PMZ_0026146-RA.p1"; gene_id "MSTRG.8979";
scaf_00028	transdecoder	CDS	2238733	2238917	.	-	2	transcript_id "PMZ_0026146-RA.p1"; gene_id "MSTRG.8979";
scaf_00028	transdecoder	CDS	2239254	2239413	.	-	0	transcript_id "PMZ_0026146-RA.p1"; gene_id "MSTRG.8979";
scaf_00028	transdecoder	CDS	2241699	2241848	.	-	0	transcript_id "PMZ_0026146-RA.p1"; gene_id "MSTRG.8979";
scaf_00028	transdecoder	CDS	2242676	2242828	.	-	0	transcript_id "PMZ_0026146-RA.p1"; gene_id "MSTRG.8979";
scaf_00028	transdecoder	CDS	2247265	2247351	.	-	0	transcript_id "PMZ_0026146-RA.p1"; gene_id "MSTRG.8979";
scaf_00028	transdecoder	CDS	2248064	2248220	.	-	1	transcript_id "PMZ_0026146-RA.p1"; gene_id "MSTRG.8979";
scaf_00028	transdecoder	CDS	2248617	2248723	.	-	0	transcript_id "PMZ_0026146-RA.p1"; gene_id "MSTRG.8979";
scaf_00028	transdecoder	CDS	2249315	2249406	.	-	2	transcript_id "PMZ_0026146-RA.p1"; gene_id "MSTRG.8979";
scaf_00028	transdecoder	CDS	2250930	2251055	.	-	2	transcript_id "PMZ_0026146-RA.p1"; gene_id "MSTRG.8979";
scaf_00028	transdecoder	CDS	2251343	2251413	.	-	1	transcript_id "PMZ_0026146-RA.p1"; gene_id "MSTRG.8979";
scaf_00028	transdecoder	CDS	2252974	2253185	.	-	0	transcript_id "PMZ_0026146-RA.p1"; gene_id "MSTRG.8979";
scaf_00028	transdecoder	CDS	2253697	2253822	.	-	0	transcript_id "PMZ_0026146-RA.p1"; gene_id "MSTRG.8979";
scaf_00028	transdecoder	exon	2274420	2275038	.	+	.	transcript_id "MSTRG.8980.1.p1"; gene_id "MSTRG.8980";
scaf_00028	transdecoder	exon	2313294	2313336	.	+	.	transcript_id "MSTRG.8980.1.p1"; gene_id "MSTRG.8980";
scaf_00028	transdecoder	exon	2314750	2314841	.	+	.	transcript_id "MSTRG.8980.1.p1"; gene_id "MSTRG.8980";
scaf_00028	transdecoder	exon	2325410	2325467	.	+	.	transcript_id "MSTRG.8980.1.p1"; gene_id "MSTRG.8980";
scaf_00028	transdecoder	exon	2327937	2328148	.	+	.	transcript_id "MSTRG.8980.1.p1"; gene_id "MSTRG.8980";
scaf_00028	transdecoder	exon	2329147	2330149	.	+	.	transcript_id "MSTRG.8980.1.p1"; gene_id "MSTRG.8980";
scaf_00028	transdecoder	exon	2330345	2331810	.	+	.	transcript_id "MSTRG.8980.1.p1"; gene_id "MSTRG.8980";
scaf_00028	transdecoder	exon	2332914	2333139	.	+	.	transcript_id "MSTRG.8980.1.p1"; gene_id "MSTRG.8980";
scaf_00028	transdecoder	exon	2334971	2335005	.	+	.	transcript_id "MSTRG.8980.1.p1"; gene_id "MSTRG.8980";
scaf_00028	transdecoder	exon	2337427	2337488	.	+	.	transcript_id "MSTRG.8980.1.p1"; gene_id "MSTRG.8980";
scaf_00028	transdecoder	exon	2338604	2338749	.	+	.	transcript_id "MSTRG.8980.1.p1"; gene_id "MSTRG.8980";
scaf_00028	transdecoder	exon	2340261	2340362	.	+	.	transcript_id "MSTRG.8980.1.p1"; gene_id "MSTRG.8980";
scaf_00028	transdecoder	exon	2342274	2342558	.	+	.	transcript_id "MSTRG.8980.1.p1"; gene_id "MSTRG.8980";
scaf_00028	transdecoder	exon	2344172	2346928	.	+	.	transcript_id "MSTRG.8980.1.p1"; gene_id "MSTRG.8980";
scaf_00028	transdecoder	exon	2347517	2347674	.	+	.	transcript_id "MSTRG.8980.1.p1"; gene_id "MSTRG.8980";
scaf_00028	transdecoder	exon	2348921	2349247	.	+	.	transcript_id "MSTRG.8980.1.p1"; gene_id "MSTRG.8980";
scaf_00028	transdecoder	exon	2349938	2350121	.	+	.	transcript_id "MSTRG.8980.1.p1"; gene_id "MSTRG.8980";
scaf_00028	transdecoder	exon	2350925	2351099	.	+	.	transcript_id "MSTRG.8980.1.p1"; gene_id "MSTRG.8980";
scaf_00028	transdecoder	exon	2351391	2351505	.	+	.	transcript_id "MSTRG.8980.1.p1"; gene_id "MSTRG.8980";
scaf_00028	transdecoder	exon	2354407	2354590	.	+	.	transcript_id "MSTRG.8980.1.p1"; gene_id "MSTRG.8980";
scaf_00028	transdecoder	exon	2355865	2356001	.	+	.	transcript_id "MSTRG.8980.1.p1"; gene_id "MSTRG.8980";
scaf_00028	transdecoder	exon	2356391	2356538	.	+	.	transcript_id "MSTRG.8980.1.p1"; gene_id "MSTRG.8980";
scaf_00028	transdecoder	exon	2359141	2359277	.	+	.	transcript_id "MSTRG.8980.1.p1"; gene_id "MSTRG.8980";
scaf_00028	transdecoder	exon	2359782	2359957	.	+	.	transcript_id "MSTRG.8980.1.p1"; gene_id "MSTRG.8980";
scaf_00028	transdecoder	exon	2361677	2361722	.	+	.	transcript_id "MSTRG.8980.1.p1"; gene_id "MSTRG.8980";
scaf_00028	transdecoder	exon	2363067	2363352	.	+	.	transcript_id "MSTRG.8980.1.p1"; gene_id "MSTRG.8980";
scaf_00028	transdecoder	exon	2366889	2367025	.	+	.	transcript_id "MSTRG.8980.1.p1"; gene_id "MSTRG.8980";
scaf_00028	transdecoder	exon	2367826	2367886	.	+	.	transcript_id "MSTRG.8980.1.p1"; gene_id "MSTRG.8980";
scaf_00028	transdecoder	exon	2368966	2369101	.	+	.	transcript_id "MSTRG.8980.1.p1"; gene_id "MSTRG.8980";
scaf_00028	transdecoder	exon	2371641	2371774	.	+	.	transcript_id "MSTRG.8980.1.p1"; gene_id "MSTRG.8980";
scaf_00028	transdecoder	exon	2373261	2373371	.	+	.	transcript_id "MSTRG.8980.1.p1"; gene_id "MSTRG.8980";
scaf_00028	transdecoder	exon	2374047	2374177	.	+	.	transcript_id "MSTRG.8980.1.p1"; gene_id "MSTRG.8980";
scaf_00028	transdecoder	exon	2378352	2378489	.	+	.	transcript_id "MSTRG.8980.1.p1"; gene_id "MSTRG.8980";
scaf_00028	transdecoder	exon	2379195	2381606	.	+	.	transcript_id "MSTRG.8980.1.p1"; gene_id "MSTRG.8980";
scaf_00028	transdecoder	CDS	2345575	2346928	.	+	0	transcript_id "MSTRG.8980.1.p1"; gene_id "MSTRG.8980";
scaf_00028	transdecoder	CDS	2347517	2347674	.	+	2	transcript_id "MSTRG.8980.1.p1"; gene_id "MSTRG.8980";
scaf_00028	transdecoder	CDS	2348921	2349247	.	+	0	transcript_id "MSTRG.8980.1.p1"; gene_id "MSTRG.8980";
scaf_00028	transdecoder	CDS	2349938	2350121	.	+	0	transcript_id "MSTRG.8980.1.p1"; gene_id "MSTRG.8980";
scaf_00028	transdecoder	CDS	2350925	2351099	.	+	2	transcript_id "MSTRG.8980.1.p1"; gene_id "MSTRG.8980";
scaf_00028	transdecoder	CDS	2351391	2351505	.	+	1	transcript_id "MSTRG.8980.1.p1"; gene_id "MSTRG.8980";
scaf_00028	transdecoder	CDS	2354407	2354590	.	+	0	transcript_id "MSTRG.8980.1.p1"; gene_id "MSTRG.8980";
scaf_00028	transdecoder	CDS	2355865	2356001	.	+	2	transcript_id "MSTRG.8980.1.p1"; gene_id "MSTRG.8980";
scaf_00028	transdecoder	CDS	2356391	2356538	.	+	0	transcript_id "MSTRG.8980.1.p1"; gene_id "MSTRG.8980";
scaf_00028	transdecoder	CDS	2359141	2359277	.	+	2	transcript_id "MSTRG.8980.1.p1"; gene_id "MSTRG.8980";
scaf_00028	transdecoder	CDS	2359782	2359957	.	+	0	transcript_id "MSTRG.8980.1.p1"; gene_id "MSTRG.8980";
scaf_00028	transdecoder	CDS	2361677	2361722	.	+	1	transcript_id "MSTRG.8980.1.p1"; gene_id "MSTRG.8980";
scaf_00028	transdecoder	CDS	2363067	2363352	.	+	0	transcript_id "MSTRG.8980.1.p1"; gene_id "MSTRG.8980";
scaf_00028	transdecoder	CDS	2366889	2367025	.	+	2	transcript_id "MSTRG.8980.1.p1"; gene_id "MSTRG.8980";
scaf_00028	transdecoder	CDS	2367826	2367886	.	+	0	transcript_id "MSTRG.8980.1.p1"; gene_id "MSTRG.8980";
scaf_00028	transdecoder	CDS	2368966	2369101	.	+	2	transcript_id "MSTRG.8980.1.p1"; gene_id "MSTRG.8980";
scaf_00028	transdecoder	CDS	2371641	2371774	.	+	1	transcript_id "MSTRG.8980.1.p1"; gene_id "MSTRG.8980";
scaf_00028	transdecoder	CDS	2373261	2373371	.	+	2	transcript_id "MSTRG.8980.1.p1"; gene_id "MSTRG.8980";
scaf_00028	transdecoder	CDS	2374047	2374177	.	+	2	transcript_id "MSTRG.8980.1.p1"; gene_id "MSTRG.8980";
scaf_00028	transdecoder	CDS	2378352	2378468	.	+	0	transcript_id "MSTRG.8980.1.p1"; gene_id "MSTRG.8980";
scaf_00028	transdecoder	exon	2274504	2275038	.	+	.	transcript_id "MSTRG.8980.2.p1"; gene_id "MSTRG.8980";
scaf_00028	transdecoder	exon	2313294	2313336	.	+	.	transcript_id "MSTRG.8980.2.p1"; gene_id "MSTRG.8980";
scaf_00028	transdecoder	exon	2314750	2314841	.	+	.	transcript_id "MSTRG.8980.2.p1"; gene_id "MSTRG.8980";
scaf_00028	transdecoder	exon	2325410	2325467	.	+	.	transcript_id "MSTRG.8980.2.p1"; gene_id "MSTRG.8980";
scaf_00028	transdecoder	exon	2327937	2328148	.	+	.	transcript_id "MSTRG.8980.2.p1"; gene_id "MSTRG.8980";
scaf_00028	transdecoder	exon	2329147	2330149	.	+	.	transcript_id "MSTRG.8980.2.p1"; gene_id "MSTRG.8980";
scaf_00028	transdecoder	exon	2330345	2331810	.	+	.	transcript_id "MSTRG.8980.2.p1"; gene_id "MSTRG.8980";
scaf_00028	transdecoder	exon	2332914	2333139	.	+	.	transcript_id "MSTRG.8980.2.p1"; gene_id "MSTRG.8980";
scaf_00028	transdecoder	exon	2334974	2335005	.	+	.	transcript_id "MSTRG.8980.2.p1"; gene_id "MSTRG.8980";
scaf_00028	transdecoder	exon	2337427	2337488	.	+	.	transcript_id "MSTRG.8980.2.p1"; gene_id "MSTRG.8980";
scaf_00028	transdecoder	exon	2338604	2338749	.	+	.	transcript_id "MSTRG.8980.2.p1"; gene_id "MSTRG.8980";
scaf_00028	transdecoder	exon	2340261	2340362	.	+	.	transcript_id "MSTRG.8980.2.p1"; gene_id "MSTRG.8980";
scaf_00028	transdecoder	exon	2342274	2342558	.	+	.	transcript_id "MSTRG.8980.2.p1"; gene_id "MSTRG.8980";
scaf_00028	transdecoder	exon	2344172	2346928	.	+	.	transcript_id "MSTRG.8980.2.p1"; gene_id "MSTRG.8980";
scaf_00028	transdecoder	exon	2347517	2348031	.	+	.	transcript_id "MSTRG.8980.2.p1"; gene_id "MSTRG.8980";
scaf_00028	transdecoder	exon	2348921	2349247	.	+	.	transcript_id "MSTRG.8980.2.p1"; gene_id "MSTRG.8980";
scaf_00028	transdecoder	exon	2349935	2350121	.	+	.	transcript_id "MSTRG.8980.2.p1"; gene_id "MSTRG.8980";
scaf_00028	transdecoder	exon	2350925	2351099	.	+	.	transcript_id "MSTRG.8980.2.p1"; gene_id "MSTRG.8980";
scaf_00028	transdecoder	exon	2351391	2351569	.	+	.	transcript_id "MSTRG.8980.2.p1"; gene_id "MSTRG.8980";
scaf_00028	transdecoder	exon	2354387	2354590	.	+	.	transcript_id "MSTRG.8980.2.p1"; gene_id "MSTRG.8980";
scaf_00028	transdecoder	exon	2355865	2356001	.	+	.	transcript_id "MSTRG.8980.2.p1"; gene_id "MSTRG.8980";
scaf_00028	transdecoder	exon	2356391	2356538	.	+	.	transcript_id "MSTRG.8980.2.p1"; gene_id "MSTRG.8980";
scaf_00028	transdecoder	exon	2359132	2359277	.	+	.	transcript_id "MSTRG.8980.2.p1"; gene_id "MSTRG.8980";
scaf_00028	transdecoder	exon	2359782	2359957	.	+	.	transcript_id "MSTRG.8980.2.p1"; gene_id "MSTRG.8980";
scaf_00028	transdecoder	exon	2361623	2361758	.	+	.	transcript_id "MSTRG.8980.2.p1"; gene_id "MSTRG.8980";
scaf_00028	transdecoder	exon	2363067	2363352	.	+	.	transcript_id "MSTRG.8980.2.p1"; gene_id "MSTRG.8980";
scaf_00028	transdecoder	exon	2366889	2367025	.	+	.	transcript_id "MSTRG.8980.2.p1"; gene_id "MSTRG.8980";
scaf_00028	transdecoder	exon	2367784	2367886	.	+	.	transcript_id "MSTRG.8980.2.p1"; gene_id "MSTRG.8980";
scaf_00028	transdecoder	exon	2368966	2369173	.	+	.	transcript_id "MSTRG.8980.2.p1"; gene_id "MSTRG.8980";
scaf_00028	transdecoder	exon	2371641	2371774	.	+	.	transcript_id "MSTRG.8980.2.p1"; gene_id "MSTRG.8980";
scaf_00028	transdecoder	exon	2373217	2373371	.	+	.	transcript_id "MSTRG.8980.2.p1"; gene_id "MSTRG.8980";
scaf_00028	transdecoder	exon	2374047	2374196	.	+	.	transcript_id "MSTRG.8980.2.p1"; gene_id "MSTRG.8980";
scaf_00028	transdecoder	exon	2377045	2377166	.	+	.	transcript_id "MSTRG.8980.2.p1"; gene_id "MSTRG.8980";
scaf_00028	transdecoder	exon	2378352	2378489	.	+	.	transcript_id "MSTRG.8980.2.p1"; gene_id "MSTRG.8980";
scaf_00028	transdecoder	exon	2379195	2381615	.	+	.	transcript_id "MSTRG.8980.2.p1"; gene_id "MSTRG.8980";
scaf_00028	transdecoder	CDS	2345575	2346928	.	+	0	transcript_id "MSTRG.8980.2.p1"; gene_id "MSTRG.8980";
scaf_00028	transdecoder	CDS	2347517	2348031	.	+	2	transcript_id "MSTRG.8980.2.p1"; gene_id "MSTRG.8980";
scaf_00028	transdecoder	CDS	2348921	2349247	.	+	0	transcript_id "MSTRG.8980.2.p1"; gene_id "MSTRG.8980";
scaf_00028	transdecoder	CDS	2349935	2350121	.	+	0	transcript_id "MSTRG.8980.2.p1"; gene_id "MSTRG.8980";
scaf_00028	transdecoder	CDS	2350925	2351099	.	+	2	transcript_id "MSTRG.8980.2.p1"; gene_id "MSTRG.8980";
scaf_00028	transdecoder	CDS	2351391	2351569	.	+	1	transcript_id "MSTRG.8980.2.p1"; gene_id "MSTRG.8980";
scaf_00028	transdecoder	CDS	2354387	2354590	.	+	2	transcript_id "MSTRG.8980.2.p1"; gene_id "MSTRG.8980";
scaf_00028	transdecoder	CDS	2355865	2356001	.	+	2	transcript_id "MSTRG.8980.2.p1"; gene_id "MSTRG.8980";
scaf_00028	transdecoder	CDS	2356391	2356538	.	+	0	transcript_id "MSTRG.8980.2.p1"; gene_id "MSTRG.8980";
scaf_00028	transdecoder	CDS	2359132	2359277	.	+	2	transcript_id "MSTRG.8980.2.p1"; gene_id "MSTRG.8980";
scaf_00028	transdecoder	CDS	2359782	2359957	.	+	0	transcript_id "MSTRG.8980.2.p1"; gene_id "MSTRG.8980";
scaf_00028	transdecoder	CDS	2361623	2361758	.	+	1	transcript_id "MSTRG.8980.2.p1"; gene_id "MSTRG.8980";
scaf_00028	transdecoder	CDS	2363067	2363352	.	+	0	transcript_id "MSTRG.8980.2.p1"; gene_id "MSTRG.8980";
scaf_00028	transdecoder	CDS	2366889	2367025	.	+	2	transcript_id "MSTRG.8980.2.p1"; gene_id "MSTRG.8980";
scaf_00028	transdecoder	CDS	2367784	2367886	.	+	0	transcript_id "MSTRG.8980.2.p1"; gene_id "MSTRG.8980";
scaf_00028	transdecoder	CDS	2368966	2369173	.	+	2	transcript_id "MSTRG.8980.2.p1"; gene_id "MSTRG.8980";
scaf_00028	transdecoder	CDS	2371641	2371774	.	+	1	transcript_id "MSTRG.8980.2.p1"; gene_id "MSTRG.8980";
scaf_00028	transdecoder	CDS	2373217	2373371	.	+	2	transcript_id "MSTRG.8980.2.p1"; gene_id "MSTRG.8980";
scaf_00028	transdecoder	CDS	2374047	2374184	.	+	0	transcript_id "MSTRG.8980.2.p1"; gene_id "MSTRG.8980";
scaf_00028	transdecoder	exon	2322892	2322946	.	+	.	transcript_id "PMZ_0028947-RA.p1"; gene_id "MSTRG.8980";
scaf_00028	transdecoder	exon	2323128	2323166	.	+	.	transcript_id "PMZ_0028947-RA.p1"; gene_id "MSTRG.8980";
scaf_00028	transdecoder	exon	2324401	2324470	.	+	.	transcript_id "PMZ_0028947-RA.p1"; gene_id "MSTRG.8980";
scaf_00028	transdecoder	exon	2327937	2328037	.	+	.	transcript_id "PMZ_0028947-RA.p1"; gene_id "MSTRG.8980";
scaf_00028	transdecoder	exon	2329147	2329819	.	+	.	transcript_id "PMZ_0028947-RA.p1"; gene_id "MSTRG.8980";
scaf_00028	transdecoder	exon	2330080	2330207	.	+	.	transcript_id "PMZ_0028947-RA.p1"; gene_id "MSTRG.8980";
scaf_00028	transdecoder	exon	2330345	2330431	.	+	.	transcript_id "PMZ_0028947-RA.p1"; gene_id "MSTRG.8980";
scaf_00028	transdecoder	exon	2330922	2331810	.	+	.	transcript_id "PMZ_0028947-RA.p1"; gene_id "MSTRG.8980";
scaf_00028	transdecoder	exon	2332914	2333100	.	+	.	transcript_id "PMZ_0028947-RA.p1"; gene_id "MSTRG.8980";
scaf_00028	transdecoder	exon	2338604	2338749	.	+	.	transcript_id "PMZ_0028947-RA.p1"; gene_id "MSTRG.8980";
scaf_00028	transdecoder	exon	2342274	2342508	.	+	.	transcript_id "PMZ_0028947-RA.p1"; gene_id "MSTRG.8980";
scaf_00028	transdecoder	exon	2344172	2345152	.	+	.	transcript_id "PMZ_0028947-RA.p1"; gene_id "MSTRG.8980";
scaf_00028	transdecoder	CDS	2322892	2322946	.	+	0	transcript_id "PMZ_0028947-RA.p1"; gene_id "MSTRG.8980";
scaf_00028	transdecoder	CDS	2323128	2323166	.	+	2	transcript_id "PMZ_0028947-RA.p1"; gene_id "MSTRG.8980";
scaf_00028	transdecoder	CDS	2324401	2324470	.	+	2	transcript_id "PMZ_0028947-RA.p1"; gene_id "MSTRG.8980";
scaf_00028	transdecoder	CDS	2327937	2328037	.	+	1	transcript_id "PMZ_0028947-RA.p1"; gene_id "MSTRG.8980";
scaf_00028	transdecoder	CDS	2329147	2329819	.	+	2	transcript_id "PMZ_0028947-RA.p1"; gene_id "MSTRG.8980";
scaf_00028	transdecoder	CDS	2330080	2330207	.	+	1	transcript_id "PMZ_0028947-RA.p1"; gene_id "MSTRG.8980";
scaf_00028	transdecoder	CDS	2330345	2330431	.	+	2	transcript_id "PMZ_0028947-RA.p1"; gene_id "MSTRG.8980";
scaf_00028	transdecoder	CDS	2330922	2331810	.	+	2	transcript_id "PMZ_0028947-RA.p1"; gene_id "MSTRG.8980";
scaf_00028	transdecoder	CDS	2332914	2333100	.	+	1	transcript_id "PMZ_0028947-RA.p1"; gene_id "MSTRG.8980";
scaf_00028	transdecoder	CDS	2338604	2338749	.	+	0	transcript_id "PMZ_0028947-RA.p1"; gene_id "MSTRG.8980";
scaf_00028	transdecoder	CDS	2342274	2342508	.	+	1	transcript_id "PMZ_0028947-RA.p1"; gene_id "MSTRG.8980";
scaf_00028	transdecoder	CDS	2344172	2345152	.	+	0	transcript_id "PMZ_0028947-RA.p1"; gene_id "MSTRG.8980";
scaf_00028	transdecoder	exon	2330512	2331810	.	+	.	transcript_id "MSTRG.8980.4.p2"; gene_id "MSTRG.8980";
scaf_00028	transdecoder	exon	2332914	2333139	.	+	.	transcript_id "MSTRG.8980.4.p2"; gene_id "MSTRG.8980";
scaf_00028	transdecoder	exon	2334974	2335005	.	+	.	transcript_id "MSTRG.8980.4.p2"; gene_id "MSTRG.8980";
scaf_00028	transdecoder	exon	2337427	2337488	.	+	.	transcript_id "MSTRG.8980.4.p2"; gene_id "MSTRG.8980";
scaf_00028	transdecoder	exon	2338604	2338749	.	+	.	transcript_id "MSTRG.8980.4.p2"; gene_id "MSTRG.8980";
scaf_00028	transdecoder	exon	2342274	2342558	.	+	.	transcript_id "MSTRG.8980.4.p2"; gene_id "MSTRG.8980";
scaf_00028	transdecoder	exon	2344172	2345301	.	+	.	transcript_id "MSTRG.8980.4.p2"; gene_id "MSTRG.8980";
scaf_00028	transdecoder	CDS	2342541	2342558	.	+	0	transcript_id "MSTRG.8980.4.p2"; gene_id "MSTRG.8980";
scaf_00028	transdecoder	CDS	2344172	2345152	.	+	0	transcript_id "MSTRG.8980.4.p2"; gene_id "MSTRG.8980";
scaf_00028	transdecoder	exon	2333040	2333139	.	+	.	transcript_id "MSTRG.8980.5.p1"; gene_id "MSTRG.8980";
scaf_00028	transdecoder	exon	2334974	2335005	.	+	.	transcript_id "MSTRG.8980.5.p1"; gene_id "MSTRG.8980";
scaf_00028	transdecoder	exon	2337427	2337488	.	+	.	transcript_id "MSTRG.8980.5.p1"; gene_id "MSTRG.8980";
scaf_00028	transdecoder	exon	2338604	2338749	.	+	.	transcript_id "MSTRG.8980.5.p1"; gene_id "MSTRG.8980";
scaf_00028	transdecoder	exon	2340261	2340362	.	+	.	transcript_id "MSTRG.8980.5.p1"; gene_id "MSTRG.8980";
scaf_00028	transdecoder	exon	2342274	2342558	.	+	.	transcript_id "MSTRG.8980.5.p1"; gene_id "MSTRG.8980";
scaf_00028	transdecoder	exon	2344172	2346928	.	+	.	transcript_id "MSTRG.8980.5.p1"; gene_id "MSTRG.8980";
scaf_00028	transdecoder	exon	2347517	2348031	.	+	.	transcript_id "MSTRG.8980.5.p1"; gene_id "MSTRG.8980";
scaf_00028	transdecoder	exon	2348921	2349247	.	+	.	transcript_id "MSTRG.8980.5.p1"; gene_id "MSTRG.8980";
scaf_00028	transdecoder	exon	2349938	2350121	.	+	.	transcript_id "MSTRG.8980.5.p1"; gene_id "MSTRG.8980";
scaf_00028	transdecoder	exon	2350925	2351099	.	+	.	transcript_id "MSTRG.8980.5.p1"; gene_id "MSTRG.8980";
scaf_00028	transdecoder	exon	2351391	2351569	.	+	.	transcript_id "MSTRG.8980.5.p1"; gene_id "MSTRG.8980";
scaf_00028	transdecoder	exon	2354387	2354590	.	+	.	transcript_id "MSTRG.8980.5.p1"; gene_id "MSTRG.8980";
scaf_00028	transdecoder	exon	2355865	2356001	.	+	.	transcript_id "MSTRG.8980.5.p1"; gene_id "MSTRG.8980";
scaf_00028	transdecoder	exon	2356391	2356538	.	+	.	transcript_id "MSTRG.8980.5.p1"; gene_id "MSTRG.8980";
scaf_00028	transdecoder	exon	2359132	2359277	.	+	.	transcript_id "MSTRG.8980.5.p1"; gene_id "MSTRG.8980";
scaf_00028	transdecoder	exon	2359782	2359957	.	+	.	transcript_id "MSTRG.8980.5.p1"; gene_id "MSTRG.8980";
scaf_00028	transdecoder	exon	2361623	2361758	.	+	.	transcript_id "MSTRG.8980.5.p1"; gene_id "MSTRG.8980";
scaf_00028	transdecoder	exon	2363067	2363352	.	+	.	transcript_id "MSTRG.8980.5.p1"; gene_id "MSTRG.8980";
scaf_00028	transdecoder	exon	2366889	2367025	.	+	.	transcript_id "MSTRG.8980.5.p1"; gene_id "MSTRG.8980";
scaf_00028	transdecoder	exon	2367784	2367886	.	+	.	transcript_id "MSTRG.8980.5.p1"; gene_id "MSTRG.8980";
scaf_00028	transdecoder	exon	2368966	2369173	.	+	.	transcript_id "MSTRG.8980.5.p1"; gene_id "MSTRG.8980";
scaf_00028	transdecoder	exon	2371641	2371774	.	+	.	transcript_id "MSTRG.8980.5.p1"; gene_id "MSTRG.8980";
scaf_00028	transdecoder	exon	2373217	2373371	.	+	.	transcript_id "MSTRG.8980.5.p1"; gene_id "MSTRG.8980";
scaf_00028	transdecoder	exon	2374047	2374196	.	+	.	transcript_id "MSTRG.8980.5.p1"; gene_id "MSTRG.8980";
scaf_00028	transdecoder	exon	2377045	2377166	.	+	.	transcript_id "MSTRG.8980.5.p1"; gene_id "MSTRG.8980";
scaf_00028	transdecoder	exon	2378352	2378489	.	+	.	transcript_id "MSTRG.8980.5.p1"; gene_id "MSTRG.8980";
scaf_00028	transdecoder	exon	2379195	2380673	.	+	.	transcript_id "MSTRG.8980.5.p1"; gene_id "MSTRG.8980";
scaf_00028	transdecoder	CDS	2345575	2346928	.	+	0	transcript_id "MSTRG.8980.5.p1"; gene_id "MSTRG.8980";
scaf_00028	transdecoder	CDS	2347517	2348031	.	+	2	transcript_id "MSTRG.8980.5.p1"; gene_id "MSTRG.8980";
scaf_00028	transdecoder	CDS	2348921	2349247	.	+	0	transcript_id "MSTRG.8980.5.p1"; gene_id "MSTRG.8980";
scaf_00028	transdecoder	CDS	2349938	2350121	.	+	0	transcript_id "MSTRG.8980.5.p1"; gene_id "MSTRG.8980";
scaf_00028	transdecoder	CDS	2350925	2351099	.	+	2	transcript_id "MSTRG.8980.5.p1"; gene_id "MSTRG.8980";
scaf_00028	transdecoder	CDS	2351391	2351569	.	+	1	transcript_id "MSTRG.8980.5.p1"; gene_id "MSTRG.8980";
scaf_00028	transdecoder	CDS	2354387	2354590	.	+	2	transcript_id "MSTRG.8980.5.p1"; gene_id "MSTRG.8980";
scaf_00028	transdecoder	CDS	2355865	2356001	.	+	2	transcript_id "MSTRG.8980.5.p1"; gene_id "MSTRG.8980";
scaf_00028	transdecoder	CDS	2356391	2356538	.	+	0	transcript_id "MSTRG.8980.5.p1"; gene_id "MSTRG.8980";
scaf_00028	transdecoder	CDS	2359132	2359277	.	+	2	transcript_id "MSTRG.8980.5.p1"; gene_id "MSTRG.8980";
scaf_00028	transdecoder	CDS	2359782	2359957	.	+	0	transcript_id "MSTRG.8980.5.p1"; gene_id "MSTRG.8980";
scaf_00028	transdecoder	CDS	2361623	2361758	.	+	1	transcript_id "MSTRG.8980.5.p1"; gene_id "MSTRG.8980";
scaf_00028	transdecoder	CDS	2363067	2363352	.	+	0	transcript_id "MSTRG.8980.5.p1"; gene_id "MSTRG.8980";
scaf_00028	transdecoder	CDS	2366889	2367025	.	+	2	transcript_id "MSTRG.8980.5.p1"; gene_id "MSTRG.8980";
scaf_00028	transdecoder	CDS	2367784	2367886	.	+	0	transcript_id "MSTRG.8980.5.p1"; gene_id "MSTRG.8980";
scaf_00028	transdecoder	CDS	2368966	2369173	.	+	2	transcript_id "MSTRG.8980.5.p1"; gene_id "MSTRG.8980";
scaf_00028	transdecoder	CDS	2371641	2371774	.	+	1	transcript_id "MSTRG.8980.5.p1"; gene_id "MSTRG.8980";
scaf_00028	transdecoder	CDS	2373217	2373371	.	+	2	transcript_id "MSTRG.8980.5.p1"; gene_id "MSTRG.8980";
scaf_00028	transdecoder	CDS	2374047	2374184	.	+	0	transcript_id "MSTRG.8980.5.p1"; gene_id "MSTRG.8980";
scaf_00028	transdecoder	exon	2345913	2346928	.	+	.	transcript_id "PMZ_0011391-RA.p1"; gene_id "MSTRG.8980";
scaf_00028	transdecoder	exon	2347517	2347674	.	+	.	transcript_id "PMZ_0011391-RA.p1"; gene_id "MSTRG.8980";
scaf_00028	transdecoder	exon	2348921	2349247	.	+	.	transcript_id "PMZ_0011391-RA.p1"; gene_id "MSTRG.8980";
scaf_00028	transdecoder	exon	2349938	2350121	.	+	.	transcript_id "PMZ_0011391-RA.p1"; gene_id "MSTRG.8980";
scaf_00028	transdecoder	exon	2350925	2351099	.	+	.	transcript_id "PMZ_0011391-RA.p1"; gene_id "MSTRG.8980";
scaf_00028	transdecoder	exon	2351391	2351505	.	+	.	transcript_id "PMZ_0011391-RA.p1"; gene_id "MSTRG.8980";
scaf_00028	transdecoder	exon	2354407	2354590	.	+	.	transcript_id "PMZ_0011391-RA.p1"; gene_id "MSTRG.8980";
scaf_00028	transdecoder	exon	2355865	2356001	.	+	.	transcript_id "PMZ_0011391-RA.p1"; gene_id "MSTRG.8980";
scaf_00028	transdecoder	exon	2356391	2356538	.	+	.	transcript_id "PMZ_0011391-RA.p1"; gene_id "MSTRG.8980";
scaf_00028	transdecoder	exon	2359141	2359277	.	+	.	transcript_id "PMZ_0011391-RA.p1"; gene_id "MSTRG.8980";
scaf_00028	transdecoder	exon	2359782	2359957	.	+	.	transcript_id "PMZ_0011391-RA.p1"; gene_id "MSTRG.8980";
scaf_00028	transdecoder	exon	2361677	2361722	.	+	.	transcript_id "PMZ_0011391-RA.p1"; gene_id "MSTRG.8980";
scaf_00028	transdecoder	exon	2363067	2363352	.	+	.	transcript_id "PMZ_0011391-RA.p1"; gene_id "MSTRG.8980";
scaf_00028	transdecoder	exon	2366889	2367025	.	+	.	transcript_id "PMZ_0011391-RA.p1"; gene_id "MSTRG.8980";
scaf_00028	transdecoder	exon	2367826	2367886	.	+	.	transcript_id "PMZ_0011391-RA.p1"; gene_id "MSTRG.8980";
scaf_00028	transdecoder	exon	2368966	2369101	.	+	.	transcript_id "PMZ_0011391-RA.p1"; gene_id "MSTRG.8980";
scaf_00028	transdecoder	exon	2371641	2371774	.	+	.	transcript_id "PMZ_0011391-RA.p1"; gene_id "MSTRG.8980";
scaf_00028	transdecoder	exon	2373261	2373371	.	+	.	transcript_id "PMZ_0011391-RA.p1"; gene_id "MSTRG.8980";
scaf_00028	transdecoder	exon	2374047	2374177	.	+	.	transcript_id "PMZ_0011391-RA.p1"; gene_id "MSTRG.8980";
scaf_00028	transdecoder	exon	2378352	2378489	.	+	.	transcript_id "PMZ_0011391-RA.p1"; gene_id "MSTRG.8980";
scaf_00028	transdecoder	exon	2379195	2380426	.	+	.	transcript_id "PMZ_0011391-RA.p1"; gene_id "MSTRG.8980";
scaf_00028	transdecoder	CDS	2345914	2346928	.	+	0	transcript_id "PMZ_0011391-RA.p1"; gene_id "MSTRG.8980";
scaf_00028	transdecoder	CDS	2347517	2347674	.	+	2	transcript_id "PMZ_0011391-RA.p1"; gene_id "MSTRG.8980";
scaf_00028	transdecoder	CDS	2348921	2349247	.	+	0	transcript_id "PMZ_0011391-RA.p1"; gene_id "MSTRG.8980";
scaf_00028	transdecoder	CDS	2349938	2350121	.	+	0	transcript_id "PMZ_0011391-RA.p1"; gene_id "MSTRG.8980";
scaf_00028	transdecoder	CDS	2350925	2351099	.	+	2	transcript_id "PMZ_0011391-RA.p1"; gene_id "MSTRG.8980";
scaf_00028	transdecoder	CDS	2351391	2351505	.	+	1	transcript_id "PMZ_0011391-RA.p1"; gene_id "MSTRG.8980";
scaf_00028	transdecoder	CDS	2354407	2354590	.	+	0	transcript_id "PMZ_0011391-RA.p1"; gene_id "MSTRG.8980";
scaf_00028	transdecoder	CDS	2355865	2356001	.	+	2	transcript_id "PMZ_0011391-RA.p1"; gene_id "MSTRG.8980";
scaf_00028	transdecoder	CDS	2356391	2356538	.	+	0	transcript_id "PMZ_0011391-RA.p1"; gene_id "MSTRG.8980";
scaf_00028	transdecoder	CDS	2359141	2359277	.	+	2	transcript_id "PMZ_0011391-RA.p1"; gene_id "MSTRG.8980";
scaf_00028	transdecoder	CDS	2359782	2359957	.	+	0	transcript_id "PMZ_0011391-RA.p1"; gene_id "MSTRG.8980";
scaf_00028	transdecoder	CDS	2361677	2361722	.	+	1	transcript_id "PMZ_0011391-RA.p1"; gene_id "MSTRG.8980";
scaf_00028	transdecoder	CDS	2363067	2363352	.	+	0	transcript_id "PMZ_0011391-RA.p1"; gene_id "MSTRG.8980";
scaf_00028	transdecoder	CDS	2366889	2367025	.	+	2	transcript_id "PMZ_0011391-RA.p1"; gene_id "MSTRG.8980";
scaf_00028	transdecoder	CDS	2367826	2367886	.	+	0	transcript_id "PMZ_0011391-RA.p1"; gene_id "MSTRG.8980";
scaf_00028	transdecoder	CDS	2368966	2369101	.	+	2	transcript_id "PMZ_0011391-RA.p1"; gene_id "MSTRG.8980";
scaf_00028	transdecoder	CDS	2371641	2371774	.	+	1	transcript_id "PMZ_0011391-RA.p1"; gene_id "MSTRG.8980";
scaf_00028	transdecoder	CDS	2373261	2373371	.	+	2	transcript_id "PMZ_0011391-RA.p1"; gene_id "MSTRG.8980";
scaf_00028	transdecoder	CDS	2374047	2374177	.	+	2	transcript_id "PMZ_0011391-RA.p1"; gene_id "MSTRG.8980";
scaf_00028	transdecoder	CDS	2378352	2378468	.	+	0	transcript_id "PMZ_0011391-RA.p1"; gene_id "MSTRG.8980";
scaf_00028	transdecoder	exon	2390967	2391269	.	+	.	transcript_id "MSTRG.8983.1.p1"; gene_id "MSTRG.8983";
scaf_00028	transdecoder	exon	2393018	2393089	.	+	.	transcript_id "MSTRG.8983.1.p1"; gene_id "MSTRG.8983";
scaf_00028	transdecoder	exon	2393207	2393276	.	+	.	transcript_id "MSTRG.8983.1.p1"; gene_id "MSTRG.8983";
scaf_00028	transdecoder	exon	2393904	2394001	.	+	.	transcript_id "MSTRG.8983.1.p1"; gene_id "MSTRG.8983";
scaf_00028	transdecoder	exon	2394113	2394169	.	+	.	transcript_id "MSTRG.8983.1.p1"; gene_id "MSTRG.8983";
scaf_00028	transdecoder	exon	2394364	2394594	.	+	.	transcript_id "MSTRG.8983.1.p1"; gene_id "MSTRG.8983";
scaf_00028	transdecoder	exon	2394738	2394864	.	+	.	transcript_id "MSTRG.8983.1.p1"; gene_id "MSTRG.8983";
scaf_00028	transdecoder	exon	2396311	2396501	.	+	.	transcript_id "MSTRG.8983.1.p1"; gene_id "MSTRG.8983";
scaf_00028	transdecoder	exon	2396962	2397060	.	+	.	transcript_id "MSTRG.8983.1.p1"; gene_id "MSTRG.8983";
scaf_00028	transdecoder	exon	2397800	2397910	.	+	.	transcript_id "MSTRG.8983.1.p1"; gene_id "MSTRG.8983";
scaf_00028	transdecoder	exon	2398548	2398634	.	+	.	transcript_id "MSTRG.8983.1.p1"; gene_id "MSTRG.8983";
scaf_00028	transdecoder	exon	2399849	2400685	.	+	.	transcript_id "MSTRG.8983.1.p1"; gene_id "MSTRG.8983";
scaf_00028	transdecoder	CDS	2391228	2391269	.	+	0	transcript_id "MSTRG.8983.1.p1"; gene_id "MSTRG.8983";
scaf_00028	transdecoder	CDS	2393018	2393089	.	+	0	transcript_id "MSTRG.8983.1.p1"; gene_id "MSTRG.8983";
scaf_00028	transdecoder	CDS	2393207	2393276	.	+	0	transcript_id "MSTRG.8983.1.p1"; gene_id "MSTRG.8983";
scaf_00028	transdecoder	CDS	2393904	2394001	.	+	2	transcript_id "MSTRG.8983.1.p1"; gene_id "MSTRG.8983";
scaf_00028	transdecoder	CDS	2394113	2394169	.	+	0	transcript_id "MSTRG.8983.1.p1"; gene_id "MSTRG.8983";
scaf_00028	transdecoder	CDS	2394364	2394594	.	+	0	transcript_id "MSTRG.8983.1.p1"; gene_id "MSTRG.8983";
scaf_00028	transdecoder	CDS	2394738	2394864	.	+	0	transcript_id "MSTRG.8983.1.p1"; gene_id "MSTRG.8983";
scaf_00028	transdecoder	CDS	2396311	2396501	.	+	2	transcript_id "MSTRG.8983.1.p1"; gene_id "MSTRG.8983";
scaf_00028	transdecoder	CDS	2396962	2397060	.	+	0	transcript_id "MSTRG.8983.1.p1"; gene_id "MSTRG.8983";
scaf_00028	transdecoder	CDS	2397800	2397910	.	+	0	transcript_id "MSTRG.8983.1.p1"; gene_id "MSTRG.8983";
scaf_00028	transdecoder	CDS	2398548	2398634	.	+	0	transcript_id "MSTRG.8983.1.p1"; gene_id "MSTRG.8983";
scaf_00028	transdecoder	CDS	2399849	2399902	.	+	0	transcript_id "MSTRG.8983.1.p1"; gene_id "MSTRG.8983";
scaf_00028	transdecoder	exon	2390968	2391269	.	+	.	transcript_id "PMZ_0008726-RA.p1"; gene_id "MSTRG.8983";
scaf_00028	transdecoder	exon	2393018	2393089	.	+	.	transcript_id "PMZ_0008726-RA.p1"; gene_id "MSTRG.8983";
scaf_00028	transdecoder	exon	2393207	2393276	.	+	.	transcript_id "PMZ_0008726-RA.p1"; gene_id "MSTRG.8983";
scaf_00028	transdecoder	exon	2393904	2394001	.	+	.	transcript_id "PMZ_0008726-RA.p1"; gene_id "MSTRG.8983";
scaf_00028	transdecoder	exon	2394113	2394169	.	+	.	transcript_id "PMZ_0008726-RA.p1"; gene_id "MSTRG.8983";
scaf_00028	transdecoder	exon	2394364	2394594	.	+	.	transcript_id "PMZ_0008726-RA.p1"; gene_id "MSTRG.8983";
scaf_00028	transdecoder	exon	2394738	2394864	.	+	.	transcript_id "PMZ_0008726-RA.p1"; gene_id "MSTRG.8983";
scaf_00028	transdecoder	exon	2396311	2396501	.	+	.	transcript_id "PMZ_0008726-RA.p1"; gene_id "MSTRG.8983";
scaf_00028	transdecoder	exon	2396962	2397060	.	+	.	transcript_id "PMZ_0008726-RA.p1"; gene_id "MSTRG.8983";
scaf_00028	transdecoder	exon	2398548	2398634	.	+	.	transcript_id "PMZ_0008726-RA.p1"; gene_id "MSTRG.8983";
scaf_00028	transdecoder	exon	2399849	2400678	.	+	.	transcript_id "PMZ_0008726-RA.p1"; gene_id "MSTRG.8983";
scaf_00028	transdecoder	CDS	2391228	2391269	.	+	0	transcript_id "PMZ_0008726-RA.p1"; gene_id "MSTRG.8983";
scaf_00028	transdecoder	CDS	2393018	2393089	.	+	0	transcript_id "PMZ_0008726-RA.p1"; gene_id "MSTRG.8983";
scaf_00028	transdecoder	CDS	2393207	2393276	.	+	0	transcript_id "PMZ_0008726-RA.p1"; gene_id "MSTRG.8983";
scaf_00028	transdecoder	CDS	2393904	2394001	.	+	2	transcript_id "PMZ_0008726-RA.p1"; gene_id "MSTRG.8983";
scaf_00028	transdecoder	CDS	2394113	2394169	.	+	0	transcript_id "PMZ_0008726-RA.p1"; gene_id "MSTRG.8983";
scaf_00028	transdecoder	CDS	2394364	2394594	.	+	0	transcript_id "PMZ_0008726-RA.p1"; gene_id "MSTRG.8983";
scaf_00028	transdecoder	CDS	2394738	2394864	.	+	0	transcript_id "PMZ_0008726-RA.p1"; gene_id "MSTRG.8983";
scaf_00028	transdecoder	CDS	2396311	2396501	.	+	2	transcript_id "PMZ_0008726-RA.p1"; gene_id "MSTRG.8983";
scaf_00028	transdecoder	CDS	2396962	2397060	.	+	0	transcript_id "PMZ_0008726-RA.p1"; gene_id "MSTRG.8983";
scaf_00028	transdecoder	CDS	2398548	2398634	.	+	0	transcript_id "PMZ_0008726-RA.p1"; gene_id "MSTRG.8983";
scaf_00028	transdecoder	CDS	2399849	2399902	.	+	0	transcript_id "PMZ_0008726-RA.p1"; gene_id "MSTRG.8983";
scaf_00028	transdecoder	exon	2397676	2398665	.	-	.	transcript_id "MSTRG.8984.1.p1"; gene_id "MSTRG.8984";
scaf_00028	transdecoder	exon	2401246	2401331	.	-	.	transcript_id "MSTRG.8984.1.p1"; gene_id "MSTRG.8984";
scaf_00028	transdecoder	exon	2402482	2402892	.	-	.	transcript_id "MSTRG.8984.1.p1"; gene_id "MSTRG.8984";
scaf_00028	transdecoder	exon	2404288	2404526	.	-	.	transcript_id "MSTRG.8984.1.p1"; gene_id "MSTRG.8984";
scaf_00028	transdecoder	exon	2405258	2405402	.	-	.	transcript_id "MSTRG.8984.1.p1"; gene_id "MSTRG.8984";
scaf_00028	transdecoder	exon	2405829	2405980	.	-	.	transcript_id "MSTRG.8984.1.p1"; gene_id "MSTRG.8984";
scaf_00028	transdecoder	exon	2406989	2407096	.	-	.	transcript_id "MSTRG.8984.1.p1"; gene_id "MSTRG.8984";
scaf_00028	transdecoder	exon	2407276	2407420	.	-	.	transcript_id "MSTRG.8984.1.p1"; gene_id "MSTRG.8984";
scaf_00028	transdecoder	exon	2408089	2408348	.	-	.	transcript_id "MSTRG.8984.1.p1"; gene_id "MSTRG.8984";
scaf_00028	transdecoder	exon	2409442	2409596	.	-	.	transcript_id "MSTRG.8984.1.p1"; gene_id "MSTRG.8984";
scaf_00028	transdecoder	exon	2410467	2410559	.	-	.	transcript_id "MSTRG.8984.1.p1"; gene_id "MSTRG.8984";
scaf_00028	transdecoder	exon	2411824	2411906	.	-	.	transcript_id "MSTRG.8984.1.p1"; gene_id "MSTRG.8984";
scaf_00028	transdecoder	exon	2412919	2413015	.	-	.	transcript_id "MSTRG.8984.1.p1"; gene_id "MSTRG.8984";
scaf_00028	transdecoder	exon	2413625	2413741	.	-	.	transcript_id "MSTRG.8984.1.p1"; gene_id "MSTRG.8984";
scaf_00028	transdecoder	exon	2414211	2414282	.	-	.	transcript_id "MSTRG.8984.1.p1"; gene_id "MSTRG.8984";
scaf_00028	transdecoder	exon	2417129	2417232	.	-	.	transcript_id "MSTRG.8984.1.p1"; gene_id "MSTRG.8984";
scaf_00028	transdecoder	exon	2417875	2417932	.	-	.	transcript_id "MSTRG.8984.1.p1"; gene_id "MSTRG.8984";
scaf_00028	transdecoder	exon	2418279	2418320	.	-	.	transcript_id "MSTRG.8984.1.p1"; gene_id "MSTRG.8984";
scaf_00028	transdecoder	exon	2419646	2419758	.	-	.	transcript_id "MSTRG.8984.1.p1"; gene_id "MSTRG.8984";
scaf_00028	transdecoder	CDS	2401264	2401331	.	-	2	transcript_id "MSTRG.8984.1.p1"; gene_id "MSTRG.8984";
scaf_00028	transdecoder	CDS	2402482	2402892	.	-	2	transcript_id "MSTRG.8984.1.p1"; gene_id "MSTRG.8984";
scaf_00028	transdecoder	CDS	2404288	2404526	.	-	1	transcript_id "MSTRG.8984.1.p1"; gene_id "MSTRG.8984";
scaf_00028	transdecoder	CDS	2405258	2405402	.	-	2	transcript_id "MSTRG.8984.1.p1"; gene_id "MSTRG.8984";
scaf_00028	transdecoder	CDS	2405829	2405980	.	-	1	transcript_id "MSTRG.8984.1.p1"; gene_id "MSTRG.8984";
scaf_00028	transdecoder	CDS	2406989	2407096	.	-	1	transcript_id "MSTRG.8984.1.p1"; gene_id "MSTRG.8984";
scaf_00028	transdecoder	CDS	2407276	2407420	.	-	2	transcript_id "MSTRG.8984.1.p1"; gene_id "MSTRG.8984";
scaf_00028	transdecoder	CDS	2408089	2408348	.	-	1	transcript_id "MSTRG.8984.1.p1"; gene_id "MSTRG.8984";
scaf_00028	transdecoder	CDS	2409442	2409596	.	-	0	transcript_id "MSTRG.8984.1.p1"; gene_id "MSTRG.8984";
scaf_00028	transdecoder	CDS	2410467	2410559	.	-	0	transcript_id "MSTRG.8984.1.p1"; gene_id "MSTRG.8984";
scaf_00028	transdecoder	CDS	2411824	2411906	.	-	2	transcript_id "MSTRG.8984.1.p1"; gene_id "MSTRG.8984";
scaf_00028	transdecoder	CDS	2412919	2413015	.	-	0	transcript_id "MSTRG.8984.1.p1"; gene_id "MSTRG.8984";
scaf_00028	transdecoder	CDS	2413625	2413741	.	-	0	transcript_id "MSTRG.8984.1.p1"; gene_id "MSTRG.8984";
scaf_00028	transdecoder	CDS	2414211	2414282	.	-	0	transcript_id "MSTRG.8984.1.p1"; gene_id "MSTRG.8984";
scaf_00028	transdecoder	CDS	2417129	2417232	.	-	2	transcript_id "MSTRG.8984.1.p1"; gene_id "MSTRG.8984";
scaf_00028	transdecoder	CDS	2417875	2417932	.	-	0	transcript_id "MSTRG.8984.1.p1"; gene_id "MSTRG.8984";
scaf_00028	transdecoder	CDS	2418279	2418311	.	-	0	transcript_id "MSTRG.8984.1.p1"; gene_id "MSTRG.8984";
scaf_00028	transdecoder	exon	2400226	2401161	.	-	.	transcript_id "MSTRG.8984.2.p1"; gene_id "MSTRG.8984";
scaf_00028	transdecoder	exon	2401246	2401331	.	-	.	transcript_id "MSTRG.8984.2.p1"; gene_id "MSTRG.8984";
scaf_00028	transdecoder	exon	2402482	2402892	.	-	.	transcript_id "MSTRG.8984.2.p1"; gene_id "MSTRG.8984";
scaf_00028	transdecoder	exon	2404288	2404526	.	-	.	transcript_id "MSTRG.8984.2.p1"; gene_id "MSTRG.8984";
scaf_00028	transdecoder	exon	2405258	2405402	.	-	.	transcript_id "MSTRG.8984.2.p1"; gene_id "MSTRG.8984";
scaf_00028	transdecoder	exon	2405829	2405980	.	-	.	transcript_id "MSTRG.8984.2.p1"; gene_id "MSTRG.8984";
scaf_00028	transdecoder	exon	2406989	2407096	.	-	.	transcript_id "MSTRG.8984.2.p1"; gene_id "MSTRG.8984";
scaf_00028	transdecoder	exon	2407276	2407420	.	-	.	transcript_id "MSTRG.8984.2.p1"; gene_id "MSTRG.8984";
scaf_00028	transdecoder	exon	2408089	2408348	.	-	.	transcript_id "MSTRG.8984.2.p1"; gene_id "MSTRG.8984";
scaf_00028	transdecoder	exon	2409442	2409596	.	-	.	transcript_id "MSTRG.8984.2.p1"; gene_id "MSTRG.8984";
scaf_00028	transdecoder	exon	2410467	2410559	.	-	.	transcript_id "MSTRG.8984.2.p1"; gene_id "MSTRG.8984";
scaf_00028	transdecoder	exon	2411824	2411906	.	-	.	transcript_id "MSTRG.8984.2.p1"; gene_id "MSTRG.8984";
scaf_00028	transdecoder	exon	2412919	2413015	.	-	.	transcript_id "MSTRG.8984.2.p1"; gene_id "MSTRG.8984";
scaf_00028	transdecoder	exon	2413625	2413741	.	-	.	transcript_id "MSTRG.8984.2.p1"; gene_id "MSTRG.8984";
scaf_00028	transdecoder	exon	2414211	2414282	.	-	.	transcript_id "MSTRG.8984.2.p1"; gene_id "MSTRG.8984";
scaf_00028	transdecoder	exon	2417129	2417232	.	-	.	transcript_id "MSTRG.8984.2.p1"; gene_id "MSTRG.8984";
scaf_00028	transdecoder	exon	2417875	2417932	.	-	.	transcript_id "MSTRG.8984.2.p1"; gene_id "MSTRG.8984";
scaf_00028	transdecoder	exon	2418279	2418320	.	-	.	transcript_id "MSTRG.8984.2.p1"; gene_id "MSTRG.8984";
scaf_00028	transdecoder	exon	2419646	2419990	.	-	.	transcript_id "MSTRG.8984.2.p1"; gene_id "MSTRG.8984";
scaf_00028	transdecoder	CDS	2401264	2401331	.	-	2	transcript_id "MSTRG.8984.2.p1"; gene_id "MSTRG.8984";
scaf_00028	transdecoder	CDS	2402482	2402892	.	-	2	transcript_id "MSTRG.8984.2.p1"; gene_id "MSTRG.8984";
scaf_00028	transdecoder	CDS	2404288	2404526	.	-	1	transcript_id "MSTRG.8984.2.p1"; gene_id "MSTRG.8984";
scaf_00028	transdecoder	CDS	2405258	2405402	.	-	2	transcript_id "MSTRG.8984.2.p1"; gene_id "MSTRG.8984";
scaf_00028	transdecoder	CDS	2405829	2405980	.	-	1	transcript_id "MSTRG.8984.2.p1"; gene_id "MSTRG.8984";
scaf_00028	transdecoder	CDS	2406989	2407096	.	-	1	transcript_id "MSTRG.8984.2.p1"; gene_id "MSTRG.8984";
scaf_00028	transdecoder	CDS	2407276	2407420	.	-	2	transcript_id "MSTRG.8984.2.p1"; gene_id "MSTRG.8984";
scaf_00028	transdecoder	CDS	2408089	2408348	.	-	1	transcript_id "MSTRG.8984.2.p1"; gene_id "MSTRG.8984";
scaf_00028	transdecoder	CDS	2409442	2409596	.	-	0	transcript_id "MSTRG.8984.2.p1"; gene_id "MSTRG.8984";
scaf_00028	transdecoder	CDS	2410467	2410559	.	-	0	transcript_id "MSTRG.8984.2.p1"; gene_id "MSTRG.8984";
scaf_00028	transdecoder	CDS	2411824	2411906	.	-	2	transcript_id "MSTRG.8984.2.p1"; gene_id "MSTRG.8984";
scaf_00028	transdecoder	CDS	2412919	2413015	.	-	0	transcript_id "MSTRG.8984.2.p1"; gene_id "MSTRG.8984";
scaf_00028	transdecoder	CDS	2413625	2413741	.	-	0	transcript_id "MSTRG.8984.2.p1"; gene_id "MSTRG.8984";
scaf_00028	transdecoder	CDS	2414211	2414282	.	-	0	transcript_id "MSTRG.8984.2.p1"; gene_id "MSTRG.8984";
scaf_00028	transdecoder	CDS	2417129	2417232	.	-	2	transcript_id "MSTRG.8984.2.p1"; gene_id "MSTRG.8984";
scaf_00028	transdecoder	CDS	2417875	2417932	.	-	0	transcript_id "MSTRG.8984.2.p1"; gene_id "MSTRG.8984";
scaf_00028	transdecoder	CDS	2418279	2418311	.	-	0	transcript_id "MSTRG.8984.2.p1"; gene_id "MSTRG.8984";
scaf_00028	transdecoder	exon	2400226	2401161	.	-	.	transcript_id "MSTRG.8984.3.p1"; gene_id "MSTRG.8984";
scaf_00028	transdecoder	exon	2401246	2401331	.	-	.	transcript_id "MSTRG.8984.3.p1"; gene_id "MSTRG.8984";
scaf_00028	transdecoder	exon	2402482	2402892	.	-	.	transcript_id "MSTRG.8984.3.p1"; gene_id "MSTRG.8984";
scaf_00028	transdecoder	exon	2404288	2404526	.	-	.	transcript_id "MSTRG.8984.3.p1"; gene_id "MSTRG.8984";
scaf_00028	transdecoder	exon	2405258	2405402	.	-	.	transcript_id "MSTRG.8984.3.p1"; gene_id "MSTRG.8984";
scaf_00028	transdecoder	exon	2405829	2405980	.	-	.	transcript_id "MSTRG.8984.3.p1"; gene_id "MSTRG.8984";
scaf_00028	transdecoder	exon	2406989	2407096	.	-	.	transcript_id "MSTRG.8984.3.p1"; gene_id "MSTRG.8984";
scaf_00028	transdecoder	exon	2407276	2407420	.	-	.	transcript_id "MSTRG.8984.3.p1"; gene_id "MSTRG.8984";
scaf_00028	transdecoder	exon	2408089	2408348	.	-	.	transcript_id "MSTRG.8984.3.p1"; gene_id "MSTRG.8984";
scaf_00028	transdecoder	exon	2409442	2409596	.	-	.	transcript_id "MSTRG.8984.3.p1"; gene_id "MSTRG.8984";
scaf_00028	transdecoder	exon	2410467	2410559	.	-	.	transcript_id "MSTRG.8984.3.p1"; gene_id "MSTRG.8984";
scaf_00028	transdecoder	exon	2411824	2411906	.	-	.	transcript_id "MSTRG.8984.3.p1"; gene_id "MSTRG.8984";
scaf_00028	transdecoder	exon	2412919	2413015	.	-	.	transcript_id "MSTRG.8984.3.p1"; gene_id "MSTRG.8984";
scaf_00028	transdecoder	exon	2413625	2413741	.	-	.	transcript_id "MSTRG.8984.3.p1"; gene_id "MSTRG.8984";
scaf_00028	transdecoder	exon	2414211	2414282	.	-	.	transcript_id "MSTRG.8984.3.p1"; gene_id "MSTRG.8984";
scaf_00028	transdecoder	exon	2417129	2417232	.	-	.	transcript_id "MSTRG.8984.3.p1"; gene_id "MSTRG.8984";
scaf_00028	transdecoder	exon	2417875	2417932	.	-	.	transcript_id "MSTRG.8984.3.p1"; gene_id "MSTRG.8984";
scaf_00028	transdecoder	exon	2418279	2418320	.	-	.	transcript_id "MSTRG.8984.3.p1"; gene_id "MSTRG.8984";
scaf_00028	transdecoder	exon	2420246	2420333	.	-	.	transcript_id "MSTRG.8984.3.p1"; gene_id "MSTRG.8984";
scaf_00028	transdecoder	exon	2435333	2435504	.	-	.	transcript_id "MSTRG.8984.3.p1"; gene_id "MSTRG.8984";
scaf_00028	transdecoder	CDS	2401264	2401331	.	-	2	transcript_id "MSTRG.8984.3.p1"; gene_id "MSTRG.8984";
scaf_00028	transdecoder	CDS	2402482	2402892	.	-	2	transcript_id "MSTRG.8984.3.p1"; gene_id "MSTRG.8984";
scaf_00028	transdecoder	CDS	2404288	2404526	.	-	1	transcript_id "MSTRG.8984.3.p1"; gene_id "MSTRG.8984";
scaf_00028	transdecoder	CDS	2405258	2405402	.	-	2	transcript_id "MSTRG.8984.3.p1"; gene_id "MSTRG.8984";
scaf_00028	transdecoder	CDS	2405829	2405980	.	-	1	transcript_id "MSTRG.8984.3.p1"; gene_id "MSTRG.8984";
scaf_00028	transdecoder	CDS	2406989	2407096	.	-	1	transcript_id "MSTRG.8984.3.p1"; gene_id "MSTRG.8984";
scaf_00028	transdecoder	CDS	2407276	2407420	.	-	2	transcript_id "MSTRG.8984.3.p1"; gene_id "MSTRG.8984";
scaf_00028	transdecoder	CDS	2408089	2408348	.	-	1	transcript_id "MSTRG.8984.3.p1"; gene_id "MSTRG.8984";
scaf_00028	transdecoder	CDS	2409442	2409596	.	-	0	transcript_id "MSTRG.8984.3.p1"; gene_id "MSTRG.8984";
scaf_00028	transdecoder	CDS	2410467	2410559	.	-	0	transcript_id "MSTRG.8984.3.p1"; gene_id "MSTRG.8984";
scaf_00028	transdecoder	CDS	2411824	2411906	.	-	2	transcript_id "MSTRG.8984.3.p1"; gene_id "MSTRG.8984";
scaf_00028	transdecoder	CDS	2412919	2413015	.	-	0	transcript_id "MSTRG.8984.3.p1"; gene_id "MSTRG.8984";
scaf_00028	transdecoder	CDS	2413625	2413741	.	-	0	transcript_id "MSTRG.8984.3.p1"; gene_id "MSTRG.8984";
scaf_00028	transdecoder	CDS	2414211	2414282	.	-	0	transcript_id "MSTRG.8984.3.p1"; gene_id "MSTRG.8984";
scaf_00028	transdecoder	CDS	2417129	2417232	.	-	2	transcript_id "MSTRG.8984.3.p1"; gene_id "MSTRG.8984";
scaf_00028	transdecoder	CDS	2417875	2417932	.	-	0	transcript_id "MSTRG.8984.3.p1"; gene_id "MSTRG.8984";
scaf_00028	transdecoder	CDS	2418279	2418320	.	-	0	transcript_id "MSTRG.8984.3.p1"; gene_id "MSTRG.8984";
scaf_00028	transdecoder	CDS	2420246	2420287	.	-	0	transcript_id "MSTRG.8984.3.p1"; gene_id "MSTRG.8984";
scaf_00028	transdecoder	exon	2400883	2401331	.	-	.	transcript_id "PMZ_0041810-RA.p1"; gene_id "MSTRG.8984";
scaf_00028	transdecoder	exon	2404324	2404526	.	-	.	transcript_id "PMZ_0041810-RA.p1"; gene_id "MSTRG.8984";
scaf_00028	transdecoder	exon	2405258	2405402	.	-	.	transcript_id "PMZ_0041810-RA.p1"; gene_id "MSTRG.8984";
scaf_00028	transdecoder	exon	2405829	2405980	.	-	.	transcript_id "PMZ_0041810-RA.p1"; gene_id "MSTRG.8984";
scaf_00028	transdecoder	exon	2406989	2407096	.	-	.	transcript_id "PMZ_0041810-RA.p1"; gene_id "MSTRG.8984";
scaf_00028	transdecoder	exon	2407276	2407420	.	-	.	transcript_id "PMZ_0041810-RA.p1"; gene_id "MSTRG.8984";
scaf_00028	transdecoder	exon	2408089	2408348	.	-	.	transcript_id "PMZ_0041810-RA.p1"; gene_id "MSTRG.8984";
scaf_00028	transdecoder	exon	2409442	2409596	.	-	.	transcript_id "PMZ_0041810-RA.p1"; gene_id "MSTRG.8984";
scaf_00028	transdecoder	exon	2410467	2410559	.	-	.	transcript_id "PMZ_0041810-RA.p1"; gene_id "MSTRG.8984";
scaf_00028	transdecoder	exon	2411824	2411906	.	-	.	transcript_id "PMZ_0041810-RA.p1"; gene_id "MSTRG.8984";
scaf_00028	transdecoder	exon	2412919	2413015	.	-	.	transcript_id "PMZ_0041810-RA.p1"; gene_id "MSTRG.8984";
scaf_00028	transdecoder	exon	2413625	2413741	.	-	.	transcript_id "PMZ_0041810-RA.p1"; gene_id "MSTRG.8984";
scaf_00028	transdecoder	exon	2418279	2418364	.	-	.	transcript_id "PMZ_0041810-RA.p1"; gene_id "MSTRG.8984";
scaf_00028	transdecoder	exon	2419646	2419765	.	-	.	transcript_id "PMZ_0041810-RA.p1"; gene_id "MSTRG.8984";
scaf_00028	transdecoder	CDS	2401264	2401331	.	-	2	transcript_id "PMZ_0041810-RA.p1"; gene_id "MSTRG.8984";
scaf_00028	transdecoder	CDS	2404324	2404526	.	-	1	transcript_id "PMZ_0041810-RA.p1"; gene_id "MSTRG.8984";
scaf_00028	transdecoder	CDS	2405258	2405402	.	-	2	transcript_id "PMZ_0041810-RA.p1"; gene_id "MSTRG.8984";
scaf_00028	transdecoder	CDS	2405829	2405980	.	-	1	transcript_id "PMZ_0041810-RA.p1"; gene_id "MSTRG.8984";
scaf_00028	transdecoder	CDS	2406989	2407096	.	-	1	transcript_id "PMZ_0041810-RA.p1"; gene_id "MSTRG.8984";
scaf_00028	transdecoder	CDS	2407276	2407420	.	-	2	transcript_id "PMZ_0041810-RA.p1"; gene_id "MSTRG.8984";
scaf_00028	transdecoder	CDS	2408089	2408348	.	-	1	transcript_id "PMZ_0041810-RA.p1"; gene_id "MSTRG.8984";
scaf_00028	transdecoder	CDS	2409442	2409596	.	-	0	transcript_id "PMZ_0041810-RA.p1"; gene_id "MSTRG.8984";
scaf_00028	transdecoder	CDS	2410467	2410559	.	-	0	transcript_id "PMZ_0041810-RA.p1"; gene_id "MSTRG.8984";
scaf_00028	transdecoder	CDS	2411824	2411906	.	-	2	transcript_id "PMZ_0041810-RA.p1"; gene_id "MSTRG.8984";
scaf_00028	transdecoder	CDS	2412919	2413015	.	-	0	transcript_id "PMZ_0041810-RA.p1"; gene_id "MSTRG.8984";
scaf_00028	transdecoder	CDS	2413625	2413741	.	-	0	transcript_id "PMZ_0041810-RA.p1"; gene_id "MSTRG.8984";
scaf_00028	transdecoder	CDS	2418279	2418311	.	-	0	transcript_id "PMZ_0041810-RA.p1"; gene_id "MSTRG.8984";
scaf_00028	transdecoder	exon	2420034	2420354	.	+	.	transcript_id "PMZ_0008729-RA.p1"; gene_id "MSTRG.8985";
scaf_00028	transdecoder	exon	2420718	2420786	.	+	.	transcript_id "PMZ_0008729-RA.p1"; gene_id "MSTRG.8985";
scaf_00028	transdecoder	exon	2420904	2420986	.	+	.	transcript_id "PMZ_0008729-RA.p1"; gene_id "MSTRG.8985";
scaf_00028	transdecoder	exon	2422083	2422179	.	+	.	transcript_id "PMZ_0008729-RA.p1"; gene_id "MSTRG.8985";
scaf_00028	transdecoder	exon	2425461	2425547	.	+	.	transcript_id "PMZ_0008729-RA.p1"; gene_id "MSTRG.8985";
scaf_00028	transdecoder	exon	2426877	2426975	.	+	.	transcript_id "PMZ_0008729-RA.p1"; gene_id "MSTRG.8985";
scaf_00028	transdecoder	exon	2428191	2428310	.	+	.	transcript_id "PMZ_0008729-RA.p1"; gene_id "MSTRG.8985";
scaf_00028	transdecoder	exon	2428698	2428778	.	+	.	transcript_id "PMZ_0008729-RA.p1"; gene_id "MSTRG.8985";
scaf_00028	transdecoder	exon	2429657	2429827	.	+	.	transcript_id "PMZ_0008729-RA.p1"; gene_id "MSTRG.8985";
scaf_00028	transdecoder	exon	2432247	2432337	.	+	.	transcript_id "PMZ_0008729-RA.p1"; gene_id "MSTRG.8985";
scaf_00028	transdecoder	exon	2432702	2432748	.	+	.	transcript_id "PMZ_0008729-RA.p1"; gene_id "MSTRG.8985";
scaf_00028	transdecoder	exon	2432878	2432967	.	+	.	transcript_id "PMZ_0008729-RA.p1"; gene_id "MSTRG.8985";
scaf_00028	transdecoder	exon	2433411	2433457	.	+	.	transcript_id "PMZ_0008729-RA.p1"; gene_id "MSTRG.8985";
scaf_00028	transdecoder	exon	2433969	2434191	.	+	.	transcript_id "PMZ_0008729-RA.p1"; gene_id "MSTRG.8985";
scaf_00028	transdecoder	exon	2434622	2434711	.	+	.	transcript_id "PMZ_0008729-RA.p1"; gene_id "MSTRG.8985";
scaf_00028	transdecoder	exon	2437798	2437917	.	+	.	transcript_id "PMZ_0008729-RA.p1"; gene_id "MSTRG.8985";
scaf_00028	transdecoder	exon	2439082	2439165	.	+	.	transcript_id "PMZ_0008729-RA.p1"; gene_id "MSTRG.8985";
scaf_00028	transdecoder	exon	2440962	2441101	.	+	.	transcript_id "PMZ_0008729-RA.p1"; gene_id "MSTRG.8985";
scaf_00028	transdecoder	exon	2441695	2441779	.	+	.	transcript_id "PMZ_0008729-RA.p1"; gene_id "MSTRG.8985";
scaf_00028	transdecoder	exon	2442281	2442379	.	+	.	transcript_id "PMZ_0008729-RA.p1"; gene_id "MSTRG.8985";
scaf_00028	transdecoder	exon	2443328	2443417	.	+	.	transcript_id "PMZ_0008729-RA.p1"; gene_id "MSTRG.8985";
scaf_00028	transdecoder	exon	2444000	2444143	.	+	.	transcript_id "PMZ_0008729-RA.p1"; gene_id "MSTRG.8985";
scaf_00028	transdecoder	exon	2446179	2446260	.	+	.	transcript_id "PMZ_0008729-RA.p1"; gene_id "MSTRG.8985";
scaf_00028	transdecoder	exon	2446485	2446567	.	+	.	transcript_id "PMZ_0008729-RA.p1"; gene_id "MSTRG.8985";
scaf_00028	transdecoder	exon	2446729	2446809	.	+	.	transcript_id "PMZ_0008729-RA.p1"; gene_id "MSTRG.8985";
scaf_00028	transdecoder	exon	2447139	2447348	.	+	.	transcript_id "PMZ_0008729-RA.p1"; gene_id "MSTRG.8985";
scaf_00028	transdecoder	exon	2447736	2447834	.	+	.	transcript_id "PMZ_0008729-RA.p1"; gene_id "MSTRG.8985";
scaf_00028	transdecoder	exon	2448459	2448515	.	+	.	transcript_id "PMZ_0008729-RA.p1"; gene_id "MSTRG.8985";
scaf_00028	transdecoder	exon	2449378	2449635	.	+	.	transcript_id "PMZ_0008729-RA.p1"; gene_id "MSTRG.8985";
scaf_00028	transdecoder	CDS	2420286	2420354	.	+	0	transcript_id "PMZ_0008729-RA.p1"; gene_id "MSTRG.8985";
scaf_00028	transdecoder	CDS	2420718	2420786	.	+	0	transcript_id "PMZ_0008729-RA.p1"; gene_id "MSTRG.8985";
scaf_00028	transdecoder	CDS	2420904	2420986	.	+	0	transcript_id "PMZ_0008729-RA.p1"; gene_id "MSTRG.8985";
scaf_00028	transdecoder	CDS	2422083	2422179	.	+	1	transcript_id "PMZ_0008729-RA.p1"; gene_id "MSTRG.8985";
scaf_00028	transdecoder	CDS	2425461	2425547	.	+	0	transcript_id "PMZ_0008729-RA.p1"; gene_id "MSTRG.8985";
scaf_00028	transdecoder	CDS	2426877	2426975	.	+	0	transcript_id "PMZ_0008729-RA.p1"; gene_id "MSTRG.8985";
scaf_00028	transdecoder	CDS	2428191	2428310	.	+	0	transcript_id "PMZ_0008729-RA.p1"; gene_id "MSTRG.8985";
scaf_00028	transdecoder	CDS	2428698	2428778	.	+	0	transcript_id "PMZ_0008729-RA.p1"; gene_id "MSTRG.8985";
scaf_00028	transdecoder	CDS	2429657	2429827	.	+	0	transcript_id "PMZ_0008729-RA.p1"; gene_id "MSTRG.8985";
scaf_00028	transdecoder	CDS	2432247	2432337	.	+	0	transcript_id "PMZ_0008729-RA.p1"; gene_id "MSTRG.8985";
scaf_00028	transdecoder	CDS	2432702	2432748	.	+	2	transcript_id "PMZ_0008729-RA.p1"; gene_id "MSTRG.8985";
scaf_00028	transdecoder	CDS	2432878	2432967	.	+	0	transcript_id "PMZ_0008729-RA.p1"; gene_id "MSTRG.8985";
scaf_00028	transdecoder	CDS	2433411	2433457	.	+	0	transcript_id "PMZ_0008729-RA.p1"; gene_id "MSTRG.8985";
scaf_00028	transdecoder	CDS	2433969	2434191	.	+	1	transcript_id "PMZ_0008729-RA.p1"; gene_id "MSTRG.8985";
scaf_00028	transdecoder	CDS	2434622	2434711	.	+	0	transcript_id "PMZ_0008729-RA.p1"; gene_id "MSTRG.8985";
scaf_00028	transdecoder	CDS	2437798	2437917	.	+	0	transcript_id "PMZ_0008729-RA.p1"; gene_id "MSTRG.8985";
scaf_00028	transdecoder	CDS	2439082	2439165	.	+	0	transcript_id "PMZ_0008729-RA.p1"; gene_id "MSTRG.8985";
scaf_00028	transdecoder	CDS	2440962	2441101	.	+	0	transcript_id "PMZ_0008729-RA.p1"; gene_id "MSTRG.8985";
scaf_00028	transdecoder	CDS	2441695	2441779	.	+	1	transcript_id "PMZ_0008729-RA.p1"; gene_id "MSTRG.8985";
scaf_00028	transdecoder	CDS	2442281	2442379	.	+	0	transcript_id "PMZ_0008729-RA.p1"; gene_id "MSTRG.8985";
scaf_00028	transdecoder	CDS	2443328	2443417	.	+	0	transcript_id "PMZ_0008729-RA.p1"; gene_id "MSTRG.8985";
scaf_00028	transdecoder	CDS	2444000	2444143	.	+	0	transcript_id "PMZ_0008729-RA.p1"; gene_id "MSTRG.8985";
scaf_00028	transdecoder	CDS	2446179	2446260	.	+	0	transcript_id "PMZ_0008729-RA.p1"; gene_id "MSTRG.8985";
scaf_00028	transdecoder	CDS	2446485	2446567	.	+	2	transcript_id "PMZ_0008729-RA.p1"; gene_id "MSTRG.8985";
scaf_00028	transdecoder	CDS	2446729	2446809	.	+	0	transcript_id "PMZ_0008729-RA.p1"; gene_id "MSTRG.8985";
scaf_00028	transdecoder	CDS	2447139	2447348	.	+	0	transcript_id "PMZ_0008729-RA.p1"; gene_id "MSTRG.8985";
scaf_00028	transdecoder	CDS	2447736	2447834	.	+	0	transcript_id "PMZ_0008729-RA.p1"; gene_id "MSTRG.8985";
scaf_00028	transdecoder	CDS	2448459	2448515	.	+	0	transcript_id "PMZ_0008729-RA.p1"; gene_id "MSTRG.8985";
scaf_00028	transdecoder	CDS	2449378	2449533	.	+	0	transcript_id "PMZ_0008729-RA.p1"; gene_id "MSTRG.8985";
scaf_00028	transdecoder	exon	2420110	2420354	.	+	.	transcript_id "MSTRG.8985.2.p1"; gene_id "MSTRG.8985";
scaf_00028	transdecoder	exon	2420718	2420786	.	+	.	transcript_id "MSTRG.8985.2.p1"; gene_id "MSTRG.8985";
scaf_00028	transdecoder	exon	2420904	2421031	.	+	.	transcript_id "MSTRG.8985.2.p1"; gene_id "MSTRG.8985";
scaf_00028	transdecoder	exon	2422083	2422179	.	+	.	transcript_id "MSTRG.8985.2.p1"; gene_id "MSTRG.8985";
scaf_00028	transdecoder	exon	2422764	2422796	.	+	.	transcript_id "MSTRG.8985.2.p1"; gene_id "MSTRG.8985";
scaf_00028	transdecoder	exon	2423614	2423668	.	+	.	transcript_id "MSTRG.8985.2.p1"; gene_id "MSTRG.8985";
scaf_00028	transdecoder	exon	2424881	2425005	.	+	.	transcript_id "MSTRG.8985.2.p1"; gene_id "MSTRG.8985";
scaf_00028	transdecoder	exon	2425461	2425547	.	+	.	transcript_id "MSTRG.8985.2.p1"; gene_id "MSTRG.8985";
scaf_00028	transdecoder	exon	2425930	2425997	.	+	.	transcript_id "MSTRG.8985.2.p1"; gene_id "MSTRG.8985";
scaf_00028	transdecoder	exon	2426822	2426975	.	+	.	transcript_id "MSTRG.8985.2.p1"; gene_id "MSTRG.8985";
scaf_00028	transdecoder	exon	2427499	2427558	.	+	.	transcript_id "MSTRG.8985.2.p1"; gene_id "MSTRG.8985";
scaf_00028	transdecoder	exon	2428191	2428298	.	+	.	transcript_id "MSTRG.8985.2.p1"; gene_id "MSTRG.8985";
scaf_00028	transdecoder	exon	2428698	2428778	.	+	.	transcript_id "MSTRG.8985.2.p1"; gene_id "MSTRG.8985";
scaf_00028	transdecoder	exon	2429657	2429827	.	+	.	transcript_id "MSTRG.8985.2.p1"; gene_id "MSTRG.8985";
scaf_00028	transdecoder	exon	2430961	2431035	.	+	.	transcript_id "MSTRG.8985.2.p1"; gene_id "MSTRG.8985";
scaf_00028	transdecoder	exon	2431155	2431190	.	+	.	transcript_id "MSTRG.8985.2.p1"; gene_id "MSTRG.8985";
scaf_00028	transdecoder	exon	2432247	2432337	.	+	.	transcript_id "MSTRG.8985.2.p1"; gene_id "MSTRG.8985";
scaf_00028	transdecoder	exon	2432702	2432748	.	+	.	transcript_id "MSTRG.8985.2.p1"; gene_id "MSTRG.8985";
scaf_00028	transdecoder	exon	2432878	2432967	.	+	.	transcript_id "MSTRG.8985.2.p1"; gene_id "MSTRG.8985";
scaf_00028	transdecoder	exon	2433411	2433457	.	+	.	transcript_id "MSTRG.8985.2.p1"; gene_id "MSTRG.8985";
scaf_00028	transdecoder	exon	2433969	2434191	.	+	.	transcript_id "MSTRG.8985.2.p1"; gene_id "MSTRG.8985";
scaf_00028	transdecoder	exon	2434622	2434711	.	+	.	transcript_id "MSTRG.8985.2.p1"; gene_id "MSTRG.8985";
scaf_00028	transdecoder	exon	2435113	2435164	.	+	.	transcript_id "MSTRG.8985.2.p1"; gene_id "MSTRG.8985";
scaf_00028	transdecoder	exon	2436603	2436645	.	+	.	transcript_id "MSTRG.8985.2.p1"; gene_id "MSTRG.8985";
scaf_00028	transdecoder	exon	2436856	2436928	.	+	.	transcript_id "MSTRG.8985.2.p1"; gene_id "MSTRG.8985";
scaf_00028	transdecoder	exon	2437798	2437917	.	+	.	transcript_id "MSTRG.8985.2.p1"; gene_id "MSTRG.8985";
scaf_00028	transdecoder	exon	2439082	2439153	.	+	.	transcript_id "MSTRG.8985.2.p1"; gene_id "MSTRG.8985";
scaf_00028	transdecoder	exon	2440122	2440241	.	+	.	transcript_id "MSTRG.8985.2.p1"; gene_id "MSTRG.8985";
scaf_00028	transdecoder	exon	2440962	2441101	.	+	.	transcript_id "MSTRG.8985.2.p1"; gene_id "MSTRG.8985";
scaf_00028	transdecoder	exon	2441695	2441779	.	+	.	transcript_id "MSTRG.8985.2.p1"; gene_id "MSTRG.8985";
scaf_00028	transdecoder	exon	2442281	2442379	.	+	.	transcript_id "MSTRG.8985.2.p1"; gene_id "MSTRG.8985";
scaf_00028	transdecoder	exon	2443328	2443417	.	+	.	transcript_id "MSTRG.8985.2.p1"; gene_id "MSTRG.8985";
scaf_00028	transdecoder	exon	2443670	2443719	.	+	.	transcript_id "MSTRG.8985.2.p1"; gene_id "MSTRG.8985";
scaf_00028	transdecoder	exon	2443996	2444143	.	+	.	transcript_id "MSTRG.8985.2.p1"; gene_id "MSTRG.8985";
scaf_00028	transdecoder	exon	2444400	2444489	.	+	.	transcript_id "MSTRG.8985.2.p1"; gene_id "MSTRG.8985";
scaf_00028	transdecoder	exon	2444857	2444917	.	+	.	transcript_id "MSTRG.8985.2.p1"; gene_id "MSTRG.8985";
scaf_00028	transdecoder	exon	2445844	2445944	.	+	.	transcript_id "MSTRG.8985.2.p1"; gene_id "MSTRG.8985";
scaf_00028	transdecoder	exon	2446179	2446260	.	+	.	transcript_id "MSTRG.8985.2.p1"; gene_id "MSTRG.8985";
scaf_00028	transdecoder	exon	2446485	2446567	.	+	.	transcript_id "MSTRG.8985.2.p1"; gene_id "MSTRG.8985";
scaf_00028	transdecoder	exon	2446729	2446809	.	+	.	transcript_id "MSTRG.8985.2.p1"; gene_id "MSTRG.8985";
scaf_00028	transdecoder	exon	2447139	2447308	.	+	.	transcript_id "MSTRG.8985.2.p1"; gene_id "MSTRG.8985";
scaf_00028	transdecoder	exon	2447675	2447834	.	+	.	transcript_id "MSTRG.8985.2.p1"; gene_id "MSTRG.8985";
scaf_00028	transdecoder	exon	2448459	2448515	.	+	.	transcript_id "MSTRG.8985.2.p1"; gene_id "MSTRG.8985";
scaf_00028	transdecoder	exon	2448886	2448963	.	+	.	transcript_id "MSTRG.8985.2.p1"; gene_id "MSTRG.8985";
scaf_00028	transdecoder	exon	2449378	2450269	.	+	.	transcript_id "MSTRG.8985.2.p1"; gene_id "MSTRG.8985";
scaf_00028	transdecoder	CDS	2420286	2420354	.	+	0	transcript_id "MSTRG.8985.2.p1"; gene_id "MSTRG.8985";
scaf_00028	transdecoder	CDS	2420718	2420786	.	+	0	transcript_id "MSTRG.8985.2.p1"; gene_id "MSTRG.8985";
scaf_00028	transdecoder	CDS	2420904	2421031	.	+	0	transcript_id "MSTRG.8985.2.p1"; gene_id "MSTRG.8985";
scaf_00028	transdecoder	CDS	2422083	2422179	.	+	1	transcript_id "MSTRG.8985.2.p1"; gene_id "MSTRG.8985";
scaf_00028	transdecoder	CDS	2422764	2422796	.	+	0	transcript_id "MSTRG.8985.2.p1"; gene_id "MSTRG.8985";
scaf_00028	transdecoder	CDS	2423614	2423668	.	+	0	transcript_id "MSTRG.8985.2.p1"; gene_id "MSTRG.8985";
scaf_00028	transdecoder	CDS	2424881	2425005	.	+	2	transcript_id "MSTRG.8985.2.p1"; gene_id "MSTRG.8985";
scaf_00028	transdecoder	CDS	2425461	2425547	.	+	0	transcript_id "MSTRG.8985.2.p1"; gene_id "MSTRG.8985";
scaf_00028	transdecoder	CDS	2425930	2425997	.	+	0	transcript_id "MSTRG.8985.2.p1"; gene_id "MSTRG.8985";
scaf_00028	transdecoder	CDS	2426822	2426975	.	+	1	transcript_id "MSTRG.8985.2.p1"; gene_id "MSTRG.8985";
scaf_00028	transdecoder	CDS	2427499	2427558	.	+	0	transcript_id "MSTRG.8985.2.p1"; gene_id "MSTRG.8985";
scaf_00028	transdecoder	CDS	2428191	2428298	.	+	0	transcript_id "MSTRG.8985.2.p1"; gene_id "MSTRG.8985";
scaf_00028	transdecoder	CDS	2428698	2428778	.	+	0	transcript_id "MSTRG.8985.2.p1"; gene_id "MSTRG.8985";
scaf_00028	transdecoder	CDS	2429657	2429827	.	+	0	transcript_id "MSTRG.8985.2.p1"; gene_id "MSTRG.8985";
scaf_00028	transdecoder	CDS	2430961	2431035	.	+	0	transcript_id "MSTRG.8985.2.p1"; gene_id "MSTRG.8985";
scaf_00028	transdecoder	CDS	2431155	2431190	.	+	0	transcript_id "MSTRG.8985.2.p1"; gene_id "MSTRG.8985";
scaf_00028	transdecoder	CDS	2432247	2432337	.	+	0	transcript_id "MSTRG.8985.2.p1"; gene_id "MSTRG.8985";
scaf_00028	transdecoder	CDS	2432702	2432748	.	+	2	transcript_id "MSTRG.8985.2.p1"; gene_id "MSTRG.8985";
scaf_00028	transdecoder	CDS	2432878	2432967	.	+	0	transcript_id "MSTRG.8985.2.p1"; gene_id "MSTRG.8985";
scaf_00028	transdecoder	CDS	2433411	2433457	.	+	0	transcript_id "MSTRG.8985.2.p1"; gene_id "MSTRG.8985";
scaf_00028	transdecoder	CDS	2433969	2434191	.	+	1	transcript_id "MSTRG.8985.2.p1"; gene_id "MSTRG.8985";
scaf_00028	transdecoder	CDS	2434622	2434711	.	+	0	transcript_id "MSTRG.8985.2.p1"; gene_id "MSTRG.8985";
scaf_00028	transdecoder	CDS	2435113	2435164	.	+	0	transcript_id "MSTRG.8985.2.p1"; gene_id "MSTRG.8985";
scaf_00028	transdecoder	CDS	2436603	2436645	.	+	2	transcript_id "MSTRG.8985.2.p1"; gene_id "MSTRG.8985";
scaf_00028	transdecoder	CDS	2436856	2436928	.	+	1	transcript_id "MSTRG.8985.2.p1"; gene_id "MSTRG.8985";
scaf_00028	transdecoder	CDS	2437798	2437917	.	+	0	transcript_id "MSTRG.8985.2.p1"; gene_id "MSTRG.8985";
scaf_00028	transdecoder	CDS	2439082	2439153	.	+	0	transcript_id "MSTRG.8985.2.p1"; gene_id "MSTRG.8985";
scaf_00028	transdecoder	CDS	2440122	2440241	.	+	0	transcript_id "MSTRG.8985.2.p1"; gene_id "MSTRG.8985";
scaf_00028	transdecoder	CDS	2440962	2441101	.	+	0	transcript_id "MSTRG.8985.2.p1"; gene_id "MSTRG.8985";
scaf_00028	transdecoder	CDS	2441695	2441779	.	+	1	transcript_id "MSTRG.8985.2.p1"; gene_id "MSTRG.8985";
scaf_00028	transdecoder	CDS	2442281	2442379	.	+	0	transcript_id "MSTRG.8985.2.p1"; gene_id "MSTRG.8985";
scaf_00028	transdecoder	CDS	2443328	2443417	.	+	0	transcript_id "MSTRG.8985.2.p1"; gene_id "MSTRG.8985";
scaf_00028	transdecoder	CDS	2443670	2443719	.	+	0	transcript_id "MSTRG.8985.2.p1"; gene_id "MSTRG.8985";
scaf_00028	transdecoder	CDS	2443996	2444143	.	+	1	transcript_id "MSTRG.8985.2.p1"; gene_id "MSTRG.8985";
scaf_00028	transdecoder	CDS	2444400	2444489	.	+	0	transcript_id "MSTRG.8985.2.p1"; gene_id "MSTRG.8985";
scaf_00028	transdecoder	CDS	2444857	2444917	.	+	0	transcript_id "MSTRG.8985.2.p1"; gene_id "MSTRG.8985";
scaf_00028	transdecoder	CDS	2445844	2445944	.	+	2	transcript_id "MSTRG.8985.2.p1"; gene_id "MSTRG.8985";
scaf_00028	transdecoder	CDS	2446179	2446260	.	+	0	transcript_id "MSTRG.8985.2.p1"; gene_id "MSTRG.8985";
scaf_00028	transdecoder	CDS	2446485	2446567	.	+	2	transcript_id "MSTRG.8985.2.p1"; gene_id "MSTRG.8985";
scaf_00028	transdecoder	CDS	2446729	2446809	.	+	0	transcript_id "MSTRG.8985.2.p1"; gene_id "MSTRG.8985";
scaf_00028	transdecoder	CDS	2447139	2447308	.	+	0	transcript_id "MSTRG.8985.2.p1"; gene_id "MSTRG.8985";
scaf_00028	transdecoder	CDS	2447675	2447834	.	+	1	transcript_id "MSTRG.8985.2.p1"; gene_id "MSTRG.8985";
scaf_00028	transdecoder	CDS	2448459	2448515	.	+	0	transcript_id "MSTRG.8985.2.p1"; gene_id "MSTRG.8985";
scaf_00028	transdecoder	CDS	2448886	2448963	.	+	0	transcript_id "MSTRG.8985.2.p1"; gene_id "MSTRG.8985";
scaf_00028	transdecoder	CDS	2449378	2449533	.	+	0	transcript_id "MSTRG.8985.2.p1"; gene_id "MSTRG.8985";
scaf_00028	transdecoder	exon	2451518	2451682	.	+	.	transcript_id "MSTRG.8981.1.p2"; gene_id "MSTRG.8981";
scaf_00028	transdecoder	exon	2455441	2455597	.	+	.	transcript_id "MSTRG.8981.1.p2"; gene_id "MSTRG.8981";
scaf_00028	transdecoder	exon	2456793	2456946	.	+	.	transcript_id "MSTRG.8981.1.p2"; gene_id "MSTRG.8981";
scaf_00028	transdecoder	exon	2459891	2460052	.	+	.	transcript_id "MSTRG.8981.1.p2"; gene_id "MSTRG.8981";
scaf_00028	transdecoder	exon	2461223	2461361	.	+	.	transcript_id "MSTRG.8981.1.p2"; gene_id "MSTRG.8981";
scaf_00028	transdecoder	exon	2464202	2469100	.	+	.	transcript_id "MSTRG.8981.1.p2"; gene_id "MSTRG.8981";
scaf_00028	transdecoder	CDS	2461280	2461361	.	+	0	transcript_id "MSTRG.8981.1.p2"; gene_id "MSTRG.8981";
scaf_00028	transdecoder	CDS	2464202	2464428	.	+	2	transcript_id "MSTRG.8981.1.p2"; gene_id "MSTRG.8981";
scaf_00028	transdecoder	exon	2455432	2455620	.	+	.	transcript_id "PMZ_0008730-RA.p1"; gene_id "MSTRG.8981";
scaf_00028	transdecoder	exon	2456821	2456946	.	+	.	transcript_id "PMZ_0008730-RA.p1"; gene_id "MSTRG.8981";
scaf_00028	transdecoder	exon	2459891	2460052	.	+	.	transcript_id "PMZ_0008730-RA.p1"; gene_id "MSTRG.8981";
scaf_00028	transdecoder	exon	2461223	2461361	.	+	.	transcript_id "PMZ_0008730-RA.p1"; gene_id "MSTRG.8981";
scaf_00028	transdecoder	exon	2464202	2464803	.	+	.	transcript_id "PMZ_0008730-RA.p1"; gene_id "MSTRG.8981";
scaf_00028	transdecoder	CDS	2455432	2455620	.	+	0	transcript_id "PMZ_0008730-RA.p1"; gene_id "MSTRG.8981";
scaf_00028	transdecoder	CDS	2456821	2456946	.	+	0	transcript_id "PMZ_0008730-RA.p1"; gene_id "MSTRG.8981";
scaf_00028	transdecoder	CDS	2459891	2460052	.	+	0	transcript_id "PMZ_0008730-RA.p1"; gene_id "MSTRG.8981";
scaf_00028	transdecoder	CDS	2461223	2461361	.	+	0	transcript_id "PMZ_0008730-RA.p1"; gene_id "MSTRG.8981";
scaf_00028	transdecoder	CDS	2464202	2464428	.	+	2	transcript_id "PMZ_0008730-RA.p1"; gene_id "MSTRG.8981";
scaf_00028	transdecoder	exon	2467641	2477259	.	-	.	transcript_id "MSTRG.8982.1.p1"; gene_id "MSTRG.8982";
scaf_00028	transdecoder	exon	2478512	2478579	.	-	.	transcript_id "MSTRG.8982.1.p1"; gene_id "MSTRG.8982";
scaf_00028	transdecoder	exon	2483792	2484296	.	-	.	transcript_id "MSTRG.8982.1.p1"; gene_id "MSTRG.8982";
scaf_00028	transdecoder	exon	2486264	2486371	.	-	.	transcript_id "MSTRG.8982.1.p1"; gene_id "MSTRG.8982";
scaf_00028	transdecoder	exon	2488295	2488411	.	-	.	transcript_id "MSTRG.8982.1.p1"; gene_id "MSTRG.8982";
scaf_00028	transdecoder	exon	2489031	2489140	.	-	.	transcript_id "MSTRG.8982.1.p1"; gene_id "MSTRG.8982";
scaf_00028	transdecoder	exon	2489592	2489700	.	-	.	transcript_id "MSTRG.8982.1.p1"; gene_id "MSTRG.8982";
scaf_00028	transdecoder	exon	2490238	2490396	.	-	.	transcript_id "MSTRG.8982.1.p1"; gene_id "MSTRG.8982";
scaf_00028	transdecoder	exon	2490987	2491145	.	-	.	transcript_id "MSTRG.8982.1.p1"; gene_id "MSTRG.8982";
scaf_00028	transdecoder	exon	2494699	2494890	.	-	.	transcript_id "MSTRG.8982.1.p1"; gene_id "MSTRG.8982";
scaf_00028	transdecoder	exon	2502148	2502331	.	-	.	transcript_id "MSTRG.8982.1.p1"; gene_id "MSTRG.8982";
scaf_00028	transdecoder	exon	2529712	2531245	.	-	.	transcript_id "MSTRG.8982.1.p1"; gene_id "MSTRG.8982";
scaf_00028	transdecoder	exon	2545349	2546423	.	-	.	transcript_id "MSTRG.8982.1.p1"; gene_id "MSTRG.8982";
scaf_00028	transdecoder	CDS	2476938	2477259	.	-	1	transcript_id "MSTRG.8982.1.p1"; gene_id "MSTRG.8982";
scaf_00028	transdecoder	CDS	2478512	2478579	.	-	0	transcript_id "MSTRG.8982.1.p1"; gene_id "MSTRG.8982";
scaf_00028	transdecoder	CDS	2483792	2484296	.	-	1	transcript_id "MSTRG.8982.1.p1"; gene_id "MSTRG.8982";
scaf_00028	transdecoder	CDS	2486264	2486371	.	-	1	transcript_id "MSTRG.8982.1.p1"; gene_id "MSTRG.8982";
scaf_00028	transdecoder	CDS	2488295	2488411	.	-	1	transcript_id "MSTRG.8982.1.p1"; gene_id "MSTRG.8982";
scaf_00028	transdecoder	CDS	2489031	2489140	.	-	0	transcript_id "MSTRG.8982.1.p1"; gene_id "MSTRG.8982";
scaf_00028	transdecoder	CDS	2489592	2489700	.	-	1	transcript_id "MSTRG.8982.1.p1"; gene_id "MSTRG.8982";
scaf_00028	transdecoder	CDS	2490238	2490396	.	-	1	transcript_id "MSTRG.8982.1.p1"; gene_id "MSTRG.8982";
scaf_00028	transdecoder	CDS	2490987	2491145	.	-	1	transcript_id "MSTRG.8982.1.p1"; gene_id "MSTRG.8982";
scaf_00028	transdecoder	CDS	2494699	2494890	.	-	1	transcript_id "MSTRG.8982.1.p1"; gene_id "MSTRG.8982";
scaf_00028	transdecoder	CDS	2502148	2502331	.	-	2	transcript_id "MSTRG.8982.1.p1"; gene_id "MSTRG.8982";
scaf_00028	transdecoder	CDS	2529712	2530129	.	-	0	transcript_id "MSTRG.8982.1.p1"; gene_id "MSTRG.8982";
scaf_00028	transdecoder	exon	2468046	2477259	.	-	.	transcript_id "MSTRG.8982.2.p1"; gene_id "MSTRG.8982";
scaf_00028	transdecoder	exon	2478512	2478579	.	-	.	transcript_id "MSTRG.8982.2.p1"; gene_id "MSTRG.8982";
scaf_00028	transdecoder	exon	2483792	2484296	.	-	.	transcript_id "MSTRG.8982.2.p1"; gene_id "MSTRG.8982";
scaf_00028	transdecoder	exon	2486264	2486371	.	-	.	transcript_id "MSTRG.8982.2.p1"; gene_id "MSTRG.8982";
scaf_00028	transdecoder	exon	2488295	2488411	.	-	.	transcript_id "MSTRG.8982.2.p1"; gene_id "MSTRG.8982";
scaf_00028	transdecoder	exon	2489031	2489140	.	-	.	transcript_id "MSTRG.8982.2.p1"; gene_id "MSTRG.8982";
scaf_00028	transdecoder	exon	2489592	2489700	.	-	.	transcript_id "MSTRG.8982.2.p1"; gene_id "MSTRG.8982";
scaf_00028	transdecoder	exon	2490238	2490396	.	-	.	transcript_id "MSTRG.8982.2.p1"; gene_id "MSTRG.8982";
scaf_00028	transdecoder	exon	2490987	2491145	.	-	.	transcript_id "MSTRG.8982.2.p1"; gene_id "MSTRG.8982";
scaf_00028	transdecoder	exon	2494699	2494890	.	-	.	transcript_id "MSTRG.8982.2.p1"; gene_id "MSTRG.8982";
scaf_00028	transdecoder	exon	2502148	2502331	.	-	.	transcript_id "MSTRG.8982.2.p1"; gene_id "MSTRG.8982";
scaf_00028	transdecoder	exon	2529718	2531245	.	-	.	transcript_id "MSTRG.8982.2.p1"; gene_id "MSTRG.8982";
scaf_00028	transdecoder	exon	2545349	2546433	.	-	.	transcript_id "MSTRG.8982.2.p1"; gene_id "MSTRG.8982";
scaf_00028	transdecoder	CDS	2476938	2477259	.	-	1	transcript_id "MSTRG.8982.2.p1"; gene_id "MSTRG.8982";
scaf_00028	transdecoder	CDS	2478512	2478579	.	-	0	transcript_id "MSTRG.8982.2.p1"; gene_id "MSTRG.8982";
scaf_00028	transdecoder	CDS	2483792	2484296	.	-	1	transcript_id "MSTRG.8982.2.p1"; gene_id "MSTRG.8982";
scaf_00028	transdecoder	CDS	2486264	2486371	.	-	1	transcript_id "MSTRG.8982.2.p1"; gene_id "MSTRG.8982";
scaf_00028	transdecoder	CDS	2488295	2488411	.	-	1	transcript_id "MSTRG.8982.2.p1"; gene_id "MSTRG.8982";
scaf_00028	transdecoder	CDS	2489031	2489140	.	-	0	transcript_id "MSTRG.8982.2.p1"; gene_id "MSTRG.8982";
scaf_00028	transdecoder	CDS	2489592	2489700	.	-	1	transcript_id "MSTRG.8982.2.p1"; gene_id "MSTRG.8982";
scaf_00028	transdecoder	CDS	2490238	2490396	.	-	1	transcript_id "MSTRG.8982.2.p1"; gene_id "MSTRG.8982";
scaf_00028	transdecoder	CDS	2490987	2491145	.	-	1	transcript_id "MSTRG.8982.2.p1"; gene_id "MSTRG.8982";
scaf_00028	transdecoder	CDS	2494699	2494890	.	-	1	transcript_id "MSTRG.8982.2.p1"; gene_id "MSTRG.8982";
scaf_00028	transdecoder	CDS	2502148	2502331	.	-	2	transcript_id "MSTRG.8982.2.p1"; gene_id "MSTRG.8982";
scaf_00028	transdecoder	CDS	2529718	2530129	.	-	0	transcript_id "MSTRG.8982.2.p1"; gene_id "MSTRG.8982";
scaf_00028	transdecoder	exon	2476938	2477259	.	-	.	transcript_id "PMZ_0028946-RA.p1"; gene_id "MSTRG.8982";
scaf_00028	transdecoder	exon	2478512	2478579	.	-	.	transcript_id "PMZ_0028946-RA.p1"; gene_id "MSTRG.8982";
scaf_00028	transdecoder	exon	2483975	2484260	.	-	.	transcript_id "PMZ_0028946-RA.p1"; gene_id "MSTRG.8982";
scaf_00028	transdecoder	exon	2486264	2486338	.	-	.	transcript_id "PMZ_0028946-RA.p1"; gene_id "MSTRG.8982";
scaf_00028	transdecoder	exon	2488355	2488411	.	-	.	transcript_id "PMZ_0028946-RA.p1"; gene_id "MSTRG.8982";
scaf_00028	transdecoder	exon	2489031	2489140	.	-	.	transcript_id "PMZ_0028946-RA.p1"; gene_id "MSTRG.8982";
scaf_00028	transdecoder	exon	2489592	2489700	.	-	.	transcript_id "PMZ_0028946-RA.p1"; gene_id "MSTRG.8982";
scaf_00028	transdecoder	exon	2491044	2491145	.	-	.	transcript_id "PMZ_0028946-RA.p1"; gene_id "MSTRG.8982";
scaf_00028	transdecoder	exon	2494708	2494853	.	-	.	transcript_id "PMZ_0028946-RA.p1"; gene_id "MSTRG.8982";
scaf_00028	transdecoder	CDS	2476938	2477259	.	-	1	transcript_id "PMZ_0028946-RA.p1"; gene_id "MSTRG.8982";
scaf_00028	transdecoder	CDS	2478512	2478579	.	-	0	transcript_id "PMZ_0028946-RA.p1"; gene_id "MSTRG.8982";
scaf_00028	transdecoder	CDS	2483975	2484260	.	-	1	transcript_id "PMZ_0028946-RA.p1"; gene_id "MSTRG.8982";
scaf_00028	transdecoder	CDS	2486264	2486338	.	-	1	transcript_id "PMZ_0028946-RA.p1"; gene_id "MSTRG.8982";
scaf_00028	transdecoder	CDS	2488355	2488411	.	-	1	transcript_id "PMZ_0028946-RA.p1"; gene_id "MSTRG.8982";
scaf_00028	transdecoder	CDS	2489031	2489140	.	-	0	transcript_id "PMZ_0028946-RA.p1"; gene_id "MSTRG.8982";
scaf_00028	transdecoder	CDS	2489592	2489700	.	-	1	transcript_id "PMZ_0028946-RA.p1"; gene_id "MSTRG.8982";
scaf_00028	transdecoder	CDS	2491044	2491145	.	-	1	transcript_id "PMZ_0028946-RA.p1"; gene_id "MSTRG.8982";
scaf_00028	transdecoder	CDS	2494708	2494853	.	-	0	transcript_id "PMZ_0028946-RA.p1"; gene_id "MSTRG.8982";
scaf_00028	transdecoder	exon	2529493	2529533	.	-	.	transcript_id "PMZ_0002281-RA.p1"; gene_id "MSTRG.8982";
scaf_00028	transdecoder	exon	2529718	2529826	.	-	.	transcript_id "PMZ_0002281-RA.p1"; gene_id "MSTRG.8982";
scaf_00028	transdecoder	exon	2530145	2530468	.	-	.	transcript_id "PMZ_0002281-RA.p1"; gene_id "MSTRG.8982";
scaf_00028	transdecoder	exon	2530543	2531198	.	-	.	transcript_id "PMZ_0002281-RA.p1"; gene_id "MSTRG.8982";
scaf_00028	transdecoder	exon	2532245	2532320	.	-	.	transcript_id "PMZ_0002281-RA.p1"; gene_id "MSTRG.8982";
scaf_00028	transdecoder	CDS	2529493	2529533	.	-	2	transcript_id "PMZ_0002281-RA.p1"; gene_id "MSTRG.8982";
scaf_00028	transdecoder	CDS	2529718	2529826	.	-	0	transcript_id "PMZ_0002281-RA.p1"; gene_id "MSTRG.8982";
scaf_00028	transdecoder	CDS	2530145	2530468	.	-	0	transcript_id "PMZ_0002281-RA.p1"; gene_id "MSTRG.8982";
scaf_00028	transdecoder	CDS	2530543	2531198	.	-	2	transcript_id "PMZ_0002281-RA.p1"; gene_id "MSTRG.8982";
scaf_00028	transdecoder	CDS	2532245	2532320	.	-	0	transcript_id "PMZ_0002281-RA.p1"; gene_id "MSTRG.8982";
scaf_00028	transdecoder	exon	2552927	2556876	.	-	.	transcript_id "MSTRG.8986.1.p1"; gene_id "MSTRG.8986";
scaf_00028	transdecoder	exon	2557622	2557737	.	-	.	transcript_id "MSTRG.8986.1.p1"; gene_id "MSTRG.8986";
scaf_00028	transdecoder	exon	2558120	2558317	.	-	.	transcript_id "MSTRG.8986.1.p1"; gene_id "MSTRG.8986";
scaf_00028	transdecoder	exon	2559544	2559642	.	-	.	transcript_id "MSTRG.8986.1.p1"; gene_id "MSTRG.8986";
scaf_00028	transdecoder	exon	2560668	2560706	.	-	.	transcript_id "MSTRG.8986.1.p1"; gene_id "MSTRG.8986";
scaf_00028	transdecoder	exon	2561583	2561706	.	-	.	transcript_id "MSTRG.8986.1.p1"; gene_id "MSTRG.8986";
scaf_00028	transdecoder	exon	2562883	2563058	.	-	.	transcript_id "MSTRG.8986.1.p1"; gene_id "MSTRG.8986";
scaf_00028	transdecoder	exon	2563218	2563371	.	-	.	transcript_id "MSTRG.8986.1.p1"; gene_id "MSTRG.8986";
scaf_00028	transdecoder	exon	2565365	2565500	.	-	.	transcript_id "MSTRG.8986.1.p1"; gene_id "MSTRG.8986";
scaf_00028	transdecoder	exon	2567236	2567273	.	-	.	transcript_id "MSTRG.8986.1.p1"; gene_id "MSTRG.8986";
scaf_00028	transdecoder	exon	2567438	2567471	.	-	.	transcript_id "MSTRG.8986.1.p1"; gene_id "MSTRG.8986";
scaf_00028	transdecoder	exon	2568410	2568496	.	-	.	transcript_id "MSTRG.8986.1.p1"; gene_id "MSTRG.8986";
scaf_00028	transdecoder	exon	2569861	2569929	.	-	.	transcript_id "MSTRG.8986.1.p1"; gene_id "MSTRG.8986";
scaf_00028	transdecoder	exon	2573976	2574047	.	-	.	transcript_id "MSTRG.8986.1.p1"; gene_id "MSTRG.8986";
scaf_00028	transdecoder	exon	2575724	2575765	.	-	.	transcript_id "MSTRG.8986.1.p1"; gene_id "MSTRG.8986";
scaf_00028	transdecoder	exon	2577365	2577424	.	-	.	transcript_id "MSTRG.8986.1.p1"; gene_id "MSTRG.8986";
scaf_00028	transdecoder	exon	2579396	2579431	.	-	.	transcript_id "MSTRG.8986.1.p1"; gene_id "MSTRG.8986";
scaf_00028	transdecoder	exon	2581402	2581455	.	-	.	transcript_id "MSTRG.8986.1.p1"; gene_id "MSTRG.8986";
scaf_00028	transdecoder	exon	2586226	2586336	.	-	.	transcript_id "MSTRG.8986.1.p1"; gene_id "MSTRG.8986";
scaf_00028	transdecoder	exon	2589271	2589381	.	-	.	transcript_id "MSTRG.8986.1.p1"; gene_id "MSTRG.8986";
scaf_00028	transdecoder	exon	2590290	2590375	.	-	.	transcript_id "MSTRG.8986.1.p1"; gene_id "MSTRG.8986";
scaf_00028	transdecoder	exon	2598524	2599310	.	-	.	transcript_id "MSTRG.8986.1.p1"; gene_id "MSTRG.8986";
scaf_00028	transdecoder	CDS	2556648	2556876	.	-	1	transcript_id "MSTRG.8986.1.p1"; gene_id "MSTRG.8986";
scaf_00028	transdecoder	CDS	2557622	2557737	.	-	0	transcript_id "MSTRG.8986.1.p1"; gene_id "MSTRG.8986";
scaf_00028	transdecoder	CDS	2558120	2558317	.	-	0	transcript_id "MSTRG.8986.1.p1"; gene_id "MSTRG.8986";
scaf_00028	transdecoder	CDS	2559544	2559642	.	-	0	transcript_id "MSTRG.8986.1.p1"; gene_id "MSTRG.8986";
scaf_00028	transdecoder	CDS	2560668	2560706	.	-	0	transcript_id "MSTRG.8986.1.p1"; gene_id "MSTRG.8986";
scaf_00028	transdecoder	CDS	2561583	2561706	.	-	1	transcript_id "MSTRG.8986.1.p1"; gene_id "MSTRG.8986";
scaf_00028	transdecoder	CDS	2562883	2562953	.	-	0	transcript_id "MSTRG.8986.1.p1"; gene_id "MSTRG.8986";
scaf_00028	transdecoder	exon	2556648	2556866	.	-	.	transcript_id "PMZ_0002279-RA.p1"; gene_id "MSTRG.8986";
scaf_00028	transdecoder	exon	2557642	2557737	.	-	.	transcript_id "PMZ_0002279-RA.p1"; gene_id "MSTRG.8986";
scaf_00028	transdecoder	exon	2558165	2558317	.	-	.	transcript_id "PMZ_0002279-RA.p1"; gene_id "MSTRG.8986";
scaf_00028	transdecoder	exon	2561610	2561706	.	-	.	transcript_id "PMZ_0002279-RA.p1"; gene_id "MSTRG.8986";
scaf_00028	transdecoder	exon	2562883	2563058	.	-	.	transcript_id "PMZ_0002279-RA.p1"; gene_id "MSTRG.8986";
scaf_00028	transdecoder	exon	2563231	2563371	.	-	.	transcript_id "PMZ_0002279-RA.p1"; gene_id "MSTRG.8986";
scaf_00028	transdecoder	exon	2565418	2565500	.	-	.	transcript_id "PMZ_0002279-RA.p1"; gene_id "MSTRG.8986";
scaf_00028	transdecoder	exon	2568433	2568496	.	-	.	transcript_id "PMZ_0002279-RA.p1"; gene_id "MSTRG.8986";
scaf_00028	transdecoder	exon	2569861	2569929	.	-	.	transcript_id "PMZ_0002279-RA.p1"; gene_id "MSTRG.8986";
scaf_00028	transdecoder	exon	2573993	2574047	.	-	.	transcript_id "PMZ_0002279-RA.p1"; gene_id "MSTRG.8986";
scaf_00028	transdecoder	exon	2577365	2577405	.	-	.	transcript_id "PMZ_0002279-RA.p1"; gene_id "MSTRG.8986";
scaf_00028	transdecoder	exon	2581402	2581455	.	-	.	transcript_id "PMZ_0002279-RA.p1"; gene_id "MSTRG.8986";
scaf_00028	transdecoder	exon	2590290	2590366	.	-	.	transcript_id "PMZ_0002279-RA.p1"; gene_id "MSTRG.8986";
scaf_00028	transdecoder	exon	2598524	2598717	.	-	.	transcript_id "PMZ_0002279-RA.p1"; gene_id "MSTRG.8986";
scaf_00028	transdecoder	CDS	2556648	2556866	.	-	0	transcript_id "PMZ_0002279-RA.p1"; gene_id "MSTRG.8986";
scaf_00028	transdecoder	CDS	2557642	2557737	.	-	0	transcript_id "PMZ_0002279-RA.p1"; gene_id "MSTRG.8986";
scaf_00028	transdecoder	CDS	2558165	2558317	.	-	0	transcript_id "PMZ_0002279-RA.p1"; gene_id "MSTRG.8986";
scaf_00028	transdecoder	CDS	2561610	2561706	.	-	1	transcript_id "PMZ_0002279-RA.p1"; gene_id "MSTRG.8986";
scaf_00028	transdecoder	CDS	2562883	2563058	.	-	0	transcript_id "PMZ_0002279-RA.p1"; gene_id "MSTRG.8986";
scaf_00028	transdecoder	CDS	2563231	2563371	.	-	0	transcript_id "PMZ_0002279-RA.p1"; gene_id "MSTRG.8986";
scaf_00028	transdecoder	CDS	2565418	2565500	.	-	2	transcript_id "PMZ_0002279-RA.p1"; gene_id "MSTRG.8986";
scaf_00028	transdecoder	CDS	2568433	2568496	.	-	0	transcript_id "PMZ_0002279-RA.p1"; gene_id "MSTRG.8986";
scaf_00028	transdecoder	CDS	2569861	2569929	.	-	0	transcript_id "PMZ_0002279-RA.p1"; gene_id "MSTRG.8986";
scaf_00028	transdecoder	CDS	2573993	2574047	.	-	1	transcript_id "PMZ_0002279-RA.p1"; gene_id "MSTRG.8986";
scaf_00028	transdecoder	CDS	2577365	2577405	.	-	0	transcript_id "PMZ_0002279-RA.p1"; gene_id "MSTRG.8986";
scaf_00028	transdecoder	CDS	2581402	2581455	.	-	0	transcript_id "PMZ_0002279-RA.p1"; gene_id "MSTRG.8986";
scaf_00028	transdecoder	CDS	2590290	2590366	.	-	2	transcript_id "PMZ_0002279-RA.p1"; gene_id "MSTRG.8986";
scaf_00028	transdecoder	CDS	2598524	2598716	.	-	0	transcript_id "PMZ_0002279-RA.p1"; gene_id "MSTRG.8986";
scaf_00028	transdecoder	exon	2606518	2606677	.	+	.	transcript_id "MSTRG.8994.1.p1"; gene_id "MSTRG.8994";
scaf_00028	transdecoder	exon	2608062	2609222	.	+	.	transcript_id "MSTRG.8994.1.p1"; gene_id "MSTRG.8994";
scaf_00028	transdecoder	exon	2609617	2609730	.	+	.	transcript_id "MSTRG.8994.1.p1"; gene_id "MSTRG.8994";
scaf_00028	transdecoder	exon	2610594	2610714	.	+	.	transcript_id "MSTRG.8994.1.p1"; gene_id "MSTRG.8994";
scaf_00028	transdecoder	exon	2611878	2612023	.	+	.	transcript_id "MSTRG.8994.1.p1"; gene_id "MSTRG.8994";
scaf_00028	transdecoder	exon	2612416	2612609	.	+	.	transcript_id "MSTRG.8994.1.p1"; gene_id "MSTRG.8994";
scaf_00028	transdecoder	exon	2613751	2613996	.	+	.	transcript_id "MSTRG.8994.1.p1"; gene_id "MSTRG.8994";
scaf_00028	transdecoder	exon	2614894	2615047	.	+	.	transcript_id "MSTRG.8994.1.p1"; gene_id "MSTRG.8994";
scaf_00028	transdecoder	exon	2617437	2617578	.	+	.	transcript_id "MSTRG.8994.1.p1"; gene_id "MSTRG.8994";
scaf_00028	transdecoder	exon	2617937	2618076	.	+	.	transcript_id "MSTRG.8994.1.p1"; gene_id "MSTRG.8994";
scaf_00028	transdecoder	exon	2618595	2618729	.	+	.	transcript_id "MSTRG.8994.1.p1"; gene_id "MSTRG.8994";
scaf_00028	transdecoder	exon	2619235	2619354	.	+	.	transcript_id "MSTRG.8994.1.p1"; gene_id "MSTRG.8994";
scaf_00028	transdecoder	exon	2621135	2621306	.	+	.	transcript_id "MSTRG.8994.1.p1"; gene_id "MSTRG.8994";
scaf_00028	transdecoder	exon	2622830	2622976	.	+	.	transcript_id "MSTRG.8994.1.p1"; gene_id "MSTRG.8994";
scaf_00028	transdecoder	exon	2623658	2623814	.	+	.	transcript_id "MSTRG.8994.1.p1"; gene_id "MSTRG.8994";
scaf_00028	transdecoder	exon	2628252	2628361	.	+	.	transcript_id "MSTRG.8994.1.p1"; gene_id "MSTRG.8994";
scaf_00028	transdecoder	exon	2628926	2630557	.	+	.	transcript_id "MSTRG.8994.1.p1"; gene_id "MSTRG.8994";
scaf_00028	transdecoder	exon	2631105	2631269	.	+	.	transcript_id "MSTRG.8994.1.p1"; gene_id "MSTRG.8994";
scaf_00028	transdecoder	exon	2632252	2632501	.	+	.	transcript_id "MSTRG.8994.1.p1"; gene_id "MSTRG.8994";
scaf_00028	transdecoder	exon	2634629	2634783	.	+	.	transcript_id "MSTRG.8994.1.p1"; gene_id "MSTRG.8994";
scaf_00028	transdecoder	exon	2636866	2637011	.	+	.	transcript_id "MSTRG.8994.1.p1"; gene_id "MSTRG.8994";
scaf_00028	transdecoder	exon	2637490	2637612	.	+	.	transcript_id "MSTRG.8994.1.p1"; gene_id "MSTRG.8994";
scaf_00028	transdecoder	exon	2640265	2640432	.	+	.	transcript_id "MSTRG.8994.1.p1"; gene_id "MSTRG.8994";
scaf_00028	transdecoder	exon	2640969	2641166	.	+	.	transcript_id "MSTRG.8994.1.p1"; gene_id "MSTRG.8994";
scaf_00028	transdecoder	exon	2642616	2642720	.	+	.	transcript_id "MSTRG.8994.1.p1"; gene_id "MSTRG.8994";
scaf_00028	transdecoder	exon	2642854	2642970	.	+	.	transcript_id "MSTRG.8994.1.p1"; gene_id "MSTRG.8994";
scaf_00028	transdecoder	exon	2643221	2643304	.	+	.	transcript_id "MSTRG.8994.1.p1"; gene_id "MSTRG.8994";
scaf_00028	transdecoder	exon	2643834	2643998	.	+	.	transcript_id "MSTRG.8994.1.p1"; gene_id "MSTRG.8994";
scaf_00028	transdecoder	exon	2645073	2647267	.	+	.	transcript_id "MSTRG.8994.1.p1"; gene_id "MSTRG.8994";
scaf_00028	transdecoder	CDS	2606519	2606677	.	+	0	transcript_id "MSTRG.8994.1.p1"; gene_id "MSTRG.8994";
scaf_00028	transdecoder	CDS	2608062	2609222	.	+	0	transcript_id "MSTRG.8994.1.p1"; gene_id "MSTRG.8994";
scaf_00028	transdecoder	CDS	2609617	2609730	.	+	0	transcript_id "MSTRG.8994.1.p1"; gene_id "MSTRG.8994";
scaf_00028	transdecoder	CDS	2610594	2610714	.	+	0	transcript_id "MSTRG.8994.1.p1"; gene_id "MSTRG.8994";
scaf_00028	transdecoder	CDS	2611878	2612023	.	+	2	transcript_id "MSTRG.8994.1.p1"; gene_id "MSTRG.8994";
scaf_00028	transdecoder	CDS	2612416	2612609	.	+	0	transcript_id "MSTRG.8994.1.p1"; gene_id "MSTRG.8994";
scaf_00028	transdecoder	CDS	2613751	2613996	.	+	1	transcript_id "MSTRG.8994.1.p1"; gene_id "MSTRG.8994";
scaf_00028	transdecoder	CDS	2614894	2615047	.	+	1	transcript_id "MSTRG.8994.1.p1"; gene_id "MSTRG.8994";
scaf_00028	transdecoder	CDS	2617437	2617578	.	+	0	transcript_id "MSTRG.8994.1.p1"; gene_id "MSTRG.8994";
scaf_00028	transdecoder	CDS	2617937	2618076	.	+	2	transcript_id "MSTRG.8994.1.p1"; gene_id "MSTRG.8994";
scaf_00028	transdecoder	CDS	2618595	2618729	.	+	0	transcript_id "MSTRG.8994.1.p1"; gene_id "MSTRG.8994";
scaf_00028	transdecoder	CDS	2619235	2619354	.	+	0	transcript_id "MSTRG.8994.1.p1"; gene_id "MSTRG.8994";
scaf_00028	transdecoder	CDS	2621135	2621306	.	+	0	transcript_id "MSTRG.8994.1.p1"; gene_id "MSTRG.8994";
scaf_00028	transdecoder	CDS	2622830	2622976	.	+	2	transcript_id "MSTRG.8994.1.p1"; gene_id "MSTRG.8994";
scaf_00028	transdecoder	CDS	2623658	2623814	.	+	2	transcript_id "MSTRG.8994.1.p1"; gene_id "MSTRG.8994";
scaf_00028	transdecoder	CDS	2628252	2628361	.	+	1	transcript_id "MSTRG.8994.1.p1"; gene_id "MSTRG.8994";
scaf_00028	transdecoder	CDS	2628926	2630557	.	+	2	transcript_id "MSTRG.8994.1.p1"; gene_id "MSTRG.8994";
scaf_00028	transdecoder	CDS	2631105	2631269	.	+	2	transcript_id "MSTRG.8994.1.p1"; gene_id "MSTRG.8994";
scaf_00028	transdecoder	CDS	2632252	2632501	.	+	2	transcript_id "MSTRG.8994.1.p1"; gene_id "MSTRG.8994";
scaf_00028	transdecoder	CDS	2634629	2634783	.	+	1	transcript_id "MSTRG.8994.1.p1"; gene_id "MSTRG.8994";
scaf_00028	transdecoder	CDS	2636866	2637011	.	+	2	transcript_id "MSTRG.8994.1.p1"; gene_id "MSTRG.8994";
scaf_00028	transdecoder	CDS	2637490	2637612	.	+	0	transcript_id "MSTRG.8994.1.p1"; gene_id "MSTRG.8994";
scaf_00028	transdecoder	CDS	2640265	2640432	.	+	0	transcript_id "MSTRG.8994.1.p1"; gene_id "MSTRG.8994";
scaf_00028	transdecoder	CDS	2640969	2641166	.	+	0	transcript_id "MSTRG.8994.1.p1"; gene_id "MSTRG.8994";
scaf_00028	transdecoder	CDS	2642616	2642720	.	+	0	transcript_id "MSTRG.8994.1.p1"; gene_id "MSTRG.8994";
scaf_00028	transdecoder	CDS	2642854	2642967	.	+	0	transcript_id "MSTRG.8994.1.p1"; gene_id "MSTRG.8994";
scaf_00028	transdecoder	exon	2606545	2606677	.	+	.	transcript_id "PMZ_0026278-RA.p1"; gene_id "MSTRG.8994";
scaf_00028	transdecoder	exon	2608473	2608844	.	+	.	transcript_id "PMZ_0026278-RA.p1"; gene_id "MSTRG.8994";
scaf_00028	transdecoder	exon	2609617	2609730	.	+	.	transcript_id "PMZ_0026278-RA.p1"; gene_id "MSTRG.8994";
scaf_00028	transdecoder	exon	2610594	2610714	.	+	.	transcript_id "PMZ_0026278-RA.p1"; gene_id "MSTRG.8994";
scaf_00028	transdecoder	exon	2611878	2612023	.	+	.	transcript_id "PMZ_0026278-RA.p1"; gene_id "MSTRG.8994";
scaf_00028	transdecoder	exon	2612416	2612577	.	+	.	transcript_id "PMZ_0026278-RA.p1"; gene_id "MSTRG.8994";
scaf_00028	transdecoder	exon	2613764	2613996	.	+	.	transcript_id "PMZ_0026278-RA.p1"; gene_id "MSTRG.8994";
scaf_00028	transdecoder	exon	2614894	2615047	.	+	.	transcript_id "PMZ_0026278-RA.p1"; gene_id "MSTRG.8994";
scaf_00028	transdecoder	exon	2617437	2617578	.	+	.	transcript_id "PMZ_0026278-RA.p1"; gene_id "MSTRG.8994";
scaf_00028	transdecoder	exon	2617937	2618076	.	+	.	transcript_id "PMZ_0026278-RA.p1"; gene_id "MSTRG.8994";
scaf_00028	transdecoder	exon	2618595	2618729	.	+	.	transcript_id "PMZ_0026278-RA.p1"; gene_id "MSTRG.8994";
scaf_00028	transdecoder	exon	2619235	2619354	.	+	.	transcript_id "PMZ_0026278-RA.p1"; gene_id "MSTRG.8994";
scaf_00028	transdecoder	exon	2621135	2621306	.	+	.	transcript_id "PMZ_0026278-RA.p1"; gene_id "MSTRG.8994";
scaf_00028	transdecoder	exon	2622830	2622976	.	+	.	transcript_id "PMZ_0026278-RA.p1"; gene_id "MSTRG.8994";
scaf_00028	transdecoder	exon	2623658	2623819	.	+	.	transcript_id "PMZ_0026278-RA.p1"; gene_id "MSTRG.8994";
scaf_00028	transdecoder	exon	2628926	2630557	.	+	.	transcript_id "PMZ_0026278-RA.p1"; gene_id "MSTRG.8994";
scaf_00028	transdecoder	exon	2631105	2631269	.	+	.	transcript_id "PMZ_0026278-RA.p1"; gene_id "MSTRG.8994";
scaf_00028	transdecoder	exon	2632252	2632501	.	+	.	transcript_id "PMZ_0026278-RA.p1"; gene_id "MSTRG.8994";
scaf_00028	transdecoder	exon	2634629	2634783	.	+	.	transcript_id "PMZ_0026278-RA.p1"; gene_id "MSTRG.8994";
scaf_00028	transdecoder	exon	2636866	2637011	.	+	.	transcript_id "PMZ_0026278-RA.p1"; gene_id "MSTRG.8994";
scaf_00028	transdecoder	exon	2637490	2637612	.	+	.	transcript_id "PMZ_0026278-RA.p1"; gene_id "MSTRG.8994";
scaf_00028	transdecoder	exon	2640265	2640432	.	+	.	transcript_id "PMZ_0026278-RA.p1"; gene_id "MSTRG.8994";
scaf_00028	transdecoder	exon	2640969	2641166	.	+	.	transcript_id "PMZ_0026278-RA.p1"; gene_id "MSTRG.8994";
scaf_00028	transdecoder	exon	2643228	2643304	.	+	.	transcript_id "PMZ_0026278-RA.p1"; gene_id "MSTRG.8994";
scaf_00028	transdecoder	exon	2645073	2646928	.	+	.	transcript_id "PMZ_0026278-RA.p1"; gene_id "MSTRG.8994";
scaf_00028	transdecoder	CDS	2629255	2630557	.	+	0	transcript_id "PMZ_0026278-RA.p1"; gene_id "MSTRG.8994";
scaf_00028	transdecoder	CDS	2631105	2631269	.	+	2	transcript_id "PMZ_0026278-RA.p1"; gene_id "MSTRG.8994";
scaf_00028	transdecoder	CDS	2632252	2632501	.	+	2	transcript_id "PMZ_0026278-RA.p1"; gene_id "MSTRG.8994";
scaf_00028	transdecoder	CDS	2634629	2634783	.	+	1	transcript_id "PMZ_0026278-RA.p1"; gene_id "MSTRG.8994";
scaf_00028	transdecoder	CDS	2636866	2637011	.	+	2	transcript_id "PMZ_0026278-RA.p1"; gene_id "MSTRG.8994";
scaf_00028	transdecoder	CDS	2637490	2637612	.	+	0	transcript_id "PMZ_0026278-RA.p1"; gene_id "MSTRG.8994";
scaf_00028	transdecoder	CDS	2640265	2640432	.	+	0	transcript_id "PMZ_0026278-RA.p1"; gene_id "MSTRG.8994";
scaf_00028	transdecoder	CDS	2640969	2641166	.	+	0	transcript_id "PMZ_0026278-RA.p1"; gene_id "MSTRG.8994";
scaf_00028	transdecoder	CDS	2643228	2643304	.	+	0	transcript_id "PMZ_0026278-RA.p1"; gene_id "MSTRG.8994";
scaf_00028	transdecoder	CDS	2645073	2645274	.	+	1	transcript_id "PMZ_0026278-RA.p1"; gene_id "MSTRG.8994";
scaf_00028	transdecoder	exon	2636521	2636997	.	-	.	transcript_id "MSTRG.8995.1.p1"; gene_id "MSTRG.8995";
scaf_00028	transdecoder	exon	2640263	2640390	.	-	.	transcript_id "MSTRG.8995.1.p1"; gene_id "MSTRG.8995";
scaf_00028	transdecoder	exon	2641022	2642656	.	-	.	transcript_id "MSTRG.8995.1.p1"; gene_id "MSTRG.8995";
scaf_00028	transdecoder	CDS	2636886	2636997	.	-	1	transcript_id "MSTRG.8995.1.p1"; gene_id "MSTRG.8995";
scaf_00028	transdecoder	CDS	2640263	2640390	.	-	0	transcript_id "MSTRG.8995.1.p1"; gene_id "MSTRG.8995";
scaf_00028	transdecoder	CDS	2641022	2641156	.	-	0	transcript_id "MSTRG.8995.1.p1"; gene_id "MSTRG.8995";
scaf_00028	transdecoder	exon	2649655	2650038	.	+	.	transcript_id "MSTRG.8996.2.p1"; gene_id "MSTRG.8996";
scaf_00028	transdecoder	exon	2664404	2664627	.	+	.	transcript_id "MSTRG.8996.2.p1"; gene_id "MSTRG.8996";
scaf_00028	transdecoder	exon	2696983	2697142	.	+	.	transcript_id "MSTRG.8996.2.p1"; gene_id "MSTRG.8996";
scaf_00028	transdecoder	exon	2699806	2699967	.	+	.	transcript_id "MSTRG.8996.2.p1"; gene_id "MSTRG.8996";
scaf_00028	transdecoder	exon	2701111	2701188	.	+	.	transcript_id "MSTRG.8996.2.p1"; gene_id "MSTRG.8996";
scaf_00028	transdecoder	exon	2704344	2704436	.	+	.	transcript_id "MSTRG.8996.2.p1"; gene_id "MSTRG.8996";
scaf_00028	transdecoder	exon	2706284	2706371	.	+	.	transcript_id "MSTRG.8996.2.p1"; gene_id "MSTRG.8996";
scaf_00028	transdecoder	exon	2706661	2706716	.	+	.	transcript_id "MSTRG.8996.2.p1"; gene_id "MSTRG.8996";
scaf_00028	transdecoder	exon	2710208	2710285	.	+	.	transcript_id "MSTRG.8996.2.p1"; gene_id "MSTRG.8996";
scaf_00028	transdecoder	exon	2710822	2710940	.	+	.	transcript_id "MSTRG.8996.2.p1"; gene_id "MSTRG.8996";
scaf_00028	transdecoder	exon	2712363	2712597	.	+	.	transcript_id "MSTRG.8996.2.p1"; gene_id "MSTRG.8996";
scaf_00028	transdecoder	exon	2713841	2713909	.	+	.	transcript_id "MSTRG.8996.2.p1"; gene_id "MSTRG.8996";
scaf_00028	transdecoder	exon	2715345	2715650	.	+	.	transcript_id "MSTRG.8996.2.p1"; gene_id "MSTRG.8996";
scaf_00028	transdecoder	exon	2716006	2716191	.	+	.	transcript_id "MSTRG.8996.2.p1"; gene_id "MSTRG.8996";
scaf_00028	transdecoder	exon	2716383	2721978	.	+	.	transcript_id "MSTRG.8996.2.p1"; gene_id "MSTRG.8996";
scaf_00028	transdecoder	CDS	2664413	2664627	.	+	0	transcript_id "MSTRG.8996.2.p1"; gene_id "MSTRG.8996";
scaf_00028	transdecoder	CDS	2696983	2697142	.	+	1	transcript_id "MSTRG.8996.2.p1"; gene_id "MSTRG.8996";
scaf_00028	transdecoder	CDS	2699806	2699967	.	+	0	transcript_id "MSTRG.8996.2.p1"; gene_id "MSTRG.8996";
scaf_00028	transdecoder	CDS	2701111	2701188	.	+	0	transcript_id "MSTRG.8996.2.p1"; gene_id "MSTRG.8996";
scaf_00028	transdecoder	CDS	2704344	2704436	.	+	0	transcript_id "MSTRG.8996.2.p1"; gene_id "MSTRG.8996";
scaf_00028	transdecoder	CDS	2706284	2706371	.	+	0	transcript_id "MSTRG.8996.2.p1"; gene_id "MSTRG.8996";
scaf_00028	transdecoder	CDS	2706661	2706716	.	+	2	transcript_id "MSTRG.8996.2.p1"; gene_id "MSTRG.8996";
scaf_00028	transdecoder	CDS	2710208	2710285	.	+	0	transcript_id "MSTRG.8996.2.p1"; gene_id "MSTRG.8996";
scaf_00028	transdecoder	CDS	2710822	2710940	.	+	0	transcript_id "MSTRG.8996.2.p1"; gene_id "MSTRG.8996";
scaf_00028	transdecoder	CDS	2712363	2712597	.	+	1	transcript_id "MSTRG.8996.2.p1"; gene_id "MSTRG.8996";
scaf_00028	transdecoder	CDS	2713841	2713909	.	+	0	transcript_id "MSTRG.8996.2.p1"; gene_id "MSTRG.8996";
scaf_00028	transdecoder	CDS	2715345	2715650	.	+	0	transcript_id "MSTRG.8996.2.p1"; gene_id "MSTRG.8996";
scaf_00028	transdecoder	CDS	2716006	2716191	.	+	0	transcript_id "MSTRG.8996.2.p1"; gene_id "MSTRG.8996";
scaf_00028	transdecoder	CDS	2716383	2716511	.	+	0	transcript_id "MSTRG.8996.2.p1"; gene_id "MSTRG.8996";
scaf_00028	transdecoder	exon	2649655	2650038	.	+	.	transcript_id "MSTRG.8996.3.p1"; gene_id "MSTRG.8996";
scaf_00028	transdecoder	exon	2664404	2664627	.	+	.	transcript_id "MSTRG.8996.3.p1"; gene_id "MSTRG.8996";
scaf_00028	transdecoder	exon	2696983	2697142	.	+	.	transcript_id "MSTRG.8996.3.p1"; gene_id "MSTRG.8996";
scaf_00028	transdecoder	exon	2699806	2699967	.	+	.	transcript_id "MSTRG.8996.3.p1"; gene_id "MSTRG.8996";
scaf_00028	transdecoder	exon	2701111	2701188	.	+	.	transcript_id "MSTRG.8996.3.p1"; gene_id "MSTRG.8996";
scaf_00028	transdecoder	exon	2701802	2701822	.	+	.	transcript_id "MSTRG.8996.3.p1"; gene_id "MSTRG.8996";
scaf_00028	transdecoder	exon	2704344	2704436	.	+	.	transcript_id "MSTRG.8996.3.p1"; gene_id "MSTRG.8996";
scaf_00028	transdecoder	exon	2706284	2706371	.	+	.	transcript_id "MSTRG.8996.3.p1"; gene_id "MSTRG.8996";
scaf_00028	transdecoder	exon	2706661	2706716	.	+	.	transcript_id "MSTRG.8996.3.p1"; gene_id "MSTRG.8996";
scaf_00028	transdecoder	exon	2710208	2710285	.	+	.	transcript_id "MSTRG.8996.3.p1"; gene_id "MSTRG.8996";
scaf_00028	transdecoder	exon	2710822	2710940	.	+	.	transcript_id "MSTRG.8996.3.p1"; gene_id "MSTRG.8996";
scaf_00028	transdecoder	exon	2712363	2712597	.	+	.	transcript_id "MSTRG.8996.3.p1"; gene_id "MSTRG.8996";
scaf_00028	transdecoder	exon	2713841	2713909	.	+	.	transcript_id "MSTRG.8996.3.p1"; gene_id "MSTRG.8996";
scaf_00028	transdecoder	exon	2715345	2715650	.	+	.	transcript_id "MSTRG.8996.3.p1"; gene_id "MSTRG.8996";
scaf_00028	transdecoder	exon	2716006	2716191	.	+	.	transcript_id "MSTRG.8996.3.p1"; gene_id "MSTRG.8996";
scaf_00028	transdecoder	exon	2716383	2721978	.	+	.	transcript_id "MSTRG.8996.3.p1"; gene_id "MSTRG.8996";
scaf_00028	transdecoder	CDS	2664413	2664627	.	+	0	transcript_id "MSTRG.8996.3.p1"; gene_id "MSTRG.8996";
scaf_00028	transdecoder	CDS	2696983	2697142	.	+	1	transcript_id "MSTRG.8996.3.p1"; gene_id "MSTRG.8996";
scaf_00028	transdecoder	CDS	2699806	2699967	.	+	0	transcript_id "MSTRG.8996.3.p1"; gene_id "MSTRG.8996";
scaf_00028	transdecoder	CDS	2701111	2701188	.	+	0	transcript_id "MSTRG.8996.3.p1"; gene_id "MSTRG.8996";
scaf_00028	transdecoder	CDS	2701802	2701822	.	+	0	transcript_id "MSTRG.8996.3.p1"; gene_id "MSTRG.8996";
scaf_00028	transdecoder	CDS	2704344	2704436	.	+	0	transcript_id "MSTRG.8996.3.p1"; gene_id "MSTRG.8996";
scaf_00028	transdecoder	CDS	2706284	2706371	.	+	0	transcript_id "MSTRG.8996.3.p1"; gene_id "MSTRG.8996";
scaf_00028	transdecoder	CDS	2706661	2706716	.	+	2	transcript_id "MSTRG.8996.3.p1"; gene_id "MSTRG.8996";
scaf_00028	transdecoder	CDS	2710208	2710285	.	+	0	transcript_id "MSTRG.8996.3.p1"; gene_id "MSTRG.8996";
scaf_00028	transdecoder	CDS	2710822	2710940	.	+	0	transcript_id "MSTRG.8996.3.p1"; gene_id "MSTRG.8996";
scaf_00028	transdecoder	CDS	2712363	2712597	.	+	1	transcript_id "MSTRG.8996.3.p1"; gene_id "MSTRG.8996";
scaf_00028	transdecoder	CDS	2713841	2713909	.	+	0	transcript_id "MSTRG.8996.3.p1"; gene_id "MSTRG.8996";
scaf_00028	transdecoder	CDS	2715345	2715650	.	+	0	transcript_id "MSTRG.8996.3.p1"; gene_id "MSTRG.8996";
scaf_00028	transdecoder	CDS	2716006	2716191	.	+	0	transcript_id "MSTRG.8996.3.p1"; gene_id "MSTRG.8996";
scaf_00028	transdecoder	CDS	2716383	2716511	.	+	0	transcript_id "MSTRG.8996.3.p1"; gene_id "MSTRG.8996";
scaf_00028	transdecoder	exon	2649655	2650038	.	+	.	transcript_id "MSTRG.8996.1.p1"; gene_id "MSTRG.8996";
scaf_00028	transdecoder	exon	2664404	2664528	.	+	.	transcript_id "MSTRG.8996.1.p1"; gene_id "MSTRG.8996";
scaf_00028	transdecoder	exon	2696983	2697142	.	+	.	transcript_id "MSTRG.8996.1.p1"; gene_id "MSTRG.8996";
scaf_00028	transdecoder	exon	2699806	2699967	.	+	.	transcript_id "MSTRG.8996.1.p1"; gene_id "MSTRG.8996";
scaf_00028	transdecoder	exon	2701111	2701188	.	+	.	transcript_id "MSTRG.8996.1.p1"; gene_id "MSTRG.8996";
scaf_00028	transdecoder	exon	2701802	2701822	.	+	.	transcript_id "MSTRG.8996.1.p1"; gene_id "MSTRG.8996";
scaf_00028	transdecoder	exon	2704344	2704436	.	+	.	transcript_id "MSTRG.8996.1.p1"; gene_id "MSTRG.8996";
scaf_00028	transdecoder	exon	2706284	2706371	.	+	.	transcript_id "MSTRG.8996.1.p1"; gene_id "MSTRG.8996";
scaf_00028	transdecoder	exon	2706661	2706716	.	+	.	transcript_id "MSTRG.8996.1.p1"; gene_id "MSTRG.8996";
scaf_00028	transdecoder	exon	2710208	2710285	.	+	.	transcript_id "MSTRG.8996.1.p1"; gene_id "MSTRG.8996";
scaf_00028	transdecoder	exon	2710822	2710940	.	+	.	transcript_id "MSTRG.8996.1.p1"; gene_id "MSTRG.8996";
scaf_00028	transdecoder	exon	2712363	2712597	.	+	.	transcript_id "MSTRG.8996.1.p1"; gene_id "MSTRG.8996";
scaf_00028	transdecoder	exon	2713841	2713909	.	+	.	transcript_id "MSTRG.8996.1.p1"; gene_id "MSTRG.8996";
scaf_00028	transdecoder	exon	2715345	2715650	.	+	.	transcript_id "MSTRG.8996.1.p1"; gene_id "MSTRG.8996";
scaf_00028	transdecoder	exon	2716006	2716191	.	+	.	transcript_id "MSTRG.8996.1.p1"; gene_id "MSTRG.8996";
scaf_00028	transdecoder	exon	2716383	2723055	.	+	.	transcript_id "MSTRG.8996.1.p1"; gene_id "MSTRG.8996";
scaf_00028	transdecoder	exon	2727374	2731370	.	+	.	transcript_id "MSTRG.8996.1.p1"; gene_id "MSTRG.8996";
scaf_00028	transdecoder	CDS	2664413	2664528	.	+	0	transcript_id "MSTRG.8996.1.p1"; gene_id "MSTRG.8996";
scaf_00028	transdecoder	CDS	2696983	2697142	.	+	1	transcript_id "MSTRG.8996.1.p1"; gene_id "MSTRG.8996";
scaf_00028	transdecoder	CDS	2699806	2699967	.	+	0	transcript_id "MSTRG.8996.1.p1"; gene_id "MSTRG.8996";
scaf_00028	transdecoder	CDS	2701111	2701188	.	+	0	transcript_id "MSTRG.8996.1.p1"; gene_id "MSTRG.8996";
scaf_00028	transdecoder	CDS	2701802	2701822	.	+	0	transcript_id "MSTRG.8996.1.p1"; gene_id "MSTRG.8996";
scaf_00028	transdecoder	CDS	2704344	2704436	.	+	0	transcript_id "MSTRG.8996.1.p1"; gene_id "MSTRG.8996";
scaf_00028	transdecoder	CDS	2706284	2706371	.	+	0	transcript_id "MSTRG.8996.1.p1"; gene_id "MSTRG.8996";
scaf_00028	transdecoder	CDS	2706661	2706716	.	+	2	transcript_id "MSTRG.8996.1.p1"; gene_id "MSTRG.8996";
scaf_00028	transdecoder	CDS	2710208	2710285	.	+	0	transcript_id "MSTRG.8996.1.p1"; gene_id "MSTRG.8996";
scaf_00028	transdecoder	CDS	2710822	2710940	.	+	0	transcript_id "MSTRG.8996.1.p1"; gene_id "MSTRG.8996";
scaf_00028	transdecoder	CDS	2712363	2712597	.	+	1	transcript_id "MSTRG.8996.1.p1"; gene_id "MSTRG.8996";
scaf_00028	transdecoder	CDS	2713841	2713909	.	+	0	transcript_id "MSTRG.8996.1.p1"; gene_id "MSTRG.8996";
scaf_00028	transdecoder	CDS	2715345	2715650	.	+	0	transcript_id "MSTRG.8996.1.p1"; gene_id "MSTRG.8996";
scaf_00028	transdecoder	CDS	2716006	2716191	.	+	0	transcript_id "MSTRG.8996.1.p1"; gene_id "MSTRG.8996";
scaf_00028	transdecoder	CDS	2716383	2716511	.	+	0	transcript_id "MSTRG.8996.1.p1"; gene_id "MSTRG.8996";
scaf_00028	transdecoder	exon	2649712	2650038	.	+	.	transcript_id "MSTRG.8996.4.p1"; gene_id "MSTRG.8996";
scaf_00028	transdecoder	exon	2664404	2664528	.	+	.	transcript_id "MSTRG.8996.4.p1"; gene_id "MSTRG.8996";
scaf_00028	transdecoder	exon	2696983	2697142	.	+	.	transcript_id "MSTRG.8996.4.p1"; gene_id "MSTRG.8996";
scaf_00028	transdecoder	exon	2699806	2699967	.	+	.	transcript_id "MSTRG.8996.4.p1"; gene_id "MSTRG.8996";
scaf_00028	transdecoder	exon	2701111	2701188	.	+	.	transcript_id "MSTRG.8996.4.p1"; gene_id "MSTRG.8996";
scaf_00028	transdecoder	exon	2701802	2701822	.	+	.	transcript_id "MSTRG.8996.4.p1"; gene_id "MSTRG.8996";
scaf_00028	transdecoder	exon	2704344	2704436	.	+	.	transcript_id "MSTRG.8996.4.p1"; gene_id "MSTRG.8996";
scaf_00028	transdecoder	exon	2706284	2706371	.	+	.	transcript_id "MSTRG.8996.4.p1"; gene_id "MSTRG.8996";
scaf_00028	transdecoder	exon	2706661	2706716	.	+	.	transcript_id "MSTRG.8996.4.p1"; gene_id "MSTRG.8996";
scaf_00028	transdecoder	exon	2710208	2710285	.	+	.	transcript_id "MSTRG.8996.4.p1"; gene_id "MSTRG.8996";
scaf_00028	transdecoder	exon	2710822	2710940	.	+	.	transcript_id "MSTRG.8996.4.p1"; gene_id "MSTRG.8996";
scaf_00028	transdecoder	exon	2712363	2712597	.	+	.	transcript_id "MSTRG.8996.4.p1"; gene_id "MSTRG.8996";
scaf_00028	transdecoder	exon	2713790	2713909	.	+	.	transcript_id "MSTRG.8996.4.p1"; gene_id "MSTRG.8996";
scaf_00028	transdecoder	exon	2715345	2715650	.	+	.	transcript_id "MSTRG.8996.4.p1"; gene_id "MSTRG.8996";
scaf_00028	transdecoder	exon	2716006	2716191	.	+	.	transcript_id "MSTRG.8996.4.p1"; gene_id "MSTRG.8996";
scaf_00028	transdecoder	exon	2716383	2721978	.	+	.	transcript_id "MSTRG.8996.4.p1"; gene_id "MSTRG.8996";
scaf_00028	transdecoder	CDS	2664413	2664528	.	+	0	transcript_id "MSTRG.8996.4.p1"; gene_id "MSTRG.8996";
scaf_00028	transdecoder	CDS	2696983	2697142	.	+	1	transcript_id "MSTRG.8996.4.p1"; gene_id "MSTRG.8996";
scaf_00028	transdecoder	CDS	2699806	2699967	.	+	0	transcript_id "MSTRG.8996.4.p1"; gene_id "MSTRG.8996";
scaf_00028	transdecoder	CDS	2701111	2701188	.	+	0	transcript_id "MSTRG.8996.4.p1"; gene_id "MSTRG.8996";
scaf_00028	transdecoder	CDS	2701802	2701822	.	+	0	transcript_id "MSTRG.8996.4.p1"; gene_id "MSTRG.8996";
scaf_00028	transdecoder	CDS	2704344	2704436	.	+	0	transcript_id "MSTRG.8996.4.p1"; gene_id "MSTRG.8996";
scaf_00028	transdecoder	CDS	2706284	2706371	.	+	0	transcript_id "MSTRG.8996.4.p1"; gene_id "MSTRG.8996";
scaf_00028	transdecoder	CDS	2706661	2706716	.	+	2	transcript_id "MSTRG.8996.4.p1"; gene_id "MSTRG.8996";
scaf_00028	transdecoder	CDS	2710208	2710285	.	+	0	transcript_id "MSTRG.8996.4.p1"; gene_id "MSTRG.8996";
scaf_00028	transdecoder	CDS	2710822	2710940	.	+	0	transcript_id "MSTRG.8996.4.p1"; gene_id "MSTRG.8996";
scaf_00028	transdecoder	CDS	2712363	2712597	.	+	1	transcript_id "MSTRG.8996.4.p1"; gene_id "MSTRG.8996";
scaf_00028	transdecoder	CDS	2713790	2713909	.	+	0	transcript_id "MSTRG.8996.4.p1"; gene_id "MSTRG.8996";
scaf_00028	transdecoder	CDS	2715345	2715650	.	+	0	transcript_id "MSTRG.8996.4.p1"; gene_id "MSTRG.8996";
scaf_00028	transdecoder	CDS	2716006	2716191	.	+	0	transcript_id "MSTRG.8996.4.p1"; gene_id "MSTRG.8996";
scaf_00028	transdecoder	CDS	2716383	2716511	.	+	0	transcript_id "MSTRG.8996.4.p1"; gene_id "MSTRG.8996";
scaf_00028	transdecoder	exon	2649740	2650038	.	+	.	transcript_id "MSTRG.8996.5.p1"; gene_id "MSTRG.8996";
scaf_00028	transdecoder	exon	2664404	2664627	.	+	.	transcript_id "MSTRG.8996.5.p1"; gene_id "MSTRG.8996";
scaf_00028	transdecoder	exon	2696983	2697142	.	+	.	transcript_id "MSTRG.8996.5.p1"; gene_id "MSTRG.8996";
scaf_00028	transdecoder	exon	2699806	2699967	.	+	.	transcript_id "MSTRG.8996.5.p1"; gene_id "MSTRG.8996";
scaf_00028	transdecoder	exon	2701111	2701188	.	+	.	transcript_id "MSTRG.8996.5.p1"; gene_id "MSTRG.8996";
scaf_00028	transdecoder	exon	2701802	2701822	.	+	.	transcript_id "MSTRG.8996.5.p1"; gene_id "MSTRG.8996";
scaf_00028	transdecoder	exon	2704344	2704436	.	+	.	transcript_id "MSTRG.8996.5.p1"; gene_id "MSTRG.8996";
scaf_00028	transdecoder	exon	2706284	2706371	.	+	.	transcript_id "MSTRG.8996.5.p1"; gene_id "MSTRG.8996";
scaf_00028	transdecoder	exon	2706661	2706716	.	+	.	transcript_id "MSTRG.8996.5.p1"; gene_id "MSTRG.8996";
scaf_00028	transdecoder	exon	2710208	2710285	.	+	.	transcript_id "MSTRG.8996.5.p1"; gene_id "MSTRG.8996";
scaf_00028	transdecoder	exon	2710822	2710940	.	+	.	transcript_id "MSTRG.8996.5.p1"; gene_id "MSTRG.8996";
scaf_00028	transdecoder	exon	2712363	2712597	.	+	.	transcript_id "MSTRG.8996.5.p1"; gene_id "MSTRG.8996";
scaf_00028	transdecoder	exon	2713790	2713909	.	+	.	transcript_id "MSTRG.8996.5.p1"; gene_id "MSTRG.8996";
scaf_00028	transdecoder	exon	2715345	2715650	.	+	.	transcript_id "MSTRG.8996.5.p1"; gene_id "MSTRG.8996";
scaf_00028	transdecoder	exon	2716006	2716191	.	+	.	transcript_id "MSTRG.8996.5.p1"; gene_id "MSTRG.8996";
scaf_00028	transdecoder	exon	2716383	2721978	.	+	.	transcript_id "MSTRG.8996.5.p1"; gene_id "MSTRG.8996";
scaf_00028	transdecoder	CDS	2664413	2664627	.	+	0	transcript_id "MSTRG.8996.5.p1"; gene_id "MSTRG.8996";
scaf_00028	transdecoder	CDS	2696983	2697142	.	+	1	transcript_id "MSTRG.8996.5.p1"; gene_id "MSTRG.8996";
scaf_00028	transdecoder	CDS	2699806	2699967	.	+	0	transcript_id "MSTRG.8996.5.p1"; gene_id "MSTRG.8996";
scaf_00028	transdecoder	CDS	2701111	2701188	.	+	0	transcript_id "MSTRG.8996.5.p1"; gene_id "MSTRG.8996";
scaf_00028	transdecoder	CDS	2701802	2701822	.	+	0	transcript_id "MSTRG.8996.5.p1"; gene_id "MSTRG.8996";
scaf_00028	transdecoder	CDS	2704344	2704436	.	+	0	transcript_id "MSTRG.8996.5.p1"; gene_id "MSTRG.8996";
scaf_00028	transdecoder	CDS	2706284	2706371	.	+	0	transcript_id "MSTRG.8996.5.p1"; gene_id "MSTRG.8996";
scaf_00028	transdecoder	CDS	2706661	2706716	.	+	2	transcript_id "MSTRG.8996.5.p1"; gene_id "MSTRG.8996";
scaf_00028	transdecoder	CDS	2710208	2710285	.	+	0	transcript_id "MSTRG.8996.5.p1"; gene_id "MSTRG.8996";
scaf_00028	transdecoder	CDS	2710822	2710940	.	+	0	transcript_id "MSTRG.8996.5.p1"; gene_id "MSTRG.8996";
scaf_00028	transdecoder	CDS	2712363	2712597	.	+	1	transcript_id "MSTRG.8996.5.p1"; gene_id "MSTRG.8996";
scaf_00028	transdecoder	CDS	2713790	2713909	.	+	0	transcript_id "MSTRG.8996.5.p1"; gene_id "MSTRG.8996";
scaf_00028	transdecoder	CDS	2715345	2715650	.	+	0	transcript_id "MSTRG.8996.5.p1"; gene_id "MSTRG.8996";
scaf_00028	transdecoder	CDS	2716006	2716191	.	+	0	transcript_id "MSTRG.8996.5.p1"; gene_id "MSTRG.8996";
scaf_00028	transdecoder	CDS	2716383	2716511	.	+	0	transcript_id "MSTRG.8996.5.p1"; gene_id "MSTRG.8996";
scaf_00028	transdecoder	exon	2649785	2650038	.	+	.	transcript_id "MSTRG.8996.6.p1"; gene_id "MSTRG.8996";
scaf_00028	transdecoder	exon	2664404	2664528	.	+	.	transcript_id "MSTRG.8996.6.p1"; gene_id "MSTRG.8996";
scaf_00028	transdecoder	exon	2696983	2697142	.	+	.	transcript_id "MSTRG.8996.6.p1"; gene_id "MSTRG.8996";
scaf_00028	transdecoder	exon	2699806	2699967	.	+	.	transcript_id "MSTRG.8996.6.p1"; gene_id "MSTRG.8996";
scaf_00028	transdecoder	exon	2701111	2701188	.	+	.	transcript_id "MSTRG.8996.6.p1"; gene_id "MSTRG.8996";
scaf_00028	transdecoder	exon	2704344	2704436	.	+	.	transcript_id "MSTRG.8996.6.p1"; gene_id "MSTRG.8996";
scaf_00028	transdecoder	exon	2706284	2706371	.	+	.	transcript_id "MSTRG.8996.6.p1"; gene_id "MSTRG.8996";
scaf_00028	transdecoder	exon	2706661	2706716	.	+	.	transcript_id "MSTRG.8996.6.p1"; gene_id "MSTRG.8996";
scaf_00028	transdecoder	exon	2710208	2710285	.	+	.	transcript_id "MSTRG.8996.6.p1"; gene_id "MSTRG.8996";
scaf_00028	transdecoder	exon	2710822	2710940	.	+	.	transcript_id "MSTRG.8996.6.p1"; gene_id "MSTRG.8996";
scaf_00028	transdecoder	exon	2712363	2712597	.	+	.	transcript_id "MSTRG.8996.6.p1"; gene_id "MSTRG.8996";
scaf_00028	transdecoder	exon	2713841	2713909	.	+	.	transcript_id "MSTRG.8996.6.p1"; gene_id "MSTRG.8996";
scaf_00028	transdecoder	exon	2715345	2715650	.	+	.	transcript_id "MSTRG.8996.6.p1"; gene_id "MSTRG.8996";
scaf_00028	transdecoder	exon	2716006	2716191	.	+	.	transcript_id "MSTRG.8996.6.p1"; gene_id "MSTRG.8996";
scaf_00028	transdecoder	exon	2716383	2721969	.	+	.	transcript_id "MSTRG.8996.6.p1"; gene_id "MSTRG.8996";
scaf_00028	transdecoder	CDS	2664413	2664528	.	+	0	transcript_id "MSTRG.8996.6.p1"; gene_id "MSTRG.8996";
scaf_00028	transdecoder	CDS	2696983	2697142	.	+	1	transcript_id "MSTRG.8996.6.p1"; gene_id "MSTRG.8996";
scaf_00028	transdecoder	CDS	2699806	2699967	.	+	0	transcript_id "MSTRG.8996.6.p1"; gene_id "MSTRG.8996";
scaf_00028	transdecoder	CDS	2701111	2701188	.	+	0	transcript_id "MSTRG.8996.6.p1"; gene_id "MSTRG.8996";
scaf_00028	transdecoder	CDS	2704344	2704436	.	+	0	transcript_id "MSTRG.8996.6.p1"; gene_id "MSTRG.8996";
scaf_00028	transdecoder	CDS	2706284	2706371	.	+	0	transcript_id "MSTRG.8996.6.p1"; gene_id "MSTRG.8996";
scaf_00028	transdecoder	CDS	2706661	2706716	.	+	2	transcript_id "MSTRG.8996.6.p1"; gene_id "MSTRG.8996";
scaf_00028	transdecoder	CDS	2710208	2710285	.	+	0	transcript_id "MSTRG.8996.6.p1"; gene_id "MSTRG.8996";
scaf_00028	transdecoder	CDS	2710822	2710940	.	+	0	transcript_id "MSTRG.8996.6.p1"; gene_id "MSTRG.8996";
scaf_00028	transdecoder	CDS	2712363	2712597	.	+	1	transcript_id "MSTRG.8996.6.p1"; gene_id "MSTRG.8996";
scaf_00028	transdecoder	CDS	2713841	2713909	.	+	0	transcript_id "MSTRG.8996.6.p1"; gene_id "MSTRG.8996";
scaf_00028	transdecoder	CDS	2715345	2715650	.	+	0	transcript_id "MSTRG.8996.6.p1"; gene_id "MSTRG.8996";
scaf_00028	transdecoder	CDS	2716006	2716191	.	+	0	transcript_id "MSTRG.8996.6.p1"; gene_id "MSTRG.8996";
scaf_00028	transdecoder	CDS	2716383	2716511	.	+	0	transcript_id "MSTRG.8996.6.p1"; gene_id "MSTRG.8996";
scaf_00028	transdecoder	exon	2649808	2650038	.	+	.	transcript_id "PMZ_0002274-RA.p1"; gene_id "MSTRG.8996";
scaf_00028	transdecoder	exon	2664404	2664528	.	+	.	transcript_id "PMZ_0002274-RA.p1"; gene_id "MSTRG.8996";
scaf_00028	transdecoder	exon	2679103	2679210	.	+	.	transcript_id "PMZ_0002274-RA.p1"; gene_id "MSTRG.8996";
scaf_00028	transdecoder	exon	2696983	2697142	.	+	.	transcript_id "PMZ_0002274-RA.p1"; gene_id "MSTRG.8996";
scaf_00028	transdecoder	exon	2699806	2699967	.	+	.	transcript_id "PMZ_0002274-RA.p1"; gene_id "MSTRG.8996";
scaf_00028	transdecoder	exon	2701111	2701188	.	+	.	transcript_id "PMZ_0002274-RA.p1"; gene_id "MSTRG.8996";
scaf_00028	transdecoder	exon	2704344	2704436	.	+	.	transcript_id "PMZ_0002274-RA.p1"; gene_id "MSTRG.8996";
scaf_00028	transdecoder	exon	2706284	2706371	.	+	.	transcript_id "PMZ_0002274-RA.p1"; gene_id "MSTRG.8996";
scaf_00028	transdecoder	exon	2706661	2706716	.	+	.	transcript_id "PMZ_0002274-RA.p1"; gene_id "MSTRG.8996";
scaf_00028	transdecoder	exon	2710208	2710285	.	+	.	transcript_id "PMZ_0002274-RA.p1"; gene_id "MSTRG.8996";
scaf_00028	transdecoder	exon	2710822	2710911	.	+	.	transcript_id "PMZ_0002274-RA.p1"; gene_id "MSTRG.8996";
scaf_00028	transdecoder	exon	2712376	2712597	.	+	.	transcript_id "PMZ_0002274-RA.p1"; gene_id "MSTRG.8996";
scaf_00028	transdecoder	exon	2713841	2713909	.	+	.	transcript_id "PMZ_0002274-RA.p1"; gene_id "MSTRG.8996";
scaf_00028	transdecoder	exon	2715345	2715650	.	+	.	transcript_id "PMZ_0002274-RA.p1"; gene_id "MSTRG.8996";
scaf_00028	transdecoder	exon	2716006	2716191	.	+	.	transcript_id "PMZ_0002274-RA.p1"; gene_id "MSTRG.8996";
scaf_00028	transdecoder	exon	2716383	2721971	.	+	.	transcript_id "PMZ_0002274-RA.p1"; gene_id "MSTRG.8996";
scaf_00028	transdecoder	CDS	2664413	2664528	.	+	0	transcript_id "PMZ_0002274-RA.p1"; gene_id "MSTRG.8996";
scaf_00028	transdecoder	CDS	2679103	2679210	.	+	1	transcript_id "PMZ_0002274-RA.p1"; gene_id "MSTRG.8996";
scaf_00028	transdecoder	CDS	2696983	2697142	.	+	1	transcript_id "PMZ_0002274-RA.p1"; gene_id "MSTRG.8996";
scaf_00028	transdecoder	CDS	2699806	2699967	.	+	0	transcript_id "PMZ_0002274-RA.p1"; gene_id "MSTRG.8996";
scaf_00028	transdecoder	CDS	2701111	2701188	.	+	0	transcript_id "PMZ_0002274-RA.p1"; gene_id "MSTRG.8996";
scaf_00028	transdecoder	CDS	2704344	2704436	.	+	0	transcript_id "PMZ_0002274-RA.p1"; gene_id "MSTRG.8996";
scaf_00028	transdecoder	CDS	2706284	2706371	.	+	0	transcript_id "PMZ_0002274-RA.p1"; gene_id "MSTRG.8996";
scaf_00028	transdecoder	CDS	2706661	2706716	.	+	2	transcript_id "PMZ_0002274-RA.p1"; gene_id "MSTRG.8996";
scaf_00028	transdecoder	CDS	2710208	2710285	.	+	0	transcript_id "PMZ_0002274-RA.p1"; gene_id "MSTRG.8996";
scaf_00028	transdecoder	CDS	2710822	2710911	.	+	0	transcript_id "PMZ_0002274-RA.p1"; gene_id "MSTRG.8996";
scaf_00028	transdecoder	CDS	2712376	2712597	.	+	0	transcript_id "PMZ_0002274-RA.p1"; gene_id "MSTRG.8996";
scaf_00028	transdecoder	CDS	2713841	2713909	.	+	0	transcript_id "PMZ_0002274-RA.p1"; gene_id "MSTRG.8996";
scaf_00028	transdecoder	CDS	2715345	2715650	.	+	0	transcript_id "PMZ_0002274-RA.p1"; gene_id "MSTRG.8996";
scaf_00028	transdecoder	CDS	2716006	2716191	.	+	0	transcript_id "PMZ_0002274-RA.p1"; gene_id "MSTRG.8996";
scaf_00028	transdecoder	CDS	2716383	2716511	.	+	0	transcript_id "PMZ_0002274-RA.p1"; gene_id "MSTRG.8996";
scaf_00028	transdecoder	exon	2649808	2650038	.	+	.	transcript_id "MSTRG.8996.7.p1"; gene_id "MSTRG.8996";
scaf_00028	transdecoder	exon	2664404	2664528	.	+	.	transcript_id "MSTRG.8996.7.p1"; gene_id "MSTRG.8996";
scaf_00028	transdecoder	exon	2679103	2679210	.	+	.	transcript_id "MSTRG.8996.7.p1"; gene_id "MSTRG.8996";
scaf_00028	transdecoder	exon	2696983	2697142	.	+	.	transcript_id "MSTRG.8996.7.p1"; gene_id "MSTRG.8996";
scaf_00028	transdecoder	exon	2699806	2699967	.	+	.	transcript_id "MSTRG.8996.7.p1"; gene_id "MSTRG.8996";
scaf_00028	transdecoder	exon	2701111	2701188	.	+	.	transcript_id "MSTRG.8996.7.p1"; gene_id "MSTRG.8996";
scaf_00028	transdecoder	exon	2704344	2704436	.	+	.	transcript_id "MSTRG.8996.7.p1"; gene_id "MSTRG.8996";
scaf_00028	transdecoder	exon	2706284	2706371	.	+	.	transcript_id "MSTRG.8996.7.p1"; gene_id "MSTRG.8996";
scaf_00028	transdecoder	exon	2706661	2706716	.	+	.	transcript_id "MSTRG.8996.7.p1"; gene_id "MSTRG.8996";
scaf_00028	transdecoder	exon	2710208	2710285	.	+	.	transcript_id "MSTRG.8996.7.p1"; gene_id "MSTRG.8996";
scaf_00028	transdecoder	exon	2710822	2710911	.	+	.	transcript_id "MSTRG.8996.7.p1"; gene_id "MSTRG.8996";
scaf_00028	transdecoder	exon	2712376	2712597	.	+	.	transcript_id "MSTRG.8996.7.p1"; gene_id "MSTRG.8996";
scaf_00028	transdecoder	exon	2713841	2713909	.	+	.	transcript_id "MSTRG.8996.7.p1"; gene_id "MSTRG.8996";
scaf_00028	transdecoder	exon	2715345	2715650	.	+	.	transcript_id "MSTRG.8996.7.p1"; gene_id "MSTRG.8996";
scaf_00028	transdecoder	exon	2716006	2716191	.	+	.	transcript_id "MSTRG.8996.7.p1"; gene_id "MSTRG.8996";
scaf_00028	transdecoder	exon	2716383	2723055	.	+	.	transcript_id "MSTRG.8996.7.p1"; gene_id "MSTRG.8996";
scaf_00028	transdecoder	exon	2727374	2730222	.	+	.	transcript_id "MSTRG.8996.7.p1"; gene_id "MSTRG.8996";
scaf_00028	transdecoder	CDS	2664413	2664528	.	+	0	transcript_id "MSTRG.8996.7.p1"; gene_id "MSTRG.8996";
scaf_00028	transdecoder	CDS	2679103	2679210	.	+	1	transcript_id "MSTRG.8996.7.p1"; gene_id "MSTRG.8996";
scaf_00028	transdecoder	CDS	2696983	2697142	.	+	1	transcript_id "MSTRG.8996.7.p1"; gene_id "MSTRG.8996";
scaf_00028	transdecoder	CDS	2699806	2699967	.	+	0	transcript_id "MSTRG.8996.7.p1"; gene_id "MSTRG.8996";
scaf_00028	transdecoder	CDS	2701111	2701188	.	+	0	transcript_id "MSTRG.8996.7.p1"; gene_id "MSTRG.8996";
scaf_00028	transdecoder	CDS	2704344	2704436	.	+	0	transcript_id "MSTRG.8996.7.p1"; gene_id "MSTRG.8996";
scaf_00028	transdecoder	CDS	2706284	2706371	.	+	0	transcript_id "MSTRG.8996.7.p1"; gene_id "MSTRG.8996";
scaf_00028	transdecoder	CDS	2706661	2706716	.	+	2	transcript_id "MSTRG.8996.7.p1"; gene_id "MSTRG.8996";
scaf_00028	transdecoder	CDS	2710208	2710285	.	+	0	transcript_id "MSTRG.8996.7.p1"; gene_id "MSTRG.8996";
scaf_00028	transdecoder	CDS	2710822	2710911	.	+	0	transcript_id "MSTRG.8996.7.p1"; gene_id "MSTRG.8996";
scaf_00028	transdecoder	CDS	2712376	2712597	.	+	0	transcript_id "MSTRG.8996.7.p1"; gene_id "MSTRG.8996";
scaf_00028	transdecoder	CDS	2713841	2713909	.	+	0	transcript_id "MSTRG.8996.7.p1"; gene_id "MSTRG.8996";
scaf_00028	transdecoder	CDS	2715345	2715650	.	+	0	transcript_id "MSTRG.8996.7.p1"; gene_id "MSTRG.8996";
scaf_00028	transdecoder	CDS	2716006	2716191	.	+	0	transcript_id "MSTRG.8996.7.p1"; gene_id "MSTRG.8996";
scaf_00028	transdecoder	CDS	2716383	2716511	.	+	0	transcript_id "MSTRG.8996.7.p1"; gene_id "MSTRG.8996";
scaf_00028	transdecoder	exon	2649898	2650038	.	+	.	transcript_id "MSTRG.8996.9.p1"; gene_id "MSTRG.8996";
scaf_00028	transdecoder	exon	2664404	2664627	.	+	.	transcript_id "MSTRG.8996.9.p1"; gene_id "MSTRG.8996";
scaf_00028	transdecoder	exon	2696983	2697142	.	+	.	transcript_id "MSTRG.8996.9.p1"; gene_id "MSTRG.8996";
scaf_00028	transdecoder	exon	2699806	2699967	.	+	.	transcript_id "MSTRG.8996.9.p1"; gene_id "MSTRG.8996";
scaf_00028	transdecoder	exon	2701111	2701188	.	+	.	transcript_id "MSTRG.8996.9.p1"; gene_id "MSTRG.8996";
scaf_00028	transdecoder	exon	2704344	2704436	.	+	.	transcript_id "MSTRG.8996.9.p1"; gene_id "MSTRG.8996";
scaf_00028	transdecoder	exon	2706284	2706371	.	+	.	transcript_id "MSTRG.8996.9.p1"; gene_id "MSTRG.8996";
scaf_00028	transdecoder	exon	2706661	2706716	.	+	.	transcript_id "MSTRG.8996.9.p1"; gene_id "MSTRG.8996";
scaf_00028	transdecoder	exon	2710208	2710285	.	+	.	transcript_id "MSTRG.8996.9.p1"; gene_id "MSTRG.8996";
scaf_00028	transdecoder	exon	2710822	2710940	.	+	.	transcript_id "MSTRG.8996.9.p1"; gene_id "MSTRG.8996";
scaf_00028	transdecoder	exon	2712363	2712597	.	+	.	transcript_id "MSTRG.8996.9.p1"; gene_id "MSTRG.8996";
scaf_00028	transdecoder	exon	2713790	2713909	.	+	.	transcript_id "MSTRG.8996.9.p1"; gene_id "MSTRG.8996";
scaf_00028	transdecoder	exon	2715345	2715650	.	+	.	transcript_id "MSTRG.8996.9.p1"; gene_id "MSTRG.8996";
scaf_00028	transdecoder	exon	2716006	2716191	.	+	.	transcript_id "MSTRG.8996.9.p1"; gene_id "MSTRG.8996";
scaf_00028	transdecoder	exon	2716383	2723055	.	+	.	transcript_id "MSTRG.8996.9.p1"; gene_id "MSTRG.8996";
scaf_00028	transdecoder	exon	2725207	2725414	.	+	.	transcript_id "MSTRG.8996.9.p1"; gene_id "MSTRG.8996";
scaf_00028	transdecoder	exon	2727374	2728302	.	+	.	transcript_id "MSTRG.8996.9.p1"; gene_id "MSTRG.8996";
scaf_00028	transdecoder	CDS	2664413	2664627	.	+	0	transcript_id "MSTRG.8996.9.p1"; gene_id "MSTRG.8996";
scaf_00028	transdecoder	CDS	2696983	2697142	.	+	1	transcript_id "MSTRG.8996.9.p1"; gene_id "MSTRG.8996";
scaf_00028	transdecoder	CDS	2699806	2699967	.	+	0	transcript_id "MSTRG.8996.9.p1"; gene_id "MSTRG.8996";
scaf_00028	transdecoder	CDS	2701111	2701188	.	+	0	transcript_id "MSTRG.8996.9.p1"; gene_id "MSTRG.8996";
scaf_00028	transdecoder	CDS	2704344	2704436	.	+	0	transcript_id "MSTRG.8996.9.p1"; gene_id "MSTRG.8996";
scaf_00028	transdecoder	CDS	2706284	2706371	.	+	0	transcript_id "MSTRG.8996.9.p1"; gene_id "MSTRG.8996";
scaf_00028	transdecoder	CDS	2706661	2706716	.	+	2	transcript_id "MSTRG.8996.9.p1"; gene_id "MSTRG.8996";
scaf_00028	transdecoder	CDS	2710208	2710285	.	+	0	transcript_id "MSTRG.8996.9.p1"; gene_id "MSTRG.8996";
scaf_00028	transdecoder	CDS	2710822	2710940	.	+	0	transcript_id "MSTRG.8996.9.p1"; gene_id "MSTRG.8996";
scaf_00028	transdecoder	CDS	2712363	2712597	.	+	1	transcript_id "MSTRG.8996.9.p1"; gene_id "MSTRG.8996";
scaf_00028	transdecoder	CDS	2713790	2713909	.	+	0	transcript_id "MSTRG.8996.9.p1"; gene_id "MSTRG.8996";
scaf_00028	transdecoder	CDS	2715345	2715650	.	+	0	transcript_id "MSTRG.8996.9.p1"; gene_id "MSTRG.8996";
scaf_00028	transdecoder	CDS	2716006	2716191	.	+	0	transcript_id "MSTRG.8996.9.p1"; gene_id "MSTRG.8996";
scaf_00028	transdecoder	CDS	2716383	2716511	.	+	0	transcript_id "MSTRG.8996.9.p1"; gene_id "MSTRG.8996";
scaf_00028	transdecoder	exon	2649926	2650038	.	+	.	transcript_id "MSTRG.8996.10.p1"; gene_id "MSTRG.8996";
scaf_00028	transdecoder	exon	2664404	2664528	.	+	.	transcript_id "MSTRG.8996.10.p1"; gene_id "MSTRG.8996";
scaf_00028	transdecoder	exon	2696983	2697142	.	+	.	transcript_id "MSTRG.8996.10.p1"; gene_id "MSTRG.8996";
scaf_00028	transdecoder	exon	2699806	2699967	.	+	.	transcript_id "MSTRG.8996.10.p1"; gene_id "MSTRG.8996";
scaf_00028	transdecoder	exon	2701111	2701188	.	+	.	transcript_id "MSTRG.8996.10.p1"; gene_id "MSTRG.8996";
scaf_00028	transdecoder	exon	2701802	2701822	.	+	.	transcript_id "MSTRG.8996.10.p1"; gene_id "MSTRG.8996";
scaf_00028	transdecoder	exon	2704344	2704436	.	+	.	transcript_id "MSTRG.8996.10.p1"; gene_id "MSTRG.8996";
scaf_00028	transdecoder	exon	2706284	2706371	.	+	.	transcript_id "MSTRG.8996.10.p1"; gene_id "MSTRG.8996";
scaf_00028	transdecoder	exon	2706661	2706716	.	+	.	transcript_id "MSTRG.8996.10.p1"; gene_id "MSTRG.8996";
scaf_00028	transdecoder	exon	2710208	2710285	.	+	.	transcript_id "MSTRG.8996.10.p1"; gene_id "MSTRG.8996";
scaf_00028	transdecoder	exon	2710822	2710940	.	+	.	transcript_id "MSTRG.8996.10.p1"; gene_id "MSTRG.8996";
scaf_00028	transdecoder	exon	2712363	2712597	.	+	.	transcript_id "MSTRG.8996.10.p1"; gene_id "MSTRG.8996";
scaf_00028	transdecoder	exon	2713841	2713909	.	+	.	transcript_id "MSTRG.8996.10.p1"; gene_id "MSTRG.8996";
scaf_00028	transdecoder	exon	2715345	2715650	.	+	.	transcript_id "MSTRG.8996.10.p1"; gene_id "MSTRG.8996";
scaf_00028	transdecoder	exon	2716006	2716191	.	+	.	transcript_id "MSTRG.8996.10.p1"; gene_id "MSTRG.8996";
scaf_00028	transdecoder	exon	2716383	2723055	.	+	.	transcript_id "MSTRG.8996.10.p1"; gene_id "MSTRG.8996";
scaf_00028	transdecoder	exon	2725207	2725414	.	+	.	transcript_id "MSTRG.8996.10.p1"; gene_id "MSTRG.8996";
scaf_00028	transdecoder	exon	2727374	2728302	.	+	.	transcript_id "MSTRG.8996.10.p1"; gene_id "MSTRG.8996";
scaf_00028	transdecoder	CDS	2664413	2664528	.	+	0	transcript_id "MSTRG.8996.10.p1"; gene_id "MSTRG.8996";
scaf_00028	transdecoder	CDS	2696983	2697142	.	+	1	transcript_id "MSTRG.8996.10.p1"; gene_id "MSTRG.8996";
scaf_00028	transdecoder	CDS	2699806	2699967	.	+	0	transcript_id "MSTRG.8996.10.p1"; gene_id "MSTRG.8996";
scaf_00028	transdecoder	CDS	2701111	2701188	.	+	0	transcript_id "MSTRG.8996.10.p1"; gene_id "MSTRG.8996";
scaf_00028	transdecoder	CDS	2701802	2701822	.	+	0	transcript_id "MSTRG.8996.10.p1"; gene_id "MSTRG.8996";
scaf_00028	transdecoder	CDS	2704344	2704436	.	+	0	transcript_id "MSTRG.8996.10.p1"; gene_id "MSTRG.8996";
scaf_00028	transdecoder	CDS	2706284	2706371	.	+	0	transcript_id "MSTRG.8996.10.p1"; gene_id "MSTRG.8996";
scaf_00028	transdecoder	CDS	2706661	2706716	.	+	2	transcript_id "MSTRG.8996.10.p1"; gene_id "MSTRG.8996";
scaf_00028	transdecoder	CDS	2710208	2710285	.	+	0	transcript_id "MSTRG.8996.10.p1"; gene_id "MSTRG.8996";
scaf_00028	transdecoder	CDS	2710822	2710940	.	+	0	transcript_id "MSTRG.8996.10.p1"; gene_id "MSTRG.8996";
scaf_00028	transdecoder	CDS	2712363	2712597	.	+	1	transcript_id "MSTRG.8996.10.p1"; gene_id "MSTRG.8996";
scaf_00028	transdecoder	CDS	2713841	2713909	.	+	0	transcript_id "MSTRG.8996.10.p1"; gene_id "MSTRG.8996";
scaf_00028	transdecoder	CDS	2715345	2715650	.	+	0	transcript_id "MSTRG.8996.10.p1"; gene_id "MSTRG.8996";
scaf_00028	transdecoder	CDS	2716006	2716191	.	+	0	transcript_id "MSTRG.8996.10.p1"; gene_id "MSTRG.8996";
scaf_00028	transdecoder	CDS	2716383	2716511	.	+	0	transcript_id "MSTRG.8996.10.p1"; gene_id "MSTRG.8996";
scaf_00028	transdecoder	exon	2649926	2650038	.	+	.	transcript_id "MSTRG.8996.11.p1"; gene_id "MSTRG.8996";
scaf_00028	transdecoder	exon	2664404	2664528	.	+	.	transcript_id "MSTRG.8996.11.p1"; gene_id "MSTRG.8996";
scaf_00028	transdecoder	exon	2697004	2697142	.	+	.	transcript_id "MSTRG.8996.11.p1"; gene_id "MSTRG.8996";
scaf_00028	transdecoder	exon	2699806	2699967	.	+	.	transcript_id "MSTRG.8996.11.p1"; gene_id "MSTRG.8996";
scaf_00028	transdecoder	exon	2701111	2701188	.	+	.	transcript_id "MSTRG.8996.11.p1"; gene_id "MSTRG.8996";
scaf_00028	transdecoder	exon	2704344	2704436	.	+	.	transcript_id "MSTRG.8996.11.p1"; gene_id "MSTRG.8996";
scaf_00028	transdecoder	exon	2706284	2706371	.	+	.	transcript_id "MSTRG.8996.11.p1"; gene_id "MSTRG.8996";
scaf_00028	transdecoder	exon	2706661	2706716	.	+	.	transcript_id "MSTRG.8996.11.p1"; gene_id "MSTRG.8996";
scaf_00028	transdecoder	exon	2710208	2710285	.	+	.	transcript_id "MSTRG.8996.11.p1"; gene_id "MSTRG.8996";
scaf_00028	transdecoder	exon	2710822	2710940	.	+	.	transcript_id "MSTRG.8996.11.p1"; gene_id "MSTRG.8996";
scaf_00028	transdecoder	exon	2712363	2712597	.	+	.	transcript_id "MSTRG.8996.11.p1"; gene_id "MSTRG.8996";
scaf_00028	transdecoder	exon	2713790	2713909	.	+	.	transcript_id "MSTRG.8996.11.p1"; gene_id "MSTRG.8996";
scaf_00028	transdecoder	exon	2715345	2715650	.	+	.	transcript_id "MSTRG.8996.11.p1"; gene_id "MSTRG.8996";
scaf_00028	transdecoder	exon	2716006	2716191	.	+	.	transcript_id "MSTRG.8996.11.p1"; gene_id "MSTRG.8996";
scaf_00028	transdecoder	exon	2716383	2723055	.	+	.	transcript_id "MSTRG.8996.11.p1"; gene_id "MSTRG.8996";
scaf_00028	transdecoder	exon	2725207	2725414	.	+	.	transcript_id "MSTRG.8996.11.p1"; gene_id "MSTRG.8996";
scaf_00028	transdecoder	exon	2727374	2728302	.	+	.	transcript_id "MSTRG.8996.11.p1"; gene_id "MSTRG.8996";
scaf_00028	transdecoder	CDS	2697071	2697142	.	+	0	transcript_id "MSTRG.8996.11.p1"; gene_id "MSTRG.8996";
scaf_00028	transdecoder	CDS	2699806	2699967	.	+	0	transcript_id "MSTRG.8996.11.p1"; gene_id "MSTRG.8996";
scaf_00028	transdecoder	CDS	2701111	2701188	.	+	0	transcript_id "MSTRG.8996.11.p1"; gene_id "MSTRG.8996";
scaf_00028	transdecoder	CDS	2704344	2704436	.	+	0	transcript_id "MSTRG.8996.11.p1"; gene_id "MSTRG.8996";
scaf_00028	transdecoder	CDS	2706284	2706371	.	+	0	transcript_id "MSTRG.8996.11.p1"; gene_id "MSTRG.8996";
scaf_00028	transdecoder	CDS	2706661	2706716	.	+	2	transcript_id "MSTRG.8996.11.p1"; gene_id "MSTRG.8996";
scaf_00028	transdecoder	CDS	2710208	2710285	.	+	0	transcript_id "MSTRG.8996.11.p1"; gene_id "MSTRG.8996";
scaf_00028	transdecoder	CDS	2710822	2710940	.	+	0	transcript_id "MSTRG.8996.11.p1"; gene_id "MSTRG.8996";
scaf_00028	transdecoder	CDS	2712363	2712597	.	+	1	transcript_id "MSTRG.8996.11.p1"; gene_id "MSTRG.8996";
scaf_00028	transdecoder	CDS	2713790	2713909	.	+	0	transcript_id "MSTRG.8996.11.p1"; gene_id "MSTRG.8996";
scaf_00028	transdecoder	CDS	2715345	2715650	.	+	0	transcript_id "MSTRG.8996.11.p1"; gene_id "MSTRG.8996";
scaf_00028	transdecoder	CDS	2716006	2716191	.	+	0	transcript_id "MSTRG.8996.11.p1"; gene_id "MSTRG.8996";
scaf_00028	transdecoder	CDS	2716383	2716511	.	+	0	transcript_id "MSTRG.8996.11.p1"; gene_id "MSTRG.8996";
scaf_00028	transdecoder	exon	2664402	2664528	.	+	.	transcript_id "MSTRG.8996.12.p1"; gene_id "MSTRG.8996";
scaf_00028	transdecoder	exon	2696983	2697142	.	+	.	transcript_id "MSTRG.8996.12.p1"; gene_id "MSTRG.8996";
scaf_00028	transdecoder	exon	2699806	2699967	.	+	.	transcript_id "MSTRG.8996.12.p1"; gene_id "MSTRG.8996";
scaf_00028	transdecoder	exon	2701111	2701188	.	+	.	transcript_id "MSTRG.8996.12.p1"; gene_id "MSTRG.8996";
scaf_00028	transdecoder	exon	2704344	2704436	.	+	.	transcript_id "MSTRG.8996.12.p1"; gene_id "MSTRG.8996";
scaf_00028	transdecoder	exon	2706284	2706371	.	+	.	transcript_id "MSTRG.8996.12.p1"; gene_id "MSTRG.8996";
scaf_00028	transdecoder	exon	2706661	2706716	.	+	.	transcript_id "MSTRG.8996.12.p1"; gene_id "MSTRG.8996";
scaf_00028	transdecoder	exon	2710208	2710285	.	+	.	transcript_id "MSTRG.8996.12.p1"; gene_id "MSTRG.8996";
scaf_00028	transdecoder	exon	2710822	2710940	.	+	.	transcript_id "MSTRG.8996.12.p1"; gene_id "MSTRG.8996";
scaf_00028	transdecoder	exon	2712363	2712597	.	+	.	transcript_id "MSTRG.8996.12.p1"; gene_id "MSTRG.8996";
scaf_00028	transdecoder	exon	2713790	2713909	.	+	.	transcript_id "MSTRG.8996.12.p1"; gene_id "MSTRG.8996";
scaf_00028	transdecoder	exon	2715345	2715650	.	+	.	transcript_id "MSTRG.8996.12.p1"; gene_id "MSTRG.8996";
scaf_00028	transdecoder	exon	2716006	2716191	.	+	.	transcript_id "MSTRG.8996.12.p1"; gene_id "MSTRG.8996";
scaf_00028	transdecoder	exon	2716383	2716644	.	+	.	transcript_id "MSTRG.8996.12.p1"; gene_id "MSTRG.8996";
scaf_00028	transdecoder	CDS	2697071	2697142	.	+	0	transcript_id "MSTRG.8996.12.p1"; gene_id "MSTRG.8996";
scaf_00028	transdecoder	CDS	2699806	2699967	.	+	0	transcript_id "MSTRG.8996.12.p1"; gene_id "MSTRG.8996";
scaf_00028	transdecoder	CDS	2701111	2701188	.	+	0	transcript_id "MSTRG.8996.12.p1"; gene_id "MSTRG.8996";
scaf_00028	transdecoder	CDS	2704344	2704436	.	+	0	transcript_id "MSTRG.8996.12.p1"; gene_id "MSTRG.8996";
scaf_00028	transdecoder	CDS	2706284	2706371	.	+	0	transcript_id "MSTRG.8996.12.p1"; gene_id "MSTRG.8996";
scaf_00028	transdecoder	CDS	2706661	2706716	.	+	2	transcript_id "MSTRG.8996.12.p1"; gene_id "MSTRG.8996";
scaf_00028	transdecoder	CDS	2710208	2710285	.	+	0	transcript_id "MSTRG.8996.12.p1"; gene_id "MSTRG.8996";
scaf_00028	transdecoder	CDS	2710822	2710940	.	+	0	transcript_id "MSTRG.8996.12.p1"; gene_id "MSTRG.8996";
scaf_00028	transdecoder	CDS	2712363	2712597	.	+	1	transcript_id "MSTRG.8996.12.p1"; gene_id "MSTRG.8996";
scaf_00028	transdecoder	CDS	2713790	2713909	.	+	0	transcript_id "MSTRG.8996.12.p1"; gene_id "MSTRG.8996";
scaf_00028	transdecoder	CDS	2715345	2715650	.	+	0	transcript_id "MSTRG.8996.12.p1"; gene_id "MSTRG.8996";
scaf_00028	transdecoder	CDS	2716006	2716191	.	+	0	transcript_id "MSTRG.8996.12.p1"; gene_id "MSTRG.8996";
scaf_00028	transdecoder	CDS	2716383	2716511	.	+	0	transcript_id "MSTRG.8996.12.p1"; gene_id "MSTRG.8996";
scaf_00028	transdecoder	exon	2664402	2664528	.	+	.	transcript_id "MSTRG.8996.13.p1"; gene_id "MSTRG.8996";
scaf_00028	transdecoder	exon	2679103	2679210	.	+	.	transcript_id "MSTRG.8996.13.p1"; gene_id "MSTRG.8996";
scaf_00028	transdecoder	exon	2696983	2697142	.	+	.	transcript_id "MSTRG.8996.13.p1"; gene_id "MSTRG.8996";
scaf_00028	transdecoder	exon	2699806	2699967	.	+	.	transcript_id "MSTRG.8996.13.p1"; gene_id "MSTRG.8996";
scaf_00028	transdecoder	exon	2701111	2704436	.	+	.	transcript_id "MSTRG.8996.13.p1"; gene_id "MSTRG.8996";
scaf_00028	transdecoder	exon	2706284	2706371	.	+	.	transcript_id "MSTRG.8996.13.p1"; gene_id "MSTRG.8996";
scaf_00028	transdecoder	exon	2706661	2706716	.	+	.	transcript_id "MSTRG.8996.13.p1"; gene_id "MSTRG.8996";
scaf_00028	transdecoder	exon	2710208	2710285	.	+	.	transcript_id "MSTRG.8996.13.p1"; gene_id "MSTRG.8996";
scaf_00028	transdecoder	exon	2710822	2710940	.	+	.	transcript_id "MSTRG.8996.13.p1"; gene_id "MSTRG.8996";
scaf_00028	transdecoder	exon	2712363	2712597	.	+	.	transcript_id "MSTRG.8996.13.p1"; gene_id "MSTRG.8996";
scaf_00028	transdecoder	exon	2713841	2713909	.	+	.	transcript_id "MSTRG.8996.13.p1"; gene_id "MSTRG.8996";
scaf_00028	transdecoder	exon	2715345	2715650	.	+	.	transcript_id "MSTRG.8996.13.p1"; gene_id "MSTRG.8996";
scaf_00028	transdecoder	exon	2716006	2716191	.	+	.	transcript_id "MSTRG.8996.13.p1"; gene_id "MSTRG.8996";
scaf_00028	transdecoder	exon	2716383	2721969	.	+	.	transcript_id "MSTRG.8996.13.p1"; gene_id "MSTRG.8996";
scaf_00028	transdecoder	CDS	2704413	2704436	.	+	0	transcript_id "MSTRG.8996.13.p1"; gene_id "MSTRG.8996";
scaf_00028	transdecoder	CDS	2706284	2706371	.	+	0	transcript_id "MSTRG.8996.13.p1"; gene_id "MSTRG.8996";
scaf_00028	transdecoder	CDS	2706661	2706716	.	+	2	transcript_id "MSTRG.8996.13.p1"; gene_id "MSTRG.8996";
scaf_00028	transdecoder	CDS	2710208	2710285	.	+	0	transcript_id "MSTRG.8996.13.p1"; gene_id "MSTRG.8996";
scaf_00028	transdecoder	CDS	2710822	2710940	.	+	0	transcript_id "MSTRG.8996.13.p1"; gene_id "MSTRG.8996";
scaf_00028	transdecoder	CDS	2712363	2712597	.	+	1	transcript_id "MSTRG.8996.13.p1"; gene_id "MSTRG.8996";
scaf_00028	transdecoder	CDS	2713841	2713909	.	+	0	transcript_id "MSTRG.8996.13.p1"; gene_id "MSTRG.8996";
scaf_00028	transdecoder	CDS	2715345	2715650	.	+	0	transcript_id "MSTRG.8996.13.p1"; gene_id "MSTRG.8996";
scaf_00028	transdecoder	CDS	2716006	2716191	.	+	0	transcript_id "MSTRG.8996.13.p1"; gene_id "MSTRG.8996";
scaf_00028	transdecoder	CDS	2716383	2716511	.	+	0	transcript_id "MSTRG.8996.13.p1"; gene_id "MSTRG.8996";
scaf_00028	transdecoder	exon	2726940	2728252	.	-	.	transcript_id "MSTRG.8997.1.p1"; gene_id "MSTRG.8997";
scaf_00028	transdecoder	exon	2728934	2729054	.	-	.	transcript_id "MSTRG.8997.1.p1"; gene_id "MSTRG.8997";
scaf_00028	transdecoder	exon	2730407	2730546	.	-	.	transcript_id "MSTRG.8997.1.p1"; gene_id "MSTRG.8997";
scaf_00028	transdecoder	exon	2731222	2731326	.	-	.	transcript_id "MSTRG.8997.1.p1"; gene_id "MSTRG.8997";
scaf_00028	transdecoder	exon	2732118	2732302	.	-	.	transcript_id "MSTRG.8997.1.p1"; gene_id "MSTRG.8997";
scaf_00028	transdecoder	exon	2733065	2735729	.	-	.	transcript_id "MSTRG.8997.1.p1"; gene_id "MSTRG.8997";
scaf_00028	transdecoder	exon	2736567	2736746	.	-	.	transcript_id "MSTRG.8997.1.p1"; gene_id "MSTRG.8997";
scaf_00028	transdecoder	exon	2738024	2738175	.	-	.	transcript_id "MSTRG.8997.1.p1"; gene_id "MSTRG.8997";
scaf_00028	transdecoder	exon	2738847	2739001	.	-	.	transcript_id "MSTRG.8997.1.p1"; gene_id "MSTRG.8997";
scaf_00028	transdecoder	exon	2739275	2739479	.	-	.	transcript_id "MSTRG.8997.1.p1"; gene_id "MSTRG.8997";
scaf_00028	transdecoder	exon	2740075	2740166	.	-	.	transcript_id "MSTRG.8997.1.p1"; gene_id "MSTRG.8997";
scaf_00028	transdecoder	exon	2741187	2741332	.	-	.	transcript_id "MSTRG.8997.1.p1"; gene_id "MSTRG.8997";
scaf_00028	transdecoder	exon	2742063	2742128	.	-	.	transcript_id "MSTRG.8997.1.p1"; gene_id "MSTRG.8997";
scaf_00028	transdecoder	exon	2742437	2742551	.	-	.	transcript_id "MSTRG.8997.1.p1"; gene_id "MSTRG.8997";
scaf_00028	transdecoder	exon	2743518	2743597	.	-	.	transcript_id "MSTRG.8997.1.p1"; gene_id "MSTRG.8997";
scaf_00028	transdecoder	exon	2744376	2744437	.	-	.	transcript_id "MSTRG.8997.1.p1"; gene_id "MSTRG.8997";
scaf_00028	transdecoder	exon	2745083	2745139	.	-	.	transcript_id "MSTRG.8997.1.p1"; gene_id "MSTRG.8997";
scaf_00028	transdecoder	exon	2745811	2745858	.	-	.	transcript_id "MSTRG.8997.1.p1"; gene_id "MSTRG.8997";
scaf_00028	transdecoder	exon	2745990	2746121	.	-	.	transcript_id "MSTRG.8997.1.p1"; gene_id "MSTRG.8997";
scaf_00028	transdecoder	exon	2746590	2746670	.	-	.	transcript_id "MSTRG.8997.1.p1"; gene_id "MSTRG.8997";
scaf_00028	transdecoder	exon	2747247	2747378	.	-	.	transcript_id "MSTRG.8997.1.p1"; gene_id "MSTRG.8997";
scaf_00028	transdecoder	exon	2748444	2748493	.	-	.	transcript_id "MSTRG.8997.1.p1"; gene_id "MSTRG.8997";
scaf_00028	transdecoder	exon	2749746	2749822	.	-	.	transcript_id "MSTRG.8997.1.p1"; gene_id "MSTRG.8997";
scaf_00028	transdecoder	exon	2750541	2750668	.	-	.	transcript_id "MSTRG.8997.1.p1"; gene_id "MSTRG.8997";
scaf_00028	transdecoder	exon	2753665	2753739	.	-	.	transcript_id "MSTRG.8997.1.p1"; gene_id "MSTRG.8997";
scaf_00028	transdecoder	exon	2757489	2757681	.	-	.	transcript_id "MSTRG.8997.1.p1"; gene_id "MSTRG.8997";
scaf_00028	transdecoder	CDS	2728978	2729054	.	-	2	transcript_id "MSTRG.8997.1.p1"; gene_id "MSTRG.8997";
scaf_00028	transdecoder	CDS	2730407	2730546	.	-	1	transcript_id "MSTRG.8997.1.p1"; gene_id "MSTRG.8997";
scaf_00028	transdecoder	CDS	2731222	2731326	.	-	1	transcript_id "MSTRG.8997.1.p1"; gene_id "MSTRG.8997";
scaf_00028	transdecoder	CDS	2732118	2732302	.	-	0	transcript_id "MSTRG.8997.1.p1"; gene_id "MSTRG.8997";
scaf_00028	transdecoder	CDS	2733065	2735729	.	-	1	transcript_id "MSTRG.8997.1.p1"; gene_id "MSTRG.8997";
scaf_00028	transdecoder	CDS	2736567	2736746	.	-	1	transcript_id "MSTRG.8997.1.p1"; gene_id "MSTRG.8997";
scaf_00028	transdecoder	CDS	2738024	2738175	.	-	0	transcript_id "MSTRG.8997.1.p1"; gene_id "MSTRG.8997";
scaf_00028	transdecoder	CDS	2738847	2739001	.	-	2	transcript_id "MSTRG.8997.1.p1"; gene_id "MSTRG.8997";
scaf_00028	transdecoder	CDS	2739275	2739479	.	-	0	transcript_id "MSTRG.8997.1.p1"; gene_id "MSTRG.8997";
scaf_00028	transdecoder	CDS	2740075	2740166	.	-	2	transcript_id "MSTRG.8997.1.p1"; gene_id "MSTRG.8997";
scaf_00028	transdecoder	CDS	2741187	2741332	.	-	1	transcript_id "MSTRG.8997.1.p1"; gene_id "MSTRG.8997";
scaf_00028	transdecoder	CDS	2742063	2742128	.	-	1	transcript_id "MSTRG.8997.1.p1"; gene_id "MSTRG.8997";
scaf_00028	transdecoder	CDS	2742437	2742551	.	-	2	transcript_id "MSTRG.8997.1.p1"; gene_id "MSTRG.8997";
scaf_00028	transdecoder	CDS	2743518	2743597	.	-	1	transcript_id "MSTRG.8997.1.p1"; gene_id "MSTRG.8997";
scaf_00028	transdecoder	CDS	2744376	2744437	.	-	0	transcript_id "MSTRG.8997.1.p1"; gene_id "MSTRG.8997";
scaf_00028	transdecoder	CDS	2745083	2745139	.	-	0	transcript_id "MSTRG.8997.1.p1"; gene_id "MSTRG.8997";
scaf_00028	transdecoder	CDS	2745811	2745858	.	-	0	transcript_id "MSTRG.8997.1.p1"; gene_id "MSTRG.8997";
scaf_00028	transdecoder	CDS	2745990	2746121	.	-	0	transcript_id "MSTRG.8997.1.p1"; gene_id "MSTRG.8997";
scaf_00028	transdecoder	CDS	2746590	2746670	.	-	0	transcript_id "MSTRG.8997.1.p1"; gene_id "MSTRG.8997";
scaf_00028	transdecoder	CDS	2747247	2747378	.	-	0	transcript_id "MSTRG.8997.1.p1"; gene_id "MSTRG.8997";
scaf_00028	transdecoder	CDS	2748444	2748493	.	-	2	transcript_id "MSTRG.8997.1.p1"; gene_id "MSTRG.8997";
scaf_00028	transdecoder	CDS	2749746	2749822	.	-	1	transcript_id "MSTRG.8997.1.p1"; gene_id "MSTRG.8997";
scaf_00028	transdecoder	CDS	2750541	2750578	.	-	0	transcript_id "MSTRG.8997.1.p1"; gene_id "MSTRG.8997";
scaf_00028	transdecoder	exon	2727584	2728341	.	-	.	transcript_id "PMZ_0002273-RA.p1"; gene_id "MSTRG.8997";
scaf_00028	transdecoder	exon	2728982	2729054	.	-	.	transcript_id "PMZ_0002273-RA.p1"; gene_id "MSTRG.8997";
scaf_00028	transdecoder	exon	2730407	2730546	.	-	.	transcript_id "PMZ_0002273-RA.p1"; gene_id "MSTRG.8997";
scaf_00028	transdecoder	exon	2731208	2731326	.	-	.	transcript_id "PMZ_0002273-RA.p1"; gene_id "MSTRG.8997";
scaf_00028	transdecoder	exon	2732193	2732302	.	-	.	transcript_id "PMZ_0002273-RA.p1"; gene_id "MSTRG.8997";
scaf_00028	transdecoder	exon	2733065	2733708	.	-	.	transcript_id "PMZ_0002273-RA.p1"; gene_id "MSTRG.8997";
scaf_00028	transdecoder	exon	2734441	2734542	.	-	.	transcript_id "PMZ_0002273-RA.p1"; gene_id "MSTRG.8997";
scaf_00028	transdecoder	exon	2734783	2735729	.	-	.	transcript_id "PMZ_0002273-RA.p1"; gene_id "MSTRG.8997";
scaf_00028	transdecoder	exon	2736567	2736678	.	-	.	transcript_id "PMZ_0002273-RA.p1"; gene_id "MSTRG.8997";
scaf_00028	transdecoder	exon	2738024	2738078	.	-	.	transcript_id "PMZ_0002273-RA.p1"; gene_id "MSTRG.8997";
scaf_00028	transdecoder	exon	2738847	2739001	.	-	.	transcript_id "PMZ_0002273-RA.p1"; gene_id "MSTRG.8997";
scaf_00028	transdecoder	exon	2739326	2739479	.	-	.	transcript_id "PMZ_0002273-RA.p1"; gene_id "MSTRG.8997";
scaf_00028	transdecoder	exon	2740075	2740116	.	-	.	transcript_id "PMZ_0002273-RA.p1"; gene_id "MSTRG.8997";
scaf_00028	transdecoder	exon	2741203	2741332	.	-	.	transcript_id "PMZ_0002273-RA.p1"; gene_id "MSTRG.8997";
scaf_00028	transdecoder	exon	2742063	2742124	.	-	.	transcript_id "PMZ_0002273-RA.p1"; gene_id "MSTRG.8997";
scaf_00028	transdecoder	exon	2745083	2745139	.	-	.	transcript_id "PMZ_0002273-RA.p1"; gene_id "MSTRG.8997";
scaf_00028	transdecoder	exon	2745811	2745858	.	-	.	transcript_id "PMZ_0002273-RA.p1"; gene_id "MSTRG.8997";
scaf_00028	transdecoder	exon	2745990	2746121	.	-	.	transcript_id "PMZ_0002273-RA.p1"; gene_id "MSTRG.8997";
scaf_00028	transdecoder	exon	2746590	2746670	.	-	.	transcript_id "PMZ_0002273-RA.p1"; gene_id "MSTRG.8997";
scaf_00028	transdecoder	exon	2747247	2747338	.	-	.	transcript_id "PMZ_0002273-RA.p1"; gene_id "MSTRG.8997";
scaf_00028	transdecoder	exon	2749746	2749822	.	-	.	transcript_id "PMZ_0002273-RA.p1"; gene_id "MSTRG.8997";
scaf_00028	transdecoder	exon	2750541	2750668	.	-	.	transcript_id "PMZ_0002273-RA.p1"; gene_id "MSTRG.8997";
scaf_00028	transdecoder	exon	2757489	2757625	.	-	.	transcript_id "PMZ_0002273-RA.p1"; gene_id "MSTRG.8997";
scaf_00028	transdecoder	CDS	2727584	2728341	.	-	2	transcript_id "PMZ_0002273-RA.p1"; gene_id "MSTRG.8997";
scaf_00028	transdecoder	CDS	2728982	2729054	.	-	0	transcript_id "PMZ_0002273-RA.p1"; gene_id "MSTRG.8997";
scaf_00028	transdecoder	CDS	2730407	2730546	.	-	2	transcript_id "PMZ_0002273-RA.p1"; gene_id "MSTRG.8997";
scaf_00028	transdecoder	CDS	2731208	2731326	.	-	1	transcript_id "PMZ_0002273-RA.p1"; gene_id "MSTRG.8997";
scaf_00028	transdecoder	CDS	2732193	2732302	.	-	0	transcript_id "PMZ_0002273-RA.p1"; gene_id "MSTRG.8997";
scaf_00028	transdecoder	CDS	2733065	2733708	.	-	2	transcript_id "PMZ_0002273-RA.p1"; gene_id "MSTRG.8997";
scaf_00028	transdecoder	CDS	2734441	2734542	.	-	2	transcript_id "PMZ_0002273-RA.p1"; gene_id "MSTRG.8997";
scaf_00028	transdecoder	CDS	2734783	2735729	.	-	1	transcript_id "PMZ_0002273-RA.p1"; gene_id "MSTRG.8997";
scaf_00028	transdecoder	CDS	2736567	2736678	.	-	2	transcript_id "PMZ_0002273-RA.p1"; gene_id "MSTRG.8997";
scaf_00028	transdecoder	CDS	2738024	2738078	.	-	0	transcript_id "PMZ_0002273-RA.p1"; gene_id "MSTRG.8997";
scaf_00028	transdecoder	CDS	2738847	2739001	.	-	2	transcript_id "PMZ_0002273-RA.p1"; gene_id "MSTRG.8997";
scaf_00028	transdecoder	CDS	2739326	2739479	.	-	0	transcript_id "PMZ_0002273-RA.p1"; gene_id "MSTRG.8997";
scaf_00028	transdecoder	CDS	2740075	2740116	.	-	0	transcript_id "PMZ_0002273-RA.p1"; gene_id "MSTRG.8997";
scaf_00028	transdecoder	CDS	2741203	2741332	.	-	1	transcript_id "PMZ_0002273-RA.p1"; gene_id "MSTRG.8997";
scaf_00028	transdecoder	CDS	2742063	2742124	.	-	0	transcript_id "PMZ_0002273-RA.p1"; gene_id "MSTRG.8997";
scaf_00028	transdecoder	CDS	2745083	2745139	.	-	0	transcript_id "PMZ_0002273-RA.p1"; gene_id "MSTRG.8997";
scaf_00028	transdecoder	CDS	2745811	2745858	.	-	0	transcript_id "PMZ_0002273-RA.p1"; gene_id "MSTRG.8997";
scaf_00028	transdecoder	CDS	2745990	2746121	.	-	0	transcript_id "PMZ_0002273-RA.p1"; gene_id "MSTRG.8997";
scaf_00028	transdecoder	CDS	2746590	2746670	.	-	0	transcript_id "PMZ_0002273-RA.p1"; gene_id "MSTRG.8997";
scaf_00028	transdecoder	CDS	2747247	2747338	.	-	2	transcript_id "PMZ_0002273-RA.p1"; gene_id "MSTRG.8997";
scaf_00028	transdecoder	CDS	2749746	2749822	.	-	1	transcript_id "PMZ_0002273-RA.p1"; gene_id "MSTRG.8997";
scaf_00028	transdecoder	CDS	2750541	2750578	.	-	0	transcript_id "PMZ_0002273-RA.p1"; gene_id "MSTRG.8997";
scaf_00028	transdecoder	exon	2836136	2837456	.	-	.	transcript_id "MSTRG.8987.1.p1"; gene_id "MSTRG.8987";
scaf_00028	transdecoder	exon	2839129	2839170	.	-	.	transcript_id "MSTRG.8987.1.p1"; gene_id "MSTRG.8987";
scaf_00028	transdecoder	exon	2840260	2840403	.	-	.	transcript_id "MSTRG.8987.1.p1"; gene_id "MSTRG.8987";
scaf_00028	transdecoder	exon	2846165	2846259	.	-	.	transcript_id "MSTRG.8987.1.p1"; gene_id "MSTRG.8987";
scaf_00028	transdecoder	exon	2850281	2850347	.	-	.	transcript_id "MSTRG.8987.1.p1"; gene_id "MSTRG.8987";
scaf_00028	transdecoder	exon	2852242	2852302	.	-	.	transcript_id "MSTRG.8987.1.p1"; gene_id "MSTRG.8987";
scaf_00028	transdecoder	exon	2853110	2853260	.	-	.	transcript_id "MSTRG.8987.1.p1"; gene_id "MSTRG.8987";
scaf_00028	transdecoder	exon	2856289	2856451	.	-	.	transcript_id "MSTRG.8987.1.p1"; gene_id "MSTRG.8987";
scaf_00028	transdecoder	exon	2859797	2859891	.	-	.	transcript_id "MSTRG.8987.1.p1"; gene_id "MSTRG.8987";
scaf_00028	transdecoder	exon	2863913	2864034	.	-	.	transcript_id "MSTRG.8987.1.p1"; gene_id "MSTRG.8987";
scaf_00028	transdecoder	exon	2867133	2867243	.	-	.	transcript_id "MSTRG.8987.1.p1"; gene_id "MSTRG.8987";
scaf_00028	transdecoder	exon	2875329	2875434	.	-	.	transcript_id "MSTRG.8987.1.p1"; gene_id "MSTRG.8987";
scaf_00028	transdecoder	exon	2887279	2887562	.	-	.	transcript_id "MSTRG.8987.1.p1"; gene_id "MSTRG.8987";
scaf_00028	transdecoder	CDS	2840373	2840403	.	-	1	transcript_id "MSTRG.8987.1.p1"; gene_id "MSTRG.8987";
scaf_00028	transdecoder	CDS	2846165	2846259	.	-	0	transcript_id "MSTRG.8987.1.p1"; gene_id "MSTRG.8987";
scaf_00028	transdecoder	CDS	2850281	2850347	.	-	1	transcript_id "MSTRG.8987.1.p1"; gene_id "MSTRG.8987";
scaf_00028	transdecoder	CDS	2852242	2852302	.	-	2	transcript_id "MSTRG.8987.1.p1"; gene_id "MSTRG.8987";
scaf_00028	transdecoder	CDS	2853110	2853260	.	-	0	transcript_id "MSTRG.8987.1.p1"; gene_id "MSTRG.8987";
scaf_00028	transdecoder	CDS	2856289	2856451	.	-	1	transcript_id "MSTRG.8987.1.p1"; gene_id "MSTRG.8987";
scaf_00028	transdecoder	CDS	2859797	2859891	.	-	0	transcript_id "MSTRG.8987.1.p1"; gene_id "MSTRG.8987";
scaf_00028	transdecoder	CDS	2863913	2864034	.	-	2	transcript_id "MSTRG.8987.1.p1"; gene_id "MSTRG.8987";
scaf_00028	transdecoder	CDS	2867133	2867243	.	-	2	transcript_id "MSTRG.8987.1.p1"; gene_id "MSTRG.8987";
scaf_00028	transdecoder	CDS	2875329	2875434	.	-	0	transcript_id "MSTRG.8987.1.p1"; gene_id "MSTRG.8987";
scaf_00028	transdecoder	CDS	2887279	2887344	.	-	0	transcript_id "MSTRG.8987.1.p1"; gene_id "MSTRG.8987";
scaf_00028	transdecoder	exon	2850269	2850347	.	-	.	transcript_id "PMZ_0026277-RA.p1"; gene_id "MSTRG.8987";
scaf_00028	transdecoder	exon	2852242	2852302	.	-	.	transcript_id "PMZ_0026277-RA.p1"; gene_id "MSTRG.8987";
scaf_00028	transdecoder	exon	2853110	2853260	.	-	.	transcript_id "PMZ_0026277-RA.p1"; gene_id "MSTRG.8987";
scaf_00028	transdecoder	exon	2856289	2856399	.	-	.	transcript_id "PMZ_0026277-RA.p1"; gene_id "MSTRG.8987";
scaf_00028	transdecoder	CDS	2850269	2850347	.	-	1	transcript_id "PMZ_0026277-RA.p1"; gene_id "MSTRG.8987";
scaf_00028	transdecoder	CDS	2852242	2852302	.	-	2	transcript_id "PMZ_0026277-RA.p1"; gene_id "MSTRG.8987";
scaf_00028	transdecoder	CDS	2853110	2853260	.	-	0	transcript_id "PMZ_0026277-RA.p1"; gene_id "MSTRG.8987";
scaf_00028	transdecoder	CDS	2856289	2856399	.	-	0	transcript_id "PMZ_0026277-RA.p1"; gene_id "MSTRG.8987";
scaf_00028	transdecoder	exon	2910769	2911016	.	-	.	transcript_id "PMZ_0041811-RA.p1"; gene_id "MSTRG.8989";
scaf_00028	transdecoder	exon	2912783	2913026	.	-	.	transcript_id "PMZ_0041811-RA.p1"; gene_id "MSTRG.8989";
scaf_00028	transdecoder	exon	2913989	2914098	.	-	.	transcript_id "PMZ_0041811-RA.p1"; gene_id "MSTRG.8989";
scaf_00028	transdecoder	exon	2922104	2922234	.	-	.	transcript_id "PMZ_0041811-RA.p1"; gene_id "MSTRG.8989";
scaf_00028	transdecoder	exon	2927048	2927172	.	-	.	transcript_id "PMZ_0041811-RA.p1"; gene_id "MSTRG.8989";
scaf_00028	transdecoder	CDS	2910811	2911016	.	-	2	transcript_id "PMZ_0041811-RA.p1"; gene_id "MSTRG.8989";
scaf_00028	transdecoder	CDS	2912783	2913026	.	-	0	transcript_id "PMZ_0041811-RA.p1"; gene_id "MSTRG.8989";
scaf_00028	transdecoder	CDS	2913989	2914098	.	-	2	transcript_id "PMZ_0041811-RA.p1"; gene_id "MSTRG.8989";
scaf_00028	transdecoder	CDS	2922104	2922234	.	-	1	transcript_id "PMZ_0041811-RA.p1"; gene_id "MSTRG.8989";
scaf_00028	transdecoder	CDS	2927048	2927172	.	-	0	transcript_id "PMZ_0041811-RA.p1"; gene_id "MSTRG.8989";
scaf_00028	transdecoder	exon	2938184	2938230	.	-	.	transcript_id "PMZ_0033673-RA.p1"; gene_id "MSTRG.8990";
scaf_00028	transdecoder	exon	2938653	2938776	.	-	.	transcript_id "PMZ_0033673-RA.p1"; gene_id "MSTRG.8990";
scaf_00028	transdecoder	exon	2940164	2940264	.	-	.	transcript_id "PMZ_0033673-RA.p1"; gene_id "MSTRG.8990";
scaf_00028	transdecoder	exon	2940683	2940763	.	-	.	transcript_id "PMZ_0033673-RA.p1"; gene_id "MSTRG.8990";
scaf_00028	transdecoder	exon	2942469	2942574	.	-	.	transcript_id "PMZ_0033673-RA.p1"; gene_id "MSTRG.8990";
scaf_00028	transdecoder	exon	2952934	2953038	.	-	.	transcript_id "PMZ_0033673-RA.p1"; gene_id "MSTRG.8990";
scaf_00028	transdecoder	exon	2953871	2953930	.	-	.	transcript_id "PMZ_0033673-RA.p1"; gene_id "MSTRG.8990";
scaf_00028	transdecoder	exon	2984000	2984131	.	-	.	transcript_id "PMZ_0033673-RA.p1"; gene_id "MSTRG.8990";
scaf_00028	transdecoder	CDS	2938184	2938230	.	-	2	transcript_id "PMZ_0033673-RA.p1"; gene_id "MSTRG.8990";
scaf_00028	transdecoder	CDS	2938653	2938776	.	-	0	transcript_id "PMZ_0033673-RA.p1"; gene_id "MSTRG.8990";
scaf_00028	transdecoder	CDS	2940164	2940264	.	-	2	transcript_id "PMZ_0033673-RA.p1"; gene_id "MSTRG.8990";
scaf_00028	transdecoder	CDS	2940683	2940763	.	-	2	transcript_id "PMZ_0033673-RA.p1"; gene_id "MSTRG.8990";
scaf_00028	transdecoder	CDS	2942469	2942574	.	-	0	transcript_id "PMZ_0033673-RA.p1"; gene_id "MSTRG.8990";
scaf_00028	transdecoder	CDS	2952934	2953038	.	-	0	transcript_id "PMZ_0033673-RA.p1"; gene_id "MSTRG.8990";
scaf_00028	transdecoder	CDS	2953871	2953930	.	-	0	transcript_id "PMZ_0033673-RA.p1"; gene_id "MSTRG.8990";
scaf_00028	transdecoder	CDS	2984000	2984131	.	-	0	transcript_id "PMZ_0033673-RA.p1"; gene_id "MSTRG.8990";
scaf_00028	transdecoder	exon	2960303	2960333	.	+	.	transcript_id "PMZ_0041812-RA.p1"; gene_id "MSTRG.8991";
scaf_00028	transdecoder	exon	2960878	2961006	.	+	.	transcript_id "PMZ_0041812-RA.p1"; gene_id "MSTRG.8991";
scaf_00028	transdecoder	exon	2966278	2966391	.	+	.	transcript_id "PMZ_0041812-RA.p1"; gene_id "MSTRG.8991";
scaf_00028	transdecoder	exon	2969043	2969087	.	+	.	transcript_id "PMZ_0041812-RA.p1"; gene_id "MSTRG.8991";
scaf_00028	transdecoder	exon	2969550	2969655	.	+	.	transcript_id "PMZ_0041812-RA.p1"; gene_id "MSTRG.8991";
scaf_00028	transdecoder	exon	2971891	2972006	.	+	.	transcript_id "PMZ_0041812-RA.p1"; gene_id "MSTRG.8991";
scaf_00028	transdecoder	exon	2973828	2973862	.	+	.	transcript_id "PMZ_0041812-RA.p1"; gene_id "MSTRG.8991";
scaf_00028	transdecoder	CDS	2960303	2960333	.	+	0	transcript_id "PMZ_0041812-RA.p1"; gene_id "MSTRG.8991";
scaf_00028	transdecoder	CDS	2960878	2961006	.	+	2	transcript_id "PMZ_0041812-RA.p1"; gene_id "MSTRG.8991";
scaf_00028	transdecoder	CDS	2966278	2966391	.	+	2	transcript_id "PMZ_0041812-RA.p1"; gene_id "MSTRG.8991";
scaf_00028	transdecoder	CDS	2969043	2969087	.	+	2	transcript_id "PMZ_0041812-RA.p1"; gene_id "MSTRG.8991";
scaf_00028	transdecoder	CDS	2969550	2969655	.	+	2	transcript_id "PMZ_0041812-RA.p1"; gene_id "MSTRG.8991";
scaf_00028	transdecoder	CDS	2971891	2972006	.	+	1	transcript_id "PMZ_0041812-RA.p1"; gene_id "MSTRG.8991";
scaf_00028	transdecoder	CDS	2973828	2973862	.	+	2	transcript_id "PMZ_0041812-RA.p1"; gene_id "MSTRG.8991";
scaf_00028	transdecoder	exon	2967127	2967877	.	+	.	transcript_id "MSTRG.8991.2.p1"; gene_id "MSTRG.8991";
scaf_00028	transdecoder	exon	2969043	2969087	.	+	.	transcript_id "MSTRG.8991.2.p1"; gene_id "MSTRG.8991";
scaf_00028	transdecoder	exon	2969386	2969418	.	+	.	transcript_id "MSTRG.8991.2.p1"; gene_id "MSTRG.8991";
scaf_00028	transdecoder	exon	2969550	2969659	.	+	.	transcript_id "MSTRG.8991.2.p1"; gene_id "MSTRG.8991";
scaf_00028	transdecoder	exon	2970212	2970303	.	+	.	transcript_id "MSTRG.8991.2.p1"; gene_id "MSTRG.8991";
scaf_00028	transdecoder	exon	2971891	2972006	.	+	.	transcript_id "MSTRG.8991.2.p1"; gene_id "MSTRG.8991";
scaf_00028	transdecoder	exon	2972351	2973671	.	+	.	transcript_id "MSTRG.8991.2.p1"; gene_id "MSTRG.8991";
scaf_00028	transdecoder	CDS	2969048	2969087	.	+	0	transcript_id "MSTRG.8991.2.p1"; gene_id "MSTRG.8991";
scaf_00028	transdecoder	CDS	2969386	2969418	.	+	2	transcript_id "MSTRG.8991.2.p1"; gene_id "MSTRG.8991";
scaf_00028	transdecoder	CDS	2969550	2969659	.	+	2	transcript_id "MSTRG.8991.2.p1"; gene_id "MSTRG.8991";
scaf_00028	transdecoder	CDS	2970212	2970303	.	+	0	transcript_id "MSTRG.8991.2.p1"; gene_id "MSTRG.8991";
scaf_00028	transdecoder	CDS	2971891	2972006	.	+	1	transcript_id "MSTRG.8991.2.p1"; gene_id "MSTRG.8991";
scaf_00028	transdecoder	CDS	2972351	2972655	.	+	2	transcript_id "MSTRG.8991.2.p1"; gene_id "MSTRG.8991";
scaf_00028	transdecoder	exon	3116802	3116955	.	+	.	transcript_id "MSTRG.8988.1.p1"; gene_id "MSTRG.8988";
scaf_00028	transdecoder	exon	3131947	3132763	.	+	.	transcript_id "MSTRG.8988.1.p1"; gene_id "MSTRG.8988";
scaf_00028	transdecoder	CDS	3116848	3116955	.	+	0	transcript_id "MSTRG.8988.1.p1"; gene_id "MSTRG.8988";
scaf_00028	transdecoder	CDS	3131947	3132633	.	+	0	transcript_id "MSTRG.8988.1.p1"; gene_id "MSTRG.8988";
scaf_00028	transdecoder	exon	3136065	3136336	.	+	.	transcript_id "MSTRG.8992.1.p1"; gene_id "MSTRG.8992";
scaf_00028	transdecoder	exon	3149387	3149600	.	+	.	transcript_id "MSTRG.8992.1.p1"; gene_id "MSTRG.8992";
scaf_00028	transdecoder	exon	3150081	3150328	.	+	.	transcript_id "MSTRG.8992.1.p1"; gene_id "MSTRG.8992";
scaf_00028	transdecoder	exon	3150780	3151391	.	+	.	transcript_id "MSTRG.8992.1.p1"; gene_id "MSTRG.8992";
scaf_00028	transdecoder	exon	3152358	3152596	.	+	.	transcript_id "MSTRG.8992.1.p1"; gene_id "MSTRG.8992";
scaf_00028	transdecoder	exon	3154977	3155042	.	+	.	transcript_id "MSTRG.8992.1.p1"; gene_id "MSTRG.8992";
scaf_00028	transdecoder	exon	3157027	3157263	.	+	.	transcript_id "MSTRG.8992.1.p1"; gene_id "MSTRG.8992";
scaf_00028	transdecoder	CDS	3136306	3136336	.	+	0	transcript_id "MSTRG.8992.1.p1"; gene_id "MSTRG.8992";
scaf_00028	transdecoder	CDS	3149387	3149600	.	+	2	transcript_id "MSTRG.8992.1.p1"; gene_id "MSTRG.8992";
scaf_00028	transdecoder	CDS	3150081	3150328	.	+	1	transcript_id "MSTRG.8992.1.p1"; gene_id "MSTRG.8992";
scaf_00028	transdecoder	CDS	3150780	3151391	.	+	2	transcript_id "MSTRG.8992.1.p1"; gene_id "MSTRG.8992";
scaf_00028	transdecoder	CDS	3152358	3152596	.	+	2	transcript_id "MSTRG.8992.1.p1"; gene_id "MSTRG.8992";
scaf_00028	transdecoder	CDS	3154977	3155042	.	+	0	transcript_id "MSTRG.8992.1.p1"; gene_id "MSTRG.8992";
scaf_00028	transdecoder	CDS	3157027	3157263	.	+	0	transcript_id "MSTRG.8992.1.p1"; gene_id "MSTRG.8992";
scaf_00028	transdecoder	exon	3136074	3136336	.	+	.	transcript_id "MSTRG.8992.2.p1"; gene_id "MSTRG.8992";
scaf_00028	transdecoder	exon	3149387	3149600	.	+	.	transcript_id "MSTRG.8992.2.p1"; gene_id "MSTRG.8992";
scaf_00028	transdecoder	exon	3150081	3150328	.	+	.	transcript_id "MSTRG.8992.2.p1"; gene_id "MSTRG.8992";
scaf_00028	transdecoder	exon	3150780	3151391	.	+	.	transcript_id "MSTRG.8992.2.p1"; gene_id "MSTRG.8992";
scaf_00028	transdecoder	exon	3152358	3152692	.	+	.	transcript_id "MSTRG.8992.2.p1"; gene_id "MSTRG.8992";
scaf_00028	transdecoder	exon	3153318	3153459	.	+	.	transcript_id "MSTRG.8992.2.p1"; gene_id "MSTRG.8992";
scaf_00028	transdecoder	exon	3154969	3155096	.	+	.	transcript_id "MSTRG.8992.2.p1"; gene_id "MSTRG.8992";
scaf_00028	transdecoder	exon	3157027	3162303	.	+	.	transcript_id "MSTRG.8992.2.p1"; gene_id "MSTRG.8992";
scaf_00028	transdecoder	CDS	3136306	3136336	.	+	0	transcript_id "MSTRG.8992.2.p1"; gene_id "MSTRG.8992";
scaf_00028	transdecoder	CDS	3149387	3149600	.	+	2	transcript_id "MSTRG.8992.2.p1"; gene_id "MSTRG.8992";
scaf_00028	transdecoder	CDS	3150081	3150328	.	+	1	transcript_id "MSTRG.8992.2.p1"; gene_id "MSTRG.8992";
scaf_00028	transdecoder	CDS	3150780	3151391	.	+	2	transcript_id "MSTRG.8992.2.p1"; gene_id "MSTRG.8992";
scaf_00028	transdecoder	CDS	3152358	3152692	.	+	2	transcript_id "MSTRG.8992.2.p1"; gene_id "MSTRG.8992";
scaf_00028	transdecoder	CDS	3153318	3153459	.	+	0	transcript_id "MSTRG.8992.2.p1"; gene_id "MSTRG.8992";
scaf_00028	transdecoder	CDS	3154969	3155096	.	+	2	transcript_id "MSTRG.8992.2.p1"; gene_id "MSTRG.8992";
scaf_00028	transdecoder	CDS	3157027	3157263	.	+	0	transcript_id "MSTRG.8992.2.p1"; gene_id "MSTRG.8992";
scaf_00028	transdecoder	exon	3136095	3136336	.	+	.	transcript_id "MSTRG.8992.3.p1"; gene_id "MSTRG.8992";
scaf_00028	transdecoder	exon	3149387	3149600	.	+	.	transcript_id "MSTRG.8992.3.p1"; gene_id "MSTRG.8992";
scaf_00028	transdecoder	exon	3150081	3150325	.	+	.	transcript_id "MSTRG.8992.3.p1"; gene_id "MSTRG.8992";
scaf_00028	transdecoder	exon	3150780	3151391	.	+	.	transcript_id "MSTRG.8992.3.p1"; gene_id "MSTRG.8992";
scaf_00028	transdecoder	exon	3152358	3152692	.	+	.	transcript_id "MSTRG.8992.3.p1"; gene_id "MSTRG.8992";
scaf_00028	transdecoder	exon	3153318	3153459	.	+	.	transcript_id "MSTRG.8992.3.p1"; gene_id "MSTRG.8992";
scaf_00028	transdecoder	exon	3154969	3155096	.	+	.	transcript_id "MSTRG.8992.3.p1"; gene_id "MSTRG.8992";
scaf_00028	transdecoder	exon	3157027	3162220	.	+	.	transcript_id "MSTRG.8992.3.p1"; gene_id "MSTRG.8992";
scaf_00028	transdecoder	CDS	3136306	3136336	.	+	0	transcript_id "MSTRG.8992.3.p1"; gene_id "MSTRG.8992";
scaf_00028	transdecoder	CDS	3149387	3149600	.	+	2	transcript_id "MSTRG.8992.3.p1"; gene_id "MSTRG.8992";
scaf_00028	transdecoder	CDS	3150081	3150325	.	+	1	transcript_id "MSTRG.8992.3.p1"; gene_id "MSTRG.8992";
scaf_00028	transdecoder	CDS	3150780	3151391	.	+	2	transcript_id "MSTRG.8992.3.p1"; gene_id "MSTRG.8992";
scaf_00028	transdecoder	CDS	3152358	3152692	.	+	2	transcript_id "MSTRG.8992.3.p1"; gene_id "MSTRG.8992";
scaf_00028	transdecoder	CDS	3153318	3153459	.	+	0	transcript_id "MSTRG.8992.3.p1"; gene_id "MSTRG.8992";
scaf_00028	transdecoder	CDS	3154969	3155096	.	+	2	transcript_id "MSTRG.8992.3.p1"; gene_id "MSTRG.8992";
scaf_00028	transdecoder	CDS	3157027	3157263	.	+	0	transcript_id "MSTRG.8992.3.p1"; gene_id "MSTRG.8992";
scaf_00028	transdecoder	exon	3149350	3149600	.	+	.	transcript_id "PMZ_0041813-RA.p1"; gene_id "MSTRG.8992";
scaf_00028	transdecoder	exon	3150081	3150328	.	+	.	transcript_id "PMZ_0041813-RA.p1"; gene_id "MSTRG.8992";
scaf_00028	transdecoder	exon	3150780	3151391	.	+	.	transcript_id "PMZ_0041813-RA.p1"; gene_id "MSTRG.8992";
scaf_00028	transdecoder	exon	3152358	3152596	.	+	.	transcript_id "PMZ_0041813-RA.p1"; gene_id "MSTRG.8992";
scaf_00028	transdecoder	exon	3154977	3155042	.	+	.	transcript_id "PMZ_0041813-RA.p1"; gene_id "MSTRG.8992";
scaf_00028	transdecoder	exon	3157027	3157263	.	+	.	transcript_id "PMZ_0041813-RA.p1"; gene_id "MSTRG.8992";
scaf_00028	transdecoder	CDS	3149350	3149600	.	+	0	transcript_id "PMZ_0041813-RA.p1"; gene_id "MSTRG.8992";
scaf_00028	transdecoder	CDS	3150081	3150328	.	+	1	transcript_id "PMZ_0041813-RA.p1"; gene_id "MSTRG.8992";
scaf_00028	transdecoder	CDS	3150780	3151391	.	+	2	transcript_id "PMZ_0041813-RA.p1"; gene_id "MSTRG.8992";
scaf_00028	transdecoder	CDS	3152358	3152596	.	+	2	transcript_id "PMZ_0041813-RA.p1"; gene_id "MSTRG.8992";
scaf_00028	transdecoder	CDS	3154977	3155042	.	+	0	transcript_id "PMZ_0041813-RA.p1"; gene_id "MSTRG.8992";
scaf_00028	transdecoder	CDS	3157027	3157263	.	+	0	transcript_id "PMZ_0041813-RA.p1"; gene_id "MSTRG.8992";
scaf_00028	transdecoder	exon	3157520	3164931	.	-	.	transcript_id "MSTRG.8993.1.p1"; gene_id "MSTRG.8993";
scaf_00028	transdecoder	exon	3165675	3165831	.	-	.	transcript_id "MSTRG.8993.1.p1"; gene_id "MSTRG.8993";
scaf_00028	transdecoder	exon	3166459	3166593	.	-	.	transcript_id "MSTRG.8993.1.p1"; gene_id "MSTRG.8993";
scaf_00028	transdecoder	exon	3166942	3167090	.	-	.	transcript_id "MSTRG.8993.1.p1"; gene_id "MSTRG.8993";
scaf_00028	transdecoder	exon	3168026	3168168	.	-	.	transcript_id "MSTRG.8993.1.p1"; gene_id "MSTRG.8993";
scaf_00028	transdecoder	exon	3168790	3168899	.	-	.	transcript_id "MSTRG.8993.1.p1"; gene_id "MSTRG.8993";
scaf_00028	transdecoder	exon	3169279	3169385	.	-	.	transcript_id "MSTRG.8993.1.p1"; gene_id "MSTRG.8993";
scaf_00028	transdecoder	exon	3171170	3171342	.	-	.	transcript_id "MSTRG.8993.1.p1"; gene_id "MSTRG.8993";
scaf_00028	transdecoder	exon	3172093	3172192	.	-	.	transcript_id "MSTRG.8993.1.p1"; gene_id "MSTRG.8993";
scaf_00028	transdecoder	exon	3173358	3173452	.	-	.	transcript_id "MSTRG.8993.1.p1"; gene_id "MSTRG.8993";
scaf_00028	transdecoder	exon	3174457	3174586	.	-	.	transcript_id "MSTRG.8993.1.p1"; gene_id "MSTRG.8993";
scaf_00028	transdecoder	exon	3175097	3175259	.	-	.	transcript_id "MSTRG.8993.1.p1"; gene_id "MSTRG.8993";
scaf_00028	transdecoder	exon	3180133	3180432	.	-	.	transcript_id "MSTRG.8993.1.p1"; gene_id "MSTRG.8993";
scaf_00028	transdecoder	CDS	3164714	3164931	.	-	2	transcript_id "MSTRG.8993.1.p1"; gene_id "MSTRG.8993";
scaf_00028	transdecoder	CDS	3165675	3165831	.	-	0	transcript_id "MSTRG.8993.1.p1"; gene_id "MSTRG.8993";
scaf_00028	transdecoder	CDS	3166459	3166593	.	-	0	transcript_id "MSTRG.8993.1.p1"; gene_id "MSTRG.8993";
scaf_00028	transdecoder	CDS	3166942	3167090	.	-	2	transcript_id "MSTRG.8993.1.p1"; gene_id "MSTRG.8993";
scaf_00028	transdecoder	CDS	3168026	3168168	.	-	1	transcript_id "MSTRG.8993.1.p1"; gene_id "MSTRG.8993";
scaf_00028	transdecoder	CDS	3168790	3168899	.	-	0	transcript_id "MSTRG.8993.1.p1"; gene_id "MSTRG.8993";
scaf_00028	transdecoder	CDS	3169279	3169385	.	-	2	transcript_id "MSTRG.8993.1.p1"; gene_id "MSTRG.8993";
scaf_00028	transdecoder	CDS	3171170	3171342	.	-	1	transcript_id "MSTRG.8993.1.p1"; gene_id "MSTRG.8993";
scaf_00028	transdecoder	CDS	3172093	3172192	.	-	2	transcript_id "MSTRG.8993.1.p1"; gene_id "MSTRG.8993";
scaf_00028	transdecoder	CDS	3173358	3173452	.	-	1	transcript_id "MSTRG.8993.1.p1"; gene_id "MSTRG.8993";
scaf_00028	transdecoder	CDS	3174457	3174467	.	-	0	transcript_id "MSTRG.8993.1.p1"; gene_id "MSTRG.8993";
scaf_00028	transdecoder	exon	3162701	3164931	.	-	.	transcript_id "PMZ_0027882-RA.p1"; gene_id "MSTRG.8993";
scaf_00028	transdecoder	exon	3165675	3165780	.	-	.	transcript_id "PMZ_0027882-RA.p1"; gene_id "MSTRG.8993";
scaf_00028	transdecoder	exon	3166459	3166593	.	-	.	transcript_id "PMZ_0027882-RA.p1"; gene_id "MSTRG.8993";
scaf_00028	transdecoder	exon	3166942	3167090	.	-	.	transcript_id "PMZ_0027882-RA.p1"; gene_id "MSTRG.8993";
scaf_00028	transdecoder	exon	3168026	3168168	.	-	.	transcript_id "PMZ_0027882-RA.p1"; gene_id "MSTRG.8993";
scaf_00028	transdecoder	exon	3168790	3168899	.	-	.	transcript_id "PMZ_0027882-RA.p1"; gene_id "MSTRG.8993";
scaf_00028	transdecoder	exon	3169279	3169385	.	-	.	transcript_id "PMZ_0027882-RA.p1"; gene_id "MSTRG.8993";
scaf_00028	transdecoder	exon	3172082	3172192	.	-	.	transcript_id "PMZ_0027882-RA.p1"; gene_id "MSTRG.8993";
scaf_00028	transdecoder	exon	3173358	3173424	.	-	.	transcript_id "PMZ_0027882-RA.p1"; gene_id "MSTRG.8993";
scaf_00028	transdecoder	exon	3174457	3174606	.	-	.	transcript_id "PMZ_0027882-RA.p1"; gene_id "MSTRG.8993";
scaf_00028	transdecoder	CDS	3164714	3164931	.	-	2	transcript_id "PMZ_0027882-RA.p1"; gene_id "MSTRG.8993";
scaf_00028	transdecoder	CDS	3165675	3165780	.	-	0	transcript_id "PMZ_0027882-RA.p1"; gene_id "MSTRG.8993";
scaf_00028	transdecoder	CDS	3166459	3166593	.	-	0	transcript_id "PMZ_0027882-RA.p1"; gene_id "MSTRG.8993";
scaf_00028	transdecoder	CDS	3166942	3167090	.	-	2	transcript_id "PMZ_0027882-RA.p1"; gene_id "MSTRG.8993";
scaf_00028	transdecoder	CDS	3168026	3168168	.	-	1	transcript_id "PMZ_0027882-RA.p1"; gene_id "MSTRG.8993";
scaf_00028	transdecoder	CDS	3168790	3168899	.	-	0	transcript_id "PMZ_0027882-RA.p1"; gene_id "MSTRG.8993";
scaf_00028	transdecoder	CDS	3169279	3169385	.	-	2	transcript_id "PMZ_0027882-RA.p1"; gene_id "MSTRG.8993";
scaf_00028	transdecoder	CDS	3172082	3172192	.	-	2	transcript_id "PMZ_0027882-RA.p1"; gene_id "MSTRG.8993";
scaf_00028	transdecoder	CDS	3173358	3173424	.	-	0	transcript_id "PMZ_0027882-RA.p1"; gene_id "MSTRG.8993";
scaf_00028	transdecoder	CDS	3174457	3174606	.	-	0	transcript_id "PMZ_0027882-RA.p1"; gene_id "MSTRG.8993";
scaf_00028	transdecoder	exon	3211614	3211843	.	+	.	transcript_id "PMZ_0014515-RA.p1"; gene_id "MSTRG.8998";
scaf_00028	transdecoder	exon	3212855	3212935	.	+	.	transcript_id "PMZ_0014515-RA.p1"; gene_id "MSTRG.8998";
scaf_00028	transdecoder	exon	3216275	3216402	.	+	.	transcript_id "PMZ_0014515-RA.p1"; gene_id "MSTRG.8998";
scaf_00028	transdecoder	exon	3216778	3216954	.	+	.	transcript_id "PMZ_0014515-RA.p1"; gene_id "MSTRG.8998";
scaf_00028	transdecoder	exon	3218274	3219452	.	+	.	transcript_id "PMZ_0014515-RA.p1"; gene_id "MSTRG.8998";
scaf_00028	transdecoder	exon	3220164	3220785	.	+	.	transcript_id "PMZ_0014515-RA.p1"; gene_id "MSTRG.8998";
scaf_00028	transdecoder	CDS	3211636	3211843	.	+	0	transcript_id "PMZ_0014515-RA.p1"; gene_id "MSTRG.8998";
scaf_00028	transdecoder	CDS	3212855	3212935	.	+	2	transcript_id "PMZ_0014515-RA.p1"; gene_id "MSTRG.8998";
scaf_00028	transdecoder	CDS	3216275	3216402	.	+	2	transcript_id "PMZ_0014515-RA.p1"; gene_id "MSTRG.8998";
scaf_00028	transdecoder	CDS	3216778	3216954	.	+	0	transcript_id "PMZ_0014515-RA.p1"; gene_id "MSTRG.8998";
scaf_00028	transdecoder	CDS	3218274	3218402	.	+	0	transcript_id "PMZ_0014515-RA.p1"; gene_id "MSTRG.8998";
scaf_00028	transdecoder	exon	3211733	3211843	.	+	.	transcript_id "MSTRG.8998.2.p6"; gene_id "MSTRG.8998";
scaf_00028	transdecoder	exon	3212855	3215614	.	+	.	transcript_id "MSTRG.8998.2.p6"; gene_id "MSTRG.8998";
scaf_00028	transdecoder	exon	3216275	3216954	.	+	.	transcript_id "MSTRG.8998.2.p6"; gene_id "MSTRG.8998";
scaf_00028	transdecoder	exon	3218274	3219249	.	+	.	transcript_id "MSTRG.8998.2.p6"; gene_id "MSTRG.8998";
scaf_00028	transdecoder	exon	3219353	3219452	.	+	.	transcript_id "MSTRG.8998.2.p6"; gene_id "MSTRG.8998";
scaf_00028	transdecoder	exon	3220164	3223471	.	+	.	transcript_id "MSTRG.8998.2.p6"; gene_id "MSTRG.8998";
scaf_00028	transdecoder	CDS	3219226	3219249	.	+	0	transcript_id "MSTRG.8998.2.p6"; gene_id "MSTRG.8998";
scaf_00028	transdecoder	CDS	3219353	3219452	.	+	0	transcript_id "MSTRG.8998.2.p6"; gene_id "MSTRG.8998";
scaf_00028	transdecoder	CDS	3220164	3220345	.	+	2	transcript_id "MSTRG.8998.2.p6"; gene_id "MSTRG.8998";
scaf_00028	transdecoder	exon	3215123	3215614	.	+	.	transcript_id "MSTRG.8998.3.p1"; gene_id "MSTRG.8998";
scaf_00028	transdecoder	exon	3216275	3216402	.	+	.	transcript_id "MSTRG.8998.3.p1"; gene_id "MSTRG.8998";
scaf_00028	transdecoder	exon	3216778	3216954	.	+	.	transcript_id "MSTRG.8998.3.p1"; gene_id "MSTRG.8998";
scaf_00028	transdecoder	exon	3218274	3218381	.	+	.	transcript_id "MSTRG.8998.3.p1"; gene_id "MSTRG.8998";
scaf_00028	transdecoder	exon	3219175	3219249	.	+	.	transcript_id "MSTRG.8998.3.p1"; gene_id "MSTRG.8998";
scaf_00028	transdecoder	exon	3219353	3219452	.	+	.	transcript_id "MSTRG.8998.3.p1"; gene_id "MSTRG.8998";
scaf_00028	transdecoder	exon	3220164	3220295	.	+	.	transcript_id "MSTRG.8998.3.p1"; gene_id "MSTRG.8998";
scaf_00028	transdecoder	exon	3221280	3223468	.	+	.	transcript_id "MSTRG.8998.3.p1"; gene_id "MSTRG.8998";
scaf_00028	transdecoder	CDS	3215125	3215614	.	+	0	transcript_id "MSTRG.8998.3.p1"; gene_id "MSTRG.8998";
scaf_00028	transdecoder	CDS	3216275	3216402	.	+	2	transcript_id "MSTRG.8998.3.p1"; gene_id "MSTRG.8998";
scaf_00028	transdecoder	CDS	3216778	3216954	.	+	0	transcript_id "MSTRG.8998.3.p1"; gene_id "MSTRG.8998";
scaf_00028	transdecoder	CDS	3218274	3218381	.	+	0	transcript_id "MSTRG.8998.3.p1"; gene_id "MSTRG.8998";
scaf_00028	transdecoder	CDS	3219175	3219249	.	+	0	transcript_id "MSTRG.8998.3.p1"; gene_id "MSTRG.8998";
scaf_00028	transdecoder	CDS	3219353	3219452	.	+	0	transcript_id "MSTRG.8998.3.p1"; gene_id "MSTRG.8998";
scaf_00028	transdecoder	CDS	3220164	3220295	.	+	2	transcript_id "MSTRG.8998.3.p1"; gene_id "MSTRG.8998";
scaf_00028	transdecoder	CDS	3221280	3221365	.	+	2	transcript_id "MSTRG.8998.3.p1"; gene_id "MSTRG.8998";
scaf_00028	transdecoder	exon	3264223	3265470	.	+	.	transcript_id "MSTRG.9000.1.p6"; gene_id "MSTRG.9000";
scaf_00028	transdecoder	exon	3315174	3315215	.	+	.	transcript_id "MSTRG.9000.1.p6"; gene_id "MSTRG.9000";
scaf_00028	transdecoder	exon	3316681	3316727	.	+	.	transcript_id "MSTRG.9000.1.p6"; gene_id "MSTRG.9000";
scaf_00028	transdecoder	exon	3320752	3320923	.	+	.	transcript_id "MSTRG.9000.1.p6"; gene_id "MSTRG.9000";
scaf_00028	transdecoder	exon	3321863	3321913	.	+	.	transcript_id "MSTRG.9000.1.p6"; gene_id "MSTRG.9000";
scaf_00028	transdecoder	exon	3323937	3324059	.	+	.	transcript_id "MSTRG.9000.1.p6"; gene_id "MSTRG.9000";
scaf_00028	transdecoder	exon	3326935	3326999	.	+	.	transcript_id "MSTRG.9000.1.p6"; gene_id "MSTRG.9000";
scaf_00028	transdecoder	exon	3328694	3328778	.	+	.	transcript_id "MSTRG.9000.1.p6"; gene_id "MSTRG.9000";
scaf_00028	transdecoder	exon	3330355	3330461	.	+	.	transcript_id "MSTRG.9000.1.p6"; gene_id "MSTRG.9000";
scaf_00028	transdecoder	exon	3332053	3332113	.	+	.	transcript_id "MSTRG.9000.1.p6"; gene_id "MSTRG.9000";
scaf_00028	transdecoder	exon	3333895	3333973	.	+	.	transcript_id "MSTRG.9000.1.p6"; gene_id "MSTRG.9000";
scaf_00028	transdecoder	exon	3335425	3335575	.	+	.	transcript_id "MSTRG.9000.1.p6"; gene_id "MSTRG.9000";
scaf_00028	transdecoder	exon	3336783	3336848	.	+	.	transcript_id "MSTRG.9000.1.p6"; gene_id "MSTRG.9000";
scaf_00028	transdecoder	exon	3337657	3337773	.	+	.	transcript_id "MSTRG.9000.1.p6"; gene_id "MSTRG.9000";
scaf_00028	transdecoder	exon	3338393	3338584	.	+	.	transcript_id "MSTRG.9000.1.p6"; gene_id "MSTRG.9000";
scaf_00028	transdecoder	exon	3338961	3339862	.	+	.	transcript_id "MSTRG.9000.1.p6"; gene_id "MSTRG.9000";
scaf_00028	transdecoder	exon	3340012	3340286	.	+	.	transcript_id "MSTRG.9000.1.p6"; gene_id "MSTRG.9000";
scaf_00028	transdecoder	exon	3341411	3341639	.	+	.	transcript_id "MSTRG.9000.1.p6"; gene_id "MSTRG.9000";
scaf_00028	transdecoder	exon	3342862	3342976	.	+	.	transcript_id "MSTRG.9000.1.p6"; gene_id "MSTRG.9000";
scaf_00028	transdecoder	exon	3346426	3347733	.	+	.	transcript_id "MSTRG.9000.1.p6"; gene_id "MSTRG.9000";
scaf_00028	transdecoder	exon	3348773	3348892	.	+	.	transcript_id "MSTRG.9000.1.p6"; gene_id "MSTRG.9000";
scaf_00028	transdecoder	exon	3350332	3350454	.	+	.	transcript_id "MSTRG.9000.1.p6"; gene_id "MSTRG.9000";
scaf_00028	transdecoder	exon	3352467	3352559	.	+	.	transcript_id "MSTRG.9000.1.p6"; gene_id "MSTRG.9000";
scaf_00028	transdecoder	exon	3353453	3353611	.	+	.	transcript_id "MSTRG.9000.1.p6"; gene_id "MSTRG.9000";
scaf_00028	transdecoder	exon	3355445	3355613	.	+	.	transcript_id "MSTRG.9000.1.p6"; gene_id "MSTRG.9000";
scaf_00028	transdecoder	exon	3356790	3356858	.	+	.	transcript_id "MSTRG.9000.1.p6"; gene_id "MSTRG.9000";
scaf_00028	transdecoder	exon	3358007	3358039	.	+	.	transcript_id "MSTRG.9000.1.p6"; gene_id "MSTRG.9000";
scaf_00028	transdecoder	exon	3358349	3365500	.	+	.	transcript_id "MSTRG.9000.1.p6"; gene_id "MSTRG.9000";
scaf_00028	transdecoder	CDS	3350415	3350454	.	+	0	transcript_id "MSTRG.9000.1.p6"; gene_id "MSTRG.9000";
scaf_00028	transdecoder	CDS	3352467	3352559	.	+	2	transcript_id "MSTRG.9000.1.p6"; gene_id "MSTRG.9000";
scaf_00028	transdecoder	CDS	3353453	3353611	.	+	2	transcript_id "MSTRG.9000.1.p6"; gene_id "MSTRG.9000";
scaf_00028	transdecoder	CDS	3355445	3355613	.	+	2	transcript_id "MSTRG.9000.1.p6"; gene_id "MSTRG.9000";
scaf_00028	transdecoder	CDS	3356790	3356858	.	+	1	transcript_id "MSTRG.9000.1.p6"; gene_id "MSTRG.9000";
scaf_00028	transdecoder	CDS	3358007	3358039	.	+	1	transcript_id "MSTRG.9000.1.p6"; gene_id "MSTRG.9000";
scaf_00028	transdecoder	CDS	3358349	3358499	.	+	1	transcript_id "MSTRG.9000.1.p6"; gene_id "MSTRG.9000";
scaf_00028	transdecoder	exon	3320699	3320923	.	+	.	transcript_id "PMZ_0032923-RA.p1"; gene_id "MSTRG.9000";
scaf_00028	transdecoder	exon	3323976	3324059	.	+	.	transcript_id "PMZ_0032923-RA.p1"; gene_id "MSTRG.9000";
scaf_00028	transdecoder	exon	3326935	3326999	.	+	.	transcript_id "PMZ_0032923-RA.p1"; gene_id "MSTRG.9000";
scaf_00028	transdecoder	exon	3328716	3328778	.	+	.	transcript_id "PMZ_0032923-RA.p1"; gene_id "MSTRG.9000";
scaf_00028	transdecoder	exon	3333895	3333973	.	+	.	transcript_id "PMZ_0032923-RA.p1"; gene_id "MSTRG.9000";
scaf_00028	transdecoder	exon	3335425	3335575	.	+	.	transcript_id "PMZ_0032923-RA.p1"; gene_id "MSTRG.9000";
scaf_00028	transdecoder	exon	3337657	3337773	.	+	.	transcript_id "PMZ_0032923-RA.p1"; gene_id "MSTRG.9000";
scaf_00028	transdecoder	exon	3338480	3338584	.	+	.	transcript_id "PMZ_0032923-RA.p1"; gene_id "MSTRG.9000";
scaf_00028	transdecoder	exon	3338961	3339182	.	+	.	transcript_id "PMZ_0032923-RA.p1"; gene_id "MSTRG.9000";
scaf_00028	transdecoder	exon	3339501	3339623	.	+	.	transcript_id "PMZ_0032923-RA.p1"; gene_id "MSTRG.9000";
scaf_00028	transdecoder	exon	3340056	3340246	.	+	.	transcript_id "PMZ_0032923-RA.p1"; gene_id "MSTRG.9000";
scaf_00028	transdecoder	exon	3341411	3341639	.	+	.	transcript_id "PMZ_0032923-RA.p1"; gene_id "MSTRG.9000";
scaf_00028	transdecoder	exon	3342235	3342248	.	+	.	transcript_id "PMZ_0032923-RA.p1"; gene_id "MSTRG.9000";
scaf_00028	transdecoder	CDS	3320699	3320923	.	+	0	transcript_id "PMZ_0032923-RA.p1"; gene_id "MSTRG.9000";
scaf_00028	transdecoder	CDS	3323976	3324059	.	+	0	transcript_id "PMZ_0032923-RA.p1"; gene_id "MSTRG.9000";
scaf_00028	transdecoder	CDS	3326935	3326999	.	+	0	transcript_id "PMZ_0032923-RA.p1"; gene_id "MSTRG.9000";
scaf_00028	transdecoder	CDS	3328716	3328778	.	+	1	transcript_id "PMZ_0032923-RA.p1"; gene_id "MSTRG.9000";
scaf_00028	transdecoder	CDS	3333895	3333973	.	+	1	transcript_id "PMZ_0032923-RA.p1"; gene_id "MSTRG.9000";
scaf_00028	transdecoder	CDS	3335425	3335575	.	+	0	transcript_id "PMZ_0032923-RA.p1"; gene_id "MSTRG.9000";
scaf_00028	transdecoder	CDS	3337657	3337773	.	+	2	transcript_id "PMZ_0032923-RA.p1"; gene_id "MSTRG.9000";
scaf_00028	transdecoder	CDS	3338480	3338584	.	+	2	transcript_id "PMZ_0032923-RA.p1"; gene_id "MSTRG.9000";
scaf_00028	transdecoder	CDS	3338961	3339182	.	+	2	transcript_id "PMZ_0032923-RA.p1"; gene_id "MSTRG.9000";
scaf_00028	transdecoder	CDS	3339501	3339623	.	+	2	transcript_id "PMZ_0032923-RA.p1"; gene_id "MSTRG.9000";
scaf_00028	transdecoder	CDS	3340056	3340246	.	+	2	transcript_id "PMZ_0032923-RA.p1"; gene_id "MSTRG.9000";
scaf_00028	transdecoder	CDS	3341411	3341639	.	+	0	transcript_id "PMZ_0032923-RA.p1"; gene_id "MSTRG.9000";
scaf_00028	transdecoder	CDS	3342235	3342248	.	+	2	transcript_id "PMZ_0032923-RA.p1"; gene_id "MSTRG.9000";
scaf_00028	transdecoder	exon	3337660	3337773	.	+	.	transcript_id "MSTRG.9000.3.p1"; gene_id "MSTRG.9000";
scaf_00028	transdecoder	exon	3338393	3338584	.	+	.	transcript_id "MSTRG.9000.3.p1"; gene_id "MSTRG.9000";
scaf_00028	transdecoder	exon	3338961	3339862	.	+	.	transcript_id "MSTRG.9000.3.p1"; gene_id "MSTRG.9000";
scaf_00028	transdecoder	exon	3340012	3340286	.	+	.	transcript_id "MSTRG.9000.3.p1"; gene_id "MSTRG.9000";
scaf_00028	transdecoder	exon	3341411	3341639	.	+	.	transcript_id "MSTRG.9000.3.p1"; gene_id "MSTRG.9000";
scaf_00028	transdecoder	exon	3342862	3342976	.	+	.	transcript_id "MSTRG.9000.3.p1"; gene_id "MSTRG.9000";
scaf_00028	transdecoder	exon	3346426	3347437	.	+	.	transcript_id "MSTRG.9000.3.p1"; gene_id "MSTRG.9000";
scaf_00028	transdecoder	exon	3347537	3347622	.	+	.	transcript_id "MSTRG.9000.3.p1"; gene_id "MSTRG.9000";
scaf_00028	transdecoder	exon	3348807	3348892	.	+	.	transcript_id "MSTRG.9000.3.p1"; gene_id "MSTRG.9000";
scaf_00028	transdecoder	exon	3350329	3350420	.	+	.	transcript_id "MSTRG.9000.3.p1"; gene_id "MSTRG.9000";
scaf_00028	transdecoder	exon	3355501	3355613	.	+	.	transcript_id "MSTRG.9000.3.p1"; gene_id "MSTRG.9000";
scaf_00028	transdecoder	exon	3356790	3356858	.	+	.	transcript_id "MSTRG.9000.3.p1"; gene_id "MSTRG.9000";
scaf_00028	transdecoder	exon	3358382	3358499	.	+	.	transcript_id "MSTRG.9000.3.p1"; gene_id "MSTRG.9000";
scaf_00028	transdecoder	CDS	3341579	3341639	.	+	0	transcript_id "MSTRG.9000.3.p1"; gene_id "MSTRG.9000";
scaf_00028	transdecoder	CDS	3342862	3342976	.	+	2	transcript_id "MSTRG.9000.3.p1"; gene_id "MSTRG.9000";
scaf_00028	transdecoder	CDS	3346426	3347437	.	+	1	transcript_id "MSTRG.9000.3.p1"; gene_id "MSTRG.9000";
scaf_00028	transdecoder	CDS	3347537	3347622	.	+	0	transcript_id "MSTRG.9000.3.p1"; gene_id "MSTRG.9000";
scaf_00028	transdecoder	CDS	3348807	3348892	.	+	1	transcript_id "MSTRG.9000.3.p1"; gene_id "MSTRG.9000";
scaf_00028	transdecoder	CDS	3350329	3350420	.	+	2	transcript_id "MSTRG.9000.3.p1"; gene_id "MSTRG.9000";
scaf_00028	transdecoder	CDS	3355501	3355613	.	+	0	transcript_id "MSTRG.9000.3.p1"; gene_id "MSTRG.9000";
scaf_00028	transdecoder	CDS	3356790	3356858	.	+	1	transcript_id "MSTRG.9000.3.p1"; gene_id "MSTRG.9000";
scaf_00028	transdecoder	CDS	3358382	3358499	.	+	1	transcript_id "MSTRG.9000.3.p1"; gene_id "MSTRG.9000";
scaf_00028	transdecoder	exon	3342882	3342976	.	+	.	transcript_id "PMZ_0041814-RA.p1"; gene_id "MSTRG.9000";
scaf_00028	transdecoder	exon	3346426	3347437	.	+	.	transcript_id "PMZ_0041814-RA.p1"; gene_id "MSTRG.9000";
scaf_00028	transdecoder	exon	3347537	3347622	.	+	.	transcript_id "PMZ_0041814-RA.p1"; gene_id "MSTRG.9000";
scaf_00028	transdecoder	exon	3348807	3348892	.	+	.	transcript_id "PMZ_0041814-RA.p1"; gene_id "MSTRG.9000";
scaf_00028	transdecoder	exon	3350329	3350420	.	+	.	transcript_id "PMZ_0041814-RA.p1"; gene_id "MSTRG.9000";
scaf_00028	transdecoder	exon	3355501	3355613	.	+	.	transcript_id "PMZ_0041814-RA.p1"; gene_id "MSTRG.9000";
scaf_00028	transdecoder	exon	3356790	3356858	.	+	.	transcript_id "PMZ_0041814-RA.p1"; gene_id "MSTRG.9000";
scaf_00028	transdecoder	exon	3358382	3358499	.	+	.	transcript_id "PMZ_0041814-RA.p1"; gene_id "MSTRG.9000";
scaf_00028	transdecoder	CDS	3342882	3342976	.	+	0	transcript_id "PMZ_0041814-RA.p1"; gene_id "MSTRG.9000";
scaf_00028	transdecoder	CDS	3346426	3347437	.	+	1	transcript_id "PMZ_0041814-RA.p1"; gene_id "MSTRG.9000";
scaf_00028	transdecoder	CDS	3347537	3347622	.	+	0	transcript_id "PMZ_0041814-RA.p1"; gene_id "MSTRG.9000";
scaf_00028	transdecoder	CDS	3348807	3348892	.	+	1	transcript_id "PMZ_0041814-RA.p1"; gene_id "MSTRG.9000";
scaf_00028	transdecoder	CDS	3350329	3350420	.	+	2	transcript_id "PMZ_0041814-RA.p1"; gene_id "MSTRG.9000";
scaf_00028	transdecoder	CDS	3355501	3355613	.	+	0	transcript_id "PMZ_0041814-RA.p1"; gene_id "MSTRG.9000";
scaf_00028	transdecoder	CDS	3356790	3356858	.	+	1	transcript_id "PMZ_0041814-RA.p1"; gene_id "MSTRG.9000";
scaf_00028	transdecoder	CDS	3358382	3358499	.	+	1	transcript_id "PMZ_0041814-RA.p1"; gene_id "MSTRG.9000";
scaf_00028	transdecoder	exon	3570366	3570396	.	+	.	transcript_id "PMZ_0041815-RA.p1"; gene_id "MSTRG.8999";
scaf_00028	transdecoder	exon	3573199	3573413	.	+	.	transcript_id "PMZ_0041815-RA.p1"; gene_id "MSTRG.8999";
scaf_00028	transdecoder	exon	3577078	3577197	.	+	.	transcript_id "PMZ_0041815-RA.p1"; gene_id "MSTRG.8999";
scaf_00028	transdecoder	exon	3578704	3578879	.	+	.	transcript_id "PMZ_0041815-RA.p1"; gene_id "MSTRG.8999";
scaf_00028	transdecoder	CDS	3570366	3570396	.	+	0	transcript_id "PMZ_0041815-RA.p1"; gene_id "MSTRG.8999";
scaf_00028	transdecoder	CDS	3573199	3573413	.	+	2	transcript_id "PMZ_0041815-RA.p1"; gene_id "MSTRG.8999";
scaf_00028	transdecoder	CDS	3577078	3577197	.	+	0	transcript_id "PMZ_0041815-RA.p1"; gene_id "MSTRG.8999";
scaf_00028	transdecoder	CDS	3578704	3578829	.	+	0	transcript_id "PMZ_0041815-RA.p1"; gene_id "MSTRG.8999";
scaf_00028	transdecoder	exon	3583759	3589781	.	-	.	transcript_id "MSTRG.9003.1.p1"; gene_id "MSTRG.9003";
scaf_00028	transdecoder	exon	3592585	3592752	.	-	.	transcript_id "MSTRG.9003.1.p1"; gene_id "MSTRG.9003";
scaf_00028	transdecoder	exon	3597048	3600482	.	-	.	transcript_id "MSTRG.9003.1.p1"; gene_id "MSTRG.9003";
scaf_00028	transdecoder	exon	3604294	3604403	.	-	.	transcript_id "MSTRG.9003.1.p1"; gene_id "MSTRG.9003";
scaf_00028	transdecoder	exon	3605375	3605433	.	-	.	transcript_id "MSTRG.9003.1.p1"; gene_id "MSTRG.9003";
scaf_00028	transdecoder	exon	3606698	3606777	.	-	.	transcript_id "MSTRG.9003.1.p1"; gene_id "MSTRG.9003";
scaf_00028	transdecoder	exon	3608292	3608311	.	-	.	transcript_id "MSTRG.9003.1.p1"; gene_id "MSTRG.9003";
scaf_00028	transdecoder	exon	3622515	3622561	.	-	.	transcript_id "MSTRG.9003.1.p1"; gene_id "MSTRG.9003";
scaf_00028	transdecoder	exon	3626093	3626229	.	-	.	transcript_id "MSTRG.9003.1.p1"; gene_id "MSTRG.9003";
scaf_00028	transdecoder	exon	3633655	3633777	.	-	.	transcript_id "MSTRG.9003.1.p1"; gene_id "MSTRG.9003";
scaf_00028	transdecoder	exon	3646896	3647015	.	-	.	transcript_id "MSTRG.9003.1.p1"; gene_id "MSTRG.9003";
scaf_00028	transdecoder	exon	3747285	3747377	.	-	.	transcript_id "MSTRG.9003.1.p1"; gene_id "MSTRG.9003";
scaf_00028	transdecoder	exon	3760012	3760837	.	-	.	transcript_id "MSTRG.9003.1.p1"; gene_id "MSTRG.9003";
scaf_00028	transdecoder	CDS	3588822	3589781	.	-	0	transcript_id "MSTRG.9003.1.p1"; gene_id "MSTRG.9003";
scaf_00028	transdecoder	CDS	3592585	3592752	.	-	0	transcript_id "MSTRG.9003.1.p1"; gene_id "MSTRG.9003";
scaf_00028	transdecoder	CDS	3597048	3597239	.	-	0	transcript_id "MSTRG.9003.1.p1"; gene_id "MSTRG.9003";
scaf_00028	transdecoder	exon	3584079	3589781	.	-	.	transcript_id "MSTRG.9003.2.p1"; gene_id "MSTRG.9003";
scaf_00028	transdecoder	exon	3592585	3592752	.	-	.	transcript_id "MSTRG.9003.2.p1"; gene_id "MSTRG.9003";
scaf_00028	transdecoder	exon	3597048	3597143	.	-	.	transcript_id "MSTRG.9003.2.p1"; gene_id "MSTRG.9003";
scaf_00028	transdecoder	exon	3600331	3600482	.	-	.	transcript_id "MSTRG.9003.2.p1"; gene_id "MSTRG.9003";
scaf_00028	transdecoder	exon	3604294	3604403	.	-	.	transcript_id "MSTRG.9003.2.p1"; gene_id "MSTRG.9003";
scaf_00028	transdecoder	exon	3605375	3605433	.	-	.	transcript_id "MSTRG.9003.2.p1"; gene_id "MSTRG.9003";
scaf_00028	transdecoder	exon	3606698	3606798	.	-	.	transcript_id "MSTRG.9003.2.p1"; gene_id "MSTRG.9003";
scaf_00028	transdecoder	CDS	3588822	3589781	.	-	0	transcript_id "MSTRG.9003.2.p1"; gene_id "MSTRG.9003";
scaf_00028	transdecoder	CDS	3592585	3592752	.	-	0	transcript_id "MSTRG.9003.2.p1"; gene_id "MSTRG.9003";
scaf_00028	transdecoder	CDS	3597048	3597143	.	-	0	transcript_id "MSTRG.9003.2.p1"; gene_id "MSTRG.9003";
scaf_00028	transdecoder	CDS	3600331	3600482	.	-	2	transcript_id "MSTRG.9003.2.p1"; gene_id "MSTRG.9003";
scaf_00028	transdecoder	CDS	3604294	3604403	.	-	1	transcript_id "MSTRG.9003.2.p1"; gene_id "MSTRG.9003";
scaf_00028	transdecoder	CDS	3605375	3605424	.	-	0	transcript_id "MSTRG.9003.2.p1"; gene_id "MSTRG.9003";
scaf_00028	transdecoder	exon	3588822	3589781	.	-	.	transcript_id "PMZ_0031874-RA.p1"; gene_id "MSTRG.9003";
scaf_00028	transdecoder	exon	3592585	3592719	.	-	.	transcript_id "PMZ_0031874-RA.p1"; gene_id "MSTRG.9003";
scaf_00028	transdecoder	exon	3597048	3597143	.	-	.	transcript_id "PMZ_0031874-RA.p1"; gene_id "MSTRG.9003";
scaf_00028	transdecoder	exon	3600331	3600465	.	-	.	transcript_id "PMZ_0031874-RA.p1"; gene_id "MSTRG.9003";
scaf_00028	transdecoder	exon	3602446	3602510	.	-	.	transcript_id "PMZ_0031874-RA.p1"; gene_id "MSTRG.9003";
scaf_00028	transdecoder	exon	3604294	3604403	.	-	.	transcript_id "PMZ_0031874-RA.p1"; gene_id "MSTRG.9003";
scaf_00028	transdecoder	exon	3605375	3605433	.	-	.	transcript_id "PMZ_0031874-RA.p1"; gene_id "MSTRG.9003";
scaf_00028	transdecoder	exon	3611856	3611916	.	-	.	transcript_id "PMZ_0031874-RA.p1"; gene_id "MSTRG.9003";
scaf_00028	transdecoder	exon	3626093	3626229	.	-	.	transcript_id "PMZ_0031874-RA.p1"; gene_id "MSTRG.9003";
scaf_00028	transdecoder	exon	3646896	3647033	.	-	.	transcript_id "PMZ_0031874-RA.p1"; gene_id "MSTRG.9003";
scaf_00028	transdecoder	CDS	3588822	3589781	.	-	0	transcript_id "PMZ_0031874-RA.p1"; gene_id "MSTRG.9003";
scaf_00028	transdecoder	CDS	3592585	3592719	.	-	0	transcript_id "PMZ_0031874-RA.p1"; gene_id "MSTRG.9003";
scaf_00028	transdecoder	CDS	3597048	3597143	.	-	0	transcript_id "PMZ_0031874-RA.p1"; gene_id "MSTRG.9003";
scaf_00028	transdecoder	CDS	3600331	3600465	.	-	0	transcript_id "PMZ_0031874-RA.p1"; gene_id "MSTRG.9003";
scaf_00028	transdecoder	CDS	3602446	3602510	.	-	2	transcript_id "PMZ_0031874-RA.p1"; gene_id "MSTRG.9003";
scaf_00028	transdecoder	CDS	3604294	3604403	.	-	1	transcript_id "PMZ_0031874-RA.p1"; gene_id "MSTRG.9003";
scaf_00028	transdecoder	CDS	3605375	3605433	.	-	0	transcript_id "PMZ_0031874-RA.p1"; gene_id "MSTRG.9003";
scaf_00028	transdecoder	CDS	3611856	3611916	.	-	1	transcript_id "PMZ_0031874-RA.p1"; gene_id "MSTRG.9003";
scaf_00028	transdecoder	CDS	3626093	3626229	.	-	0	transcript_id "PMZ_0031874-RA.p1"; gene_id "MSTRG.9003";
scaf_00028	transdecoder	CDS	3646896	3647033	.	-	0	transcript_id "PMZ_0031874-RA.p1"; gene_id "MSTRG.9003";
scaf_00028	transdecoder	exon	3626042	3626229	.	-	.	transcript_id "MSTRG.9003.4.p1"; gene_id "MSTRG.9003";
scaf_00028	transdecoder	exon	3633655	3633777	.	-	.	transcript_id "MSTRG.9003.4.p1"; gene_id "MSTRG.9003";
scaf_00028	transdecoder	exon	3646896	3647015	.	-	.	transcript_id "MSTRG.9003.4.p1"; gene_id "MSTRG.9003";
scaf_00028	transdecoder	exon	3656267	3656375	.	-	.	transcript_id "MSTRG.9003.4.p1"; gene_id "MSTRG.9003";
scaf_00028	transdecoder	CDS	3626044	3626229	.	-	0	transcript_id "MSTRG.9003.4.p1"; gene_id "MSTRG.9003";
scaf_00028	transdecoder	CDS	3633655	3633777	.	-	0	transcript_id "MSTRG.9003.4.p1"; gene_id "MSTRG.9003";
scaf_00028	transdecoder	CDS	3646896	3647015	.	-	0	transcript_id "MSTRG.9003.4.p1"; gene_id "MSTRG.9003";
scaf_00028	transdecoder	CDS	3656267	3656374	.	-	0	transcript_id "MSTRG.9003.4.p1"; gene_id "MSTRG.9003";
scaf_00028	transdecoder	exon	3778959	3781931	.	-	.	transcript_id "MSTRG.9005.1.p1"; gene_id "MSTRG.9005";
scaf_00028	transdecoder	exon	3783231	3783380	.	-	.	transcript_id "MSTRG.9005.1.p1"; gene_id "MSTRG.9005";
scaf_00028	transdecoder	exon	3784078	3784234	.	-	.	transcript_id "MSTRG.9005.1.p1"; gene_id "MSTRG.9005";
scaf_00028	transdecoder	exon	3785982	3786036	.	-	.	transcript_id "MSTRG.9005.1.p1"; gene_id "MSTRG.9005";
scaf_00028	transdecoder	exon	3786825	3786912	.	-	.	transcript_id "MSTRG.9005.1.p1"; gene_id "MSTRG.9005";
scaf_00028	transdecoder	exon	3787915	3787994	.	-	.	transcript_id "MSTRG.9005.1.p1"; gene_id "MSTRG.9005";
scaf_00028	transdecoder	exon	3789107	3789201	.	-	.	transcript_id "MSTRG.9005.1.p1"; gene_id "MSTRG.9005";
scaf_00028	transdecoder	exon	3790391	3790649	.	-	.	transcript_id "MSTRG.9005.1.p1"; gene_id "MSTRG.9005";
scaf_00028	transdecoder	exon	3791630	3791723	.	-	.	transcript_id "MSTRG.9005.1.p1"; gene_id "MSTRG.9005";
scaf_00028	transdecoder	exon	3791951	3792097	.	-	.	transcript_id "MSTRG.9005.1.p1"; gene_id "MSTRG.9005";
scaf_00028	transdecoder	exon	3793687	3793782	.	-	.	transcript_id "MSTRG.9005.1.p1"; gene_id "MSTRG.9005";
scaf_00028	transdecoder	exon	3794560	3794635	.	-	.	transcript_id "MSTRG.9005.1.p1"; gene_id "MSTRG.9005";
scaf_00028	transdecoder	exon	3795327	3795411	.	-	.	transcript_id "MSTRG.9005.1.p1"; gene_id "MSTRG.9005";
scaf_00028	transdecoder	exon	3799564	3799769	.	-	.	transcript_id "MSTRG.9005.1.p1"; gene_id "MSTRG.9005";
scaf_00028	transdecoder	CDS	3781806	3781931	.	-	0	transcript_id "MSTRG.9005.1.p1"; gene_id "MSTRG.9005";
scaf_00028	transdecoder	CDS	3783231	3783380	.	-	0	transcript_id "MSTRG.9005.1.p1"; gene_id "MSTRG.9005";
scaf_00028	transdecoder	CDS	3784078	3784234	.	-	1	transcript_id "MSTRG.9005.1.p1"; gene_id "MSTRG.9005";
scaf_00028	transdecoder	CDS	3785982	3786036	.	-	2	transcript_id "MSTRG.9005.1.p1"; gene_id "MSTRG.9005";
scaf_00028	transdecoder	CDS	3786825	3786912	.	-	0	transcript_id "MSTRG.9005.1.p1"; gene_id "MSTRG.9005";
scaf_00028	transdecoder	CDS	3787915	3787994	.	-	2	transcript_id "MSTRG.9005.1.p1"; gene_id "MSTRG.9005";
scaf_00028	transdecoder	CDS	3789107	3789201	.	-	1	transcript_id "MSTRG.9005.1.p1"; gene_id "MSTRG.9005";
scaf_00028	transdecoder	CDS	3790391	3790649	.	-	2	transcript_id "MSTRG.9005.1.p1"; gene_id "MSTRG.9005";
scaf_00028	transdecoder	CDS	3791630	3791723	.	-	0	transcript_id "MSTRG.9005.1.p1"; gene_id "MSTRG.9005";
scaf_00028	transdecoder	CDS	3791951	3792097	.	-	0	transcript_id "MSTRG.9005.1.p1"; gene_id "MSTRG.9005";
scaf_00028	transdecoder	CDS	3793687	3793782	.	-	0	transcript_id "MSTRG.9005.1.p1"; gene_id "MSTRG.9005";
scaf_00028	transdecoder	CDS	3794560	3794635	.	-	1	transcript_id "MSTRG.9005.1.p1"; gene_id "MSTRG.9005";
scaf_00028	transdecoder	CDS	3795327	3795411	.	-	2	transcript_id "MSTRG.9005.1.p1"; gene_id "MSTRG.9005";
scaf_00028	transdecoder	CDS	3799564	3799606	.	-	0	transcript_id "MSTRG.9005.1.p1"; gene_id "MSTRG.9005";
scaf_00028	transdecoder	exon	3780466	3781931	.	-	.	transcript_id "MSTRG.9005.2.p1"; gene_id "MSTRG.9005";
scaf_00028	transdecoder	exon	3783231	3783380	.	-	.	transcript_id "MSTRG.9005.2.p1"; gene_id "MSTRG.9005";
scaf_00028	transdecoder	exon	3784078	3784234	.	-	.	transcript_id "MSTRG.9005.2.p1"; gene_id "MSTRG.9005";
scaf_00028	transdecoder	exon	3785982	3786036	.	-	.	transcript_id "MSTRG.9005.2.p1"; gene_id "MSTRG.9005";
scaf_00028	transdecoder	exon	3787878	3787975	.	-	.	transcript_id "MSTRG.9005.2.p1"; gene_id "MSTRG.9005";
scaf_00028	transdecoder	exon	3790391	3790649	.	-	.	transcript_id "MSTRG.9005.2.p1"; gene_id "MSTRG.9005";
scaf_00028	transdecoder	exon	3791630	3791723	.	-	.	transcript_id "MSTRG.9005.2.p1"; gene_id "MSTRG.9005";
scaf_00028	transdecoder	exon	3791951	3792097	.	-	.	transcript_id "MSTRG.9005.2.p1"; gene_id "MSTRG.9005";
scaf_00028	transdecoder	exon	3793687	3793782	.	-	.	transcript_id "MSTRG.9005.2.p1"; gene_id "MSTRG.9005";
scaf_00028	transdecoder	exon	3794560	3794635	.	-	.	transcript_id "MSTRG.9005.2.p1"; gene_id "MSTRG.9005";
scaf_00028	transdecoder	exon	3795327	3795411	.	-	.	transcript_id "MSTRG.9005.2.p1"; gene_id "MSTRG.9005";
scaf_00028	transdecoder	exon	3799564	3799783	.	-	.	transcript_id "MSTRG.9005.2.p1"; gene_id "MSTRG.9005";
scaf_00028	transdecoder	CDS	3781806	3781931	.	-	0	transcript_id "MSTRG.9005.2.p1"; gene_id "MSTRG.9005";
scaf_00028	transdecoder	CDS	3783231	3783380	.	-	0	transcript_id "MSTRG.9005.2.p1"; gene_id "MSTRG.9005";
scaf_00028	transdecoder	CDS	3784078	3784234	.	-	1	transcript_id "MSTRG.9005.2.p1"; gene_id "MSTRG.9005";
scaf_00028	transdecoder	CDS	3785982	3786036	.	-	2	transcript_id "MSTRG.9005.2.p1"; gene_id "MSTRG.9005";
scaf_00028	transdecoder	CDS	3787878	3787975	.	-	1	transcript_id "MSTRG.9005.2.p1"; gene_id "MSTRG.9005";
scaf_00028	transdecoder	CDS	3790391	3790649	.	-	2	transcript_id "MSTRG.9005.2.p1"; gene_id "MSTRG.9005";
scaf_00028	transdecoder	CDS	3791630	3791723	.	-	0	transcript_id "MSTRG.9005.2.p1"; gene_id "MSTRG.9005";
scaf_00028	transdecoder	CDS	3791951	3792097	.	-	0	transcript_id "MSTRG.9005.2.p1"; gene_id "MSTRG.9005";
scaf_00028	transdecoder	CDS	3793687	3793782	.	-	0	transcript_id "MSTRG.9005.2.p1"; gene_id "MSTRG.9005";
scaf_00028	transdecoder	CDS	3794560	3794635	.	-	1	transcript_id "MSTRG.9005.2.p1"; gene_id "MSTRG.9005";
scaf_00028	transdecoder	CDS	3795327	3795411	.	-	2	transcript_id "MSTRG.9005.2.p1"; gene_id "MSTRG.9005";
scaf_00028	transdecoder	CDS	3799564	3799606	.	-	0	transcript_id "MSTRG.9005.2.p1"; gene_id "MSTRG.9005";
scaf_00028	transdecoder	exon	3784072	3784234	.	-	.	transcript_id "PMZ_0041816-RA.p1"; gene_id "MSTRG.9005";
scaf_00028	transdecoder	exon	3785982	3786036	.	-	.	transcript_id "PMZ_0041816-RA.p1"; gene_id "MSTRG.9005";
scaf_00028	transdecoder	exon	3787878	3787975	.	-	.	transcript_id "PMZ_0041816-RA.p1"; gene_id "MSTRG.9005";
scaf_00028	transdecoder	exon	3790391	3790649	.	-	.	transcript_id "PMZ_0041816-RA.p1"; gene_id "MSTRG.9005";
scaf_00028	transdecoder	exon	3791630	3791723	.	-	.	transcript_id "PMZ_0041816-RA.p1"; gene_id "MSTRG.9005";
scaf_00028	transdecoder	exon	3791951	3792097	.	-	.	transcript_id "PMZ_0041816-RA.p1"; gene_id "MSTRG.9005";
scaf_00028	transdecoder	exon	3793687	3793782	.	-	.	transcript_id "PMZ_0041816-RA.p1"; gene_id "MSTRG.9005";
scaf_00028	transdecoder	exon	3794560	3794635	.	-	.	transcript_id "PMZ_0041816-RA.p1"; gene_id "MSTRG.9005";
scaf_00028	transdecoder	exon	3795327	3795411	.	-	.	transcript_id "PMZ_0041816-RA.p1"; gene_id "MSTRG.9005";
scaf_00028	transdecoder	exon	3799564	3799783	.	-	.	transcript_id "PMZ_0041816-RA.p1"; gene_id "MSTRG.9005";
scaf_00028	transdecoder	CDS	3784072	3784234	.	-	1	transcript_id "PMZ_0041816-RA.p1"; gene_id "MSTRG.9005";
scaf_00028	transdecoder	CDS	3785982	3786036	.	-	2	transcript_id "PMZ_0041816-RA.p1"; gene_id "MSTRG.9005";
scaf_00028	transdecoder	CDS	3787878	3787975	.	-	1	transcript_id "PMZ_0041816-RA.p1"; gene_id "MSTRG.9005";
scaf_00028	transdecoder	CDS	3790391	3790649	.	-	2	transcript_id "PMZ_0041816-RA.p1"; gene_id "MSTRG.9005";
scaf_00028	transdecoder	CDS	3791630	3791723	.	-	0	transcript_id "PMZ_0041816-RA.p1"; gene_id "MSTRG.9005";
scaf_00028	transdecoder	CDS	3791951	3792097	.	-	0	transcript_id "PMZ_0041816-RA.p1"; gene_id "MSTRG.9005";
scaf_00028	transdecoder	CDS	3793687	3793782	.	-	0	transcript_id "PMZ_0041816-RA.p1"; gene_id "MSTRG.9005";
scaf_00028	transdecoder	CDS	3794560	3794635	.	-	1	transcript_id "PMZ_0041816-RA.p1"; gene_id "MSTRG.9005";
scaf_00028	transdecoder	CDS	3795327	3795411	.	-	2	transcript_id "PMZ_0041816-RA.p1"; gene_id "MSTRG.9005";
scaf_00028	transdecoder	CDS	3799564	3799606	.	-	0	transcript_id "PMZ_0041816-RA.p1"; gene_id "MSTRG.9005";
scaf_00028	transdecoder	exon	3802291	3802493	.	+	.	transcript_id "MSTRG.9006.1.p1"; gene_id "MSTRG.9006";
scaf_00028	transdecoder	exon	3808548	3808665	.	+	.	transcript_id "MSTRG.9006.1.p1"; gene_id "MSTRG.9006";
scaf_00028	transdecoder	exon	3811332	3811350	.	+	.	transcript_id "MSTRG.9006.1.p1"; gene_id "MSTRG.9006";
scaf_00028	transdecoder	exon	3813989	3814077	.	+	.	transcript_id "MSTRG.9006.1.p1"; gene_id "MSTRG.9006";
scaf_00028	transdecoder	exon	3815716	3816161	.	+	.	transcript_id "MSTRG.9006.1.p1"; gene_id "MSTRG.9006";
scaf_00028	transdecoder	CDS	3802291	3802493	.	+	0	transcript_id "MSTRG.9006.1.p1"; gene_id "MSTRG.9006";
scaf_00028	transdecoder	CDS	3808548	3808665	.	+	1	transcript_id "MSTRG.9006.1.p1"; gene_id "MSTRG.9006";
scaf_00028	transdecoder	CDS	3811332	3811350	.	+	0	transcript_id "MSTRG.9006.1.p1"; gene_id "MSTRG.9006";
scaf_00028	transdecoder	CDS	3813989	3814077	.	+	2	transcript_id "MSTRG.9006.1.p1"; gene_id "MSTRG.9006";
scaf_00028	transdecoder	CDS	3815716	3815901	.	+	0	transcript_id "MSTRG.9006.1.p1"; gene_id "MSTRG.9006";
scaf_00028	transdecoder	exon	3802329	3802479	.	+	.	transcript_id "PMZ_0010501-RA.p1"; gene_id "MSTRG.9006";
scaf_00028	transdecoder	exon	3813989	3814077	.	+	.	transcript_id "PMZ_0010501-RA.p1"; gene_id "MSTRG.9006";
scaf_00028	transdecoder	exon	3815716	3815837	.	+	.	transcript_id "PMZ_0010501-RA.p1"; gene_id "MSTRG.9006";
scaf_00028	transdecoder	exon	3819215	3819248	.	+	.	transcript_id "PMZ_0010501-RA.p1"; gene_id "MSTRG.9006";
scaf_00028	transdecoder	CDS	3802329	3802479	.	+	0	transcript_id "PMZ_0010501-RA.p1"; gene_id "MSTRG.9006";
scaf_00028	transdecoder	CDS	3813989	3814077	.	+	2	transcript_id "PMZ_0010501-RA.p1"; gene_id "MSTRG.9006";
scaf_00028	transdecoder	CDS	3815716	3815837	.	+	0	transcript_id "PMZ_0010501-RA.p1"; gene_id "MSTRG.9006";
scaf_00028	transdecoder	CDS	3819215	3819248	.	+	1	transcript_id "PMZ_0010501-RA.p1"; gene_id "MSTRG.9006";
scaf_00028	transdecoder	exon	3816479	3816662	.	+	.	transcript_id "MSTRG.9006.3.p2"; gene_id "MSTRG.9006";
scaf_00028	transdecoder	exon	3818785	3821539	.	+	.	transcript_id "MSTRG.9006.3.p2"; gene_id "MSTRG.9006";
scaf_00028	transdecoder	CDS	3816643	3816662	.	+	0	transcript_id "MSTRG.9006.3.p2"; gene_id "MSTRG.9006";
scaf_00028	transdecoder	CDS	3818785	3819184	.	+	1	transcript_id "MSTRG.9006.3.p2"; gene_id "MSTRG.9006";
scaf_00028	transdecoder	exon	3818759	3821697	.	-	.	transcript_id "MSTRG.9007.1.p5"; gene_id "MSTRG.9007";
scaf_00028	transdecoder	exon	3822296	3822837	.	-	.	transcript_id "MSTRG.9007.1.p5"; gene_id "MSTRG.9007";
scaf_00028	transdecoder	exon	3823761	3823923	.	-	.	transcript_id "MSTRG.9007.1.p5"; gene_id "MSTRG.9007";
scaf_00028	transdecoder	exon	3824507	3824696	.	-	.	transcript_id "MSTRG.9007.1.p5"; gene_id "MSTRG.9007";
scaf_00028	transdecoder	exon	3826420	3826858	.	-	.	transcript_id "MSTRG.9007.1.p5"; gene_id "MSTRG.9007";
scaf_00028	transdecoder	CDS	3822691	3822837	.	-	0	transcript_id "MSTRG.9007.1.p5"; gene_id "MSTRG.9007";
scaf_00028	transdecoder	CDS	3823761	3823923	.	-	1	transcript_id "MSTRG.9007.1.p5"; gene_id "MSTRG.9007";
scaf_00028	transdecoder	CDS	3824507	3824577	.	-	0	transcript_id "MSTRG.9007.1.p5"; gene_id "MSTRG.9007";
scaf_00028	transdecoder	exon	3821646	3821690	.	-	.	transcript_id "PMZ_0041817-RA.p1"; gene_id "MSTRG.9007";
scaf_00028	transdecoder	exon	3822296	3822673	.	-	.	transcript_id "PMZ_0041817-RA.p1"; gene_id "MSTRG.9007";
scaf_00028	transdecoder	exon	3823746	3823923	.	-	.	transcript_id "PMZ_0041817-RA.p1"; gene_id "MSTRG.9007";
scaf_00028	transdecoder	exon	3824531	3824628	.	-	.	transcript_id "PMZ_0041817-RA.p1"; gene_id "MSTRG.9007";
scaf_00028	transdecoder	exon	3827291	3827329	.	-	.	transcript_id "PMZ_0041817-RA.p1"; gene_id "MSTRG.9007";
scaf_00028	transdecoder	exon	3829577	3829642	.	-	.	transcript_id "PMZ_0041817-RA.p1"; gene_id "MSTRG.9007";
scaf_00028	transdecoder	CDS	3821646	3821690	.	-	0	transcript_id "PMZ_0041817-RA.p1"; gene_id "MSTRG.9007";
scaf_00028	transdecoder	CDS	3822296	3822673	.	-	0	transcript_id "PMZ_0041817-RA.p1"; gene_id "MSTRG.9007";
scaf_00028	transdecoder	CDS	3823746	3823923	.	-	1	transcript_id "PMZ_0041817-RA.p1"; gene_id "MSTRG.9007";
scaf_00028	transdecoder	CDS	3824531	3824628	.	-	0	transcript_id "PMZ_0041817-RA.p1"; gene_id "MSTRG.9007";
scaf_00028	transdecoder	CDS	3827291	3827329	.	-	0	transcript_id "PMZ_0041817-RA.p1"; gene_id "MSTRG.9007";
scaf_00028	transdecoder	CDS	3829577	3829642	.	-	0	transcript_id "PMZ_0041817-RA.p1"; gene_id "MSTRG.9007";
scaf_00028	transdecoder	exon	3827330	3827418	.	+	.	transcript_id "PMZ_0041818-RA.p1"; gene_id "MSTRG.9008";
scaf_00028	transdecoder	exon	3829513	3829668	.	+	.	transcript_id "PMZ_0041818-RA.p1"; gene_id "MSTRG.9008";
scaf_00028	transdecoder	exon	3830393	3830596	.	+	.	transcript_id "PMZ_0041818-RA.p1"; gene_id "MSTRG.9008";
scaf_00028	transdecoder	exon	3832801	3832888	.	+	.	transcript_id "PMZ_0041818-RA.p1"; gene_id "MSTRG.9008";
scaf_00028	transdecoder	exon	3834626	3834992	.	+	.	transcript_id "PMZ_0041818-RA.p1"; gene_id "MSTRG.9008";
scaf_00028	transdecoder	CDS	3829557	3829668	.	+	0	transcript_id "PMZ_0041818-RA.p1"; gene_id "MSTRG.9008";
scaf_00028	transdecoder	CDS	3830393	3830596	.	+	2	transcript_id "PMZ_0041818-RA.p1"; gene_id "MSTRG.9008";
scaf_00028	transdecoder	CDS	3832801	3832888	.	+	2	transcript_id "PMZ_0041818-RA.p1"; gene_id "MSTRG.9008";
scaf_00028	transdecoder	CDS	3834626	3834941	.	+	1	transcript_id "PMZ_0041818-RA.p1"; gene_id "MSTRG.9008";
scaf_00028	transdecoder	exon	3877766	3892074	.	-	.	transcript_id "MSTRG.9001.1.p1"; gene_id "MSTRG.9001";
scaf_00028	transdecoder	exon	3903557	3904296	.	-	.	transcript_id "MSTRG.9001.1.p1"; gene_id "MSTRG.9001";
scaf_00028	transdecoder	exon	3913215	3913605	.	-	.	transcript_id "MSTRG.9001.1.p1"; gene_id "MSTRG.9001";
scaf_00028	transdecoder	CDS	3903796	3904296	.	-	0	transcript_id "MSTRG.9001.1.p1"; gene_id "MSTRG.9001";
scaf_00028	transdecoder	CDS	3913215	3913373	.	-	0	transcript_id "MSTRG.9001.1.p1"; gene_id "MSTRG.9001";
scaf_00028	transdecoder	exon	3891838	3892074	.	-	.	transcript_id "PMZ_0041819-RA.p1"; gene_id "MSTRG.9001";
scaf_00028	transdecoder	exon	3903557	3903813	.	-	.	transcript_id "PMZ_0041819-RA.p1"; gene_id "MSTRG.9001";
scaf_00028	transdecoder	exon	3903924	3904185	.	-	.	transcript_id "PMZ_0041819-RA.p1"; gene_id "MSTRG.9001";
scaf_00028	transdecoder	CDS	3891895	3892074	.	-	0	transcript_id "PMZ_0041819-RA.p1"; gene_id "MSTRG.9001";
scaf_00028	transdecoder	CDS	3903557	3903813	.	-	2	transcript_id "PMZ_0041819-RA.p1"; gene_id "MSTRG.9001";
scaf_00028	transdecoder	CDS	3903924	3904185	.	-	0	transcript_id "PMZ_0041819-RA.p1"; gene_id "MSTRG.9001";
scaf_00028	transdecoder	exon	4229731	4231294	.	+	.	transcript_id "MSTRG.9002.1.p1"; gene_id "MSTRG.9002";
scaf_00028	transdecoder	exon	4270951	4271038	.	+	.	transcript_id "MSTRG.9002.1.p1"; gene_id "MSTRG.9002";
scaf_00028	transdecoder	exon	4281903	4282022	.	+	.	transcript_id "MSTRG.9002.1.p1"; gene_id "MSTRG.9002";
scaf_00028	transdecoder	exon	4300308	4300393	.	+	.	transcript_id "MSTRG.9002.1.p1"; gene_id "MSTRG.9002";
scaf_00028	transdecoder	exon	4302570	4302673	.	+	.	transcript_id "MSTRG.9002.1.p1"; gene_id "MSTRG.9002";
scaf_00028	transdecoder	exon	4305443	4305560	.	+	.	transcript_id "MSTRG.9002.1.p1"; gene_id "MSTRG.9002";
scaf_00028	transdecoder	exon	4308277	4308430	.	+	.	transcript_id "MSTRG.9002.1.p1"; gene_id "MSTRG.9002";
scaf_00028	transdecoder	exon	4309389	4309449	.	+	.	transcript_id "MSTRG.9002.1.p1"; gene_id "MSTRG.9002";
scaf_00028	transdecoder	exon	4310024	4310096	.	+	.	transcript_id "MSTRG.9002.1.p1"; gene_id "MSTRG.9002";
scaf_00028	transdecoder	exon	4311433	4311518	.	+	.	transcript_id "MSTRG.9002.1.p1"; gene_id "MSTRG.9002";
scaf_00028	transdecoder	exon	4312979	4313114	.	+	.	transcript_id "MSTRG.9002.1.p1"; gene_id "MSTRG.9002";
scaf_00028	transdecoder	exon	4315786	4315827	.	+	.	transcript_id "MSTRG.9002.1.p1"; gene_id "MSTRG.9002";
scaf_00028	transdecoder	exon	4316482	4321890	.	+	.	transcript_id "MSTRG.9002.1.p1"; gene_id "MSTRG.9002";
scaf_00028	transdecoder	CDS	4231253	4231294	.	+	0	transcript_id "MSTRG.9002.1.p1"; gene_id "MSTRG.9002";
scaf_00028	transdecoder	CDS	4270951	4271038	.	+	0	transcript_id "MSTRG.9002.1.p1"; gene_id "MSTRG.9002";
scaf_00028	transdecoder	CDS	4281903	4282022	.	+	2	transcript_id "MSTRG.9002.1.p1"; gene_id "MSTRG.9002";
scaf_00028	transdecoder	CDS	4300308	4300393	.	+	2	transcript_id "MSTRG.9002.1.p1"; gene_id "MSTRG.9002";
scaf_00028	transdecoder	CDS	4302570	4302673	.	+	0	transcript_id "MSTRG.9002.1.p1"; gene_id "MSTRG.9002";
scaf_00028	transdecoder	CDS	4305443	4305560	.	+	1	transcript_id "MSTRG.9002.1.p1"; gene_id "MSTRG.9002";
scaf_00028	transdecoder	CDS	4308277	4308430	.	+	0	transcript_id "MSTRG.9002.1.p1"; gene_id "MSTRG.9002";
scaf_00028	transdecoder	CDS	4309389	4309449	.	+	2	transcript_id "MSTRG.9002.1.p1"; gene_id "MSTRG.9002";
scaf_00028	transdecoder	CDS	4310024	4310096	.	+	1	transcript_id "MSTRG.9002.1.p1"; gene_id "MSTRG.9002";
scaf_00028	transdecoder	CDS	4311433	4311518	.	+	0	transcript_id "MSTRG.9002.1.p1"; gene_id "MSTRG.9002";
scaf_00028	transdecoder	CDS	4312979	4313114	.	+	1	transcript_id "MSTRG.9002.1.p1"; gene_id "MSTRG.9002";
scaf_00028	transdecoder	CDS	4315786	4315827	.	+	0	transcript_id "MSTRG.9002.1.p1"; gene_id "MSTRG.9002";
scaf_00028	transdecoder	CDS	4316482	4316622	.	+	0	transcript_id "MSTRG.9002.1.p1"; gene_id "MSTRG.9002";
scaf_00028	transdecoder	exon	4229765	4231294	.	+	.	transcript_id "MSTRG.9002.2.p1"; gene_id "MSTRG.9002";
scaf_00028	transdecoder	exon	4270951	4271038	.	+	.	transcript_id "MSTRG.9002.2.p1"; gene_id "MSTRG.9002";
scaf_00028	transdecoder	exon	4281903	4282022	.	+	.	transcript_id "MSTRG.9002.2.p1"; gene_id "MSTRG.9002";
scaf_00028	transdecoder	exon	4300308	4300393	.	+	.	transcript_id "MSTRG.9002.2.p1"; gene_id "MSTRG.9002";
scaf_00028	transdecoder	exon	4302570	4302673	.	+	.	transcript_id "MSTRG.9002.2.p1"; gene_id "MSTRG.9002";
scaf_00028	transdecoder	exon	4305440	4305560	.	+	.	transcript_id "MSTRG.9002.2.p1"; gene_id "MSTRG.9002";
scaf_00028	transdecoder	exon	4308277	4308430	.	+	.	transcript_id "MSTRG.9002.2.p1"; gene_id "MSTRG.9002";
scaf_00028	transdecoder	exon	4309389	4309449	.	+	.	transcript_id "MSTRG.9002.2.p1"; gene_id "MSTRG.9002";
scaf_00028	transdecoder	exon	4310024	4310096	.	+	.	transcript_id "MSTRG.9002.2.p1"; gene_id "MSTRG.9002";
scaf_00028	transdecoder	exon	4311433	4311518	.	+	.	transcript_id "MSTRG.9002.2.p1"; gene_id "MSTRG.9002";
scaf_00028	transdecoder	exon	4312979	4313114	.	+	.	transcript_id "MSTRG.9002.2.p1"; gene_id "MSTRG.9002";
scaf_00028	transdecoder	exon	4315786	4315827	.	+	.	transcript_id "MSTRG.9002.2.p1"; gene_id "MSTRG.9002";
scaf_00028	transdecoder	exon	4316482	4322001	.	+	.	transcript_id "MSTRG.9002.2.p1"; gene_id "MSTRG.9002";
scaf_00028	transdecoder	CDS	4231253	4231294	.	+	0	transcript_id "MSTRG.9002.2.p1"; gene_id "MSTRG.9002";
scaf_00028	transdecoder	CDS	4270951	4271038	.	+	0	transcript_id "MSTRG.9002.2.p1"; gene_id "MSTRG.9002";
scaf_00028	transdecoder	CDS	4281903	4282022	.	+	2	transcript_id "MSTRG.9002.2.p1"; gene_id "MSTRG.9002";
scaf_00028	transdecoder	CDS	4300308	4300393	.	+	2	transcript_id "MSTRG.9002.2.p1"; gene_id "MSTRG.9002";
scaf_00028	transdecoder	CDS	4302570	4302673	.	+	0	transcript_id "MSTRG.9002.2.p1"; gene_id "MSTRG.9002";
scaf_00028	transdecoder	CDS	4305440	4305560	.	+	1	transcript_id "MSTRG.9002.2.p1"; gene_id "MSTRG.9002";
scaf_00028	transdecoder	CDS	4308277	4308430	.	+	0	transcript_id "MSTRG.9002.2.p1"; gene_id "MSTRG.9002";
scaf_00028	transdecoder	CDS	4309389	4309449	.	+	2	transcript_id "MSTRG.9002.2.p1"; gene_id "MSTRG.9002";
scaf_00028	transdecoder	CDS	4310024	4310096	.	+	1	transcript_id "MSTRG.9002.2.p1"; gene_id "MSTRG.9002";
scaf_00028	transdecoder	CDS	4311433	4311518	.	+	0	transcript_id "MSTRG.9002.2.p1"; gene_id "MSTRG.9002";
scaf_00028	transdecoder	CDS	4312979	4313114	.	+	1	transcript_id "MSTRG.9002.2.p1"; gene_id "MSTRG.9002";
scaf_00028	transdecoder	CDS	4315786	4315827	.	+	0	transcript_id "MSTRG.9002.2.p1"; gene_id "MSTRG.9002";
scaf_00028	transdecoder	CDS	4316482	4316622	.	+	0	transcript_id "MSTRG.9002.2.p1"; gene_id "MSTRG.9002";
scaf_00028	transdecoder	exon	4300264	4300393	.	+	.	transcript_id "PMZ_0041820-RA.p1"; gene_id "MSTRG.9002";
scaf_00028	transdecoder	exon	4305360	4305560	.	+	.	transcript_id "PMZ_0041820-RA.p1"; gene_id "MSTRG.9002";
scaf_00028	transdecoder	exon	4308277	4308430	.	+	.	transcript_id "PMZ_0041820-RA.p1"; gene_id "MSTRG.9002";
scaf_00028	transdecoder	exon	4309389	4309449	.	+	.	transcript_id "PMZ_0041820-RA.p1"; gene_id "MSTRG.9002";
scaf_00028	transdecoder	exon	4310024	4310096	.	+	.	transcript_id "PMZ_0041820-RA.p1"; gene_id "MSTRG.9002";
scaf_00028	transdecoder	exon	4311433	4311518	.	+	.	transcript_id "PMZ_0041820-RA.p1"; gene_id "MSTRG.9002";
scaf_00028	transdecoder	exon	4312979	4313144	.	+	.	transcript_id "PMZ_0041820-RA.p1"; gene_id "MSTRG.9002";
scaf_00028	transdecoder	CDS	4300265	4300393	.	+	0	transcript_id "PMZ_0041820-RA.p1"; gene_id "MSTRG.9002";
scaf_00028	transdecoder	CDS	4305360	4305560	.	+	0	transcript_id "PMZ_0041820-RA.p1"; gene_id "MSTRG.9002";
scaf_00028	transdecoder	CDS	4308277	4308430	.	+	0	transcript_id "PMZ_0041820-RA.p1"; gene_id "MSTRG.9002";
scaf_00028	transdecoder	CDS	4309389	4309449	.	+	2	transcript_id "PMZ_0041820-RA.p1"; gene_id "MSTRG.9002";
scaf_00028	transdecoder	CDS	4310024	4310096	.	+	1	transcript_id "PMZ_0041820-RA.p1"; gene_id "MSTRG.9002";
scaf_00028	transdecoder	CDS	4311433	4311518	.	+	0	transcript_id "PMZ_0041820-RA.p1"; gene_id "MSTRG.9002";
scaf_00028	transdecoder	CDS	4312979	4313144	.	+	1	transcript_id "PMZ_0041820-RA.p1"; gene_id "MSTRG.9002";
scaf_00028	transdecoder	exon	4303822	4305560	.	+	.	transcript_id "MSTRG.9002.4.p2"; gene_id "MSTRG.9002";
scaf_00028	transdecoder	exon	4308277	4308430	.	+	.	transcript_id "MSTRG.9002.4.p2"; gene_id "MSTRG.9002";
scaf_00028	transdecoder	exon	4309389	4309449	.	+	.	transcript_id "MSTRG.9002.4.p2"; gene_id "MSTRG.9002";
scaf_00028	transdecoder	exon	4310024	4311518	.	+	.	transcript_id "MSTRG.9002.4.p2"; gene_id "MSTRG.9002";
scaf_00028	transdecoder	exon	4312976	4321884	.	+	.	transcript_id "MSTRG.9002.4.p2"; gene_id "MSTRG.9002";
scaf_00028	transdecoder	CDS	4305312	4305560	.	+	0	transcript_id "MSTRG.9002.4.p2"; gene_id "MSTRG.9002";
scaf_00028	transdecoder	CDS	4308277	4308430	.	+	0	transcript_id "MSTRG.9002.4.p2"; gene_id "MSTRG.9002";
scaf_00028	transdecoder	CDS	4309389	4309449	.	+	2	transcript_id "MSTRG.9002.4.p2"; gene_id "MSTRG.9002";
scaf_00028	transdecoder	CDS	4310024	4310192	.	+	1	transcript_id "MSTRG.9002.4.p2"; gene_id "MSTRG.9002";
scaf_00028	transdecoder	exon	4431357	4440890	.	-	.	transcript_id "MSTRG.9009.3.p3"; gene_id "MSTRG.9009";
scaf_00028	transdecoder	exon	4448112	4448132	.	-	.	transcript_id "MSTRG.9009.3.p3"; gene_id "MSTRG.9009";
scaf_00028	transdecoder	exon	4455462	4455565	.	-	.	transcript_id "MSTRG.9009.3.p3"; gene_id "MSTRG.9009";
scaf_00028	transdecoder	exon	4455884	4457036	.	-	.	transcript_id "MSTRG.9009.3.p3"; gene_id "MSTRG.9009";
scaf_00028	transdecoder	exon	4458110	4458393	.	-	.	transcript_id "MSTRG.9009.3.p3"; gene_id "MSTRG.9009";
scaf_00028	transdecoder	exon	4459877	4459942	.	-	.	transcript_id "MSTRG.9009.3.p3"; gene_id "MSTRG.9009";
scaf_00028	transdecoder	exon	4461179	4461316	.	-	.	transcript_id "MSTRG.9009.3.p3"; gene_id "MSTRG.9009";
scaf_00028	transdecoder	exon	4462252	4462751	.	-	.	transcript_id "MSTRG.9009.3.p3"; gene_id "MSTRG.9009";
scaf_00028	transdecoder	exon	4463142	4463196	.	-	.	transcript_id "MSTRG.9009.3.p3"; gene_id "MSTRG.9009";
scaf_00028	transdecoder	exon	4469153	4469325	.	-	.	transcript_id "MSTRG.9009.3.p3"; gene_id "MSTRG.9009";
scaf_00028	transdecoder	exon	4470575	4470676	.	-	.	transcript_id "MSTRG.9009.3.p3"; gene_id "MSTRG.9009";
scaf_00028	transdecoder	exon	4473692	4473867	.	-	.	transcript_id "MSTRG.9009.3.p3"; gene_id "MSTRG.9009";
scaf_00028	transdecoder	exon	4474091	4474184	.	-	.	transcript_id "MSTRG.9009.3.p3"; gene_id "MSTRG.9009";
scaf_00028	transdecoder	CDS	4457006	4457036	.	-	1	transcript_id "MSTRG.9009.3.p3"; gene_id "MSTRG.9009";
scaf_00028	transdecoder	CDS	4458110	4458393	.	-	0	transcript_id "MSTRG.9009.3.p3"; gene_id "MSTRG.9009";
scaf_00028	transdecoder	CDS	4459877	4459942	.	-	0	transcript_id "MSTRG.9009.3.p3"; gene_id "MSTRG.9009";
scaf_00028	transdecoder	CDS	4461179	4461304	.	-	0	transcript_id "MSTRG.9009.3.p3"; gene_id "MSTRG.9009";
scaf_00028	transdecoder	exon	4431357	4440890	.	-	.	transcript_id "MSTRG.9009.2.p5"; gene_id "MSTRG.9009";
scaf_00028	transdecoder	exon	4455462	4455565	.	-	.	transcript_id "MSTRG.9009.2.p5"; gene_id "MSTRG.9009";
scaf_00028	transdecoder	exon	4455884	4457036	.	-	.	transcript_id "MSTRG.9009.2.p5"; gene_id "MSTRG.9009";
scaf_00028	transdecoder	exon	4458110	4458393	.	-	.	transcript_id "MSTRG.9009.2.p5"; gene_id "MSTRG.9009";
scaf_00028	transdecoder	exon	4459877	4459942	.	-	.	transcript_id "MSTRG.9009.2.p5"; gene_id "MSTRG.9009";
scaf_00028	transdecoder	exon	4461179	4461316	.	-	.	transcript_id "MSTRG.9009.2.p5"; gene_id "MSTRG.9009";
scaf_00028	transdecoder	exon	4462252	4462751	.	-	.	transcript_id "MSTRG.9009.2.p5"; gene_id "MSTRG.9009";
scaf_00028	transdecoder	exon	4463142	4463196	.	-	.	transcript_id "MSTRG.9009.2.p5"; gene_id "MSTRG.9009";
scaf_00028	transdecoder	exon	4469153	4469325	.	-	.	transcript_id "MSTRG.9009.2.p5"; gene_id "MSTRG.9009";
scaf_00028	transdecoder	exon	4470575	4470676	.	-	.	transcript_id "MSTRG.9009.2.p5"; gene_id "MSTRG.9009";
scaf_00028	transdecoder	exon	4473692	4473867	.	-	.	transcript_id "MSTRG.9009.2.p5"; gene_id "MSTRG.9009";
scaf_00028	transdecoder	exon	4474091	4474183	.	-	.	transcript_id "MSTRG.9009.2.p5"; gene_id "MSTRG.9009";
scaf_00028	transdecoder	exon	4475164	4475237	.	-	.	transcript_id "MSTRG.9009.2.p5"; gene_id "MSTRG.9009";
scaf_00028	transdecoder	exon	4475722	4475790	.	-	.	transcript_id "MSTRG.9009.2.p5"; gene_id "MSTRG.9009";
scaf_00028	transdecoder	exon	4476736	4476817	.	-	.	transcript_id "MSTRG.9009.2.p5"; gene_id "MSTRG.9009";
scaf_00028	transdecoder	exon	4478009	4478108	.	-	.	transcript_id "MSTRG.9009.2.p5"; gene_id "MSTRG.9009";
scaf_00028	transdecoder	exon	4478268	4478604	.	-	.	transcript_id "MSTRG.9009.2.p5"; gene_id "MSTRG.9009";
scaf_00028	transdecoder	exon	4479385	4479504	.	-	.	transcript_id "MSTRG.9009.2.p5"; gene_id "MSTRG.9009";
scaf_00028	transdecoder	exon	4479914	4479992	.	-	.	transcript_id "MSTRG.9009.2.p5"; gene_id "MSTRG.9009";
scaf_00028	transdecoder	exon	4480758	4480899	.	-	.	transcript_id "MSTRG.9009.2.p5"; gene_id "MSTRG.9009";
scaf_00028	transdecoder	exon	4482061	4482136	.	-	.	transcript_id "MSTRG.9009.2.p5"; gene_id "MSTRG.9009";
scaf_00028	transdecoder	exon	4483935	4483990	.	-	.	transcript_id "MSTRG.9009.2.p5"; gene_id "MSTRG.9009";
scaf_00028	transdecoder	exon	4486302	4486366	.	-	.	transcript_id "MSTRG.9009.2.p5"; gene_id "MSTRG.9009";
scaf_00028	transdecoder	CDS	4457006	4457036	.	-	1	transcript_id "MSTRG.9009.2.p5"; gene_id "MSTRG.9009";
scaf_00028	transdecoder	CDS	4458110	4458393	.	-	0	transcript_id "MSTRG.9009.2.p5"; gene_id "MSTRG.9009";
scaf_00028	transdecoder	CDS	4459877	4459942	.	-	0	transcript_id "MSTRG.9009.2.p5"; gene_id "MSTRG.9009";
scaf_00028	transdecoder	CDS	4461179	4461304	.	-	0	transcript_id "MSTRG.9009.2.p5"; gene_id "MSTRG.9009";
scaf_00028	transdecoder	exon	4431357	4440890	.	-	.	transcript_id "MSTRG.9009.1.p5"; gene_id "MSTRG.9009";
scaf_00028	transdecoder	exon	4455462	4455565	.	-	.	transcript_id "MSTRG.9009.1.p5"; gene_id "MSTRG.9009";
scaf_00028	transdecoder	exon	4455884	4455999	.	-	.	transcript_id "MSTRG.9009.1.p5"; gene_id "MSTRG.9009";
scaf_00028	transdecoder	exon	4456933	4457036	.	-	.	transcript_id "MSTRG.9009.1.p5"; gene_id "MSTRG.9009";
scaf_00028	transdecoder	exon	4458110	4458393	.	-	.	transcript_id "MSTRG.9009.1.p5"; gene_id "MSTRG.9009";
scaf_00028	transdecoder	exon	4459877	4459942	.	-	.	transcript_id "MSTRG.9009.1.p5"; gene_id "MSTRG.9009";
scaf_00028	transdecoder	exon	4461179	4461316	.	-	.	transcript_id "MSTRG.9009.1.p5"; gene_id "MSTRG.9009";
scaf_00028	transdecoder	exon	4462252	4462751	.	-	.	transcript_id "MSTRG.9009.1.p5"; gene_id "MSTRG.9009";
scaf_00028	transdecoder	exon	4463142	4463196	.	-	.	transcript_id "MSTRG.9009.1.p5"; gene_id "MSTRG.9009";
scaf_00028	transdecoder	exon	4469153	4469325	.	-	.	transcript_id "MSTRG.9009.1.p5"; gene_id "MSTRG.9009";
scaf_00028	transdecoder	exon	4470575	4470676	.	-	.	transcript_id "MSTRG.9009.1.p5"; gene_id "MSTRG.9009";
scaf_00028	transdecoder	exon	4473692	4473867	.	-	.	transcript_id "MSTRG.9009.1.p5"; gene_id "MSTRG.9009";
scaf_00028	transdecoder	exon	4474091	4474183	.	-	.	transcript_id "MSTRG.9009.1.p5"; gene_id "MSTRG.9009";
scaf_00028	transdecoder	exon	4475164	4475237	.	-	.	transcript_id "MSTRG.9009.1.p5"; gene_id "MSTRG.9009";
scaf_00028	transdecoder	exon	4475722	4475790	.	-	.	transcript_id "MSTRG.9009.1.p5"; gene_id "MSTRG.9009";
scaf_00028	transdecoder	exon	4476736	4476817	.	-	.	transcript_id "MSTRG.9009.1.p5"; gene_id "MSTRG.9009";
scaf_00028	transdecoder	exon	4478009	4478108	.	-	.	transcript_id "MSTRG.9009.1.p5"; gene_id "MSTRG.9009";
scaf_00028	transdecoder	exon	4478268	4478431	.	-	.	transcript_id "MSTRG.9009.1.p5"; gene_id "MSTRG.9009";
scaf_00028	transdecoder	exon	4479385	4479504	.	-	.	transcript_id "MSTRG.9009.1.p5"; gene_id "MSTRG.9009";
scaf_00028	transdecoder	exon	4479914	4479992	.	-	.	transcript_id "MSTRG.9009.1.p5"; gene_id "MSTRG.9009";
scaf_00028	transdecoder	exon	4480758	4480899	.	-	.	transcript_id "MSTRG.9009.1.p5"; gene_id "MSTRG.9009";
scaf_00028	transdecoder	exon	4482061	4482136	.	-	.	transcript_id "MSTRG.9009.1.p5"; gene_id "MSTRG.9009";
scaf_00028	transdecoder	exon	4483935	4483990	.	-	.	transcript_id "MSTRG.9009.1.p5"; gene_id "MSTRG.9009";
scaf_00028	transdecoder	exon	4486302	4486552	.	-	.	transcript_id "MSTRG.9009.1.p5"; gene_id "MSTRG.9009";
scaf_00028	transdecoder	CDS	4457006	4457036	.	-	1	transcript_id "MSTRG.9009.1.p5"; gene_id "MSTRG.9009";
scaf_00028	transdecoder	CDS	4458110	4458393	.	-	0	transcript_id "MSTRG.9009.1.p5"; gene_id "MSTRG.9009";
scaf_00028	transdecoder	CDS	4459877	4459942	.	-	0	transcript_id "MSTRG.9009.1.p5"; gene_id "MSTRG.9009";
scaf_00028	transdecoder	CDS	4461179	4461304	.	-	0	transcript_id "MSTRG.9009.1.p5"; gene_id "MSTRG.9009";
scaf_00028	transdecoder	exon	4433625	4440890	.	-	.	transcript_id "MSTRG.9009.4.p5"; gene_id "MSTRG.9009";
scaf_00028	transdecoder	exon	4455462	4455565	.	-	.	transcript_id "MSTRG.9009.4.p5"; gene_id "MSTRG.9009";
scaf_00028	transdecoder	exon	4455884	4455999	.	-	.	transcript_id "MSTRG.9009.4.p5"; gene_id "MSTRG.9009";
scaf_00028	transdecoder	exon	4456933	4457036	.	-	.	transcript_id "MSTRG.9009.4.p5"; gene_id "MSTRG.9009";
scaf_00028	transdecoder	exon	4458110	4458393	.	-	.	transcript_id "MSTRG.9009.4.p5"; gene_id "MSTRG.9009";
scaf_00028	transdecoder	exon	4459877	4459942	.	-	.	transcript_id "MSTRG.9009.4.p5"; gene_id "MSTRG.9009";
scaf_00028	transdecoder	exon	4461179	4461316	.	-	.	transcript_id "MSTRG.9009.4.p5"; gene_id "MSTRG.9009";
scaf_00028	transdecoder	exon	4462252	4462751	.	-	.	transcript_id "MSTRG.9009.4.p5"; gene_id "MSTRG.9009";
scaf_00028	transdecoder	exon	4463142	4463196	.	-	.	transcript_id "MSTRG.9009.4.p5"; gene_id "MSTRG.9009";
scaf_00028	transdecoder	exon	4469153	4469325	.	-	.	transcript_id "MSTRG.9009.4.p5"; gene_id "MSTRG.9009";
scaf_00028	transdecoder	exon	4470575	4470676	.	-	.	transcript_id "MSTRG.9009.4.p5"; gene_id "MSTRG.9009";
scaf_00028	transdecoder	exon	4473692	4473867	.	-	.	transcript_id "MSTRG.9009.4.p5"; gene_id "MSTRG.9009";
scaf_00028	transdecoder	exon	4474091	4474183	.	-	.	transcript_id "MSTRG.9009.4.p5"; gene_id "MSTRG.9009";
scaf_00028	transdecoder	exon	4475164	4475237	.	-	.	transcript_id "MSTRG.9009.4.p5"; gene_id "MSTRG.9009";
scaf_00028	transdecoder	exon	4475722	4475790	.	-	.	transcript_id "MSTRG.9009.4.p5"; gene_id "MSTRG.9009";
scaf_00028	transdecoder	exon	4476736	4476817	.	-	.	transcript_id "MSTRG.9009.4.p5"; gene_id "MSTRG.9009";
scaf_00028	transdecoder	exon	4478009	4478108	.	-	.	transcript_id "MSTRG.9009.4.p5"; gene_id "MSTRG.9009";
scaf_00028	transdecoder	exon	4478268	4478431	.	-	.	transcript_id "MSTRG.9009.4.p5"; gene_id "MSTRG.9009";
scaf_00028	transdecoder	exon	4479385	4479504	.	-	.	transcript_id "MSTRG.9009.4.p5"; gene_id "MSTRG.9009";
scaf_00028	transdecoder	exon	4479914	4479992	.	-	.	transcript_id "MSTRG.9009.4.p5"; gene_id "MSTRG.9009";
scaf_00028	transdecoder	exon	4480743	4480899	.	-	.	transcript_id "MSTRG.9009.4.p5"; gene_id "MSTRG.9009";
scaf_00028	transdecoder	exon	4482061	4482136	.	-	.	transcript_id "MSTRG.9009.4.p5"; gene_id "MSTRG.9009";
scaf_00028	transdecoder	exon	4483935	4483990	.	-	.	transcript_id "MSTRG.9009.4.p5"; gene_id "MSTRG.9009";
scaf_00028	transdecoder	exon	4486302	4486461	.	-	.	transcript_id "MSTRG.9009.4.p5"; gene_id "MSTRG.9009";
scaf_00028	transdecoder	CDS	4457006	4457036	.	-	1	transcript_id "MSTRG.9009.4.p5"; gene_id "MSTRG.9009";
scaf_00028	transdecoder	CDS	4458110	4458393	.	-	0	transcript_id "MSTRG.9009.4.p5"; gene_id "MSTRG.9009";
scaf_00028	transdecoder	CDS	4459877	4459942	.	-	0	transcript_id "MSTRG.9009.4.p5"; gene_id "MSTRG.9009";
scaf_00028	transdecoder	CDS	4461179	4461304	.	-	0	transcript_id "MSTRG.9009.4.p5"; gene_id "MSTRG.9009";
scaf_00028	transdecoder	exon	4434794	4440890	.	-	.	transcript_id "MSTRG.9009.5.p5"; gene_id "MSTRG.9009";
scaf_00028	transdecoder	exon	4455462	4455565	.	-	.	transcript_id "MSTRG.9009.5.p5"; gene_id "MSTRG.9009";
scaf_00028	transdecoder	exon	4455884	4455999	.	-	.	transcript_id "MSTRG.9009.5.p5"; gene_id "MSTRG.9009";
scaf_00028	transdecoder	exon	4456933	4457036	.	-	.	transcript_id "MSTRG.9009.5.p5"; gene_id "MSTRG.9009";
scaf_00028	transdecoder	exon	4458110	4458393	.	-	.	transcript_id "MSTRG.9009.5.p5"; gene_id "MSTRG.9009";
scaf_00028	transdecoder	exon	4459877	4459942	.	-	.	transcript_id "MSTRG.9009.5.p5"; gene_id "MSTRG.9009";
scaf_00028	transdecoder	exon	4461179	4461316	.	-	.	transcript_id "MSTRG.9009.5.p5"; gene_id "MSTRG.9009";
scaf_00028	transdecoder	exon	4462252	4462751	.	-	.	transcript_id "MSTRG.9009.5.p5"; gene_id "MSTRG.9009";
scaf_00028	transdecoder	exon	4463142	4463196	.	-	.	transcript_id "MSTRG.9009.5.p5"; gene_id "MSTRG.9009";
scaf_00028	transdecoder	exon	4469153	4469325	.	-	.	transcript_id "MSTRG.9009.5.p5"; gene_id "MSTRG.9009";
scaf_00028	transdecoder	exon	4470575	4470676	.	-	.	transcript_id "MSTRG.9009.5.p5"; gene_id "MSTRG.9009";
scaf_00028	transdecoder	exon	4473692	4473867	.	-	.	transcript_id "MSTRG.9009.5.p5"; gene_id "MSTRG.9009";
scaf_00028	transdecoder	exon	4474091	4474183	.	-	.	transcript_id "MSTRG.9009.5.p5"; gene_id "MSTRG.9009";
scaf_00028	transdecoder	exon	4475164	4475237	.	-	.	transcript_id "MSTRG.9009.5.p5"; gene_id "MSTRG.9009";
scaf_00028	transdecoder	exon	4475722	4475790	.	-	.	transcript_id "MSTRG.9009.5.p5"; gene_id "MSTRG.9009";
scaf_00028	transdecoder	exon	4476736	4476817	.	-	.	transcript_id "MSTRG.9009.5.p5"; gene_id "MSTRG.9009";
scaf_00028	transdecoder	exon	4478009	4478108	.	-	.	transcript_id "MSTRG.9009.5.p5"; gene_id "MSTRG.9009";
scaf_00028	transdecoder	exon	4478268	4478604	.	-	.	transcript_id "MSTRG.9009.5.p5"; gene_id "MSTRG.9009";
scaf_00028	transdecoder	exon	4479385	4479504	.	-	.	transcript_id "MSTRG.9009.5.p5"; gene_id "MSTRG.9009";
scaf_00028	transdecoder	exon	4479914	4479992	.	-	.	transcript_id "MSTRG.9009.5.p5"; gene_id "MSTRG.9009";
scaf_00028	transdecoder	exon	4480758	4480899	.	-	.	transcript_id "MSTRG.9009.5.p5"; gene_id "MSTRG.9009";
scaf_00028	transdecoder	exon	4482061	4482136	.	-	.	transcript_id "MSTRG.9009.5.p5"; gene_id "MSTRG.9009";
scaf_00028	transdecoder	exon	4483935	4483990	.	-	.	transcript_id "MSTRG.9009.5.p5"; gene_id "MSTRG.9009";
scaf_00028	transdecoder	exon	4486302	4486366	.	-	.	transcript_id "MSTRG.9009.5.p5"; gene_id "MSTRG.9009";
scaf_00028	transdecoder	CDS	4457006	4457036	.	-	1	transcript_id "MSTRG.9009.5.p5"; gene_id "MSTRG.9009";
scaf_00028	transdecoder	CDS	4458110	4458393	.	-	0	transcript_id "MSTRG.9009.5.p5"; gene_id "MSTRG.9009";
scaf_00028	transdecoder	CDS	4459877	4459942	.	-	0	transcript_id "MSTRG.9009.5.p5"; gene_id "MSTRG.9009";
scaf_00028	transdecoder	CDS	4461179	4461304	.	-	0	transcript_id "MSTRG.9009.5.p5"; gene_id "MSTRG.9009";
scaf_00028	transdecoder	exon	4440593	4440871	.	-	.	transcript_id "PMZ_0041821-RA.p1"; gene_id "MSTRG.9009";
scaf_00028	transdecoder	exon	4455462	4455545	.	-	.	transcript_id "PMZ_0041821-RA.p1"; gene_id "MSTRG.9009";
scaf_00028	transdecoder	exon	4456933	4457012	.	-	.	transcript_id "PMZ_0041821-RA.p1"; gene_id "MSTRG.9009";
scaf_00028	transdecoder	exon	4458110	4458230	.	-	.	transcript_id "PMZ_0041821-RA.p1"; gene_id "MSTRG.9009";
scaf_00028	transdecoder	CDS	4440593	4440871	.	-	0	transcript_id "PMZ_0041821-RA.p1"; gene_id "MSTRG.9009";
scaf_00028	transdecoder	CDS	4455462	4455545	.	-	0	transcript_id "PMZ_0041821-RA.p1"; gene_id "MSTRG.9009";
scaf_00028	transdecoder	CDS	4456933	4457012	.	-	2	transcript_id "PMZ_0041821-RA.p1"; gene_id "MSTRG.9009";
scaf_00028	transdecoder	CDS	4458110	4458230	.	-	0	transcript_id "PMZ_0041821-RA.p1"; gene_id "MSTRG.9009";
scaf_00028	transdecoder	exon	4462290	4462751	.	-	.	transcript_id "PMZ_0002321-RA.p1"; gene_id "MSTRG.9009";
scaf_00028	transdecoder	exon	4463142	4463196	.	-	.	transcript_id "PMZ_0002321-RA.p1"; gene_id "MSTRG.9009";
scaf_00028	transdecoder	exon	4469153	4469325	.	-	.	transcript_id "PMZ_0002321-RA.p1"; gene_id "MSTRG.9009";
scaf_00028	transdecoder	exon	4470575	4470676	.	-	.	transcript_id "PMZ_0002321-RA.p1"; gene_id "MSTRG.9009";
scaf_00028	transdecoder	exon	4473692	4473867	.	-	.	transcript_id "PMZ_0002321-RA.p1"; gene_id "MSTRG.9009";
scaf_00028	transdecoder	exon	4474091	4474183	.	-	.	transcript_id "PMZ_0002321-RA.p1"; gene_id "MSTRG.9009";
scaf_00028	transdecoder	exon	4475164	4475237	.	-	.	transcript_id "PMZ_0002321-RA.p1"; gene_id "MSTRG.9009";
scaf_00028	transdecoder	exon	4475722	4475790	.	-	.	transcript_id "PMZ_0002321-RA.p1"; gene_id "MSTRG.9009";
scaf_00028	transdecoder	exon	4476736	4476817	.	-	.	transcript_id "PMZ_0002321-RA.p1"; gene_id "MSTRG.9009";
scaf_00028	transdecoder	exon	4478009	4478108	.	-	.	transcript_id "PMZ_0002321-RA.p1"; gene_id "MSTRG.9009";
scaf_00028	transdecoder	exon	4478268	4478431	.	-	.	transcript_id "PMZ_0002321-RA.p1"; gene_id "MSTRG.9009";
scaf_00028	transdecoder	exon	4479385	4479504	.	-	.	transcript_id "PMZ_0002321-RA.p1"; gene_id "MSTRG.9009";
scaf_00028	transdecoder	exon	4479914	4479992	.	-	.	transcript_id "PMZ_0002321-RA.p1"; gene_id "MSTRG.9009";
scaf_00028	transdecoder	exon	4480743	4480899	.	-	.	transcript_id "PMZ_0002321-RA.p1"; gene_id "MSTRG.9009";
scaf_00028	transdecoder	exon	4482061	4482136	.	-	.	transcript_id "PMZ_0002321-RA.p1"; gene_id "MSTRG.9009";
scaf_00028	transdecoder	exon	4483935	4483990	.	-	.	transcript_id "PMZ_0002321-RA.p1"; gene_id "MSTRG.9009";
scaf_00028	transdecoder	exon	4486302	4486461	.	-	.	transcript_id "PMZ_0002321-RA.p1"; gene_id "MSTRG.9009";
scaf_00028	transdecoder	CDS	4462290	4462751	.	-	0	transcript_id "PMZ_0002321-RA.p1"; gene_id "MSTRG.9009";
scaf_00028	transdecoder	CDS	4463142	4463196	.	-	1	transcript_id "PMZ_0002321-RA.p1"; gene_id "MSTRG.9009";
scaf_00028	transdecoder	CDS	4469153	4469325	.	-	0	transcript_id "PMZ_0002321-RA.p1"; gene_id "MSTRG.9009";
scaf_00028	transdecoder	CDS	4470575	4470676	.	-	0	transcript_id "PMZ_0002321-RA.p1"; gene_id "MSTRG.9009";
scaf_00028	transdecoder	CDS	4473692	4473867	.	-	2	transcript_id "PMZ_0002321-RA.p1"; gene_id "MSTRG.9009";
scaf_00028	transdecoder	CDS	4474091	4474183	.	-	2	transcript_id "PMZ_0002321-RA.p1"; gene_id "MSTRG.9009";
scaf_00028	transdecoder	CDS	4475164	4475237	.	-	1	transcript_id "PMZ_0002321-RA.p1"; gene_id "MSTRG.9009";
scaf_00028	transdecoder	CDS	4475722	4475790	.	-	1	transcript_id "PMZ_0002321-RA.p1"; gene_id "MSTRG.9009";
scaf_00028	transdecoder	CDS	4476736	4476817	.	-	2	transcript_id "PMZ_0002321-RA.p1"; gene_id "MSTRG.9009";
scaf_00028	transdecoder	CDS	4478009	4478108	.	-	0	transcript_id "PMZ_0002321-RA.p1"; gene_id "MSTRG.9009";
scaf_00028	transdecoder	CDS	4478268	4478342	.	-	0	transcript_id "PMZ_0002321-RA.p1"; gene_id "MSTRG.9009";
scaf_00028	transdecoder	exon	4492309	4496015	.	-	.	transcript_id "MSTRG.9010.1.p1"; gene_id "MSTRG.9010";
scaf_00028	transdecoder	exon	4497215	4497283	.	-	.	transcript_id "MSTRG.9010.1.p1"; gene_id "MSTRG.9010";
scaf_00028	transdecoder	exon	4498011	4498105	.	-	.	transcript_id "MSTRG.9010.1.p1"; gene_id "MSTRG.9010";
scaf_00028	transdecoder	exon	4499925	4500037	.	-	.	transcript_id "MSTRG.9010.1.p1"; gene_id "MSTRG.9010";
scaf_00028	transdecoder	exon	4501064	4501238	.	-	.	transcript_id "MSTRG.9010.1.p1"; gene_id "MSTRG.9010";
scaf_00028	transdecoder	exon	4502622	4502726	.	-	.	transcript_id "MSTRG.9010.1.p1"; gene_id "MSTRG.9010";
scaf_00028	transdecoder	exon	4503827	4503884	.	-	.	transcript_id "MSTRG.9010.1.p1"; gene_id "MSTRG.9010";
scaf_00028	transdecoder	exon	4504510	4504595	.	-	.	transcript_id "MSTRG.9010.1.p1"; gene_id "MSTRG.9010";
scaf_00028	transdecoder	exon	4505422	4505485	.	-	.	transcript_id "MSTRG.9010.1.p1"; gene_id "MSTRG.9010";
scaf_00028	transdecoder	exon	4506428	4506504	.	-	.	transcript_id "MSTRG.9010.1.p1"; gene_id "MSTRG.9010";
scaf_00028	transdecoder	exon	4508209	4508334	.	-	.	transcript_id "MSTRG.9010.1.p1"; gene_id "MSTRG.9010";
scaf_00028	transdecoder	exon	4509560	4509625	.	-	.	transcript_id "MSTRG.9010.1.p1"; gene_id "MSTRG.9010";
scaf_00028	transdecoder	exon	4510885	4510994	.	-	.	transcript_id "MSTRG.9010.1.p1"; gene_id "MSTRG.9010";
scaf_00028	transdecoder	exon	4512208	4512329	.	-	.	transcript_id "MSTRG.9010.1.p1"; gene_id "MSTRG.9010";
scaf_00028	transdecoder	exon	4513427	4513619	.	-	.	transcript_id "MSTRG.9010.1.p1"; gene_id "MSTRG.9010";
scaf_00028	transdecoder	exon	4515336	4515428	.	-	.	transcript_id "MSTRG.9010.1.p1"; gene_id "MSTRG.9010";
scaf_00028	transdecoder	exon	4517261	4517465	.	-	.	transcript_id "MSTRG.9010.1.p1"; gene_id "MSTRG.9010";
scaf_00028	transdecoder	exon	4519923	4520060	.	-	.	transcript_id "MSTRG.9010.1.p1"; gene_id "MSTRG.9010";
scaf_00028	transdecoder	exon	4526544	4526812	.	-	.	transcript_id "MSTRG.9010.1.p1"; gene_id "MSTRG.9010";
scaf_00028	transdecoder	exon	4528522	4528794	.	-	.	transcript_id "MSTRG.9010.1.p1"; gene_id "MSTRG.9010";
scaf_00028	transdecoder	exon	4533825	4534199	.	-	.	transcript_id "MSTRG.9010.1.p1"; gene_id "MSTRG.9010";
scaf_00028	transdecoder	CDS	4495850	4496015	.	-	1	transcript_id "MSTRG.9010.1.p1"; gene_id "MSTRG.9010";
scaf_00028	transdecoder	CDS	4497215	4497283	.	-	1	transcript_id "MSTRG.9010.1.p1"; gene_id "MSTRG.9010";
scaf_00028	transdecoder	CDS	4498011	4498105	.	-	0	transcript_id "MSTRG.9010.1.p1"; gene_id "MSTRG.9010";
scaf_00028	transdecoder	CDS	4499925	4500037	.	-	2	transcript_id "MSTRG.9010.1.p1"; gene_id "MSTRG.9010";
scaf_00028	transdecoder	CDS	4501064	4501238	.	-	0	transcript_id "MSTRG.9010.1.p1"; gene_id "MSTRG.9010";
scaf_00028	transdecoder	CDS	4502622	4502726	.	-	0	transcript_id "MSTRG.9010.1.p1"; gene_id "MSTRG.9010";
scaf_00028	transdecoder	CDS	4503827	4503884	.	-	1	transcript_id "MSTRG.9010.1.p1"; gene_id "MSTRG.9010";
scaf_00028	transdecoder	CDS	4504510	4504595	.	-	0	transcript_id "MSTRG.9010.1.p1"; gene_id "MSTRG.9010";
scaf_00028	transdecoder	CDS	4505422	4505485	.	-	1	transcript_id "MSTRG.9010.1.p1"; gene_id "MSTRG.9010";
scaf_00028	transdecoder	CDS	4506428	4506504	.	-	0	transcript_id "MSTRG.9010.1.p1"; gene_id "MSTRG.9010";
scaf_00028	transdecoder	CDS	4508209	4508334	.	-	0	transcript_id "MSTRG.9010.1.p1"; gene_id "MSTRG.9010";
scaf_00028	transdecoder	CDS	4509560	4509625	.	-	0	transcript_id "MSTRG.9010.1.p1"; gene_id "MSTRG.9010";
scaf_00028	transdecoder	CDS	4510885	4510994	.	-	2	transcript_id "MSTRG.9010.1.p1"; gene_id "MSTRG.9010";
scaf_00028	transdecoder	CDS	4512208	4512329	.	-	1	transcript_id "MSTRG.9010.1.p1"; gene_id "MSTRG.9010";
scaf_00028	transdecoder	CDS	4513427	4513619	.	-	2	transcript_id "MSTRG.9010.1.p1"; gene_id "MSTRG.9010";
scaf_00028	transdecoder	CDS	4515336	4515428	.	-	2	transcript_id "MSTRG.9010.1.p1"; gene_id "MSTRG.9010";
scaf_00028	transdecoder	CDS	4517261	4517372	.	-	0	transcript_id "MSTRG.9010.1.p1"; gene_id "MSTRG.9010";
scaf_00028	transdecoder	exon	4492423	4496015	.	-	.	transcript_id "MSTRG.9010.2.p1"; gene_id "MSTRG.9010";
scaf_00028	transdecoder	exon	4497215	4497283	.	-	.	transcript_id "MSTRG.9010.2.p1"; gene_id "MSTRG.9010";
scaf_00028	transdecoder	exon	4498011	4498105	.	-	.	transcript_id "MSTRG.9010.2.p1"; gene_id "MSTRG.9010";
scaf_00028	transdecoder	exon	4499925	4500037	.	-	.	transcript_id "MSTRG.9010.2.p1"; gene_id "MSTRG.9010";
scaf_00028	transdecoder	exon	4501064	4501238	.	-	.	transcript_id "MSTRG.9010.2.p1"; gene_id "MSTRG.9010";
scaf_00028	transdecoder	exon	4502622	4502726	.	-	.	transcript_id "MSTRG.9010.2.p1"; gene_id "MSTRG.9010";
scaf_00028	transdecoder	exon	4503827	4503884	.	-	.	transcript_id "MSTRG.9010.2.p1"; gene_id "MSTRG.9010";
scaf_00028	transdecoder	exon	4504510	4504595	.	-	.	transcript_id "MSTRG.9010.2.p1"; gene_id "MSTRG.9010";
scaf_00028	transdecoder	exon	4505422	4505485	.	-	.	transcript_id "MSTRG.9010.2.p1"; gene_id "MSTRG.9010";
scaf_00028	transdecoder	exon	4506428	4506504	.	-	.	transcript_id "MSTRG.9010.2.p1"; gene_id "MSTRG.9010";
scaf_00028	transdecoder	exon	4508209	4508334	.	-	.	transcript_id "MSTRG.9010.2.p1"; gene_id "MSTRG.9010";
scaf_00028	transdecoder	exon	4509560	4509625	.	-	.	transcript_id "MSTRG.9010.2.p1"; gene_id "MSTRG.9010";
scaf_00028	transdecoder	exon	4510885	4510994	.	-	.	transcript_id "MSTRG.9010.2.p1"; gene_id "MSTRG.9010";
scaf_00028	transdecoder	exon	4512208	4512329	.	-	.	transcript_id "MSTRG.9010.2.p1"; gene_id "MSTRG.9010";
scaf_00028	transdecoder	exon	4513427	4513619	.	-	.	transcript_id "MSTRG.9010.2.p1"; gene_id "MSTRG.9010";
scaf_00028	transdecoder	exon	4515336	4515428	.	-	.	transcript_id "MSTRG.9010.2.p1"; gene_id "MSTRG.9010";
scaf_00028	transdecoder	exon	4517261	4517465	.	-	.	transcript_id "MSTRG.9010.2.p1"; gene_id "MSTRG.9010";
scaf_00028	transdecoder	exon	4519923	4520060	.	-	.	transcript_id "MSTRG.9010.2.p1"; gene_id "MSTRG.9010";
scaf_00028	transdecoder	exon	4526544	4526812	.	-	.	transcript_id "MSTRG.9010.2.p1"; gene_id "MSTRG.9010";
scaf_00028	transdecoder	exon	4528522	4528794	.	-	.	transcript_id "MSTRG.9010.2.p1"; gene_id "MSTRG.9010";
scaf_00028	transdecoder	exon	4533661	4533952	.	-	.	transcript_id "MSTRG.9010.2.p1"; gene_id "MSTRG.9010";
scaf_00028	transdecoder	CDS	4495850	4496015	.	-	1	transcript_id "MSTRG.9010.2.p1"; gene_id "MSTRG.9010";
scaf_00028	transdecoder	CDS	4497215	4497283	.	-	1	transcript_id "MSTRG.9010.2.p1"; gene_id "MSTRG.9010";
scaf_00028	transdecoder	CDS	4498011	4498105	.	-	0	transcript_id "MSTRG.9010.2.p1"; gene_id "MSTRG.9010";
scaf_00028	transdecoder	CDS	4499925	4500037	.	-	2	transcript_id "MSTRG.9010.2.p1"; gene_id "MSTRG.9010";
scaf_00028	transdecoder	CDS	4501064	4501238	.	-	0	transcript_id "MSTRG.9010.2.p1"; gene_id "MSTRG.9010";
scaf_00028	transdecoder	CDS	4502622	4502726	.	-	0	transcript_id "MSTRG.9010.2.p1"; gene_id "MSTRG.9010";
scaf_00028	transdecoder	CDS	4503827	4503884	.	-	1	transcript_id "MSTRG.9010.2.p1"; gene_id "MSTRG.9010";
scaf_00028	transdecoder	CDS	4504510	4504595	.	-	0	transcript_id "MSTRG.9010.2.p1"; gene_id "MSTRG.9010";
scaf_00028	transdecoder	CDS	4505422	4505485	.	-	1	transcript_id "MSTRG.9010.2.p1"; gene_id "MSTRG.9010";
scaf_00028	transdecoder	CDS	4506428	4506504	.	-	0	transcript_id "MSTRG.9010.2.p1"; gene_id "MSTRG.9010";
scaf_00028	transdecoder	CDS	4508209	4508334	.	-	0	transcript_id "MSTRG.9010.2.p1"; gene_id "MSTRG.9010";
scaf_00028	transdecoder	CDS	4509560	4509625	.	-	0	transcript_id "MSTRG.9010.2.p1"; gene_id "MSTRG.9010";
scaf_00028	transdecoder	CDS	4510885	4510994	.	-	2	transcript_id "MSTRG.9010.2.p1"; gene_id "MSTRG.9010";
scaf_00028	transdecoder	CDS	4512208	4512329	.	-	1	transcript_id "MSTRG.9010.2.p1"; gene_id "MSTRG.9010";
scaf_00028	transdecoder	CDS	4513427	4513619	.	-	2	transcript_id "MSTRG.9010.2.p1"; gene_id "MSTRG.9010";
scaf_00028	transdecoder	CDS	4515336	4515428	.	-	2	transcript_id "MSTRG.9010.2.p1"; gene_id "MSTRG.9010";
scaf_00028	transdecoder	CDS	4517261	4517372	.	-	0	transcript_id "MSTRG.9010.2.p1"; gene_id "MSTRG.9010";
scaf_00028	transdecoder	exon	4494430	4496015	.	-	.	transcript_id "PMZ_0041822-RA.p1"; gene_id "MSTRG.9010";
scaf_00028	transdecoder	exon	4498011	4498105	.	-	.	transcript_id "PMZ_0041822-RA.p1"; gene_id "MSTRG.9010";
scaf_00028	transdecoder	exon	4499925	4500037	.	-	.	transcript_id "PMZ_0041822-RA.p1"; gene_id "MSTRG.9010";
scaf_00028	transdecoder	exon	4501064	4501238	.	-	.	transcript_id "PMZ_0041822-RA.p1"; gene_id "MSTRG.9010";
scaf_00028	transdecoder	exon	4503827	4503884	.	-	.	transcript_id "PMZ_0041822-RA.p1"; gene_id "MSTRG.9010";
scaf_00028	transdecoder	exon	4504510	4504595	.	-	.	transcript_id "PMZ_0041822-RA.p1"; gene_id "MSTRG.9010";
scaf_00028	transdecoder	exon	4505422	4505485	.	-	.	transcript_id "PMZ_0041822-RA.p1"; gene_id "MSTRG.9010";
scaf_00028	transdecoder	exon	4506428	4506465	.	-	.	transcript_id "PMZ_0041822-RA.p1"; gene_id "MSTRG.9010";
scaf_00028	transdecoder	exon	4508209	4508288	.	-	.	transcript_id "PMZ_0041822-RA.p1"; gene_id "MSTRG.9010";
scaf_00028	transdecoder	exon	4512208	4512329	.	-	.	transcript_id "PMZ_0041822-RA.p1"; gene_id "MSTRG.9010";
scaf_00028	transdecoder	exon	4513146	4513162	.	-	.	transcript_id "PMZ_0041822-RA.p1"; gene_id "MSTRG.9010";
scaf_00028	transdecoder	exon	4513465	4513619	.	-	.	transcript_id "PMZ_0041822-RA.p1"; gene_id "MSTRG.9010";
scaf_00028	transdecoder	exon	4515336	4515428	.	-	.	transcript_id "PMZ_0041822-RA.p1"; gene_id "MSTRG.9010";
scaf_00028	transdecoder	exon	4517261	4517465	.	-	.	transcript_id "PMZ_0041822-RA.p1"; gene_id "MSTRG.9010";
scaf_00028	transdecoder	exon	4519923	4520173	.	-	.	transcript_id "PMZ_0041822-RA.p1"; gene_id "MSTRG.9010";
scaf_00028	transdecoder	exon	4526623	4526812	.	-	.	transcript_id "PMZ_0041822-RA.p1"; gene_id "MSTRG.9010";
scaf_00028	transdecoder	exon	4528522	4528794	.	-	.	transcript_id "PMZ_0041822-RA.p1"; gene_id "MSTRG.9010";
scaf_00028	transdecoder	exon	4533661	4533969	.	-	.	transcript_id "PMZ_0041822-RA.p1"; gene_id "MSTRG.9010";
scaf_00028	transdecoder	CDS	4495850	4496015	.	-	1	transcript_id "PMZ_0041822-RA.p1"; gene_id "MSTRG.9010";
scaf_00028	transdecoder	CDS	4498011	4498105	.	-	0	transcript_id "PMZ_0041822-RA.p1"; gene_id "MSTRG.9010";
scaf_00028	transdecoder	CDS	4499925	4500037	.	-	2	transcript_id "PMZ_0041822-RA.p1"; gene_id "MSTRG.9010";
scaf_00028	transdecoder	CDS	4501064	4501238	.	-	0	transcript_id "PMZ_0041822-RA.p1"; gene_id "MSTRG.9010";
scaf_00028	transdecoder	CDS	4503827	4503884	.	-	1	transcript_id "PMZ_0041822-RA.p1"; gene_id "MSTRG.9010";
scaf_00028	transdecoder	CDS	4504510	4504595	.	-	0	transcript_id "PMZ_0041822-RA.p1"; gene_id "MSTRG.9010";
scaf_00028	transdecoder	CDS	4505422	4505485	.	-	1	transcript_id "PMZ_0041822-RA.p1"; gene_id "MSTRG.9010";
scaf_00028	transdecoder	CDS	4506428	4506465	.	-	0	transcript_id "PMZ_0041822-RA.p1"; gene_id "MSTRG.9010";
scaf_00028	transdecoder	CDS	4508209	4508288	.	-	2	transcript_id "PMZ_0041822-RA.p1"; gene_id "MSTRG.9010";
scaf_00028	transdecoder	CDS	4512208	4512329	.	-	1	transcript_id "PMZ_0041822-RA.p1"; gene_id "MSTRG.9010";
scaf_00028	transdecoder	CDS	4513146	4513162	.	-	0	transcript_id "PMZ_0041822-RA.p1"; gene_id "MSTRG.9010";
scaf_00028	transdecoder	CDS	4513465	4513619	.	-	2	transcript_id "PMZ_0041822-RA.p1"; gene_id "MSTRG.9010";
scaf_00028	transdecoder	CDS	4515336	4515428	.	-	2	transcript_id "PMZ_0041822-RA.p1"; gene_id "MSTRG.9010";
scaf_00028	transdecoder	CDS	4517261	4517465	.	-	0	transcript_id "PMZ_0041822-RA.p1"; gene_id "MSTRG.9010";
scaf_00028	transdecoder	CDS	4519923	4520173	.	-	2	transcript_id "PMZ_0041822-RA.p1"; gene_id "MSTRG.9010";
scaf_00028	transdecoder	CDS	4526623	4526812	.	-	0	transcript_id "PMZ_0041822-RA.p1"; gene_id "MSTRG.9010";
scaf_00028	transdecoder	CDS	4528522	4528764	.	-	0	transcript_id "PMZ_0041822-RA.p1"; gene_id "MSTRG.9010";
scaf_00028	transdecoder	exon	4538866	4539687	.	-	.	transcript_id "PMZ_0041823-RA.p1"; gene_id "MSTRG.9012";
scaf_00028	transdecoder	exon	4540947	4541180	.	-	.	transcript_id "PMZ_0041823-RA.p1"; gene_id "MSTRG.9012";
scaf_00028	transdecoder	exon	4543984	4544083	.	-	.	transcript_id "PMZ_0041823-RA.p1"; gene_id "MSTRG.9012";
scaf_00028	transdecoder	exon	4545476	4545541	.	-	.	transcript_id "PMZ_0041823-RA.p1"; gene_id "MSTRG.9012";
scaf_00028	transdecoder	exon	4548567	4548690	.	-	.	transcript_id "PMZ_0041823-RA.p1"; gene_id "MSTRG.9012";
scaf_00028	transdecoder	exon	4549954	4550097	.	-	.	transcript_id "PMZ_0041823-RA.p1"; gene_id "MSTRG.9012";
scaf_00028	transdecoder	CDS	4541079	4541180	.	-	0	transcript_id "PMZ_0041823-RA.p1"; gene_id "MSTRG.9012";
scaf_00028	transdecoder	CDS	4543984	4544083	.	-	1	transcript_id "PMZ_0041823-RA.p1"; gene_id "MSTRG.9012";
scaf_00028	transdecoder	CDS	4545476	4545541	.	-	1	transcript_id "PMZ_0041823-RA.p1"; gene_id "MSTRG.9012";
scaf_00028	transdecoder	CDS	4548567	4548690	.	-	2	transcript_id "PMZ_0041823-RA.p1"; gene_id "MSTRG.9012";
scaf_00028	transdecoder	CDS	4549954	4550095	.	-	0	transcript_id "PMZ_0041823-RA.p1"; gene_id "MSTRG.9012";
scaf_00028	transdecoder	exon	4539058	4539687	.	-	.	transcript_id "MSTRG.9012.2.p1"; gene_id "MSTRG.9012";
scaf_00028	transdecoder	exon	4540947	4541180	.	-	.	transcript_id "MSTRG.9012.2.p1"; gene_id "MSTRG.9012";
scaf_00028	transdecoder	exon	4542385	4542492	.	-	.	transcript_id "MSTRG.9012.2.p1"; gene_id "MSTRG.9012";
scaf_00028	transdecoder	exon	4543984	4544098	.	-	.	transcript_id "MSTRG.9012.2.p1"; gene_id "MSTRG.9012";
scaf_00028	transdecoder	exon	4545476	4545541	.	-	.	transcript_id "MSTRG.9012.2.p1"; gene_id "MSTRG.9012";
scaf_00028	transdecoder	exon	4548567	4548690	.	-	.	transcript_id "MSTRG.9012.2.p1"; gene_id "MSTRG.9012";
scaf_00028	transdecoder	exon	4549729	4550114	.	-	.	transcript_id "MSTRG.9012.2.p1"; gene_id "MSTRG.9012";
scaf_00028	transdecoder	CDS	4541079	4541180	.	-	0	transcript_id "MSTRG.9012.2.p1"; gene_id "MSTRG.9012";
scaf_00028	transdecoder	CDS	4542385	4542492	.	-	0	transcript_id "MSTRG.9012.2.p1"; gene_id "MSTRG.9012";
scaf_00028	transdecoder	CDS	4543984	4544098	.	-	1	transcript_id "MSTRG.9012.2.p1"; gene_id "MSTRG.9012";
scaf_00028	transdecoder	CDS	4545476	4545541	.	-	1	transcript_id "MSTRG.9012.2.p1"; gene_id "MSTRG.9012";
scaf_00028	transdecoder	CDS	4548567	4548655	.	-	0	transcript_id "MSTRG.9012.2.p1"; gene_id "MSTRG.9012";
scaf_00028	transdecoder	exon	4539066	4539687	.	-	.	transcript_id "MSTRG.9012.3.p1"; gene_id "MSTRG.9012";
scaf_00028	transdecoder	exon	4540947	4541180	.	-	.	transcript_id "MSTRG.9012.3.p1"; gene_id "MSTRG.9012";
scaf_00028	transdecoder	exon	4542385	4542492	.	-	.	transcript_id "MSTRG.9012.3.p1"; gene_id "MSTRG.9012";
scaf_00028	transdecoder	exon	4543984	4544098	.	-	.	transcript_id "MSTRG.9012.3.p1"; gene_id "MSTRG.9012";
scaf_00028	transdecoder	exon	4545476	4545541	.	-	.	transcript_id "MSTRG.9012.3.p1"; gene_id "MSTRG.9012";
scaf_00028	transdecoder	exon	4548567	4548690	.	-	.	transcript_id "MSTRG.9012.3.p1"; gene_id "MSTRG.9012";
scaf_00028	transdecoder	exon	4549954	4550142	.	-	.	transcript_id "MSTRG.9012.3.p1"; gene_id "MSTRG.9012";
scaf_00028	transdecoder	CDS	4541079	4541180	.	-	0	transcript_id "MSTRG.9012.3.p1"; gene_id "MSTRG.9012";
scaf_00028	transdecoder	CDS	4542385	4542492	.	-	0	transcript_id "MSTRG.9012.3.p1"; gene_id "MSTRG.9012";
scaf_00028	transdecoder	CDS	4543984	4544098	.	-	1	transcript_id "MSTRG.9012.3.p1"; gene_id "MSTRG.9012";
scaf_00028	transdecoder	CDS	4545476	4545541	.	-	1	transcript_id "MSTRG.9012.3.p1"; gene_id "MSTRG.9012";
scaf_00028	transdecoder	CDS	4548567	4548655	.	-	0	transcript_id "MSTRG.9012.3.p1"; gene_id "MSTRG.9012";
scaf_00028	transdecoder	exon	4550500	4550618	.	+	.	transcript_id "MSTRG.9013.1.p1"; gene_id "MSTRG.9013";
scaf_00028	transdecoder	exon	4568603	4568736	.	+	.	transcript_id "MSTRG.9013.1.p1"; gene_id "MSTRG.9013";
scaf_00028	transdecoder	exon	4570233	4570323	.	+	.	transcript_id "MSTRG.9013.1.p1"; gene_id "MSTRG.9013";
scaf_00028	transdecoder	exon	4570958	4571056	.	+	.	transcript_id "MSTRG.9013.1.p1"; gene_id "MSTRG.9013";
scaf_00028	transdecoder	exon	4572227	4572300	.	+	.	transcript_id "MSTRG.9013.1.p1"; gene_id "MSTRG.9013";
scaf_00028	transdecoder	exon	4573025	4573097	.	+	.	transcript_id "MSTRG.9013.1.p1"; gene_id "MSTRG.9013";
scaf_00028	transdecoder	exon	4573744	4573835	.	+	.	transcript_id "MSTRG.9013.1.p1"; gene_id "MSTRG.9013";
scaf_00028	transdecoder	exon	4574612	4574654	.	+	.	transcript_id "MSTRG.9013.1.p1"; gene_id "MSTRG.9013";
scaf_00028	transdecoder	exon	4575251	4575339	.	+	.	transcript_id "MSTRG.9013.1.p1"; gene_id "MSTRG.9013";
scaf_00028	transdecoder	exon	4576217	4576329	.	+	.	transcript_id "MSTRG.9013.1.p1"; gene_id "MSTRG.9013";
scaf_00028	transdecoder	exon	4577574	4577667	.	+	.	transcript_id "MSTRG.9013.1.p1"; gene_id "MSTRG.9013";
scaf_00028	transdecoder	exon	4578069	4578222	.	+	.	transcript_id "MSTRG.9013.1.p1"; gene_id "MSTRG.9013";
scaf_00028	transdecoder	exon	4580799	4580969	.	+	.	transcript_id "MSTRG.9013.1.p1"; gene_id "MSTRG.9013";
scaf_00028	transdecoder	exon	4581770	4581882	.	+	.	transcript_id "MSTRG.9013.1.p1"; gene_id "MSTRG.9013";
scaf_00028	transdecoder	exon	4583249	4583469	.	+	.	transcript_id "MSTRG.9013.1.p1"; gene_id "MSTRG.9013";
scaf_00028	transdecoder	exon	4584156	4584264	.	+	.	transcript_id "MSTRG.9013.1.p1"; gene_id "MSTRG.9013";
scaf_00028	transdecoder	exon	4584467	4584530	.	+	.	transcript_id "MSTRG.9013.1.p1"; gene_id "MSTRG.9013";
scaf_00028	transdecoder	exon	4585853	4586017	.	+	.	transcript_id "MSTRG.9013.1.p1"; gene_id "MSTRG.9013";
scaf_00028	transdecoder	exon	4586503	4586595	.	+	.	transcript_id "MSTRG.9013.1.p1"; gene_id "MSTRG.9013";
scaf_00028	transdecoder	exon	4587481	4587618	.	+	.	transcript_id "MSTRG.9013.1.p1"; gene_id "MSTRG.9013";
scaf_00028	transdecoder	exon	4588777	4590837	.	+	.	transcript_id "MSTRG.9013.1.p1"; gene_id "MSTRG.9013";
scaf_00028	transdecoder	CDS	4568624	4568736	.	+	0	transcript_id "MSTRG.9013.1.p1"; gene_id "MSTRG.9013";
scaf_00028	transdecoder	CDS	4570233	4570323	.	+	1	transcript_id "MSTRG.9013.1.p1"; gene_id "MSTRG.9013";
scaf_00028	transdecoder	CDS	4570958	4571056	.	+	0	transcript_id "MSTRG.9013.1.p1"; gene_id "MSTRG.9013";
scaf_00028	transdecoder	CDS	4572227	4572300	.	+	0	transcript_id "MSTRG.9013.1.p1"; gene_id "MSTRG.9013";
scaf_00028	transdecoder	CDS	4573025	4573097	.	+	1	transcript_id "MSTRG.9013.1.p1"; gene_id "MSTRG.9013";
scaf_00028	transdecoder	CDS	4573744	4573835	.	+	0	transcript_id "MSTRG.9013.1.p1"; gene_id "MSTRG.9013";
scaf_00028	transdecoder	CDS	4574612	4574654	.	+	1	transcript_id "MSTRG.9013.1.p1"; gene_id "MSTRG.9013";
scaf_00028	transdecoder	CDS	4575251	4575339	.	+	0	transcript_id "MSTRG.9013.1.p1"; gene_id "MSTRG.9013";
scaf_00028	transdecoder	CDS	4576217	4576329	.	+	1	transcript_id "MSTRG.9013.1.p1"; gene_id "MSTRG.9013";
scaf_00028	transdecoder	CDS	4577574	4577667	.	+	2	transcript_id "MSTRG.9013.1.p1"; gene_id "MSTRG.9013";
scaf_00028	transdecoder	CDS	4578069	4578222	.	+	1	transcript_id "MSTRG.9013.1.p1"; gene_id "MSTRG.9013";
scaf_00028	transdecoder	CDS	4580799	4580969	.	+	0	transcript_id "MSTRG.9013.1.p1"; gene_id "MSTRG.9013";
scaf_00028	transdecoder	CDS	4581770	4581882	.	+	0	transcript_id "MSTRG.9013.1.p1"; gene_id "MSTRG.9013";
scaf_00028	transdecoder	CDS	4583249	4583469	.	+	1	transcript_id "MSTRG.9013.1.p1"; gene_id "MSTRG.9013";
scaf_00028	transdecoder	CDS	4584156	4584264	.	+	2	transcript_id "MSTRG.9013.1.p1"; gene_id "MSTRG.9013";
scaf_00028	transdecoder	CDS	4584467	4584530	.	+	1	transcript_id "MSTRG.9013.1.p1"; gene_id "MSTRG.9013";
scaf_00028	transdecoder	CDS	4585853	4586017	.	+	0	transcript_id "MSTRG.9013.1.p1"; gene_id "MSTRG.9013";
scaf_00028	transdecoder	CDS	4586503	4586595	.	+	0	transcript_id "MSTRG.9013.1.p1"; gene_id "MSTRG.9013";
scaf_00028	transdecoder	CDS	4587481	4587618	.	+	0	transcript_id "MSTRG.9013.1.p1"; gene_id "MSTRG.9013";
scaf_00028	transdecoder	CDS	4588777	4588923	.	+	0	transcript_id "MSTRG.9013.1.p1"; gene_id "MSTRG.9013";
scaf_00028	transdecoder	exon	4550516	4550618	.	+	.	transcript_id "PMZ_0011299-RA.p1"; gene_id "MSTRG.9013";
scaf_00028	transdecoder	exon	4568603	4568736	.	+	.	transcript_id "PMZ_0011299-RA.p1"; gene_id "MSTRG.9013";
scaf_00028	transdecoder	exon	4570233	4570323	.	+	.	transcript_id "PMZ_0011299-RA.p1"; gene_id "MSTRG.9013";
scaf_00028	transdecoder	exon	4570958	4571056	.	+	.	transcript_id "PMZ_0011299-RA.p1"; gene_id "MSTRG.9013";
scaf_00028	transdecoder	exon	4572227	4572300	.	+	.	transcript_id "PMZ_0011299-RA.p1"; gene_id "MSTRG.9013";
scaf_00028	transdecoder	exon	4573025	4573097	.	+	.	transcript_id "PMZ_0011299-RA.p1"; gene_id "MSTRG.9013";
scaf_00028	transdecoder	exon	4573744	4573835	.	+	.	transcript_id "PMZ_0011299-RA.p1"; gene_id "MSTRG.9013";
scaf_00028	transdecoder	exon	4576217	4576364	.	+	.	transcript_id "PMZ_0011299-RA.p1"; gene_id "MSTRG.9013";
scaf_00028	transdecoder	CDS	4568624	4568736	.	+	0	transcript_id "PMZ_0011299-RA.p1"; gene_id "MSTRG.9013";
scaf_00028	transdecoder	CDS	4570233	4570323	.	+	1	transcript_id "PMZ_0011299-RA.p1"; gene_id "MSTRG.9013";
scaf_00028	transdecoder	CDS	4570958	4571056	.	+	0	transcript_id "PMZ_0011299-RA.p1"; gene_id "MSTRG.9013";
scaf_00028	transdecoder	CDS	4572227	4572300	.	+	0	transcript_id "PMZ_0011299-RA.p1"; gene_id "MSTRG.9013";
scaf_00028	transdecoder	CDS	4573025	4573097	.	+	1	transcript_id "PMZ_0011299-RA.p1"; gene_id "MSTRG.9013";
scaf_00028	transdecoder	CDS	4573744	4573835	.	+	0	transcript_id "PMZ_0011299-RA.p1"; gene_id "MSTRG.9013";
scaf_00028	transdecoder	CDS	4576217	4576364	.	+	1	transcript_id "PMZ_0011299-RA.p1"; gene_id "MSTRG.9013";
scaf_00028	transdecoder	exon	4577615	4577689	.	+	.	transcript_id "PMZ_0041824-RA.p1"; gene_id "MSTRG.9013";
scaf_00028	transdecoder	exon	4580799	4580993	.	+	.	transcript_id "PMZ_0041824-RA.p1"; gene_id "MSTRG.9013";
scaf_00028	transdecoder	exon	4581770	4581882	.	+	.	transcript_id "PMZ_0041824-RA.p1"; gene_id "MSTRG.9013";
scaf_00028	transdecoder	exon	4583249	4583469	.	+	.	transcript_id "PMZ_0041824-RA.p1"; gene_id "MSTRG.9013";
scaf_00028	transdecoder	exon	4584156	4584264	.	+	.	transcript_id "PMZ_0041824-RA.p1"; gene_id "MSTRG.9013";
scaf_00028	transdecoder	exon	4584467	4584530	.	+	.	transcript_id "PMZ_0041824-RA.p1"; gene_id "MSTRG.9013";
scaf_00028	transdecoder	exon	4585895	4586017	.	+	.	transcript_id "PMZ_0041824-RA.p1"; gene_id "MSTRG.9013";
scaf_00028	transdecoder	exon	4586503	4586595	.	+	.	transcript_id "PMZ_0041824-RA.p1"; gene_id "MSTRG.9013";
scaf_00028	transdecoder	exon	4587481	4587618	.	+	.	transcript_id "PMZ_0041824-RA.p1"; gene_id "MSTRG.9013";
scaf_00028	transdecoder	exon	4588777	4590223	.	+	.	transcript_id "PMZ_0041824-RA.p1"; gene_id "MSTRG.9013";
scaf_00028	transdecoder	CDS	4577615	4577689	.	+	0	transcript_id "PMZ_0041824-RA.p1"; gene_id "MSTRG.9013";
scaf_00028	transdecoder	CDS	4580799	4580993	.	+	0	transcript_id "PMZ_0041824-RA.p1"; gene_id "MSTRG.9013";
scaf_00028	transdecoder	CDS	4581770	4581882	.	+	0	transcript_id "PMZ_0041824-RA.p1"; gene_id "MSTRG.9013";
scaf_00028	transdecoder	CDS	4583249	4583469	.	+	1	transcript_id "PMZ_0041824-RA.p1"; gene_id "MSTRG.9013";
scaf_00028	transdecoder	CDS	4584156	4584264	.	+	2	transcript_id "PMZ_0041824-RA.p1"; gene_id "MSTRG.9013";
scaf_00028	transdecoder	CDS	4584467	4584530	.	+	1	transcript_id "PMZ_0041824-RA.p1"; gene_id "MSTRG.9013";
scaf_00028	transdecoder	CDS	4585895	4586017	.	+	0	transcript_id "PMZ_0041824-RA.p1"; gene_id "MSTRG.9013";
scaf_00028	transdecoder	CDS	4586503	4586595	.	+	0	transcript_id "PMZ_0041824-RA.p1"; gene_id "MSTRG.9013";
scaf_00028	transdecoder	CDS	4587481	4587618	.	+	0	transcript_id "PMZ_0041824-RA.p1"; gene_id "MSTRG.9013";
scaf_00028	transdecoder	CDS	4588777	4588923	.	+	0	transcript_id "PMZ_0041824-RA.p1"; gene_id "MSTRG.9013";
scaf_00028	transdecoder	exon	4591963	4592158	.	+	.	transcript_id "MSTRG.9015.1.p1"; gene_id "MSTRG.9015";
scaf_00028	transdecoder	exon	4601730	4601832	.	+	.	transcript_id "MSTRG.9015.1.p1"; gene_id "MSTRG.9015";
scaf_00028	transdecoder	exon	4602537	4602565	.	+	.	transcript_id "MSTRG.9015.1.p1"; gene_id "MSTRG.9015";
scaf_00028	transdecoder	exon	4604275	4604394	.	+	.	transcript_id "MSTRG.9015.1.p1"; gene_id "MSTRG.9015";
scaf_00028	transdecoder	exon	4604887	4604956	.	+	.	transcript_id "MSTRG.9015.1.p1"; gene_id "MSTRG.9015";
scaf_00028	transdecoder	exon	4605986	4606091	.	+	.	transcript_id "MSTRG.9015.1.p1"; gene_id "MSTRG.9015";
scaf_00028	transdecoder	exon	4616988	4617042	.	+	.	transcript_id "MSTRG.9015.1.p1"; gene_id "MSTRG.9015";
scaf_00028	transdecoder	exon	4619025	4619189	.	+	.	transcript_id "MSTRG.9015.1.p1"; gene_id "MSTRG.9015";
scaf_00028	transdecoder	exon	4620131	4620258	.	+	.	transcript_id "MSTRG.9015.1.p1"; gene_id "MSTRG.9015";
scaf_00028	transdecoder	exon	4621912	4622014	.	+	.	transcript_id "MSTRG.9015.1.p1"; gene_id "MSTRG.9015";
scaf_00028	transdecoder	exon	4625270	4625401	.	+	.	transcript_id "MSTRG.9015.1.p1"; gene_id "MSTRG.9015";
scaf_00028	transdecoder	exon	4626743	4626981	.	+	.	transcript_id "MSTRG.9015.1.p1"; gene_id "MSTRG.9015";
scaf_00028	transdecoder	exon	4651276	4651397	.	+	.	transcript_id "MSTRG.9015.1.p1"; gene_id "MSTRG.9015";
scaf_00028	transdecoder	CDS	4604887	4604956	.	+	0	transcript_id "MSTRG.9015.1.p1"; gene_id "MSTRG.9015";
scaf_00028	transdecoder	CDS	4605986	4606091	.	+	2	transcript_id "MSTRG.9015.1.p1"; gene_id "MSTRG.9015";
scaf_00028	transdecoder	CDS	4616988	4617042	.	+	1	transcript_id "MSTRG.9015.1.p1"; gene_id "MSTRG.9015";
scaf_00028	transdecoder	CDS	4619025	4619189	.	+	0	transcript_id "MSTRG.9015.1.p1"; gene_id "MSTRG.9015";
scaf_00028	transdecoder	CDS	4620131	4620258	.	+	0	transcript_id "MSTRG.9015.1.p1"; gene_id "MSTRG.9015";
scaf_00028	transdecoder	CDS	4621912	4622014	.	+	1	transcript_id "MSTRG.9015.1.p1"; gene_id "MSTRG.9015";
scaf_00028	transdecoder	CDS	4625270	4625401	.	+	0	transcript_id "MSTRG.9015.1.p1"; gene_id "MSTRG.9015";
scaf_00028	transdecoder	CDS	4626743	4626981	.	+	0	transcript_id "MSTRG.9015.1.p1"; gene_id "MSTRG.9015";
scaf_00028	transdecoder	CDS	4651276	4651306	.	+	1	transcript_id "MSTRG.9015.1.p1"; gene_id "MSTRG.9015";
scaf_00028	transdecoder	exon	4591966	4592158	.	+	.	transcript_id "MSTRG.9015.2.p1"; gene_id "MSTRG.9015";
scaf_00028	transdecoder	exon	4601730	4601832	.	+	.	transcript_id "MSTRG.9015.2.p1"; gene_id "MSTRG.9015";
scaf_00028	transdecoder	exon	4602537	4602565	.	+	.	transcript_id "MSTRG.9015.2.p1"; gene_id "MSTRG.9015";
scaf_00028	transdecoder	exon	4604275	4604394	.	+	.	transcript_id "MSTRG.9015.2.p1"; gene_id "MSTRG.9015";
scaf_00028	transdecoder	exon	4604887	4604956	.	+	.	transcript_id "MSTRG.9015.2.p1"; gene_id "MSTRG.9015";
scaf_00028	transdecoder	exon	4605986	4606091	.	+	.	transcript_id "MSTRG.9015.2.p1"; gene_id "MSTRG.9015";
scaf_00028	transdecoder	exon	4616988	4617042	.	+	.	transcript_id "MSTRG.9015.2.p1"; gene_id "MSTRG.9015";
scaf_00028	transdecoder	exon	4619025	4619189	.	+	.	transcript_id "MSTRG.9015.2.p1"; gene_id "MSTRG.9015";
scaf_00028	transdecoder	exon	4620131	4620258	.	+	.	transcript_id "MSTRG.9015.2.p1"; gene_id "MSTRG.9015";
scaf_00028	transdecoder	exon	4621912	4622014	.	+	.	transcript_id "MSTRG.9015.2.p1"; gene_id "MSTRG.9015";
scaf_00028	transdecoder	exon	4625270	4625401	.	+	.	transcript_id "MSTRG.9015.2.p1"; gene_id "MSTRG.9015";
scaf_00028	transdecoder	exon	4626743	4626981	.	+	.	transcript_id "MSTRG.9015.2.p1"; gene_id "MSTRG.9015";
scaf_00028	transdecoder	exon	4628066	4630258	.	+	.	transcript_id "MSTRG.9015.2.p1"; gene_id "MSTRG.9015";
scaf_00028	transdecoder	CDS	4604887	4604956	.	+	0	transcript_id "MSTRG.9015.2.p1"; gene_id "MSTRG.9015";
scaf_00028	transdecoder	CDS	4605986	4606091	.	+	2	transcript_id "MSTRG.9015.2.p1"; gene_id "MSTRG.9015";
scaf_00028	transdecoder	CDS	4616988	4617042	.	+	1	transcript_id "MSTRG.9015.2.p1"; gene_id "MSTRG.9015";
scaf_00028	transdecoder	CDS	4619025	4619189	.	+	0	transcript_id "MSTRG.9015.2.p1"; gene_id "MSTRG.9015";
scaf_00028	transdecoder	CDS	4620131	4620258	.	+	0	transcript_id "MSTRG.9015.2.p1"; gene_id "MSTRG.9015";
scaf_00028	transdecoder	CDS	4621912	4622014	.	+	1	transcript_id "MSTRG.9015.2.p1"; gene_id "MSTRG.9015";
scaf_00028	transdecoder	CDS	4625270	4625401	.	+	0	transcript_id "MSTRG.9015.2.p1"; gene_id "MSTRG.9015";
scaf_00028	transdecoder	CDS	4626743	4626981	.	+	0	transcript_id "MSTRG.9015.2.p1"; gene_id "MSTRG.9015";
scaf_00028	transdecoder	CDS	4628066	4628276	.	+	1	transcript_id "MSTRG.9015.2.p1"; gene_id "MSTRG.9015";
scaf_00028	transdecoder	exon	4591972	4592158	.	+	.	transcript_id "MSTRG.9015.3.p1"; gene_id "MSTRG.9015";
scaf_00028	transdecoder	exon	4601730	4601832	.	+	.	transcript_id "MSTRG.9015.3.p1"; gene_id "MSTRG.9015";
scaf_00028	transdecoder	exon	4602537	4602565	.	+	.	transcript_id "MSTRG.9015.3.p1"; gene_id "MSTRG.9015";
scaf_00028	transdecoder	exon	4604275	4604394	.	+	.	transcript_id "MSTRG.9015.3.p1"; gene_id "MSTRG.9015";
scaf_00028	transdecoder	exon	4604887	4604956	.	+	.	transcript_id "MSTRG.9015.3.p1"; gene_id "MSTRG.9015";
scaf_00028	transdecoder	exon	4605986	4606091	.	+	.	transcript_id "MSTRG.9015.3.p1"; gene_id "MSTRG.9015";
scaf_00028	transdecoder	exon	4616988	4617042	.	+	.	transcript_id "MSTRG.9015.3.p1"; gene_id "MSTRG.9015";
scaf_00028	transdecoder	exon	4619025	4619189	.	+	.	transcript_id "MSTRG.9015.3.p1"; gene_id "MSTRG.9015";
scaf_00028	transdecoder	exon	4620131	4620258	.	+	.	transcript_id "MSTRG.9015.3.p1"; gene_id "MSTRG.9015";
scaf_00028	transdecoder	exon	4621912	4622014	.	+	.	transcript_id "MSTRG.9015.3.p1"; gene_id "MSTRG.9015";
scaf_00028	transdecoder	exon	4625270	4625401	.	+	.	transcript_id "MSTRG.9015.3.p1"; gene_id "MSTRG.9015";
scaf_00028	transdecoder	exon	4626743	4626981	.	+	.	transcript_id "MSTRG.9015.3.p1"; gene_id "MSTRG.9015";
scaf_00028	transdecoder	exon	4628060	4630262	.	+	.	transcript_id "MSTRG.9015.3.p1"; gene_id "MSTRG.9015";
scaf_00028	transdecoder	CDS	4604887	4604956	.	+	0	transcript_id "MSTRG.9015.3.p1"; gene_id "MSTRG.9015";
scaf_00028	transdecoder	CDS	4605986	4606091	.	+	2	transcript_id "MSTRG.9015.3.p1"; gene_id "MSTRG.9015";
scaf_00028	transdecoder	CDS	4616988	4617042	.	+	1	transcript_id "MSTRG.9015.3.p1"; gene_id "MSTRG.9015";
scaf_00028	transdecoder	CDS	4619025	4619189	.	+	0	transcript_id "MSTRG.9015.3.p1"; gene_id "MSTRG.9015";
scaf_00028	transdecoder	CDS	4620131	4620258	.	+	0	transcript_id "MSTRG.9015.3.p1"; gene_id "MSTRG.9015";
scaf_00028	transdecoder	CDS	4621912	4622014	.	+	1	transcript_id "MSTRG.9015.3.p1"; gene_id "MSTRG.9015";
scaf_00028	transdecoder	CDS	4625270	4625401	.	+	0	transcript_id "MSTRG.9015.3.p1"; gene_id "MSTRG.9015";
scaf_00028	transdecoder	CDS	4626743	4626981	.	+	0	transcript_id "MSTRG.9015.3.p1"; gene_id "MSTRG.9015";
scaf_00028	transdecoder	CDS	4628060	4628276	.	+	1	transcript_id "MSTRG.9015.3.p1"; gene_id "MSTRG.9015";
scaf_00028	transdecoder	exon	4591976	4592158	.	+	.	transcript_id "MSTRG.9015.4.p1"; gene_id "MSTRG.9015";
scaf_00028	transdecoder	exon	4601730	4601832	.	+	.	transcript_id "MSTRG.9015.4.p1"; gene_id "MSTRG.9015";
scaf_00028	transdecoder	exon	4602537	4602565	.	+	.	transcript_id "MSTRG.9015.4.p1"; gene_id "MSTRG.9015";
scaf_00028	transdecoder	exon	4604275	4604394	.	+	.	transcript_id "MSTRG.9015.4.p1"; gene_id "MSTRG.9015";
scaf_00028	transdecoder	exon	4604887	4604956	.	+	.	transcript_id "MSTRG.9015.4.p1"; gene_id "MSTRG.9015";
scaf_00028	transdecoder	exon	4605986	4606091	.	+	.	transcript_id "MSTRG.9015.4.p1"; gene_id "MSTRG.9015";
scaf_00028	transdecoder	exon	4616988	4617042	.	+	.	transcript_id "MSTRG.9015.4.p1"; gene_id "MSTRG.9015";
scaf_00028	transdecoder	exon	4619025	4619189	.	+	.	transcript_id "MSTRG.9015.4.p1"; gene_id "MSTRG.9015";
scaf_00028	transdecoder	exon	4620131	4620258	.	+	.	transcript_id "MSTRG.9015.4.p1"; gene_id "MSTRG.9015";
scaf_00028	transdecoder	exon	4621912	4622014	.	+	.	transcript_id "MSTRG.9015.4.p1"; gene_id "MSTRG.9015";
scaf_00028	transdecoder	exon	4625270	4625401	.	+	.	transcript_id "MSTRG.9015.4.p1"; gene_id "MSTRG.9015";
scaf_00028	transdecoder	exon	4626743	4626981	.	+	.	transcript_id "MSTRG.9015.4.p1"; gene_id "MSTRG.9015";
scaf_00028	transdecoder	exon	4628069	4630256	.	+	.	transcript_id "MSTRG.9015.4.p1"; gene_id "MSTRG.9015";
scaf_00028	transdecoder	CDS	4604887	4604956	.	+	0	transcript_id "MSTRG.9015.4.p1"; gene_id "MSTRG.9015";
scaf_00028	transdecoder	CDS	4605986	4606091	.	+	2	transcript_id "MSTRG.9015.4.p1"; gene_id "MSTRG.9015";
scaf_00028	transdecoder	CDS	4616988	4617042	.	+	1	transcript_id "MSTRG.9015.4.p1"; gene_id "MSTRG.9015";
scaf_00028	transdecoder	CDS	4619025	4619189	.	+	0	transcript_id "MSTRG.9015.4.p1"; gene_id "MSTRG.9015";
scaf_00028	transdecoder	CDS	4620131	4620258	.	+	0	transcript_id "MSTRG.9015.4.p1"; gene_id "MSTRG.9015";
scaf_00028	transdecoder	CDS	4621912	4622014	.	+	1	transcript_id "MSTRG.9015.4.p1"; gene_id "MSTRG.9015";
scaf_00028	transdecoder	CDS	4625270	4625401	.	+	0	transcript_id "MSTRG.9015.4.p1"; gene_id "MSTRG.9015";
scaf_00028	transdecoder	CDS	4626743	4626981	.	+	0	transcript_id "MSTRG.9015.4.p1"; gene_id "MSTRG.9015";
scaf_00028	transdecoder	CDS	4628069	4628276	.	+	1	transcript_id "MSTRG.9015.4.p1"; gene_id "MSTRG.9015";
scaf_00028	transdecoder	exon	4592037	4592158	.	+	.	transcript_id "MSTRG.9015.5.p1"; gene_id "MSTRG.9015";
scaf_00028	transdecoder	exon	4601730	4601832	.	+	.	transcript_id "MSTRG.9015.5.p1"; gene_id "MSTRG.9015";
scaf_00028	transdecoder	exon	4602537	4602565	.	+	.	transcript_id "MSTRG.9015.5.p1"; gene_id "MSTRG.9015";
scaf_00028	transdecoder	exon	4604275	4604394	.	+	.	transcript_id "MSTRG.9015.5.p1"; gene_id "MSTRG.9015";
scaf_00028	transdecoder	exon	4604887	4604956	.	+	.	transcript_id "MSTRG.9015.5.p1"; gene_id "MSTRG.9015";
scaf_00028	transdecoder	exon	4605986	4606091	.	+	.	transcript_id "MSTRG.9015.5.p1"; gene_id "MSTRG.9015";
scaf_00028	transdecoder	exon	4616988	4617042	.	+	.	transcript_id "MSTRG.9015.5.p1"; gene_id "MSTRG.9015";
scaf_00028	transdecoder	exon	4619025	4619189	.	+	.	transcript_id "MSTRG.9015.5.p1"; gene_id "MSTRG.9015";
scaf_00028	transdecoder	exon	4620131	4620258	.	+	.	transcript_id "MSTRG.9015.5.p1"; gene_id "MSTRG.9015";
scaf_00028	transdecoder	exon	4621912	4622014	.	+	.	transcript_id "MSTRG.9015.5.p1"; gene_id "MSTRG.9015";
scaf_00028	transdecoder	exon	4625270	4625401	.	+	.	transcript_id "MSTRG.9015.5.p1"; gene_id "MSTRG.9015";
scaf_00028	transdecoder	exon	4626743	4626981	.	+	.	transcript_id "MSTRG.9015.5.p1"; gene_id "MSTRG.9015";
scaf_00028	transdecoder	exon	4628063	4628844	.	+	.	transcript_id "MSTRG.9015.5.p1"; gene_id "MSTRG.9015";
scaf_00028	transdecoder	CDS	4604887	4604956	.	+	0	transcript_id "MSTRG.9015.5.p1"; gene_id "MSTRG.9015";
scaf_00028	transdecoder	CDS	4605986	4606091	.	+	2	transcript_id "MSTRG.9015.5.p1"; gene_id "MSTRG.9015";
scaf_00028	transdecoder	CDS	4616988	4617042	.	+	1	transcript_id "MSTRG.9015.5.p1"; gene_id "MSTRG.9015";
scaf_00028	transdecoder	CDS	4619025	4619189	.	+	0	transcript_id "MSTRG.9015.5.p1"; gene_id "MSTRG.9015";
scaf_00028	transdecoder	CDS	4620131	4620258	.	+	0	transcript_id "MSTRG.9015.5.p1"; gene_id "MSTRG.9015";
scaf_00028	transdecoder	CDS	4621912	4622014	.	+	1	transcript_id "MSTRG.9015.5.p1"; gene_id "MSTRG.9015";
scaf_00028	transdecoder	CDS	4625270	4625401	.	+	0	transcript_id "MSTRG.9015.5.p1"; gene_id "MSTRG.9015";
scaf_00028	transdecoder	CDS	4626743	4626981	.	+	0	transcript_id "MSTRG.9015.5.p1"; gene_id "MSTRG.9015";
scaf_00028	transdecoder	CDS	4628063	4628276	.	+	1	transcript_id "MSTRG.9015.5.p1"; gene_id "MSTRG.9015";
scaf_00028	transdecoder	exon	4601711	4601832	.	+	.	transcript_id "PMZ_0041825-RA.p1"; gene_id "MSTRG.9015";
scaf_00028	transdecoder	exon	4604343	4604394	.	+	.	transcript_id "PMZ_0041825-RA.p1"; gene_id "MSTRG.9015";
scaf_00028	transdecoder	exon	4604887	4604914	.	+	.	transcript_id "PMZ_0041825-RA.p1"; gene_id "MSTRG.9015";
scaf_00028	transdecoder	exon	4605986	4606091	.	+	.	transcript_id "PMZ_0041825-RA.p1"; gene_id "MSTRG.9015";
scaf_00028	transdecoder	exon	4607806	4608145	.	+	.	transcript_id "PMZ_0041825-RA.p1"; gene_id "MSTRG.9015";
scaf_00028	transdecoder	exon	4608374	4609504	.	+	.	transcript_id "PMZ_0041825-RA.p1"; gene_id "MSTRG.9015";
scaf_00028	transdecoder	exon	4619025	4619189	.	+	.	transcript_id "PMZ_0041825-RA.p1"; gene_id "MSTRG.9015";
scaf_00028	transdecoder	exon	4625270	4625392	.	+	.	transcript_id "PMZ_0041825-RA.p1"; gene_id "MSTRG.9015";
scaf_00028	transdecoder	exon	4626743	4627033	.	+	.	transcript_id "PMZ_0041825-RA.p1"; gene_id "MSTRG.9015";
scaf_00028	transdecoder	CDS	4601711	4601832	.	+	0	transcript_id "PMZ_0041825-RA.p1"; gene_id "MSTRG.9015";
scaf_00028	transdecoder	CDS	4604343	4604394	.	+	1	transcript_id "PMZ_0041825-RA.p1"; gene_id "MSTRG.9015";
scaf_00028	transdecoder	CDS	4604887	4604914	.	+	0	transcript_id "PMZ_0041825-RA.p1"; gene_id "MSTRG.9015";
scaf_00028	transdecoder	CDS	4605986	4606091	.	+	2	transcript_id "PMZ_0041825-RA.p1"; gene_id "MSTRG.9015";
scaf_00028	transdecoder	CDS	4607806	4608145	.	+	1	transcript_id "PMZ_0041825-RA.p1"; gene_id "MSTRG.9015";
scaf_00028	transdecoder	CDS	4608374	4609504	.	+	0	transcript_id "PMZ_0041825-RA.p1"; gene_id "MSTRG.9015";
scaf_00028	transdecoder	CDS	4619025	4619189	.	+	0	transcript_id "PMZ_0041825-RA.p1"; gene_id "MSTRG.9015";
scaf_00028	transdecoder	CDS	4625270	4625392	.	+	0	transcript_id "PMZ_0041825-RA.p1"; gene_id "MSTRG.9015";
scaf_00028	transdecoder	CDS	4626743	4627033	.	+	0	transcript_id "PMZ_0041825-RA.p1"; gene_id "MSTRG.9015";
scaf_00028	transdecoder	exon	4648112	4648305	.	+	.	transcript_id "MSTRG.9016.1.p1"; gene_id "MSTRG.9016";
scaf_00028	transdecoder	exon	4742957	4743949	.	+	.	transcript_id "MSTRG.9016.1.p1"; gene_id "MSTRG.9016";
scaf_00028	transdecoder	exon	4752094	4752186	.	+	.	transcript_id "MSTRG.9016.1.p1"; gene_id "MSTRG.9016";
scaf_00028	transdecoder	exon	4761851	4761973	.	+	.	transcript_id "MSTRG.9016.1.p1"; gene_id "MSTRG.9016";
scaf_00028	transdecoder	exon	4763972	4764025	.	+	.	transcript_id "MSTRG.9016.1.p1"; gene_id "MSTRG.9016";
scaf_00028	transdecoder	exon	4767643	4767756	.	+	.	transcript_id "MSTRG.9016.1.p1"; gene_id "MSTRG.9016";
scaf_00028	transdecoder	exon	4771571	4771726	.	+	.	transcript_id "MSTRG.9016.1.p1"; gene_id "MSTRG.9016";
scaf_00028	transdecoder	exon	4780160	4780268	.	+	.	transcript_id "MSTRG.9016.1.p1"; gene_id "MSTRG.9016";
scaf_00028	transdecoder	exon	4782072	4782175	.	+	.	transcript_id "MSTRG.9016.1.p1"; gene_id "MSTRG.9016";
scaf_00028	transdecoder	exon	4789503	4789595	.	+	.	transcript_id "MSTRG.9016.1.p1"; gene_id "MSTRG.9016";
scaf_00028	transdecoder	exon	4790935	4791219	.	+	.	transcript_id "MSTRG.9016.1.p1"; gene_id "MSTRG.9016";
scaf_00028	transdecoder	exon	4794023	4794159	.	+	.	transcript_id "MSTRG.9016.1.p1"; gene_id "MSTRG.9016";
scaf_00028	transdecoder	exon	4799593	4799694	.	+	.	transcript_id "MSTRG.9016.1.p1"; gene_id "MSTRG.9016";
scaf_00028	transdecoder	exon	4800176	4800813	.	+	.	transcript_id "MSTRG.9016.1.p1"; gene_id "MSTRG.9016";
scaf_00028	transdecoder	CDS	4743854	4743949	.	+	0	transcript_id "MSTRG.9016.1.p1"; gene_id "MSTRG.9016";
scaf_00028	transdecoder	CDS	4752094	4752186	.	+	0	transcript_id "MSTRG.9016.1.p1"; gene_id "MSTRG.9016";
scaf_00028	transdecoder	CDS	4761851	4761973	.	+	0	transcript_id "MSTRG.9016.1.p1"; gene_id "MSTRG.9016";
scaf_00028	transdecoder	CDS	4763972	4764025	.	+	0	transcript_id "MSTRG.9016.1.p1"; gene_id "MSTRG.9016";
scaf_00028	transdecoder	CDS	4767643	4767756	.	+	0	transcript_id "MSTRG.9016.1.p1"; gene_id "MSTRG.9016";
scaf_00028	transdecoder	CDS	4771571	4771726	.	+	0	transcript_id "MSTRG.9016.1.p1"; gene_id "MSTRG.9016";
scaf_00028	transdecoder	CDS	4780160	4780268	.	+	0	transcript_id "MSTRG.9016.1.p1"; gene_id "MSTRG.9016";
scaf_00028	transdecoder	CDS	4782072	4782175	.	+	2	transcript_id "MSTRG.9016.1.p1"; gene_id "MSTRG.9016";
scaf_00028	transdecoder	CDS	4789503	4789595	.	+	0	transcript_id "MSTRG.9016.1.p1"; gene_id "MSTRG.9016";
scaf_00028	transdecoder	CDS	4790935	4791042	.	+	0	transcript_id "MSTRG.9016.1.p1"; gene_id "MSTRG.9016";
scaf_00028	transdecoder	exon	4761812	4761973	.	+	.	transcript_id "PMZ_0041826-RA.p1"; gene_id "MSTRG.9016";
scaf_00028	transdecoder	exon	4763972	4764025	.	+	.	transcript_id "PMZ_0041826-RA.p1"; gene_id "MSTRG.9016";
scaf_00028	transdecoder	exon	4767643	4767756	.	+	.	transcript_id "PMZ_0041826-RA.p1"; gene_id "MSTRG.9016";
scaf_00028	transdecoder	exon	4771571	4771774	.	+	.	transcript_id "PMZ_0041826-RA.p1"; gene_id "MSTRG.9016";
scaf_00028	transdecoder	exon	4780160	4780268	.	+	.	transcript_id "PMZ_0041826-RA.p1"; gene_id "MSTRG.9016";
scaf_00028	transdecoder	exon	4782099	4782175	.	+	.	transcript_id "PMZ_0041826-RA.p1"; gene_id "MSTRG.9016";
scaf_00028	transdecoder	exon	4790935	4791022	.	+	.	transcript_id "PMZ_0041826-RA.p1"; gene_id "MSTRG.9016";
scaf_00028	transdecoder	exon	4791085	4791219	.	+	.	transcript_id "PMZ_0041826-RA.p1"; gene_id "MSTRG.9016";
scaf_00028	transdecoder	exon	4792624	4792658	.	+	.	transcript_id "PMZ_0041826-RA.p1"; gene_id "MSTRG.9016";
scaf_00028	transdecoder	exon	4794040	4794159	.	+	.	transcript_id "PMZ_0041826-RA.p1"; gene_id "MSTRG.9016";
scaf_00028	transdecoder	exon	4807336	4807470	.	+	.	transcript_id "PMZ_0041826-RA.p1"; gene_id "MSTRG.9016";
scaf_00028	transdecoder	exon	4808556	4808643	.	+	.	transcript_id "PMZ_0041826-RA.p1"; gene_id "MSTRG.9016";
scaf_00028	transdecoder	exon	4812843	4812865	.	+	.	transcript_id "PMZ_0041826-RA.p1"; gene_id "MSTRG.9016";
scaf_00028	transdecoder	CDS	4761812	4761973	.	+	0	transcript_id "PMZ_0041826-RA.p1"; gene_id "MSTRG.9016";
scaf_00028	transdecoder	CDS	4763972	4764025	.	+	0	transcript_id "PMZ_0041826-RA.p1"; gene_id "MSTRG.9016";
scaf_00028	transdecoder	CDS	4767643	4767756	.	+	0	transcript_id "PMZ_0041826-RA.p1"; gene_id "MSTRG.9016";
scaf_00028	transdecoder	CDS	4771571	4771774	.	+	0	transcript_id "PMZ_0041826-RA.p1"; gene_id "MSTRG.9016";
scaf_00028	transdecoder	CDS	4780160	4780268	.	+	0	transcript_id "PMZ_0041826-RA.p1"; gene_id "MSTRG.9016";
scaf_00028	transdecoder	CDS	4782099	4782175	.	+	2	transcript_id "PMZ_0041826-RA.p1"; gene_id "MSTRG.9016";
scaf_00028	transdecoder	CDS	4790935	4791022	.	+	0	transcript_id "PMZ_0041826-RA.p1"; gene_id "MSTRG.9016";
scaf_00028	transdecoder	CDS	4791085	4791219	.	+	2	transcript_id "PMZ_0041826-RA.p1"; gene_id "MSTRG.9016";
scaf_00028	transdecoder	CDS	4792624	4792658	.	+	2	transcript_id "PMZ_0041826-RA.p1"; gene_id "MSTRG.9016";
scaf_00028	transdecoder	CDS	4794040	4794159	.	+	0	transcript_id "PMZ_0041826-RA.p1"; gene_id "MSTRG.9016";
scaf_00028	transdecoder	CDS	4807336	4807470	.	+	0	transcript_id "PMZ_0041826-RA.p1"; gene_id "MSTRG.9016";
scaf_00028	transdecoder	CDS	4808556	4808643	.	+	0	transcript_id "PMZ_0041826-RA.p1"; gene_id "MSTRG.9016";
scaf_00028	transdecoder	CDS	4812843	4812865	.	+	2	transcript_id "PMZ_0041826-RA.p1"; gene_id "MSTRG.9016";
scaf_00028	transdecoder	exon	4840906	4841529	.	+	.	transcript_id "MSTRG.9014.1.p1"; gene_id "MSTRG.9014";
scaf_00028	transdecoder	exon	4842612	4842699	.	+	.	transcript_id "MSTRG.9014.1.p1"; gene_id "MSTRG.9014";
scaf_00028	transdecoder	exon	4844174	4844421	.	+	.	transcript_id "MSTRG.9014.1.p1"; gene_id "MSTRG.9014";
scaf_00028	transdecoder	exon	4847346	4847483	.	+	.	transcript_id "MSTRG.9014.1.p1"; gene_id "MSTRG.9014";
scaf_00028	transdecoder	exon	4849729	4849792	.	+	.	transcript_id "MSTRG.9014.1.p1"; gene_id "MSTRG.9014";
scaf_00028	transdecoder	exon	4850572	4850650	.	+	.	transcript_id "MSTRG.9014.1.p1"; gene_id "MSTRG.9014";
scaf_00028	transdecoder	exon	4854794	4854938	.	+	.	transcript_id "MSTRG.9014.1.p1"; gene_id "MSTRG.9014";
scaf_00028	transdecoder	exon	4856944	4857088	.	+	.	transcript_id "MSTRG.9014.1.p1"; gene_id "MSTRG.9014";
scaf_00028	transdecoder	exon	4862741	4862867	.	+	.	transcript_id "MSTRG.9014.1.p1"; gene_id "MSTRG.9014";
scaf_00028	transdecoder	exon	4864359	4864481	.	+	.	transcript_id "MSTRG.9014.1.p1"; gene_id "MSTRG.9014";
scaf_00028	transdecoder	exon	4869449	4878896	.	+	.	transcript_id "MSTRG.9014.1.p1"; gene_id "MSTRG.9014";
scaf_00028	transdecoder	CDS	4844308	4844421	.	+	0	transcript_id "MSTRG.9014.1.p1"; gene_id "MSTRG.9014";
scaf_00028	transdecoder	CDS	4847346	4847483	.	+	0	transcript_id "MSTRG.9014.1.p1"; gene_id "MSTRG.9014";
scaf_00028	transdecoder	CDS	4849729	4849792	.	+	0	transcript_id "MSTRG.9014.1.p1"; gene_id "MSTRG.9014";
scaf_00028	transdecoder	CDS	4850572	4850650	.	+	2	transcript_id "MSTRG.9014.1.p1"; gene_id "MSTRG.9014";
scaf_00028	transdecoder	CDS	4854794	4854938	.	+	1	transcript_id "MSTRG.9014.1.p1"; gene_id "MSTRG.9014";
scaf_00028	transdecoder	CDS	4856944	4857088	.	+	0	transcript_id "MSTRG.9014.1.p1"; gene_id "MSTRG.9014";
scaf_00028	transdecoder	CDS	4862741	4862867	.	+	2	transcript_id "MSTRG.9014.1.p1"; gene_id "MSTRG.9014";
scaf_00028	transdecoder	CDS	4864359	4864481	.	+	1	transcript_id "MSTRG.9014.1.p1"; gene_id "MSTRG.9014";
scaf_00028	transdecoder	CDS	4869449	4869557	.	+	1	transcript_id "MSTRG.9014.1.p1"; gene_id "MSTRG.9014";
scaf_00028	transdecoder	exon	4841282	4841294	.	+	.	transcript_id "PMZ_0032513-RA.p2"; gene_id "MSTRG.9014";
scaf_00028	transdecoder	exon	4841396	4841529	.	+	.	transcript_id "PMZ_0032513-RA.p2"; gene_id "MSTRG.9014";
scaf_00028	transdecoder	exon	4842612	4842674	.	+	.	transcript_id "PMZ_0032513-RA.p2"; gene_id "MSTRG.9014";
scaf_00028	transdecoder	exon	4847346	4847420	.	+	.	transcript_id "PMZ_0032513-RA.p2"; gene_id "MSTRG.9014";
scaf_00028	transdecoder	exon	4856944	4857088	.	+	.	transcript_id "PMZ_0032513-RA.p2"; gene_id "MSTRG.9014";
scaf_00028	transdecoder	exon	4862741	4862867	.	+	.	transcript_id "PMZ_0032513-RA.p2"; gene_id "MSTRG.9014";
scaf_00028	transdecoder	exon	4869449	4869570	.	+	.	transcript_id "PMZ_0032513-RA.p2"; gene_id "MSTRG.9014";
scaf_00028	transdecoder	CDS	4841282	4841294	.	+	0	transcript_id "PMZ_0032513-RA.p2"; gene_id "MSTRG.9014";
scaf_00028	transdecoder	CDS	4841396	4841529	.	+	2	transcript_id "PMZ_0032513-RA.p2"; gene_id "MSTRG.9014";
scaf_00028	transdecoder	CDS	4842612	4842674	.	+	0	transcript_id "PMZ_0032513-RA.p2"; gene_id "MSTRG.9014";
scaf_00028	transdecoder	CDS	4847346	4847420	.	+	0	transcript_id "PMZ_0032513-RA.p2"; gene_id "MSTRG.9014";
scaf_00028	transdecoder	CDS	4856944	4857088	.	+	0	transcript_id "PMZ_0032513-RA.p2"; gene_id "MSTRG.9014";
scaf_00028	transdecoder	CDS	4862741	4862867	.	+	2	transcript_id "PMZ_0032513-RA.p2"; gene_id "MSTRG.9014";
scaf_00028	transdecoder	CDS	4869449	4869557	.	+	1	transcript_id "PMZ_0032513-RA.p2"; gene_id "MSTRG.9014";
scaf_00028	transdecoder	exon	4881713	4882083	.	-	.	transcript_id "PMZ_0041827-RA.p1"; gene_id "PMZ_0041827";
scaf_00028	transdecoder	exon	4883464	4883622	.	-	.	transcript_id "PMZ_0041827-RA.p1"; gene_id "PMZ_0041827";
scaf_00028	transdecoder	exon	4884830	4884953	.	-	.	transcript_id "PMZ_0041827-RA.p1"; gene_id "PMZ_0041827";
scaf_00028	transdecoder	exon	4886948	4887113	.	-	.	transcript_id "PMZ_0041827-RA.p1"; gene_id "PMZ_0041827";
scaf_00028	transdecoder	exon	4887977	4888115	.	-	.	transcript_id "PMZ_0041827-RA.p1"; gene_id "PMZ_0041827";
scaf_00028	transdecoder	exon	4890380	4890590	.	-	.	transcript_id "PMZ_0041827-RA.p1"; gene_id "PMZ_0041827";
scaf_00028	transdecoder	CDS	4881713	4882083	.	-	2	transcript_id "PMZ_0041827-RA.p1"; gene_id "PMZ_0041827";
scaf_00028	transdecoder	CDS	4883464	4883622	.	-	2	transcript_id "PMZ_0041827-RA.p1"; gene_id "PMZ_0041827";
scaf_00028	transdecoder	CDS	4884830	4884953	.	-	0	transcript_id "PMZ_0041827-RA.p1"; gene_id "PMZ_0041827";
scaf_00028	transdecoder	CDS	4886948	4887113	.	-	1	transcript_id "PMZ_0041827-RA.p1"; gene_id "PMZ_0041827";
scaf_00028	transdecoder	CDS	4887977	4888115	.	-	2	transcript_id "PMZ_0041827-RA.p1"; gene_id "PMZ_0041827";
scaf_00028	transdecoder	CDS	4890380	4890590	.	-	0	transcript_id "PMZ_0041827-RA.p1"; gene_id "PMZ_0041827";
scaf_00028	transdecoder	exon	4892311	4893013	.	+	.	transcript_id "MSTRG.9017.1.p1"; gene_id "MSTRG.9017";
scaf_00028	transdecoder	exon	4894429	4894529	.	+	.	transcript_id "MSTRG.9017.1.p1"; gene_id "MSTRG.9017";
scaf_00028	transdecoder	exon	4896699	4896844	.	+	.	transcript_id "MSTRG.9017.1.p1"; gene_id "MSTRG.9017";
scaf_00028	transdecoder	exon	4897603	4897992	.	+	.	transcript_id "MSTRG.9017.1.p1"; gene_id "MSTRG.9017";
scaf_00028	transdecoder	CDS	4894447	4894529	.	+	0	transcript_id "MSTRG.9017.1.p1"; gene_id "MSTRG.9017";
scaf_00028	transdecoder	CDS	4896699	4896844	.	+	1	transcript_id "MSTRG.9017.1.p1"; gene_id "MSTRG.9017";
scaf_00028	transdecoder	CDS	4897603	4897889	.	+	2	transcript_id "MSTRG.9017.1.p1"; gene_id "MSTRG.9017";
scaf_00028	transdecoder	exon	4892540	4893013	.	+	.	transcript_id "MSTRG.9017.2.p1"; gene_id "MSTRG.9017";
scaf_00028	transdecoder	exon	4894429	4894529	.	+	.	transcript_id "MSTRG.9017.2.p1"; gene_id "MSTRG.9017";
scaf_00028	transdecoder	exon	4896699	4896844	.	+	.	transcript_id "MSTRG.9017.2.p1"; gene_id "MSTRG.9017";
scaf_00028	transdecoder	exon	4897606	4897952	.	+	.	transcript_id "MSTRG.9017.2.p1"; gene_id "MSTRG.9017";
scaf_00028	transdecoder	CDS	4894447	4894529	.	+	0	transcript_id "MSTRG.9017.2.p1"; gene_id "MSTRG.9017";
scaf_00028	transdecoder	CDS	4896699	4896844	.	+	1	transcript_id "MSTRG.9017.2.p1"; gene_id "MSTRG.9017";
scaf_00028	transdecoder	CDS	4897606	4897889	.	+	2	transcript_id "MSTRG.9017.2.p1"; gene_id "MSTRG.9017";
scaf_00028	transdecoder	exon	4892563	4892996	.	+	.	transcript_id "MSTRG.9017.3.p1"; gene_id "MSTRG.9017";
scaf_00028	transdecoder	exon	4894429	4894529	.	+	.	transcript_id "MSTRG.9017.3.p1"; gene_id "MSTRG.9017";
scaf_00028	transdecoder	exon	4896699	4896844	.	+	.	transcript_id "MSTRG.9017.3.p1"; gene_id "MSTRG.9017";
scaf_00028	transdecoder	exon	4897627	4897784	.	+	.	transcript_id "MSTRG.9017.3.p1"; gene_id "MSTRG.9017";
scaf_00028	transdecoder	exon	4902876	4903049	.	+	.	transcript_id "MSTRG.9017.3.p1"; gene_id "MSTRG.9017";
scaf_00028	transdecoder	CDS	4894447	4894529	.	+	0	transcript_id "MSTRG.9017.3.p1"; gene_id "MSTRG.9017";
scaf_00028	transdecoder	CDS	4896699	4896844	.	+	1	transcript_id "MSTRG.9017.3.p1"; gene_id "MSTRG.9017";
scaf_00028	transdecoder	CDS	4897627	4897784	.	+	2	transcript_id "MSTRG.9017.3.p1"; gene_id "MSTRG.9017";
scaf_00028	transdecoder	CDS	4902876	4903049	.	+	0	transcript_id "MSTRG.9017.3.p1"; gene_id "MSTRG.9017";
scaf_00028	transdecoder	exon	4892600	4892996	.	+	.	transcript_id "MSTRG.9017.4.p1"; gene_id "MSTRG.9017";
scaf_00028	transdecoder	exon	4894429	4894529	.	+	.	transcript_id "MSTRG.9017.4.p1"; gene_id "MSTRG.9017";
scaf_00028	transdecoder	exon	4896699	4896844	.	+	.	transcript_id "MSTRG.9017.4.p1"; gene_id "MSTRG.9017";
scaf_00028	transdecoder	exon	4897603	4897857	.	+	.	transcript_id "MSTRG.9017.4.p1"; gene_id "MSTRG.9017";
scaf_00028	transdecoder	CDS	4894447	4894529	.	+	0	transcript_id "MSTRG.9017.4.p1"; gene_id "MSTRG.9017";
scaf_00028	transdecoder	CDS	4896699	4896844	.	+	1	transcript_id "MSTRG.9017.4.p1"; gene_id "MSTRG.9017";
scaf_00028	transdecoder	CDS	4897603	4897856	.	+	2	transcript_id "MSTRG.9017.4.p1"; gene_id "MSTRG.9017";
scaf_00028	transdecoder	exon	4892868	4893013	.	+	.	transcript_id "MSTRG.9017.5.p1"; gene_id "MSTRG.9017";
scaf_00028	transdecoder	exon	4894429	4894529	.	+	.	transcript_id "MSTRG.9017.5.p1"; gene_id "MSTRG.9017";
scaf_00028	transdecoder	exon	4896699	4896844	.	+	.	transcript_id "MSTRG.9017.5.p1"; gene_id "MSTRG.9017";
scaf_00028	transdecoder	exon	4897627	4897857	.	+	.	transcript_id "MSTRG.9017.5.p1"; gene_id "MSTRG.9017";
scaf_00028	transdecoder	CDS	4894447	4894529	.	+	0	transcript_id "MSTRG.9017.5.p1"; gene_id "MSTRG.9017";
scaf_00028	transdecoder	CDS	4896699	4896844	.	+	1	transcript_id "MSTRG.9017.5.p1"; gene_id "MSTRG.9017";
scaf_00028	transdecoder	CDS	4897627	4897856	.	+	2	transcript_id "MSTRG.9017.5.p1"; gene_id "MSTRG.9017";
scaf_00028	transdecoder	exon	4894447	4894529	.	+	.	transcript_id "PMZ_0041828-RA.p1"; gene_id "MSTRG.9017";
scaf_00028	transdecoder	exon	4896699	4896844	.	+	.	transcript_id "PMZ_0041828-RA.p1"; gene_id "MSTRG.9017";
scaf_00028	transdecoder	exon	4897627	4897784	.	+	.	transcript_id "PMZ_0041828-RA.p1"; gene_id "MSTRG.9017";
scaf_00028	transdecoder	exon	4902876	4903049	.	+	.	transcript_id "PMZ_0041828-RA.p1"; gene_id "MSTRG.9017";
scaf_00028	transdecoder	CDS	4894447	4894529	.	+	0	transcript_id "PMZ_0041828-RA.p1"; gene_id "MSTRG.9017";
scaf_00028	transdecoder	CDS	4896699	4896844	.	+	1	transcript_id "PMZ_0041828-RA.p1"; gene_id "MSTRG.9017";
scaf_00028	transdecoder	CDS	4897627	4897784	.	+	2	transcript_id "PMZ_0041828-RA.p1"; gene_id "MSTRG.9017";
scaf_00028	transdecoder	CDS	4902876	4903049	.	+	0	transcript_id "PMZ_0041828-RA.p1"; gene_id "MSTRG.9017";
scaf_00028	transdecoder	exon	4910434	4910771	.	+	.	transcript_id "MSTRG.9018.1.p1"; gene_id "MSTRG.9018";
scaf_00028	transdecoder	exon	4913266	4913423	.	+	.	transcript_id "MSTRG.9018.1.p1"; gene_id "MSTRG.9018";
scaf_00028	transdecoder	exon	4917548	4918221	.	+	.	transcript_id "MSTRG.9018.1.p1"; gene_id "MSTRG.9018";
scaf_00028	transdecoder	exon	4920504	4920634	.	+	.	transcript_id "MSTRG.9018.1.p1"; gene_id "MSTRG.9018";
scaf_00028	transdecoder	exon	4924626	4924914	.	+	.	transcript_id "MSTRG.9018.1.p1"; gene_id "MSTRG.9018";
scaf_00028	transdecoder	exon	4925704	4925776	.	+	.	transcript_id "MSTRG.9018.1.p1"; gene_id "MSTRG.9018";
scaf_00028	transdecoder	exon	4928343	4928506	.	+	.	transcript_id "MSTRG.9018.1.p1"; gene_id "MSTRG.9018";
scaf_00028	transdecoder	exon	4930668	4930826	.	+	.	transcript_id "MSTRG.9018.1.p1"; gene_id "MSTRG.9018";
scaf_00028	transdecoder	exon	4932046	4932124	.	+	.	transcript_id "MSTRG.9018.1.p1"; gene_id "MSTRG.9018";
scaf_00028	transdecoder	exon	4933979	4934052	.	+	.	transcript_id "MSTRG.9018.1.p1"; gene_id "MSTRG.9018";
scaf_00028	transdecoder	exon	4934896	4934985	.	+	.	transcript_id "MSTRG.9018.1.p1"; gene_id "MSTRG.9018";
scaf_00028	transdecoder	exon	4936368	4936493	.	+	.	transcript_id "MSTRG.9018.1.p1"; gene_id "MSTRG.9018";
scaf_00028	transdecoder	exon	4937573	4937614	.	+	.	transcript_id "MSTRG.9018.1.p1"; gene_id "MSTRG.9018";
scaf_00028	transdecoder	exon	4938779	4938866	.	+	.	transcript_id "MSTRG.9018.1.p1"; gene_id "MSTRG.9018";
scaf_00028	transdecoder	exon	4939529	4939578	.	+	.	transcript_id "MSTRG.9018.1.p1"; gene_id "MSTRG.9018";
scaf_00028	transdecoder	exon	4941581	4944904	.	+	.	transcript_id "MSTRG.9018.1.p1"; gene_id "MSTRG.9018";
scaf_00028	transdecoder	CDS	4932115	4932124	.	+	0	transcript_id "MSTRG.9018.1.p1"; gene_id "MSTRG.9018";
scaf_00028	transdecoder	CDS	4933979	4934052	.	+	2	transcript_id "MSTRG.9018.1.p1"; gene_id "MSTRG.9018";
scaf_00028	transdecoder	CDS	4934896	4934985	.	+	0	transcript_id "MSTRG.9018.1.p1"; gene_id "MSTRG.9018";
scaf_00028	transdecoder	CDS	4936368	4936493	.	+	0	transcript_id "MSTRG.9018.1.p1"; gene_id "MSTRG.9018";
scaf_00028	transdecoder	CDS	4937573	4937614	.	+	0	transcript_id "MSTRG.9018.1.p1"; gene_id "MSTRG.9018";
scaf_00028	transdecoder	CDS	4938779	4938866	.	+	0	transcript_id "MSTRG.9018.1.p1"; gene_id "MSTRG.9018";
scaf_00028	transdecoder	CDS	4939529	4939578	.	+	2	transcript_id "MSTRG.9018.1.p1"; gene_id "MSTRG.9018";
scaf_00028	transdecoder	CDS	4941581	4942420	.	+	0	transcript_id "MSTRG.9018.1.p1"; gene_id "MSTRG.9018";
scaf_00028	transdecoder	exon	4917645	4917719	.	+	.	transcript_id "PMZ_0032514-RA.p1"; gene_id "MSTRG.9018";
scaf_00028	transdecoder	exon	4918073	4918186	.	+	.	transcript_id "PMZ_0032514-RA.p1"; gene_id "MSTRG.9018";
scaf_00028	transdecoder	exon	4924726	4924899	.	+	.	transcript_id "PMZ_0032514-RA.p1"; gene_id "MSTRG.9018";
scaf_00028	transdecoder	exon	4925704	4925776	.	+	.	transcript_id "PMZ_0032514-RA.p1"; gene_id "MSTRG.9018";
scaf_00028	transdecoder	exon	4928343	4928506	.	+	.	transcript_id "PMZ_0032514-RA.p1"; gene_id "MSTRG.9018";
scaf_00028	transdecoder	exon	4930701	4930826	.	+	.	transcript_id "PMZ_0032514-RA.p1"; gene_id "MSTRG.9018";
scaf_00028	transdecoder	exon	4933981	4934052	.	+	.	transcript_id "PMZ_0032514-RA.p1"; gene_id "MSTRG.9018";
scaf_00028	transdecoder	exon	4938779	4938866	.	+	.	transcript_id "PMZ_0032514-RA.p1"; gene_id "MSTRG.9018";
scaf_00028	transdecoder	exon	4939529	4939578	.	+	.	transcript_id "PMZ_0032514-RA.p1"; gene_id "MSTRG.9018";
scaf_00028	transdecoder	exon	4941605	4942028	.	+	.	transcript_id "PMZ_0032514-RA.p1"; gene_id "MSTRG.9018";
scaf_00028	transdecoder	exon	4942133	4942544	.	+	.	transcript_id "PMZ_0032514-RA.p1"; gene_id "MSTRG.9018";
scaf_00028	transdecoder	exon	4942654	4942864	.	+	.	transcript_id "PMZ_0032514-RA.p1"; gene_id "MSTRG.9018";
scaf_00028	transdecoder	CDS	4917645	4917719	.	+	0	transcript_id "PMZ_0032514-RA.p1"; gene_id "MSTRG.9018";
scaf_00028	transdecoder	CDS	4918073	4918186	.	+	0	transcript_id "PMZ_0032514-RA.p1"; gene_id "MSTRG.9018";
scaf_00028	transdecoder	CDS	4924726	4924899	.	+	0	transcript_id "PMZ_0032514-RA.p1"; gene_id "MSTRG.9018";
scaf_00028	transdecoder	CDS	4925704	4925776	.	+	0	transcript_id "PMZ_0032514-RA.p1"; gene_id "MSTRG.9018";
scaf_00028	transdecoder	CDS	4928343	4928506	.	+	2	transcript_id "PMZ_0032514-RA.p1"; gene_id "MSTRG.9018";
scaf_00028	transdecoder	CDS	4930701	4930826	.	+	0	transcript_id "PMZ_0032514-RA.p1"; gene_id "MSTRG.9018";
scaf_00028	transdecoder	CDS	4933981	4934052	.	+	0	transcript_id "PMZ_0032514-RA.p1"; gene_id "MSTRG.9018";
scaf_00028	transdecoder	CDS	4938779	4938866	.	+	0	transcript_id "PMZ_0032514-RA.p1"; gene_id "MSTRG.9018";
scaf_00028	transdecoder	CDS	4939529	4939578	.	+	2	transcript_id "PMZ_0032514-RA.p1"; gene_id "MSTRG.9018";
scaf_00028	transdecoder	CDS	4941605	4942028	.	+	0	transcript_id "PMZ_0032514-RA.p1"; gene_id "MSTRG.9018";
scaf_00028	transdecoder	CDS	4942133	4942544	.	+	2	transcript_id "PMZ_0032514-RA.p1"; gene_id "MSTRG.9018";
scaf_00028	transdecoder	CDS	4942654	4942864	.	+	1	transcript_id "PMZ_0032514-RA.p1"; gene_id "MSTRG.9018";
scaf_00028	transdecoder	exon	4957027	4964273	.	-	.	transcript_id "MSTRG.9028.1.p2"; gene_id "MSTRG.9028";
scaf_00028	transdecoder	exon	4965882	4967407	.	-	.	transcript_id "MSTRG.9028.1.p2"; gene_id "MSTRG.9028";
scaf_00028	transdecoder	exon	4975486	4975614	.	-	.	transcript_id "MSTRG.9028.1.p2"; gene_id "MSTRG.9028";
scaf_00028	transdecoder	exon	4975988	4976174	.	-	.	transcript_id "MSTRG.9028.1.p2"; gene_id "MSTRG.9028";
scaf_00028	transdecoder	exon	4977750	4978781	.	-	.	transcript_id "MSTRG.9028.1.p2"; gene_id "MSTRG.9028";
scaf_00028	transdecoder	exon	4979948	4980095	.	-	.	transcript_id "MSTRG.9028.1.p2"; gene_id "MSTRG.9028";
scaf_00028	transdecoder	exon	4982087	4982213	.	-	.	transcript_id "MSTRG.9028.1.p2"; gene_id "MSTRG.9028";
scaf_00028	transdecoder	exon	4992134	4992317	.	-	.	transcript_id "MSTRG.9028.1.p2"; gene_id "MSTRG.9028";
scaf_00028	transdecoder	exon	4992975	4993108	.	-	.	transcript_id "MSTRG.9028.1.p2"; gene_id "MSTRG.9028";
scaf_00028	transdecoder	exon	5012298	5012464	.	-	.	transcript_id "MSTRG.9028.1.p2"; gene_id "MSTRG.9028";
scaf_00028	transdecoder	exon	5012829	5013320	.	-	.	transcript_id "MSTRG.9028.1.p2"; gene_id "MSTRG.9028";
scaf_00028	transdecoder	exon	5015005	5015370	.	-	.	transcript_id "MSTRG.9028.1.p2"; gene_id "MSTRG.9028";
scaf_00028	transdecoder	exon	5016964	5017051	.	-	.	transcript_id "MSTRG.9028.1.p2"; gene_id "MSTRG.9028";
scaf_00028	transdecoder	exon	5018817	5019018	.	-	.	transcript_id "MSTRG.9028.1.p2"; gene_id "MSTRG.9028";
scaf_00028	transdecoder	exon	5022026	5022188	.	-	.	transcript_id "MSTRG.9028.1.p2"; gene_id "MSTRG.9028";
scaf_00028	transdecoder	exon	5023620	5023920	.	-	.	transcript_id "MSTRG.9028.1.p2"; gene_id "MSTRG.9028";
scaf_00028	transdecoder	exon	5068141	5068474	.	-	.	transcript_id "MSTRG.9028.1.p2"; gene_id "MSTRG.9028";
scaf_00028	transdecoder	CDS	4980081	4980095	.	-	0	transcript_id "MSTRG.9028.1.p2"; gene_id "MSTRG.9028";
scaf_00028	transdecoder	CDS	4982087	4982213	.	-	1	transcript_id "MSTRG.9028.1.p2"; gene_id "MSTRG.9028";
scaf_00028	transdecoder	CDS	4992134	4992317	.	-	2	transcript_id "MSTRG.9028.1.p2"; gene_id "MSTRG.9028";
scaf_00028	transdecoder	CDS	4992975	4993108	.	-	1	transcript_id "MSTRG.9028.1.p2"; gene_id "MSTRG.9028";
scaf_00028	transdecoder	CDS	5012298	5012464	.	-	0	transcript_id "MSTRG.9028.1.p2"; gene_id "MSTRG.9028";
scaf_00028	transdecoder	CDS	5012829	5013320	.	-	0	transcript_id "MSTRG.9028.1.p2"; gene_id "MSTRG.9028";
scaf_00028	transdecoder	CDS	5015005	5015370	.	-	0	transcript_id "MSTRG.9028.1.p2"; gene_id "MSTRG.9028";
scaf_00028	transdecoder	CDS	5016964	5017051	.	-	1	transcript_id "MSTRG.9028.1.p2"; gene_id "MSTRG.9028";
scaf_00028	transdecoder	CDS	5018817	5019018	.	-	2	transcript_id "MSTRG.9028.1.p2"; gene_id "MSTRG.9028";
scaf_00028	transdecoder	CDS	5022026	5022182	.	-	0	transcript_id "MSTRG.9028.1.p2"; gene_id "MSTRG.9028";
scaf_00028	transdecoder	exon	4957056	4964273	.	-	.	transcript_id "MSTRG.9028.2.p2"; gene_id "MSTRG.9028";
scaf_00028	transdecoder	exon	4965882	4967407	.	-	.	transcript_id "MSTRG.9028.2.p2"; gene_id "MSTRG.9028";
scaf_00028	transdecoder	exon	4975486	4975614	.	-	.	transcript_id "MSTRG.9028.2.p2"; gene_id "MSTRG.9028";
scaf_00028	transdecoder	exon	4975988	4976174	.	-	.	transcript_id "MSTRG.9028.2.p2"; gene_id "MSTRG.9028";
scaf_00028	transdecoder	exon	4977750	4978781	.	-	.	transcript_id "MSTRG.9028.2.p2"; gene_id "MSTRG.9028";
scaf_00028	transdecoder	exon	4979948	4980095	.	-	.	transcript_id "MSTRG.9028.2.p2"; gene_id "MSTRG.9028";
scaf_00028	transdecoder	exon	4982087	4982213	.	-	.	transcript_id "MSTRG.9028.2.p2"; gene_id "MSTRG.9028";
scaf_00028	transdecoder	exon	4992134	4992317	.	-	.	transcript_id "MSTRG.9028.2.p2"; gene_id "MSTRG.9028";
scaf_00028	transdecoder	exon	4992975	4993108	.	-	.	transcript_id "MSTRG.9028.2.p2"; gene_id "MSTRG.9028";
scaf_00028	transdecoder	exon	5012298	5012464	.	-	.	transcript_id "MSTRG.9028.2.p2"; gene_id "MSTRG.9028";
scaf_00028	transdecoder	exon	5012829	5013320	.	-	.	transcript_id "MSTRG.9028.2.p2"; gene_id "MSTRG.9028";
scaf_00028	transdecoder	exon	5015005	5015370	.	-	.	transcript_id "MSTRG.9028.2.p2"; gene_id "MSTRG.9028";
scaf_00028	transdecoder	exon	5016964	5017051	.	-	.	transcript_id "MSTRG.9028.2.p2"; gene_id "MSTRG.9028";
scaf_00028	transdecoder	exon	5018817	5019018	.	-	.	transcript_id "MSTRG.9028.2.p2"; gene_id "MSTRG.9028";
scaf_00028	transdecoder	exon	5022026	5022188	.	-	.	transcript_id "MSTRG.9028.2.p2"; gene_id "MSTRG.9028";
scaf_00028	transdecoder	exon	5023620	5023920	.	-	.	transcript_id "MSTRG.9028.2.p2"; gene_id "MSTRG.9028";
scaf_00028	transdecoder	exon	5106751	5106975	.	-	.	transcript_id "MSTRG.9028.2.p2"; gene_id "MSTRG.9028";
scaf_00028	transdecoder	CDS	4980081	4980095	.	-	0	transcript_id "MSTRG.9028.2.p2"; gene_id "MSTRG.9028";
scaf_00028	transdecoder	CDS	4982087	4982213	.	-	1	transcript_id "MSTRG.9028.2.p2"; gene_id "MSTRG.9028";
scaf_00028	transdecoder	CDS	4992134	4992317	.	-	2	transcript_id "MSTRG.9028.2.p2"; gene_id "MSTRG.9028";
scaf_00028	transdecoder	CDS	4992975	4993108	.	-	1	transcript_id "MSTRG.9028.2.p2"; gene_id "MSTRG.9028";
scaf_00028	transdecoder	CDS	5012298	5012464	.	-	0	transcript_id "MSTRG.9028.2.p2"; gene_id "MSTRG.9028";
scaf_00028	transdecoder	CDS	5012829	5013320	.	-	0	transcript_id "MSTRG.9028.2.p2"; gene_id "MSTRG.9028";
scaf_00028	transdecoder	CDS	5015005	5015370	.	-	0	transcript_id "MSTRG.9028.2.p2"; gene_id "MSTRG.9028";
scaf_00028	transdecoder	CDS	5016964	5017051	.	-	1	transcript_id "MSTRG.9028.2.p2"; gene_id "MSTRG.9028";
scaf_00028	transdecoder	CDS	5018817	5019018	.	-	2	transcript_id "MSTRG.9028.2.p2"; gene_id "MSTRG.9028";
scaf_00028	transdecoder	CDS	5022026	5022182	.	-	0	transcript_id "MSTRG.9028.2.p2"; gene_id "MSTRG.9028";
scaf_00028	transdecoder	exon	4959138	4964273	.	-	.	transcript_id "MSTRG.9028.3.p1"; gene_id "MSTRG.9028";
scaf_00028	transdecoder	exon	4966056	4967407	.	-	.	transcript_id "MSTRG.9028.3.p1"; gene_id "MSTRG.9028";
scaf_00028	transdecoder	exon	4975486	4975614	.	-	.	transcript_id "MSTRG.9028.3.p1"; gene_id "MSTRG.9028";
scaf_00028	transdecoder	exon	4975988	4976174	.	-	.	transcript_id "MSTRG.9028.3.p1"; gene_id "MSTRG.9028";
scaf_00028	transdecoder	exon	4977750	4978781	.	-	.	transcript_id "MSTRG.9028.3.p1"; gene_id "MSTRG.9028";
scaf_00028	transdecoder	exon	4979948	4980095	.	-	.	transcript_id "MSTRG.9028.3.p1"; gene_id "MSTRG.9028";
scaf_00028	transdecoder	exon	4982087	4982213	.	-	.	transcript_id "MSTRG.9028.3.p1"; gene_id "MSTRG.9028";
scaf_00028	transdecoder	exon	4992134	4992317	.	-	.	transcript_id "MSTRG.9028.3.p1"; gene_id "MSTRG.9028";
scaf_00028	transdecoder	exon	4992975	4993108	.	-	.	transcript_id "MSTRG.9028.3.p1"; gene_id "MSTRG.9028";
scaf_00028	transdecoder	exon	5012298	5012464	.	-	.	transcript_id "MSTRG.9028.3.p1"; gene_id "MSTRG.9028";
scaf_00028	transdecoder	exon	5012829	5013326	.	-	.	transcript_id "MSTRG.9028.3.p1"; gene_id "MSTRG.9028";
scaf_00028	transdecoder	CDS	4966553	4967407	.	-	0	transcript_id "MSTRG.9028.3.p1"; gene_id "MSTRG.9028";
scaf_00028	transdecoder	CDS	4975486	4975614	.	-	0	transcript_id "MSTRG.9028.3.p1"; gene_id "MSTRG.9028";
scaf_00028	transdecoder	CDS	4975988	4976174	.	-	1	transcript_id "MSTRG.9028.3.p1"; gene_id "MSTRG.9028";
scaf_00028	transdecoder	CDS	4977750	4978781	.	-	1	transcript_id "MSTRG.9028.3.p1"; gene_id "MSTRG.9028";
scaf_00028	transdecoder	CDS	4979948	4980084	.	-	0	transcript_id "MSTRG.9028.3.p1"; gene_id "MSTRG.9028";
scaf_00028	transdecoder	exon	4964064	4964273	.	-	.	transcript_id "PMZ_0041829-RA.p1"; gene_id "MSTRG.9028";
scaf_00028	transdecoder	exon	4965882	4966816	.	-	.	transcript_id "PMZ_0041829-RA.p1"; gene_id "MSTRG.9028";
scaf_00028	transdecoder	exon	4966885	4967407	.	-	.	transcript_id "PMZ_0041829-RA.p1"; gene_id "MSTRG.9028";
scaf_00028	transdecoder	exon	4969164	4969340	.	-	.	transcript_id "PMZ_0041829-RA.p1"; gene_id "MSTRG.9028";
scaf_00028	transdecoder	CDS	4964064	4964273	.	-	0	transcript_id "PMZ_0041829-RA.p1"; gene_id "MSTRG.9028";
scaf_00028	transdecoder	CDS	4965882	4966816	.	-	2	transcript_id "PMZ_0041829-RA.p1"; gene_id "MSTRG.9028";
scaf_00028	transdecoder	CDS	4966885	4967407	.	-	0	transcript_id "PMZ_0041829-RA.p1"; gene_id "MSTRG.9028";
scaf_00028	transdecoder	CDS	4969164	4969340	.	-	0	transcript_id "PMZ_0041829-RA.p1"; gene_id "MSTRG.9028";
scaf_00028	transdecoder	exon	4975445	4975614	.	-	.	transcript_id "MSTRG.9028.5.p2"; gene_id "MSTRG.9028";
scaf_00028	transdecoder	exon	4975988	4976174	.	-	.	transcript_id "MSTRG.9028.5.p2"; gene_id "MSTRG.9028";
scaf_00028	transdecoder	exon	4977750	4977979	.	-	.	transcript_id "MSTRG.9028.5.p2"; gene_id "MSTRG.9028";
scaf_00028	transdecoder	exon	4979972	4980095	.	-	.	transcript_id "MSTRG.9028.5.p2"; gene_id "MSTRG.9028";
scaf_00028	transdecoder	exon	4992134	4992323	.	-	.	transcript_id "MSTRG.9028.5.p2"; gene_id "MSTRG.9028";
scaf_00028	transdecoder	CDS	4976074	4976174	.	-	2	transcript_id "MSTRG.9028.5.p2"; gene_id "MSTRG.9028";
scaf_00028	transdecoder	CDS	4977750	4977979	.	-	1	transcript_id "MSTRG.9028.5.p2"; gene_id "MSTRG.9028";
scaf_00028	transdecoder	CDS	4979972	4980095	.	-	2	transcript_id "MSTRG.9028.5.p2"; gene_id "MSTRG.9028";
scaf_00028	transdecoder	CDS	4992134	4992323	.	-	0	transcript_id "MSTRG.9028.5.p2"; gene_id "MSTRG.9028";
scaf_00028	transdecoder	exon	4976066	4976174	.	-	.	transcript_id "PMZ_0041830-RA.p3"; gene_id "MSTRG.9028";
scaf_00028	transdecoder	exon	4977750	4977979	.	-	.	transcript_id "PMZ_0041830-RA.p3"; gene_id "MSTRG.9028";
scaf_00028	transdecoder	exon	4979972	4980095	.	-	.	transcript_id "PMZ_0041830-RA.p3"; gene_id "MSTRG.9028";
scaf_00028	transdecoder	exon	4992134	4992323	.	-	.	transcript_id "PMZ_0041830-RA.p3"; gene_id "MSTRG.9028";
scaf_00028	transdecoder	CDS	4976074	4976174	.	-	2	transcript_id "PMZ_0041830-RA.p3"; gene_id "MSTRG.9028";
scaf_00028	transdecoder	CDS	4977750	4977979	.	-	1	transcript_id "PMZ_0041830-RA.p3"; gene_id "MSTRG.9028";
scaf_00028	transdecoder	CDS	4979972	4980095	.	-	2	transcript_id "PMZ_0041830-RA.p3"; gene_id "MSTRG.9028";
scaf_00028	transdecoder	CDS	4992134	4992323	.	-	0	transcript_id "PMZ_0041830-RA.p3"; gene_id "MSTRG.9028";
scaf_00028	transdecoder	exon	5009202	5009292	.	-	.	transcript_id "PMZ_0041831-RA.p1"; gene_id "MSTRG.9028";
scaf_00028	transdecoder	exon	5012315	5012418	.	-	.	transcript_id "PMZ_0041831-RA.p1"; gene_id "MSTRG.9028";
scaf_00028	transdecoder	exon	5012829	5013320	.	-	.	transcript_id "PMZ_0041831-RA.p1"; gene_id "MSTRG.9028";
scaf_00028	transdecoder	exon	5015005	5015370	.	-	.	transcript_id "PMZ_0041831-RA.p1"; gene_id "MSTRG.9028";
scaf_00028	transdecoder	exon	5016964	5017051	.	-	.	transcript_id "PMZ_0041831-RA.p1"; gene_id "MSTRG.9028";
scaf_00028	transdecoder	exon	5018817	5019018	.	-	.	transcript_id "PMZ_0041831-RA.p1"; gene_id "MSTRG.9028";
scaf_00028	transdecoder	exon	5022026	5022102	.	-	.	transcript_id "PMZ_0041831-RA.p1"; gene_id "MSTRG.9028";
scaf_00028	transdecoder	exon	5023620	5023920	.	-	.	transcript_id "PMZ_0041831-RA.p1"; gene_id "MSTRG.9028";
scaf_00028	transdecoder	exon	5024583	5024619	.	-	.	transcript_id "PMZ_0041831-RA.p1"; gene_id "MSTRG.9028";
scaf_00028	transdecoder	CDS	5009202	5009292	.	-	1	transcript_id "PMZ_0041831-RA.p1"; gene_id "MSTRG.9028";
scaf_00028	transdecoder	CDS	5012315	5012418	.	-	0	transcript_id "PMZ_0041831-RA.p1"; gene_id "MSTRG.9028";
scaf_00028	transdecoder	CDS	5012829	5013320	.	-	0	transcript_id "PMZ_0041831-RA.p1"; gene_id "MSTRG.9028";
scaf_00028	transdecoder	CDS	5015005	5015370	.	-	0	transcript_id "PMZ_0041831-RA.p1"; gene_id "MSTRG.9028";
scaf_00028	transdecoder	CDS	5016964	5017051	.	-	1	transcript_id "PMZ_0041831-RA.p1"; gene_id "MSTRG.9028";
scaf_00028	transdecoder	CDS	5018817	5019018	.	-	2	transcript_id "PMZ_0041831-RA.p1"; gene_id "MSTRG.9028";
scaf_00028	transdecoder	CDS	5022026	5022102	.	-	1	transcript_id "PMZ_0041831-RA.p1"; gene_id "MSTRG.9028";
scaf_00028	transdecoder	CDS	5023620	5023920	.	-	2	transcript_id "PMZ_0041831-RA.p1"; gene_id "MSTRG.9028";
scaf_00028	transdecoder	CDS	5024583	5024619	.	-	0	transcript_id "PMZ_0041831-RA.p1"; gene_id "MSTRG.9028";
scaf_00028	transdecoder	exon	5045680	5047360	.	-	.	transcript_id "MSTRG.9030.1.p1"; gene_id "MSTRG.9030";
scaf_00028	transdecoder	exon	5047387	5051308	.	-	.	transcript_id "MSTRG.9030.1.p1"; gene_id "MSTRG.9030";
scaf_00028	transdecoder	CDS	5050541	5051308	.	-	0	transcript_id "MSTRG.9030.1.p1"; gene_id "MSTRG.9030";
scaf_00028	transdecoder	exon	5177114	5177328	.	+	.	transcript_id "MSTRG.9029.2.p1"; gene_id "MSTRG.9029";
scaf_00028	transdecoder	exon	5177369	5178998	.	+	.	transcript_id "MSTRG.9029.2.p1"; gene_id "MSTRG.9029";
scaf_00028	transdecoder	CDS	5177612	5177983	.	+	0	transcript_id "MSTRG.9029.2.p1"; gene_id "MSTRG.9029";
scaf_00028	transdecoder	exon	5214457	5214669	.	-	.	transcript_id "PMZ_0041832-RA.p1"; gene_id "MSTRG.9033";
scaf_00028	transdecoder	exon	5214788	5215067	.	-	.	transcript_id "PMZ_0041832-RA.p1"; gene_id "MSTRG.9033";
scaf_00028	transdecoder	exon	5215359	5215624	.	-	.	transcript_id "PMZ_0041832-RA.p1"; gene_id "MSTRG.9033";
scaf_00028	transdecoder	exon	5215726	5216148	.	-	.	transcript_id "PMZ_0041832-RA.p1"; gene_id "MSTRG.9033";
scaf_00028	transdecoder	exon	5231151	5231219	.	-	.	transcript_id "PMZ_0041832-RA.p1"; gene_id "MSTRG.9033";
scaf_00028	transdecoder	CDS	5214457	5214669	.	-	0	transcript_id "PMZ_0041832-RA.p1"; gene_id "MSTRG.9033";
scaf_00028	transdecoder	CDS	5214788	5215067	.	-	1	transcript_id "PMZ_0041832-RA.p1"; gene_id "MSTRG.9033";
scaf_00028	transdecoder	CDS	5215359	5215624	.	-	0	transcript_id "PMZ_0041832-RA.p1"; gene_id "MSTRG.9033";
scaf_00028	transdecoder	CDS	5215726	5216148	.	-	0	transcript_id "PMZ_0041832-RA.p1"; gene_id "MSTRG.9033";
scaf_00028	transdecoder	CDS	5231151	5231219	.	-	0	transcript_id "PMZ_0041832-RA.p1"; gene_id "MSTRG.9033";
scaf_00028	transdecoder	exon	5240737	5240980	.	-	.	transcript_id "MSTRG.9034.1.p3"; gene_id "MSTRG.9034";
scaf_00028	transdecoder	exon	5241012	5241313	.	-	.	transcript_id "MSTRG.9034.1.p3"; gene_id "MSTRG.9034";
scaf_00028	transdecoder	CDS	5240738	5240980	.	-	0	transcript_id "MSTRG.9034.1.p3"; gene_id "MSTRG.9034";
scaf_00028	transdecoder	CDS	5241012	5241311	.	-	0	transcript_id "MSTRG.9034.1.p3"; gene_id "MSTRG.9034";
scaf_00028	transdecoder	exon	5252186	5252366	.	+	.	transcript_id "MSTRG.9019.1.p5"; gene_id "MSTRG.9019";
scaf_00028	transdecoder	exon	5252390	5253133	.	+	.	transcript_id "MSTRG.9019.1.p5"; gene_id "MSTRG.9019";
scaf_00028	transdecoder	exon	5253144	5256147	.	+	.	transcript_id "MSTRG.9019.1.p5"; gene_id "MSTRG.9019";
scaf_00028	transdecoder	CDS	5255251	5255724	.	+	0	transcript_id "MSTRG.9019.1.p5"; gene_id "MSTRG.9019";
scaf_00028	transdecoder	exon	5292223	5296212	.	-	.	transcript_id "MSTRG.9021.3.p1"; gene_id "MSTRG.9021";
scaf_00028	transdecoder	exon	5326031	5326205	.	-	.	transcript_id "MSTRG.9021.3.p1"; gene_id "MSTRG.9021";
scaf_00028	transdecoder	CDS	5295929	5296212	.	-	2	transcript_id "MSTRG.9021.3.p1"; gene_id "MSTRG.9021";
scaf_00028	transdecoder	CDS	5326031	5326205	.	-	0	transcript_id "MSTRG.9021.3.p1"; gene_id "MSTRG.9021";
scaf_00028	transdecoder	exon	5498553	5498880	.	+	.	transcript_id "MSTRG.9036.1.p1"; gene_id "MSTRG.9036";
scaf_00028	transdecoder	exon	5541506	5541637	.	+	.	transcript_id "MSTRG.9036.1.p1"; gene_id "MSTRG.9036";
scaf_00028	transdecoder	exon	5542138	5542234	.	+	.	transcript_id "MSTRG.9036.1.p1"; gene_id "MSTRG.9036";
scaf_00028	transdecoder	exon	5543178	5543233	.	+	.	transcript_id "MSTRG.9036.1.p1"; gene_id "MSTRG.9036";
scaf_00028	transdecoder	exon	5543813	5543863	.	+	.	transcript_id "MSTRG.9036.1.p1"; gene_id "MSTRG.9036";
scaf_00028	transdecoder	exon	5544737	5544848	.	+	.	transcript_id "MSTRG.9036.1.p1"; gene_id "MSTRG.9036";
scaf_00028	transdecoder	exon	5545516	5545552	.	+	.	transcript_id "MSTRG.9036.1.p1"; gene_id "MSTRG.9036";
scaf_00028	transdecoder	exon	5546409	5546507	.	+	.	transcript_id "MSTRG.9036.1.p1"; gene_id "MSTRG.9036";
scaf_00028	transdecoder	exon	5547147	5547227	.	+	.	transcript_id "MSTRG.9036.1.p1"; gene_id "MSTRG.9036";
scaf_00028	transdecoder	exon	5547977	5561319	.	+	.	transcript_id "MSTRG.9036.1.p1"; gene_id "MSTRG.9036";
scaf_00028	transdecoder	CDS	5498553	5498880	.	+	0	transcript_id "MSTRG.9036.1.p1"; gene_id "MSTRG.9036";
scaf_00028	transdecoder	CDS	5541506	5541637	.	+	2	transcript_id "MSTRG.9036.1.p1"; gene_id "MSTRG.9036";
scaf_00028	transdecoder	CDS	5542138	5542234	.	+	2	transcript_id "MSTRG.9036.1.p1"; gene_id "MSTRG.9036";
scaf_00028	transdecoder	CDS	5543178	5543233	.	+	1	transcript_id "MSTRG.9036.1.p1"; gene_id "MSTRG.9036";
scaf_00028	transdecoder	CDS	5543813	5543863	.	+	2	transcript_id "MSTRG.9036.1.p1"; gene_id "MSTRG.9036";
scaf_00028	transdecoder	CDS	5544737	5544848	.	+	2	transcript_id "MSTRG.9036.1.p1"; gene_id "MSTRG.9036";
scaf_00028	transdecoder	CDS	5545516	5545552	.	+	1	transcript_id "MSTRG.9036.1.p1"; gene_id "MSTRG.9036";
scaf_00028	transdecoder	CDS	5546409	5546507	.	+	0	transcript_id "MSTRG.9036.1.p1"; gene_id "MSTRG.9036";
scaf_00028	transdecoder	CDS	5547147	5547227	.	+	0	transcript_id "MSTRG.9036.1.p1"; gene_id "MSTRG.9036";
scaf_00028	transdecoder	CDS	5547977	5548573	.	+	0	transcript_id "MSTRG.9036.1.p1"; gene_id "MSTRG.9036";
scaf_00028	transdecoder	exon	5501740	5502088	.	+	.	transcript_id "MSTRG.9036.2.p1"; gene_id "MSTRG.9036";
scaf_00028	transdecoder	exon	5541506	5541637	.	+	.	transcript_id "MSTRG.9036.2.p1"; gene_id "MSTRG.9036";
scaf_00028	transdecoder	exon	5542138	5542234	.	+	.	transcript_id "MSTRG.9036.2.p1"; gene_id "MSTRG.9036";
scaf_00028	transdecoder	exon	5543178	5543233	.	+	.	transcript_id "MSTRG.9036.2.p1"; gene_id "MSTRG.9036";
scaf_00028	transdecoder	exon	5543813	5543863	.	+	.	transcript_id "MSTRG.9036.2.p1"; gene_id "MSTRG.9036";
scaf_00028	transdecoder	exon	5544737	5544848	.	+	.	transcript_id "MSTRG.9036.2.p1"; gene_id "MSTRG.9036";
scaf_00028	transdecoder	exon	5545516	5545552	.	+	.	transcript_id "MSTRG.9036.2.p1"; gene_id "MSTRG.9036";
scaf_00028	transdecoder	exon	5546409	5546507	.	+	.	transcript_id "MSTRG.9036.2.p1"; gene_id "MSTRG.9036";
scaf_00028	transdecoder	exon	5547147	5547227	.	+	.	transcript_id "MSTRG.9036.2.p1"; gene_id "MSTRG.9036";
scaf_00028	transdecoder	exon	5547977	5548738	.	+	.	transcript_id "MSTRG.9036.2.p1"; gene_id "MSTRG.9036";
scaf_00028	transdecoder	CDS	5501740	5502088	.	+	0	transcript_id "MSTRG.9036.2.p1"; gene_id "MSTRG.9036";
scaf_00028	transdecoder	CDS	5541506	5541637	.	+	2	transcript_id "MSTRG.9036.2.p1"; gene_id "MSTRG.9036";
scaf_00028	transdecoder	CDS	5542138	5542234	.	+	2	transcript_id "MSTRG.9036.2.p1"; gene_id "MSTRG.9036";
scaf_00028	transdecoder	CDS	5543178	5543233	.	+	1	transcript_id "MSTRG.9036.2.p1"; gene_id "MSTRG.9036";
scaf_00028	transdecoder	CDS	5543813	5543863	.	+	2	transcript_id "MSTRG.9036.2.p1"; gene_id "MSTRG.9036";
scaf_00028	transdecoder	CDS	5544737	5544848	.	+	2	transcript_id "MSTRG.9036.2.p1"; gene_id "MSTRG.9036";
scaf_00028	transdecoder	CDS	5545516	5545552	.	+	1	transcript_id "MSTRG.9036.2.p1"; gene_id "MSTRG.9036";
scaf_00028	transdecoder	CDS	5546409	5546507	.	+	0	transcript_id "MSTRG.9036.2.p1"; gene_id "MSTRG.9036";
scaf_00028	transdecoder	CDS	5547147	5547227	.	+	0	transcript_id "MSTRG.9036.2.p1"; gene_id "MSTRG.9036";
scaf_00028	transdecoder	CDS	5547977	5548573	.	+	0	transcript_id "MSTRG.9036.2.p1"; gene_id "MSTRG.9036";
scaf_00028	transdecoder	exon	5543811	5543863	.	+	.	transcript_id "PMZ_0033701-RA.p1"; gene_id "MSTRG.9036";
scaf_00028	transdecoder	exon	5544737	5544821	.	+	.	transcript_id "PMZ_0033701-RA.p1"; gene_id "MSTRG.9036";
scaf_00028	transdecoder	exon	5545516	5545552	.	+	.	transcript_id "PMZ_0033701-RA.p1"; gene_id "MSTRG.9036";
scaf_00028	transdecoder	exon	5546077	5546139	.	+	.	transcript_id "PMZ_0033701-RA.p1"; gene_id "MSTRG.9036";
scaf_00028	transdecoder	exon	5546409	5546507	.	+	.	transcript_id "PMZ_0033701-RA.p1"; gene_id "MSTRG.9036";
scaf_00028	transdecoder	exon	5547147	5547227	.	+	.	transcript_id "PMZ_0033701-RA.p1"; gene_id "MSTRG.9036";
scaf_00028	transdecoder	exon	5548246	5548770	.	+	.	transcript_id "PMZ_0033701-RA.p1"; gene_id "MSTRG.9036";
scaf_00028	transdecoder	CDS	5543812	5543863	.	+	0	transcript_id "PMZ_0033701-RA.p1"; gene_id "MSTRG.9036";
scaf_00028	transdecoder	CDS	5544737	5544821	.	+	2	transcript_id "PMZ_0033701-RA.p1"; gene_id "MSTRG.9036";
scaf_00028	transdecoder	CDS	5545516	5545552	.	+	1	transcript_id "PMZ_0033701-RA.p1"; gene_id "MSTRG.9036";
scaf_00028	transdecoder	CDS	5546077	5546139	.	+	0	transcript_id "PMZ_0033701-RA.p1"; gene_id "MSTRG.9036";
scaf_00028	transdecoder	CDS	5546409	5546507	.	+	0	transcript_id "PMZ_0033701-RA.p1"; gene_id "MSTRG.9036";
scaf_00028	transdecoder	CDS	5547147	5547227	.	+	0	transcript_id "PMZ_0033701-RA.p1"; gene_id "MSTRG.9036";
scaf_00028	transdecoder	CDS	5548246	5548770	.	+	0	transcript_id "PMZ_0033701-RA.p1"; gene_id "MSTRG.9036";
scaf_00028	transdecoder	exon	5543811	5543863	.	+	.	transcript_id "MSTRG.9036.3.p1"; gene_id "MSTRG.9036";
scaf_00028	transdecoder	exon	5544737	5544821	.	+	.	transcript_id "MSTRG.9036.3.p1"; gene_id "MSTRG.9036";
scaf_00028	transdecoder	exon	5545516	5545552	.	+	.	transcript_id "MSTRG.9036.3.p1"; gene_id "MSTRG.9036";
scaf_00028	transdecoder	exon	5546077	5546139	.	+	.	transcript_id "MSTRG.9036.3.p1"; gene_id "MSTRG.9036";
scaf_00028	transdecoder	exon	5546409	5546507	.	+	.	transcript_id "MSTRG.9036.3.p1"; gene_id "MSTRG.9036";
scaf_00028	transdecoder	exon	5547147	5547227	.	+	.	transcript_id "MSTRG.9036.3.p1"; gene_id "MSTRG.9036";
scaf_00028	transdecoder	exon	5548246	5551367	.	+	.	transcript_id "MSTRG.9036.3.p1"; gene_id "MSTRG.9036";
scaf_00028	transdecoder	exon	5551528	5552474	.	+	.	transcript_id "MSTRG.9036.3.p1"; gene_id "MSTRG.9036";
scaf_00028	transdecoder	CDS	5543812	5543863	.	+	0	transcript_id "MSTRG.9036.3.p1"; gene_id "MSTRG.9036";
scaf_00028	transdecoder	CDS	5544737	5544821	.	+	2	transcript_id "MSTRG.9036.3.p1"; gene_id "MSTRG.9036";
scaf_00028	transdecoder	CDS	5545516	5545552	.	+	1	transcript_id "MSTRG.9036.3.p1"; gene_id "MSTRG.9036";
scaf_00028	transdecoder	CDS	5546077	5546139	.	+	0	transcript_id "MSTRG.9036.3.p1"; gene_id "MSTRG.9036";
scaf_00028	transdecoder	CDS	5546409	5546507	.	+	0	transcript_id "MSTRG.9036.3.p1"; gene_id "MSTRG.9036";
scaf_00028	transdecoder	CDS	5547147	5547227	.	+	0	transcript_id "MSTRG.9036.3.p1"; gene_id "MSTRG.9036";
scaf_00028	transdecoder	CDS	5548246	5548770	.	+	0	transcript_id "MSTRG.9036.3.p1"; gene_id "MSTRG.9036";
scaf_00028	transdecoder	exon	5586487	5596799	.	-	.	transcript_id "MSTRG.9037.1.p1"; gene_id "MSTRG.9037";
scaf_00028	transdecoder	exon	5599238	5599559	.	-	.	transcript_id "MSTRG.9037.1.p1"; gene_id "MSTRG.9037";
scaf_00028	transdecoder	exon	5616221	5616334	.	-	.	transcript_id "MSTRG.9037.1.p1"; gene_id "MSTRG.9037";
scaf_00028	transdecoder	exon	5626394	5626432	.	-	.	transcript_id "MSTRG.9037.1.p1"; gene_id "MSTRG.9037";
scaf_00028	transdecoder	exon	5640703	5640849	.	-	.	transcript_id "MSTRG.9037.1.p1"; gene_id "MSTRG.9037";
scaf_00028	transdecoder	exon	5668176	5668328	.	-	.	transcript_id "MSTRG.9037.1.p1"; gene_id "MSTRG.9037";
scaf_00028	transdecoder	exon	5677864	5678094	.	-	.	transcript_id "MSTRG.9037.1.p1"; gene_id "MSTRG.9037";
scaf_00028	transdecoder	CDS	5596579	5596799	.	-	2	transcript_id "MSTRG.9037.1.p1"; gene_id "MSTRG.9037";
scaf_00028	transdecoder	CDS	5599238	5599559	.	-	0	transcript_id "MSTRG.9037.1.p1"; gene_id "MSTRG.9037";
scaf_00028	transdecoder	CDS	5616221	5616334	.	-	0	transcript_id "MSTRG.9037.1.p1"; gene_id "MSTRG.9037";
scaf_00028	transdecoder	CDS	5626394	5626432	.	-	0	transcript_id "MSTRG.9037.1.p1"; gene_id "MSTRG.9037";
scaf_00028	transdecoder	CDS	5640703	5640849	.	-	0	transcript_id "MSTRG.9037.1.p1"; gene_id "MSTRG.9037";
scaf_00028	transdecoder	CDS	5668176	5668205	.	-	0	transcript_id "MSTRG.9037.1.p1"; gene_id "MSTRG.9037";
scaf_00028	transdecoder	exon	5595172	5595527	.	-	.	transcript_id "PMZ_0033702-RA.p1"; gene_id "MSTRG.9037";
scaf_00028	transdecoder	exon	5596696	5596799	.	-	.	transcript_id "PMZ_0033702-RA.p1"; gene_id "MSTRG.9037";
scaf_00028	transdecoder	exon	5599238	5599559	.	-	.	transcript_id "PMZ_0033702-RA.p1"; gene_id "MSTRG.9037";
scaf_00028	transdecoder	exon	5616221	5616334	.	-	.	transcript_id "PMZ_0033702-RA.p1"; gene_id "MSTRG.9037";
scaf_00028	transdecoder	exon	5626394	5626432	.	-	.	transcript_id "PMZ_0033702-RA.p1"; gene_id "MSTRG.9037";
scaf_00028	transdecoder	exon	5640703	5640849	.	-	.	transcript_id "PMZ_0033702-RA.p1"; gene_id "MSTRG.9037";
scaf_00028	transdecoder	exon	5645374	5645457	.	-	.	transcript_id "PMZ_0033702-RA.p1"; gene_id "MSTRG.9037";
scaf_00028	transdecoder	CDS	5595447	5595527	.	-	0	transcript_id "PMZ_0033702-RA.p1"; gene_id "MSTRG.9037";
scaf_00028	transdecoder	CDS	5596696	5596799	.	-	2	transcript_id "PMZ_0033702-RA.p1"; gene_id "MSTRG.9037";
scaf_00028	transdecoder	CDS	5599238	5599559	.	-	0	transcript_id "PMZ_0033702-RA.p1"; gene_id "MSTRG.9037";
scaf_00028	transdecoder	CDS	5616221	5616334	.	-	0	transcript_id "PMZ_0033702-RA.p1"; gene_id "MSTRG.9037";
scaf_00028	transdecoder	CDS	5626394	5626432	.	-	0	transcript_id "PMZ_0033702-RA.p1"; gene_id "MSTRG.9037";
scaf_00028	transdecoder	CDS	5640703	5640849	.	-	0	transcript_id "PMZ_0033702-RA.p1"; gene_id "MSTRG.9037";
scaf_00028	transdecoder	CDS	5645374	5645457	.	-	0	transcript_id "PMZ_0033702-RA.p1"; gene_id "MSTRG.9037";
scaf_00028	transdecoder	exon	5658825	5658877	.	-	.	transcript_id "PMZ_0041833-RA.p1"; gene_id "MSTRG.9037";
scaf_00028	transdecoder	exon	5662407	5662554	.	-	.	transcript_id "PMZ_0041833-RA.p1"; gene_id "MSTRG.9037";
scaf_00028	transdecoder	exon	5668176	5668337	.	-	.	transcript_id "PMZ_0041833-RA.p1"; gene_id "MSTRG.9037";
scaf_00028	transdecoder	CDS	5658825	5658877	.	-	2	transcript_id "PMZ_0041833-RA.p1"; gene_id "MSTRG.9037";
scaf_00028	transdecoder	CDS	5662407	5662554	.	-	0	transcript_id "PMZ_0041833-RA.p1"; gene_id "MSTRG.9037";
scaf_00028	transdecoder	CDS	5668176	5668337	.	-	0	transcript_id "PMZ_0041833-RA.p1"; gene_id "MSTRG.9037";
scaf_00028	transdecoder	exon	5720740	5721302	.	-	.	transcript_id "MSTRG.9038.1.p2"; gene_id "MSTRG.9038";
scaf_00028	transdecoder	exon	5728463	5728560	.	-	.	transcript_id "MSTRG.9038.1.p2"; gene_id "MSTRG.9038";
scaf_00028	transdecoder	exon	5788495	5790826	.	-	.	transcript_id "MSTRG.9038.1.p2"; gene_id "MSTRG.9038";
scaf_00028	transdecoder	CDS	5790375	5790824	.	-	0	transcript_id "MSTRG.9038.1.p2"; gene_id "MSTRG.9038";
scaf_00028	transdecoder	exon	5817562	5817751	.	+	.	transcript_id "PMZ_0000185-RA.p1"; gene_id "MSTRG.9040";
scaf_00028	transdecoder	exon	5824852	5825026	.	+	.	transcript_id "PMZ_0000185-RA.p1"; gene_id "MSTRG.9040";
scaf_00028	transdecoder	exon	5825728	5825865	.	+	.	transcript_id "PMZ_0000185-RA.p1"; gene_id "MSTRG.9040";
scaf_00028	transdecoder	exon	5826520	5826681	.	+	.	transcript_id "PMZ_0000185-RA.p1"; gene_id "MSTRG.9040";
scaf_00028	transdecoder	exon	5827508	5827711	.	+	.	transcript_id "PMZ_0000185-RA.p1"; gene_id "MSTRG.9040";
scaf_00028	transdecoder	exon	5833386	5833426	.	+	.	transcript_id "PMZ_0000185-RA.p1"; gene_id "MSTRG.9040";
scaf_00028	transdecoder	exon	5835464	5836227	.	+	.	transcript_id "PMZ_0000185-RA.p1"; gene_id "MSTRG.9040";
scaf_00028	transdecoder	CDS	5817563	5817751	.	+	0	transcript_id "PMZ_0000185-RA.p1"; gene_id "MSTRG.9040";
scaf_00028	transdecoder	CDS	5824852	5825026	.	+	0	transcript_id "PMZ_0000185-RA.p1"; gene_id "MSTRG.9040";
scaf_00028	transdecoder	CDS	5825728	5825865	.	+	2	transcript_id "PMZ_0000185-RA.p1"; gene_id "MSTRG.9040";
scaf_00028	transdecoder	CDS	5826520	5826681	.	+	2	transcript_id "PMZ_0000185-RA.p1"; gene_id "MSTRG.9040";
scaf_00028	transdecoder	CDS	5827508	5827641	.	+	2	transcript_id "PMZ_0000185-RA.p1"; gene_id "MSTRG.9040";
scaf_00028	transdecoder	exon	5817601	5817751	.	+	.	transcript_id "MSTRG.9040.2.p1"; gene_id "MSTRG.9040";
scaf_00028	transdecoder	exon	5824852	5825026	.	+	.	transcript_id "MSTRG.9040.2.p1"; gene_id "MSTRG.9040";
scaf_00028	transdecoder	exon	5825728	5827639	.	+	.	transcript_id "MSTRG.9040.2.p1"; gene_id "MSTRG.9040";
scaf_00028	transdecoder	CDS	5817602	5817751	.	+	0	transcript_id "MSTRG.9040.2.p1"; gene_id "MSTRG.9040";
scaf_00028	transdecoder	CDS	5824852	5825026	.	+	0	transcript_id "MSTRG.9040.2.p1"; gene_id "MSTRG.9040";
scaf_00028	transdecoder	CDS	5825728	5825924	.	+	2	transcript_id "MSTRG.9040.2.p1"; gene_id "MSTRG.9040";
scaf_00028	transdecoder	exon	5879225	5879322	.	+	.	transcript_id "MSTRG.9052.2.p1"; gene_id "MSTRG.9052";
scaf_00028	transdecoder	exon	5880129	5880211	.	+	.	transcript_id "MSTRG.9052.2.p1"; gene_id "MSTRG.9052";
scaf_00028	transdecoder	exon	5880906	5881108	.	+	.	transcript_id "MSTRG.9052.2.p1"; gene_id "MSTRG.9052";
scaf_00028	transdecoder	exon	5890108	5890236	.	+	.	transcript_id "MSTRG.9052.2.p1"; gene_id "MSTRG.9052";
scaf_00028	transdecoder	exon	5891821	5891928	.	+	.	transcript_id "MSTRG.9052.2.p1"; gene_id "MSTRG.9052";
scaf_00028	transdecoder	exon	5894993	5895097	.	+	.	transcript_id "MSTRG.9052.2.p1"; gene_id "MSTRG.9052";
scaf_00028	transdecoder	exon	5898716	5898820	.	+	.	transcript_id "MSTRG.9052.2.p1"; gene_id "MSTRG.9052";
scaf_00028	transdecoder	exon	5899866	5899970	.	+	.	transcript_id "MSTRG.9052.2.p1"; gene_id "MSTRG.9052";
scaf_00028	transdecoder	exon	5900485	5900589	.	+	.	transcript_id "MSTRG.9052.2.p1"; gene_id "MSTRG.9052";
scaf_00028	transdecoder	exon	5902160	5902264	.	+	.	transcript_id "MSTRG.9052.2.p1"; gene_id "MSTRG.9052";
scaf_00028	transdecoder	exon	5903052	5903159	.	+	.	transcript_id "MSTRG.9052.2.p1"; gene_id "MSTRG.9052";
scaf_00028	transdecoder	exon	5904989	5905105	.	+	.	transcript_id "MSTRG.9052.2.p1"; gene_id "MSTRG.9052";
scaf_00028	transdecoder	exon	5906619	5906723	.	+	.	transcript_id "MSTRG.9052.2.p1"; gene_id "MSTRG.9052";
scaf_00028	transdecoder	exon	5909456	5909560	.	+	.	transcript_id "MSTRG.9052.2.p1"; gene_id "MSTRG.9052";
scaf_00028	transdecoder	exon	5911148	5911252	.	+	.	transcript_id "MSTRG.9052.2.p1"; gene_id "MSTRG.9052";
scaf_00028	transdecoder	exon	5912802	5912900	.	+	.	transcript_id "MSTRG.9052.2.p1"; gene_id "MSTRG.9052";
scaf_00028	transdecoder	exon	5913226	5913330	.	+	.	transcript_id "MSTRG.9052.2.p1"; gene_id "MSTRG.9052";
scaf_00028	transdecoder	exon	5914510	5914617	.	+	.	transcript_id "MSTRG.9052.2.p1"; gene_id "MSTRG.9052";
scaf_00028	transdecoder	exon	5916532	5916645	.	+	.	transcript_id "MSTRG.9052.2.p1"; gene_id "MSTRG.9052";
scaf_00028	transdecoder	exon	5917827	5918027	.	+	.	transcript_id "MSTRG.9052.2.p1"; gene_id "MSTRG.9052";
scaf_00028	transdecoder	exon	5919381	5919488	.	+	.	transcript_id "MSTRG.9052.2.p1"; gene_id "MSTRG.9052";
scaf_00028	transdecoder	exon	5921216	5921314	.	+	.	transcript_id "MSTRG.9052.2.p1"; gene_id "MSTRG.9052";
scaf_00028	transdecoder	exon	5921614	5921718	.	+	.	transcript_id "MSTRG.9052.2.p1"; gene_id "MSTRG.9052";
scaf_00028	transdecoder	exon	5923355	5923462	.	+	.	transcript_id "MSTRG.9052.2.p1"; gene_id "MSTRG.9052";
scaf_00028	transdecoder	exon	5925597	5925907	.	+	.	transcript_id "MSTRG.9052.2.p1"; gene_id "MSTRG.9052";
scaf_00028	transdecoder	exon	5927277	5927483	.	+	.	transcript_id "MSTRG.9052.2.p1"; gene_id "MSTRG.9052";
scaf_00028	transdecoder	exon	5929571	5929675	.	+	.	transcript_id "MSTRG.9052.2.p1"; gene_id "MSTRG.9052";
scaf_00028	transdecoder	exon	5930695	5930802	.	+	.	transcript_id "MSTRG.9052.2.p1"; gene_id "MSTRG.9052";
scaf_00028	transdecoder	exon	5931203	5931513	.	+	.	transcript_id "MSTRG.9052.2.p1"; gene_id "MSTRG.9052";
scaf_00028	transdecoder	exon	5941927	5942130	.	+	.	transcript_id "MSTRG.9052.2.p1"; gene_id "MSTRG.9052";
scaf_00028	transdecoder	exon	5945397	5945501	.	+	.	transcript_id "MSTRG.9052.2.p1"; gene_id "MSTRG.9052";
scaf_00028	transdecoder	exon	5946469	5946576	.	+	.	transcript_id "MSTRG.9052.2.p1"; gene_id "MSTRG.9052";
scaf_00028	transdecoder	exon	5946881	5947192	.	+	.	transcript_id "MSTRG.9052.2.p1"; gene_id "MSTRG.9052";
scaf_00028	transdecoder	exon	5947770	5947973	.	+	.	transcript_id "MSTRG.9052.2.p1"; gene_id "MSTRG.9052";
scaf_00028	transdecoder	exon	5949749	5949853	.	+	.	transcript_id "MSTRG.9052.2.p1"; gene_id "MSTRG.9052";
scaf_00028	transdecoder	exon	5950208	5950315	.	+	.	transcript_id "MSTRG.9052.2.p1"; gene_id "MSTRG.9052";
scaf_00028	transdecoder	exon	5950547	5950858	.	+	.	transcript_id "MSTRG.9052.2.p1"; gene_id "MSTRG.9052";
scaf_00028	transdecoder	exon	5961795	5961998	.	+	.	transcript_id "MSTRG.9052.2.p1"; gene_id "MSTRG.9052";
scaf_00028	transdecoder	exon	5962123	5962227	.	+	.	transcript_id "MSTRG.9052.2.p1"; gene_id "MSTRG.9052";
scaf_00028	transdecoder	exon	5963818	5963925	.	+	.	transcript_id "MSTRG.9052.2.p1"; gene_id "MSTRG.9052";
scaf_00028	transdecoder	exon	5964034	5964345	.	+	.	transcript_id "MSTRG.9052.2.p1"; gene_id "MSTRG.9052";
scaf_00028	transdecoder	exon	5964481	5964684	.	+	.	transcript_id "MSTRG.9052.2.p1"; gene_id "MSTRG.9052";
scaf_00028	transdecoder	exon	5964807	5964911	.	+	.	transcript_id "MSTRG.9052.2.p1"; gene_id "MSTRG.9052";
scaf_00028	transdecoder	exon	5965298	5965405	.	+	.	transcript_id "MSTRG.9052.2.p1"; gene_id "MSTRG.9052";
scaf_00028	transdecoder	exon	5965502	5965813	.	+	.	transcript_id "MSTRG.9052.2.p1"; gene_id "MSTRG.9052";
scaf_00028	transdecoder	exon	5965929	5966132	.	+	.	transcript_id "MSTRG.9052.2.p1"; gene_id "MSTRG.9052";
scaf_00028	transdecoder	exon	5967481	5967585	.	+	.	transcript_id "MSTRG.9052.2.p1"; gene_id "MSTRG.9052";
scaf_00028	transdecoder	exon	5968876	5968983	.	+	.	transcript_id "MSTRG.9052.2.p1"; gene_id "MSTRG.9052";
scaf_00028	transdecoder	exon	5969084	5969395	.	+	.	transcript_id "MSTRG.9052.2.p1"; gene_id "MSTRG.9052";
scaf_00028	transdecoder	exon	5970423	5970626	.	+	.	transcript_id "MSTRG.9052.2.p1"; gene_id "MSTRG.9052";
scaf_00028	transdecoder	exon	5971044	5971148	.	+	.	transcript_id "MSTRG.9052.2.p1"; gene_id "MSTRG.9052";
scaf_00028	transdecoder	exon	5973146	5973253	.	+	.	transcript_id "MSTRG.9052.2.p1"; gene_id "MSTRG.9052";
scaf_00028	transdecoder	exon	5973381	5973692	.	+	.	transcript_id "MSTRG.9052.2.p1"; gene_id "MSTRG.9052";
scaf_00028	transdecoder	exon	5973964	5974167	.	+	.	transcript_id "MSTRG.9052.2.p1"; gene_id "MSTRG.9052";
scaf_00028	transdecoder	exon	5974788	5974892	.	+	.	transcript_id "MSTRG.9052.2.p1"; gene_id "MSTRG.9052";
scaf_00028	transdecoder	exon	5975025	5975132	.	+	.	transcript_id "MSTRG.9052.2.p1"; gene_id "MSTRG.9052";
scaf_00028	transdecoder	exon	5975352	5975663	.	+	.	transcript_id "MSTRG.9052.2.p1"; gene_id "MSTRG.9052";
scaf_00028	transdecoder	exon	5977037	5977141	.	+	.	transcript_id "MSTRG.9052.2.p1"; gene_id "MSTRG.9052";
scaf_00028	transdecoder	exon	5978480	5978584	.	+	.	transcript_id "MSTRG.9052.2.p1"; gene_id "MSTRG.9052";
scaf_00028	transdecoder	exon	5979024	5979125	.	+	.	transcript_id "MSTRG.9052.2.p1"; gene_id "MSTRG.9052";
scaf_00028	transdecoder	exon	5980692	5980799	.	+	.	transcript_id "MSTRG.9052.2.p1"; gene_id "MSTRG.9052";
scaf_00028	transdecoder	exon	5982808	5983119	.	+	.	transcript_id "MSTRG.9052.2.p1"; gene_id "MSTRG.9052";
scaf_00028	transdecoder	exon	5983563	5983667	.	+	.	transcript_id "MSTRG.9052.2.p1"; gene_id "MSTRG.9052";
scaf_00028	transdecoder	exon	5984034	5984138	.	+	.	transcript_id "MSTRG.9052.2.p1"; gene_id "MSTRG.9052";
scaf_00028	transdecoder	exon	5984440	5984544	.	+	.	transcript_id "MSTRG.9052.2.p1"; gene_id "MSTRG.9052";
scaf_00028	transdecoder	exon	5986449	5986553	.	+	.	transcript_id "MSTRG.9052.2.p1"; gene_id "MSTRG.9052";
scaf_00028	transdecoder	exon	5987425	5987538	.	+	.	transcript_id "MSTRG.9052.2.p1"; gene_id "MSTRG.9052";
scaf_00028	transdecoder	exon	5989163	5989360	.	+	.	transcript_id "MSTRG.9052.2.p1"; gene_id "MSTRG.9052";
scaf_00028	transdecoder	exon	5990378	5990482	.	+	.	transcript_id "MSTRG.9052.2.p1"; gene_id "MSTRG.9052";
scaf_00028	transdecoder	exon	5991480	5991584	.	+	.	transcript_id "MSTRG.9052.2.p1"; gene_id "MSTRG.9052";
scaf_00028	transdecoder	exon	5992805	5992909	.	+	.	transcript_id "MSTRG.9052.2.p1"; gene_id "MSTRG.9052";
scaf_00028	transdecoder	exon	5994360	5994464	.	+	.	transcript_id "MSTRG.9052.2.p1"; gene_id "MSTRG.9052";
scaf_00028	transdecoder	exon	5995416	5995529	.	+	.	transcript_id "MSTRG.9052.2.p1"; gene_id "MSTRG.9052";
scaf_00028	transdecoder	exon	5996315	5996512	.	+	.	transcript_id "MSTRG.9052.2.p1"; gene_id "MSTRG.9052";
scaf_00028	transdecoder	exon	5997806	5997910	.	+	.	transcript_id "MSTRG.9052.2.p1"; gene_id "MSTRG.9052";
scaf_00028	transdecoder	exon	5998936	5999040	.	+	.	transcript_id "MSTRG.9052.2.p1"; gene_id "MSTRG.9052";
scaf_00028	transdecoder	exon	5999646	5999753	.	+	.	transcript_id "MSTRG.9052.2.p1"; gene_id "MSTRG.9052";
scaf_00028	transdecoder	exon	6000907	6001014	.	+	.	transcript_id "MSTRG.9052.2.p1"; gene_id "MSTRG.9052";
scaf_00028	transdecoder	exon	6002452	6002559	.	+	.	transcript_id "MSTRG.9052.2.p1"; gene_id "MSTRG.9052";
scaf_00028	transdecoder	exon	6002976	6003080	.	+	.	transcript_id "MSTRG.9052.2.p1"; gene_id "MSTRG.9052";
scaf_00028	transdecoder	exon	6005140	6005244	.	+	.	transcript_id "MSTRG.9052.2.p1"; gene_id "MSTRG.9052";
scaf_00028	transdecoder	exon	6006065	6006163	.	+	.	transcript_id "MSTRG.9052.2.p1"; gene_id "MSTRG.9052";
scaf_00028	transdecoder	exon	6008213	6008317	.	+	.	transcript_id "MSTRG.9052.2.p1"; gene_id "MSTRG.9052";
scaf_00028	transdecoder	exon	6009121	6009225	.	+	.	transcript_id "MSTRG.9052.2.p1"; gene_id "MSTRG.9052";
scaf_00028	transdecoder	exon	6011518	6011622	.	+	.	transcript_id "MSTRG.9052.2.p1"; gene_id "MSTRG.9052";
scaf_00028	transdecoder	exon	6013227	6013331	.	+	.	transcript_id "MSTRG.9052.2.p1"; gene_id "MSTRG.9052";
scaf_00028	transdecoder	exon	6014008	6014112	.	+	.	transcript_id "MSTRG.9052.2.p1"; gene_id "MSTRG.9052";
scaf_00028	transdecoder	exon	6015004	6015108	.	+	.	transcript_id "MSTRG.9052.2.p1"; gene_id "MSTRG.9052";
scaf_00028	transdecoder	exon	6016726	6016830	.	+	.	transcript_id "MSTRG.9052.2.p1"; gene_id "MSTRG.9052";
scaf_00028	transdecoder	exon	6018071	6018175	.	+	.	transcript_id "MSTRG.9052.2.p1"; gene_id "MSTRG.9052";
scaf_00028	transdecoder	exon	6021605	6021709	.	+	.	transcript_id "MSTRG.9052.2.p1"; gene_id "MSTRG.9052";
scaf_00028	transdecoder	exon	6024588	6024694	.	+	.	transcript_id "MSTRG.9052.2.p1"; gene_id "MSTRG.9052";
scaf_00028	transdecoder	exon	6025951	6026058	.	+	.	transcript_id "MSTRG.9052.2.p1"; gene_id "MSTRG.9052";
scaf_00028	transdecoder	exon	6029949	6030053	.	+	.	transcript_id "MSTRG.9052.2.p1"; gene_id "MSTRG.9052";
scaf_00028	transdecoder	exon	6031375	6031479	.	+	.	transcript_id "MSTRG.9052.2.p1"; gene_id "MSTRG.9052";
scaf_00028	transdecoder	exon	6032218	6032322	.	+	.	transcript_id "MSTRG.9052.2.p1"; gene_id "MSTRG.9052";
scaf_00028	transdecoder	exon	6036447	6036554	.	+	.	transcript_id "MSTRG.9052.2.p1"; gene_id "MSTRG.9052";
scaf_00028	transdecoder	exon	6037206	6037316	.	+	.	transcript_id "MSTRG.9052.2.p1"; gene_id "MSTRG.9052";
scaf_00028	transdecoder	exon	6038304	6038414	.	+	.	transcript_id "MSTRG.9052.2.p1"; gene_id "MSTRG.9052";
scaf_00028	transdecoder	exon	6039744	6039845	.	+	.	transcript_id "MSTRG.9052.2.p1"; gene_id "MSTRG.9052";
scaf_00028	transdecoder	exon	6040766	6040870	.	+	.	transcript_id "MSTRG.9052.2.p1"; gene_id "MSTRG.9052";
scaf_00028	transdecoder	exon	6041777	6041875	.	+	.	transcript_id "MSTRG.9052.2.p1"; gene_id "MSTRG.9052";
scaf_00028	transdecoder	exon	6042226	6042339	.	+	.	transcript_id "MSTRG.9052.2.p1"; gene_id "MSTRG.9052";
scaf_00028	transdecoder	exon	6042579	6042677	.	+	.	transcript_id "MSTRG.9052.2.p1"; gene_id "MSTRG.9052";
scaf_00028	transdecoder	exon	6050060	6050164	.	+	.	transcript_id "MSTRG.9052.2.p1"; gene_id "MSTRG.9052";
scaf_00028	transdecoder	exon	6053531	6053635	.	+	.	transcript_id "MSTRG.9052.2.p1"; gene_id "MSTRG.9052";
scaf_00028	transdecoder	exon	6054810	6054920	.	+	.	transcript_id "MSTRG.9052.2.p1"; gene_id "MSTRG.9052";
scaf_00028	transdecoder	exon	6056760	6056870	.	+	.	transcript_id "MSTRG.9052.2.p1"; gene_id "MSTRG.9052";
scaf_00028	transdecoder	exon	6058534	6058647	.	+	.	transcript_id "MSTRG.9052.2.p1"; gene_id "MSTRG.9052";
scaf_00028	transdecoder	exon	6062651	6062746	.	+	.	transcript_id "MSTRG.9052.2.p1"; gene_id "MSTRG.9052";
scaf_00028	transdecoder	exon	6063661	6063765	.	+	.	transcript_id "MSTRG.9052.2.p1"; gene_id "MSTRG.9052";
scaf_00028	transdecoder	exon	6067032	6067136	.	+	.	transcript_id "MSTRG.9052.2.p1"; gene_id "MSTRG.9052";
scaf_00028	transdecoder	exon	6069204	6069296	.	+	.	transcript_id "MSTRG.9052.2.p1"; gene_id "MSTRG.9052";
scaf_00028	transdecoder	exon	6070438	6070530	.	+	.	transcript_id "MSTRG.9052.2.p1"; gene_id "MSTRG.9052";
scaf_00028	transdecoder	exon	6071453	6071545	.	+	.	transcript_id "MSTRG.9052.2.p1"; gene_id "MSTRG.9052";
scaf_00028	transdecoder	exon	6073634	6073726	.	+	.	transcript_id "MSTRG.9052.2.p1"; gene_id "MSTRG.9052";
scaf_00028	transdecoder	exon	6075423	6075515	.	+	.	transcript_id "MSTRG.9052.2.p1"; gene_id "MSTRG.9052";
scaf_00028	transdecoder	exon	6077916	6078023	.	+	.	transcript_id "MSTRG.9052.2.p1"; gene_id "MSTRG.9052";
scaf_00028	transdecoder	exon	6081011	6081197	.	+	.	transcript_id "MSTRG.9052.2.p1"; gene_id "MSTRG.9052";
scaf_00028	transdecoder	exon	6082121	6082213	.	+	.	transcript_id "MSTRG.9052.2.p1"; gene_id "MSTRG.9052";
scaf_00028	transdecoder	exon	6083633	6083783	.	+	.	transcript_id "MSTRG.9052.2.p1"; gene_id "MSTRG.9052";
scaf_00028	transdecoder	exon	6087160	6087269	.	+	.	transcript_id "MSTRG.9052.2.p1"; gene_id "MSTRG.9052";
scaf_00028	transdecoder	exon	6088122	6089331	.	+	.	transcript_id "MSTRG.9052.2.p1"; gene_id "MSTRG.9052";
scaf_00028	transdecoder	CDS	5931373	5931513	.	+	0	transcript_id "MSTRG.9052.2.p1"; gene_id "MSTRG.9052";
scaf_00028	transdecoder	CDS	5941927	5942130	.	+	0	transcript_id "MSTRG.9052.2.p1"; gene_id "MSTRG.9052";
scaf_00028	transdecoder	CDS	5945397	5945501	.	+	0	transcript_id "MSTRG.9052.2.p1"; gene_id "MSTRG.9052";
scaf_00028	transdecoder	CDS	5946469	5946576	.	+	0	transcript_id "MSTRG.9052.2.p1"; gene_id "MSTRG.9052";
scaf_00028	transdecoder	CDS	5946881	5947192	.	+	0	transcript_id "MSTRG.9052.2.p1"; gene_id "MSTRG.9052";
scaf_00028	transdecoder	CDS	5947770	5947973	.	+	0	transcript_id "MSTRG.9052.2.p1"; gene_id "MSTRG.9052";
scaf_00028	transdecoder	CDS	5949749	5949853	.	+	0	transcript_id "MSTRG.9052.2.p1"; gene_id "MSTRG.9052";
scaf_00028	transdecoder	CDS	5950208	5950315	.	+	0	transcript_id "MSTRG.9052.2.p1"; gene_id "MSTRG.9052";
scaf_00028	transdecoder	CDS	5950547	5950858	.	+	0	transcript_id "MSTRG.9052.2.p1"; gene_id "MSTRG.9052";
scaf_00028	transdecoder	CDS	5961795	5961998	.	+	0	transcript_id "MSTRG.9052.2.p1"; gene_id "MSTRG.9052";
scaf_00028	transdecoder	CDS	5962123	5962227	.	+	0	transcript_id "MSTRG.9052.2.p1"; gene_id "MSTRG.9052";
scaf_00028	transdecoder	CDS	5963818	5963925	.	+	0	transcript_id "MSTRG.9052.2.p1"; gene_id "MSTRG.9052";
scaf_00028	transdecoder	CDS	5964034	5964345	.	+	0	transcript_id "MSTRG.9052.2.p1"; gene_id "MSTRG.9052";
scaf_00028	transdecoder	CDS	5964481	5964684	.	+	0	transcript_id "MSTRG.9052.2.p1"; gene_id "MSTRG.9052";
scaf_00028	transdecoder	CDS	5964807	5964911	.	+	0	transcript_id "MSTRG.9052.2.p1"; gene_id "MSTRG.9052";
scaf_00028	transdecoder	CDS	5965298	5965405	.	+	0	transcript_id "MSTRG.9052.2.p1"; gene_id "MSTRG.9052";
scaf_00028	transdecoder	CDS	5965502	5965813	.	+	0	transcript_id "MSTRG.9052.2.p1"; gene_id "MSTRG.9052";
scaf_00028	transdecoder	CDS	5965929	5966132	.	+	0	transcript_id "MSTRG.9052.2.p1"; gene_id "MSTRG.9052";
scaf_00028	transdecoder	CDS	5967481	5967585	.	+	0	transcript_id "MSTRG.9052.2.p1"; gene_id "MSTRG.9052";
scaf_00028	transdecoder	CDS	5968876	5968983	.	+	0	transcript_id "MSTRG.9052.2.p1"; gene_id "MSTRG.9052";
scaf_00028	transdecoder	CDS	5969084	5969395	.	+	0	transcript_id "MSTRG.9052.2.p1"; gene_id "MSTRG.9052";
scaf_00028	transdecoder	CDS	5970423	5970626	.	+	0	transcript_id "MSTRG.9052.2.p1"; gene_id "MSTRG.9052";
scaf_00028	transdecoder	CDS	5971044	5971148	.	+	0	transcript_id "MSTRG.9052.2.p1"; gene_id "MSTRG.9052";
scaf_00028	transdecoder	CDS	5973146	5973253	.	+	0	transcript_id "MSTRG.9052.2.p1"; gene_id "MSTRG.9052";
scaf_00028	transdecoder	CDS	5973381	5973692	.	+	0	transcript_id "MSTRG.9052.2.p1"; gene_id "MSTRG.9052";
scaf_00028	transdecoder	CDS	5973964	5974167	.	+	0	transcript_id "MSTRG.9052.2.p1"; gene_id "MSTRG.9052";
scaf_00028	transdecoder	CDS	5974788	5974892	.	+	0	transcript_id "MSTRG.9052.2.p1"; gene_id "MSTRG.9052";
scaf_00028	transdecoder	CDS	5975025	5975132	.	+	0	transcript_id "MSTRG.9052.2.p1"; gene_id "MSTRG.9052";
scaf_00028	transdecoder	CDS	5975352	5975663	.	+	0	transcript_id "MSTRG.9052.2.p1"; gene_id "MSTRG.9052";
scaf_00028	transdecoder	CDS	5977037	5977141	.	+	0	transcript_id "MSTRG.9052.2.p1"; gene_id "MSTRG.9052";
scaf_00028	transdecoder	CDS	5978480	5978584	.	+	0	transcript_id "MSTRG.9052.2.p1"; gene_id "MSTRG.9052";
scaf_00028	transdecoder	CDS	5979024	5979125	.	+	0	transcript_id "MSTRG.9052.2.p1"; gene_id "MSTRG.9052";
scaf_00028	transdecoder	CDS	5980692	5980799	.	+	0	transcript_id "MSTRG.9052.2.p1"; gene_id "MSTRG.9052";
scaf_00028	transdecoder	CDS	5982808	5983119	.	+	0	transcript_id "MSTRG.9052.2.p1"; gene_id "MSTRG.9052";
scaf_00028	transdecoder	CDS	5983563	5983667	.	+	0	transcript_id "MSTRG.9052.2.p1"; gene_id "MSTRG.9052";
scaf_00028	transdecoder	CDS	5984034	5984138	.	+	0	transcript_id "MSTRG.9052.2.p1"; gene_id "MSTRG.9052";
scaf_00028	transdecoder	CDS	5984440	5984544	.	+	0	transcript_id "MSTRG.9052.2.p1"; gene_id "MSTRG.9052";
scaf_00028	transdecoder	CDS	5986449	5986553	.	+	0	transcript_id "MSTRG.9052.2.p1"; gene_id "MSTRG.9052";
scaf_00028	transdecoder	CDS	5987425	5987538	.	+	0	transcript_id "MSTRG.9052.2.p1"; gene_id "MSTRG.9052";
scaf_00028	transdecoder	CDS	5989163	5989360	.	+	0	transcript_id "MSTRG.9052.2.p1"; gene_id "MSTRG.9052";
scaf_00028	transdecoder	CDS	5990378	5990482	.	+	0	transcript_id "MSTRG.9052.2.p1"; gene_id "MSTRG.9052";
scaf_00028	transdecoder	CDS	5991480	5991584	.	+	0	transcript_id "MSTRG.9052.2.p1"; gene_id "MSTRG.9052";
scaf_00028	transdecoder	CDS	5992805	5992909	.	+	0	transcript_id "MSTRG.9052.2.p1"; gene_id "MSTRG.9052";
scaf_00028	transdecoder	CDS	5994360	5994464	.	+	0	transcript_id "MSTRG.9052.2.p1"; gene_id "MSTRG.9052";
scaf_00028	transdecoder	CDS	5995416	5995529	.	+	0	transcript_id "MSTRG.9052.2.p1"; gene_id "MSTRG.9052";
scaf_00028	transdecoder	CDS	5996315	5996512	.	+	0	transcript_id "MSTRG.9052.2.p1"; gene_id "MSTRG.9052";
scaf_00028	transdecoder	CDS	5997806	5997910	.	+	0	transcript_id "MSTRG.9052.2.p1"; gene_id "MSTRG.9052";
scaf_00028	transdecoder	CDS	5998936	5999040	.	+	0	transcript_id "MSTRG.9052.2.p1"; gene_id "MSTRG.9052";
scaf_00028	transdecoder	CDS	5999646	5999753	.	+	0	transcript_id "MSTRG.9052.2.p1"; gene_id "MSTRG.9052";
scaf_00028	transdecoder	CDS	6000907	6001014	.	+	0	transcript_id "MSTRG.9052.2.p1"; gene_id "MSTRG.9052";
scaf_00028	transdecoder	CDS	6002452	6002559	.	+	0	transcript_id "MSTRG.9052.2.p1"; gene_id "MSTRG.9052";
scaf_00028	transdecoder	CDS	6002976	6003080	.	+	0	transcript_id "MSTRG.9052.2.p1"; gene_id "MSTRG.9052";
scaf_00028	transdecoder	CDS	6005140	6005244	.	+	0	transcript_id "MSTRG.9052.2.p1"; gene_id "MSTRG.9052";
scaf_00028	transdecoder	CDS	6006065	6006163	.	+	0	transcript_id "MSTRG.9052.2.p1"; gene_id "MSTRG.9052";
scaf_00028	transdecoder	CDS	6008213	6008317	.	+	0	transcript_id "MSTRG.9052.2.p1"; gene_id "MSTRG.9052";
scaf_00028	transdecoder	CDS	6009121	6009225	.	+	0	transcript_id "MSTRG.9052.2.p1"; gene_id "MSTRG.9052";
scaf_00028	transdecoder	CDS	6011518	6011622	.	+	0	transcript_id "MSTRG.9052.2.p1"; gene_id "MSTRG.9052";
scaf_00028	transdecoder	CDS	6013227	6013331	.	+	0	transcript_id "MSTRG.9052.2.p1"; gene_id "MSTRG.9052";
scaf_00028	transdecoder	CDS	6014008	6014112	.	+	0	transcript_id "MSTRG.9052.2.p1"; gene_id "MSTRG.9052";
scaf_00028	transdecoder	CDS	6015004	6015108	.	+	0	transcript_id "MSTRG.9052.2.p1"; gene_id "MSTRG.9052";
scaf_00028	transdecoder	CDS	6016726	6016830	.	+	0	transcript_id "MSTRG.9052.2.p1"; gene_id "MSTRG.9052";
scaf_00028	transdecoder	CDS	6018071	6018175	.	+	0	transcript_id "MSTRG.9052.2.p1"; gene_id "MSTRG.9052";
scaf_00028	transdecoder	CDS	6021605	6021709	.	+	0	transcript_id "MSTRG.9052.2.p1"; gene_id "MSTRG.9052";
scaf_00028	transdecoder	CDS	6024588	6024671	.	+	0	transcript_id "MSTRG.9052.2.p1"; gene_id "MSTRG.9052";
scaf_00028	transdecoder	exon	5879225	5879322	.	+	.	transcript_id "MSTRG.9052.1.p1"; gene_id "MSTRG.9052";
scaf_00028	transdecoder	exon	5880129	5880211	.	+	.	transcript_id "MSTRG.9052.1.p1"; gene_id "MSTRG.9052";
scaf_00028	transdecoder	exon	5880906	5881108	.	+	.	transcript_id "MSTRG.9052.1.p1"; gene_id "MSTRG.9052";
scaf_00028	transdecoder	exon	5890108	5890236	.	+	.	transcript_id "MSTRG.9052.1.p1"; gene_id "MSTRG.9052";
scaf_00028	transdecoder	exon	5891821	5891928	.	+	.	transcript_id "MSTRG.9052.1.p1"; gene_id "MSTRG.9052";
scaf_00028	transdecoder	exon	5894993	5895097	.	+	.	transcript_id "MSTRG.9052.1.p1"; gene_id "MSTRG.9052";
scaf_00028	transdecoder	exon	5898716	5898820	.	+	.	transcript_id "MSTRG.9052.1.p1"; gene_id "MSTRG.9052";
scaf_00028	transdecoder	exon	5899866	5899970	.	+	.	transcript_id "MSTRG.9052.1.p1"; gene_id "MSTRG.9052";
scaf_00028	transdecoder	exon	5900485	5900589	.	+	.	transcript_id "MSTRG.9052.1.p1"; gene_id "MSTRG.9052";
scaf_00028	transdecoder	exon	5902160	5902264	.	+	.	transcript_id "MSTRG.9052.1.p1"; gene_id "MSTRG.9052";
scaf_00028	transdecoder	exon	5903052	5903159	.	+	.	transcript_id "MSTRG.9052.1.p1"; gene_id "MSTRG.9052";
scaf_00028	transdecoder	exon	5904989	5905105	.	+	.	transcript_id "MSTRG.9052.1.p1"; gene_id "MSTRG.9052";
scaf_00028	transdecoder	exon	5906619	5906723	.	+	.	transcript_id "MSTRG.9052.1.p1"; gene_id "MSTRG.9052";
scaf_00028	transdecoder	exon	5909456	5909560	.	+	.	transcript_id "MSTRG.9052.1.p1"; gene_id "MSTRG.9052";
scaf_00028	transdecoder	exon	5911148	5911252	.	+	.	transcript_id "MSTRG.9052.1.p1"; gene_id "MSTRG.9052";
scaf_00028	transdecoder	exon	5912802	5912900	.	+	.	transcript_id "MSTRG.9052.1.p1"; gene_id "MSTRG.9052";
scaf_00028	transdecoder	exon	5913226	5913330	.	+	.	transcript_id "MSTRG.9052.1.p1"; gene_id "MSTRG.9052";
scaf_00028	transdecoder	exon	5914510	5914617	.	+	.	transcript_id "MSTRG.9052.1.p1"; gene_id "MSTRG.9052";
scaf_00028	transdecoder	exon	5916532	5916645	.	+	.	transcript_id "MSTRG.9052.1.p1"; gene_id "MSTRG.9052";
scaf_00028	transdecoder	exon	5917827	5918027	.	+	.	transcript_id "MSTRG.9052.1.p1"; gene_id "MSTRG.9052";
scaf_00028	transdecoder	exon	5919381	5919488	.	+	.	transcript_id "MSTRG.9052.1.p1"; gene_id "MSTRG.9052";
scaf_00028	transdecoder	exon	5921216	5921314	.	+	.	transcript_id "MSTRG.9052.1.p1"; gene_id "MSTRG.9052";
scaf_00028	transdecoder	exon	5921614	5921718	.	+	.	transcript_id "MSTRG.9052.1.p1"; gene_id "MSTRG.9052";
scaf_00028	transdecoder	exon	5923355	5923462	.	+	.	transcript_id "MSTRG.9052.1.p1"; gene_id "MSTRG.9052";
scaf_00028	transdecoder	exon	5925597	5925907	.	+	.	transcript_id "MSTRG.9052.1.p1"; gene_id "MSTRG.9052";
scaf_00028	transdecoder	exon	5927277	5927483	.	+	.	transcript_id "MSTRG.9052.1.p1"; gene_id "MSTRG.9052";
scaf_00028	transdecoder	exon	5929571	5929675	.	+	.	transcript_id "MSTRG.9052.1.p1"; gene_id "MSTRG.9052";
scaf_00028	transdecoder	exon	5930695	5930802	.	+	.	transcript_id "MSTRG.9052.1.p1"; gene_id "MSTRG.9052";
scaf_00028	transdecoder	exon	5931203	5931513	.	+	.	transcript_id "MSTRG.9052.1.p1"; gene_id "MSTRG.9052";
scaf_00028	transdecoder	exon	5937102	5937305	.	+	.	transcript_id "MSTRG.9052.1.p1"; gene_id "MSTRG.9052";
scaf_00028	transdecoder	exon	5937694	5937798	.	+	.	transcript_id "MSTRG.9052.1.p1"; gene_id "MSTRG.9052";
scaf_00028	transdecoder	exon	5939319	5939426	.	+	.	transcript_id "MSTRG.9052.1.p1"; gene_id "MSTRG.9052";
scaf_00028	transdecoder	exon	5941204	5941517	.	+	.	transcript_id "MSTRG.9052.1.p1"; gene_id "MSTRG.9052";
scaf_00028	transdecoder	exon	5941927	5942130	.	+	.	transcript_id "MSTRG.9052.1.p1"; gene_id "MSTRG.9052";
scaf_00028	transdecoder	exon	5945397	5945501	.	+	.	transcript_id "MSTRG.9052.1.p1"; gene_id "MSTRG.9052";
scaf_00028	transdecoder	exon	5946469	5946576	.	+	.	transcript_id "MSTRG.9052.1.p1"; gene_id "MSTRG.9052";
scaf_00028	transdecoder	exon	5946881	5947192	.	+	.	transcript_id "MSTRG.9052.1.p1"; gene_id "MSTRG.9052";
scaf_00028	transdecoder	exon	5947770	5947973	.	+	.	transcript_id "MSTRG.9052.1.p1"; gene_id "MSTRG.9052";
scaf_00028	transdecoder	exon	5949749	5949853	.	+	.	transcript_id "MSTRG.9052.1.p1"; gene_id "MSTRG.9052";
scaf_00028	transdecoder	exon	5950208	5950315	.	+	.	transcript_id "MSTRG.9052.1.p1"; gene_id "MSTRG.9052";
scaf_00028	transdecoder	exon	5950547	5950858	.	+	.	transcript_id "MSTRG.9052.1.p1"; gene_id "MSTRG.9052";
scaf_00028	transdecoder	exon	5965929	5966132	.	+	.	transcript_id "MSTRG.9052.1.p1"; gene_id "MSTRG.9052";
scaf_00028	transdecoder	exon	5967481	5967585	.	+	.	transcript_id "MSTRG.9052.1.p1"; gene_id "MSTRG.9052";
scaf_00028	transdecoder	exon	5968876	5968983	.	+	.	transcript_id "MSTRG.9052.1.p1"; gene_id "MSTRG.9052";
scaf_00028	transdecoder	exon	5969084	5969395	.	+	.	transcript_id "MSTRG.9052.1.p1"; gene_id "MSTRG.9052";
scaf_00028	transdecoder	exon	5970423	5970626	.	+	.	transcript_id "MSTRG.9052.1.p1"; gene_id "MSTRG.9052";
scaf_00028	transdecoder	exon	5971044	5971148	.	+	.	transcript_id "MSTRG.9052.1.p1"; gene_id "MSTRG.9052";
scaf_00028	transdecoder	exon	5973146	5973253	.	+	.	transcript_id "MSTRG.9052.1.p1"; gene_id "MSTRG.9052";
scaf_00028	transdecoder	exon	5973381	5973692	.	+	.	transcript_id "MSTRG.9052.1.p1"; gene_id "MSTRG.9052";
scaf_00028	transdecoder	exon	5973964	5974167	.	+	.	transcript_id "MSTRG.9052.1.p1"; gene_id "MSTRG.9052";
scaf_00028	transdecoder	exon	5974788	5974892	.	+	.	transcript_id "MSTRG.9052.1.p1"; gene_id "MSTRG.9052";
scaf_00028	transdecoder	exon	5975025	5975132	.	+	.	transcript_id "MSTRG.9052.1.p1"; gene_id "MSTRG.9052";
scaf_00028	transdecoder	exon	5975352	5975663	.	+	.	transcript_id "MSTRG.9052.1.p1"; gene_id "MSTRG.9052";
scaf_00028	transdecoder	exon	5977037	5977141	.	+	.	transcript_id "MSTRG.9052.1.p1"; gene_id "MSTRG.9052";
scaf_00028	transdecoder	exon	5978480	5978584	.	+	.	transcript_id "MSTRG.9052.1.p1"; gene_id "MSTRG.9052";
scaf_00028	transdecoder	exon	5979024	5979125	.	+	.	transcript_id "MSTRG.9052.1.p1"; gene_id "MSTRG.9052";
scaf_00028	transdecoder	exon	5980692	5980799	.	+	.	transcript_id "MSTRG.9052.1.p1"; gene_id "MSTRG.9052";
scaf_00028	transdecoder	exon	5982808	5983119	.	+	.	transcript_id "MSTRG.9052.1.p1"; gene_id "MSTRG.9052";
scaf_00028	transdecoder	exon	5983563	5983667	.	+	.	transcript_id "MSTRG.9052.1.p1"; gene_id "MSTRG.9052";
scaf_00028	transdecoder	exon	5984034	5984138	.	+	.	transcript_id "MSTRG.9052.1.p1"; gene_id "MSTRG.9052";
scaf_00028	transdecoder	exon	5984440	5984544	.	+	.	transcript_id "MSTRG.9052.1.p1"; gene_id "MSTRG.9052";
scaf_00028	transdecoder	exon	5986449	5986553	.	+	.	transcript_id "MSTRG.9052.1.p1"; gene_id "MSTRG.9052";
scaf_00028	transdecoder	exon	5987425	5987538	.	+	.	transcript_id "MSTRG.9052.1.p1"; gene_id "MSTRG.9052";
scaf_00028	transdecoder	exon	5989163	5989360	.	+	.	transcript_id "MSTRG.9052.1.p1"; gene_id "MSTRG.9052";
scaf_00028	transdecoder	exon	5990378	5990482	.	+	.	transcript_id "MSTRG.9052.1.p1"; gene_id "MSTRG.9052";
scaf_00028	transdecoder	exon	5991480	5991584	.	+	.	transcript_id "MSTRG.9052.1.p1"; gene_id "MSTRG.9052";
scaf_00028	transdecoder	exon	5992805	5992909	.	+	.	transcript_id "MSTRG.9052.1.p1"; gene_id "MSTRG.9052";
scaf_00028	transdecoder	exon	5994360	5994464	.	+	.	transcript_id "MSTRG.9052.1.p1"; gene_id "MSTRG.9052";
scaf_00028	transdecoder	exon	5995416	5995529	.	+	.	transcript_id "MSTRG.9052.1.p1"; gene_id "MSTRG.9052";
scaf_00028	transdecoder	exon	5996315	5996512	.	+	.	transcript_id "MSTRG.9052.1.p1"; gene_id "MSTRG.9052";
scaf_00028	transdecoder	exon	5997806	5997910	.	+	.	transcript_id "MSTRG.9052.1.p1"; gene_id "MSTRG.9052";
scaf_00028	transdecoder	exon	5998936	5999040	.	+	.	transcript_id "MSTRG.9052.1.p1"; gene_id "MSTRG.9052";
scaf_00028	transdecoder	exon	5999646	5999753	.	+	.	transcript_id "MSTRG.9052.1.p1"; gene_id "MSTRG.9052";
scaf_00028	transdecoder	exon	6000907	6001014	.	+	.	transcript_id "MSTRG.9052.1.p1"; gene_id "MSTRG.9052";
scaf_00028	transdecoder	exon	6002452	6002559	.	+	.	transcript_id "MSTRG.9052.1.p1"; gene_id "MSTRG.9052";
scaf_00028	transdecoder	exon	6002976	6003080	.	+	.	transcript_id "MSTRG.9052.1.p1"; gene_id "MSTRG.9052";
scaf_00028	transdecoder	exon	6005140	6005244	.	+	.	transcript_id "MSTRG.9052.1.p1"; gene_id "MSTRG.9052";
scaf_00028	transdecoder	exon	6006065	6006163	.	+	.	transcript_id "MSTRG.9052.1.p1"; gene_id "MSTRG.9052";
scaf_00028	transdecoder	exon	6008213	6008317	.	+	.	transcript_id "MSTRG.9052.1.p1"; gene_id "MSTRG.9052";
scaf_00028	transdecoder	exon	6009121	6009225	.	+	.	transcript_id "MSTRG.9052.1.p1"; gene_id "MSTRG.9052";
scaf_00028	transdecoder	exon	6011518	6011622	.	+	.	transcript_id "MSTRG.9052.1.p1"; gene_id "MSTRG.9052";
scaf_00028	transdecoder	exon	6013227	6013331	.	+	.	transcript_id "MSTRG.9052.1.p1"; gene_id "MSTRG.9052";
scaf_00028	transdecoder	exon	6014008	6014112	.	+	.	transcript_id "MSTRG.9052.1.p1"; gene_id "MSTRG.9052";
scaf_00028	transdecoder	exon	6015004	6015108	.	+	.	transcript_id "MSTRG.9052.1.p1"; gene_id "MSTRG.9052";
scaf_00028	transdecoder	exon	6016726	6016830	.	+	.	transcript_id "MSTRG.9052.1.p1"; gene_id "MSTRG.9052";
scaf_00028	transdecoder	exon	6018071	6018175	.	+	.	transcript_id "MSTRG.9052.1.p1"; gene_id "MSTRG.9052";
scaf_00028	transdecoder	exon	6021605	6021709	.	+	.	transcript_id "MSTRG.9052.1.p1"; gene_id "MSTRG.9052";
scaf_00028	transdecoder	exon	6024588	6024694	.	+	.	transcript_id "MSTRG.9052.1.p1"; gene_id "MSTRG.9052";
scaf_00028	transdecoder	exon	6025951	6026058	.	+	.	transcript_id "MSTRG.9052.1.p1"; gene_id "MSTRG.9052";
scaf_00028	transdecoder	exon	6029949	6030053	.	+	.	transcript_id "MSTRG.9052.1.p1"; gene_id "MSTRG.9052";
scaf_00028	transdecoder	exon	6031375	6031479	.	+	.	transcript_id "MSTRG.9052.1.p1"; gene_id "MSTRG.9052";
scaf_00028	transdecoder	exon	6032218	6032322	.	+	.	transcript_id "MSTRG.9052.1.p1"; gene_id "MSTRG.9052";
scaf_00028	transdecoder	exon	6036447	6036554	.	+	.	transcript_id "MSTRG.9052.1.p1"; gene_id "MSTRG.9052";
scaf_00028	transdecoder	exon	6037206	6037316	.	+	.	transcript_id "MSTRG.9052.1.p1"; gene_id "MSTRG.9052";
scaf_00028	transdecoder	exon	6038304	6038414	.	+	.	transcript_id "MSTRG.9052.1.p1"; gene_id "MSTRG.9052";
scaf_00028	transdecoder	exon	6039744	6039845	.	+	.	transcript_id "MSTRG.9052.1.p1"; gene_id "MSTRG.9052";
scaf_00028	transdecoder	exon	6040766	6040870	.	+	.	transcript_id "MSTRG.9052.1.p1"; gene_id "MSTRG.9052";
scaf_00028	transdecoder	exon	6041777	6041875	.	+	.	transcript_id "MSTRG.9052.1.p1"; gene_id "MSTRG.9052";
scaf_00028	transdecoder	exon	6042226	6042339	.	+	.	transcript_id "MSTRG.9052.1.p1"; gene_id "MSTRG.9052";
scaf_00028	transdecoder	exon	6042579	6042677	.	+	.	transcript_id "MSTRG.9052.1.p1"; gene_id "MSTRG.9052";
scaf_00028	transdecoder	exon	6050060	6050164	.	+	.	transcript_id "MSTRG.9052.1.p1"; gene_id "MSTRG.9052";
scaf_00028	transdecoder	exon	6053531	6053635	.	+	.	transcript_id "MSTRG.9052.1.p1"; gene_id "MSTRG.9052";
scaf_00028	transdecoder	exon	6054810	6054920	.	+	.	transcript_id "MSTRG.9052.1.p1"; gene_id "MSTRG.9052";
scaf_00028	transdecoder	exon	6056760	6056870	.	+	.	transcript_id "MSTRG.9052.1.p1"; gene_id "MSTRG.9052";
scaf_00028	transdecoder	exon	6058534	6058647	.	+	.	transcript_id "MSTRG.9052.1.p1"; gene_id "MSTRG.9052";
scaf_00028	transdecoder	exon	6062651	6062746	.	+	.	transcript_id "MSTRG.9052.1.p1"; gene_id "MSTRG.9052";
scaf_00028	transdecoder	exon	6063661	6063765	.	+	.	transcript_id "MSTRG.9052.1.p1"; gene_id "MSTRG.9052";
scaf_00028	transdecoder	exon	6067032	6067136	.	+	.	transcript_id "MSTRG.9052.1.p1"; gene_id "MSTRG.9052";
scaf_00028	transdecoder	exon	6069204	6069296	.	+	.	transcript_id "MSTRG.9052.1.p1"; gene_id "MSTRG.9052";
scaf_00028	transdecoder	exon	6070438	6070530	.	+	.	transcript_id "MSTRG.9052.1.p1"; gene_id "MSTRG.9052";
scaf_00028	transdecoder	exon	6071453	6071545	.	+	.	transcript_id "MSTRG.9052.1.p1"; gene_id "MSTRG.9052";
scaf_00028	transdecoder	exon	6073634	6073726	.	+	.	transcript_id "MSTRG.9052.1.p1"; gene_id "MSTRG.9052";
scaf_00028	transdecoder	exon	6075423	6075515	.	+	.	transcript_id "MSTRG.9052.1.p1"; gene_id "MSTRG.9052";
scaf_00028	transdecoder	exon	6077916	6078023	.	+	.	transcript_id "MSTRG.9052.1.p1"; gene_id "MSTRG.9052";
scaf_00028	transdecoder	exon	6081011	6081197	.	+	.	transcript_id "MSTRG.9052.1.p1"; gene_id "MSTRG.9052";
scaf_00028	transdecoder	exon	6082121	6082213	.	+	.	transcript_id "MSTRG.9052.1.p1"; gene_id "MSTRG.9052";
scaf_00028	transdecoder	exon	6083633	6083783	.	+	.	transcript_id "MSTRG.9052.1.p1"; gene_id "MSTRG.9052";
scaf_00028	transdecoder	exon	6087160	6087269	.	+	.	transcript_id "MSTRG.9052.1.p1"; gene_id "MSTRG.9052";
scaf_00028	transdecoder	exon	6088122	6089427	.	+	.	transcript_id "MSTRG.9052.1.p1"; gene_id "MSTRG.9052";
scaf_00028	transdecoder	CDS	5941377	5941517	.	+	0	transcript_id "MSTRG.9052.1.p1"; gene_id "MSTRG.9052";
scaf_00028	transdecoder	CDS	5941927	5942130	.	+	0	transcript_id "MSTRG.9052.1.p1"; gene_id "MSTRG.9052";
scaf_00028	transdecoder	CDS	5945397	5945501	.	+	0	transcript_id "MSTRG.9052.1.p1"; gene_id "MSTRG.9052";
scaf_00028	transdecoder	CDS	5946469	5946576	.	+	0	transcript_id "MSTRG.9052.1.p1"; gene_id "MSTRG.9052";
scaf_00028	transdecoder	CDS	5946881	5947192	.	+	0	transcript_id "MSTRG.9052.1.p1"; gene_id "MSTRG.9052";
scaf_00028	transdecoder	CDS	5947770	5947973	.	+	0	transcript_id "MSTRG.9052.1.p1"; gene_id "MSTRG.9052";
scaf_00028	transdecoder	CDS	5949749	5949853	.	+	0	transcript_id "MSTRG.9052.1.p1"; gene_id "MSTRG.9052";
scaf_00028	transdecoder	CDS	5950208	5950315	.	+	0	transcript_id "MSTRG.9052.1.p1"; gene_id "MSTRG.9052";
scaf_00028	transdecoder	CDS	5950547	5950858	.	+	0	transcript_id "MSTRG.9052.1.p1"; gene_id "MSTRG.9052";
scaf_00028	transdecoder	CDS	5965929	5966132	.	+	0	transcript_id "MSTRG.9052.1.p1"; gene_id "MSTRG.9052";
scaf_00028	transdecoder	CDS	5967481	5967585	.	+	0	transcript_id "MSTRG.9052.1.p1"; gene_id "MSTRG.9052";
scaf_00028	transdecoder	CDS	5968876	5968983	.	+	0	transcript_id "MSTRG.9052.1.p1"; gene_id "MSTRG.9052";
scaf_00028	transdecoder	CDS	5969084	5969395	.	+	0	transcript_id "MSTRG.9052.1.p1"; gene_id "MSTRG.9052";
scaf_00028	transdecoder	CDS	5970423	5970626	.	+	0	transcript_id "MSTRG.9052.1.p1"; gene_id "MSTRG.9052";
scaf_00028	transdecoder	CDS	5971044	5971148	.	+	0	transcript_id "MSTRG.9052.1.p1"; gene_id "MSTRG.9052";
scaf_00028	transdecoder	CDS	5973146	5973253	.	+	0	transcript_id "MSTRG.9052.1.p1"; gene_id "MSTRG.9052";
scaf_00028	transdecoder	CDS	5973381	5973692	.	+	0	transcript_id "MSTRG.9052.1.p1"; gene_id "MSTRG.9052";
scaf_00028	transdecoder	CDS	5973964	5974167	.	+	0	transcript_id "MSTRG.9052.1.p1"; gene_id "MSTRG.9052";
scaf_00028	transdecoder	CDS	5974788	5974892	.	+	0	transcript_id "MSTRG.9052.1.p1"; gene_id "MSTRG.9052";
scaf_00028	transdecoder	CDS	5975025	5975132	.	+	0	transcript_id "MSTRG.9052.1.p1"; gene_id "MSTRG.9052";
scaf_00028	transdecoder	CDS	5975352	5975663	.	+	0	transcript_id "MSTRG.9052.1.p1"; gene_id "MSTRG.9052";
scaf_00028	transdecoder	CDS	5977037	5977141	.	+	0	transcript_id "MSTRG.9052.1.p1"; gene_id "MSTRG.9052";
scaf_00028	transdecoder	CDS	5978480	5978584	.	+	0	transcript_id "MSTRG.9052.1.p1"; gene_id "MSTRG.9052";
scaf_00028	transdecoder	CDS	5979024	5979125	.	+	0	transcript_id "MSTRG.9052.1.p1"; gene_id "MSTRG.9052";
scaf_00028	transdecoder	CDS	5980692	5980799	.	+	0	transcript_id "MSTRG.9052.1.p1"; gene_id "MSTRG.9052";
scaf_00028	transdecoder	CDS	5982808	5983119	.	+	0	transcript_id "MSTRG.9052.1.p1"; gene_id "MSTRG.9052";
scaf_00028	transdecoder	CDS	5983563	5983667	.	+	0	transcript_id "MSTRG.9052.1.p1"; gene_id "MSTRG.9052";
scaf_00028	transdecoder	CDS	5984034	5984138	.	+	0	transcript_id "MSTRG.9052.1.p1"; gene_id "MSTRG.9052";
scaf_00028	transdecoder	CDS	5984440	5984544	.	+	0	transcript_id "MSTRG.9052.1.p1"; gene_id "MSTRG.9052";
scaf_00028	transdecoder	CDS	5986449	5986553	.	+	0	transcript_id "MSTRG.9052.1.p1"; gene_id "MSTRG.9052";
scaf_00028	transdecoder	CDS	5987425	5987538	.	+	0	transcript_id "MSTRG.9052.1.p1"; gene_id "MSTRG.9052";
scaf_00028	transdecoder	CDS	5989163	5989360	.	+	0	transcript_id "MSTRG.9052.1.p1"; gene_id "MSTRG.9052";
scaf_00028	transdecoder	CDS	5990378	5990482	.	+	0	transcript_id "MSTRG.9052.1.p1"; gene_id "MSTRG.9052";
scaf_00028	transdecoder	CDS	5991480	5991584	.	+	0	transcript_id "MSTRG.9052.1.p1"; gene_id "MSTRG.9052";
scaf_00028	transdecoder	CDS	5992805	5992909	.	+	0	transcript_id "MSTRG.9052.1.p1"; gene_id "MSTRG.9052";
scaf_00028	transdecoder	CDS	5994360	5994464	.	+	0	transcript_id "MSTRG.9052.1.p1"; gene_id "MSTRG.9052";
scaf_00028	transdecoder	CDS	5995416	5995529	.	+	0	transcript_id "MSTRG.9052.1.p1"; gene_id "MSTRG.9052";
scaf_00028	transdecoder	CDS	5996315	5996512	.	+	0	transcript_id "MSTRG.9052.1.p1"; gene_id "MSTRG.9052";
scaf_00028	transdecoder	CDS	5997806	5997910	.	+	0	transcript_id "MSTRG.9052.1.p1"; gene_id "MSTRG.9052";
scaf_00028	transdecoder	CDS	5998936	5999040	.	+	0	transcript_id "MSTRG.9052.1.p1"; gene_id "MSTRG.9052";
scaf_00028	transdecoder	CDS	5999646	5999753	.	+	0	transcript_id "MSTRG.9052.1.p1"; gene_id "MSTRG.9052";
scaf_00028	transdecoder	CDS	6000907	6001014	.	+	0	transcript_id "MSTRG.9052.1.p1"; gene_id "MSTRG.9052";
scaf_00028	transdecoder	CDS	6002452	6002559	.	+	0	transcript_id "MSTRG.9052.1.p1"; gene_id "MSTRG.9052";
scaf_00028	transdecoder	CDS	6002976	6003080	.	+	0	transcript_id "MSTRG.9052.1.p1"; gene_id "MSTRG.9052";
scaf_00028	transdecoder	CDS	6005140	6005244	.	+	0	transcript_id "MSTRG.9052.1.p1"; gene_id "MSTRG.9052";
scaf_00028	transdecoder	CDS	6006065	6006163	.	+	0	transcript_id "MSTRG.9052.1.p1"; gene_id "MSTRG.9052";
scaf_00028	transdecoder	CDS	6008213	6008317	.	+	0	transcript_id "MSTRG.9052.1.p1"; gene_id "MSTRG.9052";
scaf_00028	transdecoder	CDS	6009121	6009225	.	+	0	transcript_id "MSTRG.9052.1.p1"; gene_id "MSTRG.9052";
scaf_00028	transdecoder	CDS	6011518	6011622	.	+	0	transcript_id "MSTRG.9052.1.p1"; gene_id "MSTRG.9052";
scaf_00028	transdecoder	CDS	6013227	6013331	.	+	0	transcript_id "MSTRG.9052.1.p1"; gene_id "MSTRG.9052";
scaf_00028	transdecoder	CDS	6014008	6014112	.	+	0	transcript_id "MSTRG.9052.1.p1"; gene_id "MSTRG.9052";
scaf_00028	transdecoder	CDS	6015004	6015108	.	+	0	transcript_id "MSTRG.9052.1.p1"; gene_id "MSTRG.9052";
scaf_00028	transdecoder	CDS	6016726	6016830	.	+	0	transcript_id "MSTRG.9052.1.p1"; gene_id "MSTRG.9052";
scaf_00028	transdecoder	CDS	6018071	6018175	.	+	0	transcript_id "MSTRG.9052.1.p1"; gene_id "MSTRG.9052";
scaf_00028	transdecoder	CDS	6021605	6021709	.	+	0	transcript_id "MSTRG.9052.1.p1"; gene_id "MSTRG.9052";
scaf_00028	transdecoder	CDS	6024588	6024671	.	+	0	transcript_id "MSTRG.9052.1.p1"; gene_id "MSTRG.9052";
scaf_00028	transdecoder	exon	5880938	5881108	.	+	.	transcript_id "PMZ_0029164-RA.p1"; gene_id "MSTRG.9052";
scaf_00028	transdecoder	exon	5890108	5890236	.	+	.	transcript_id "PMZ_0029164-RA.p1"; gene_id "MSTRG.9052";
scaf_00028	transdecoder	exon	5891821	5891928	.	+	.	transcript_id "PMZ_0029164-RA.p1"; gene_id "MSTRG.9052";
scaf_00028	transdecoder	exon	5894993	5895088	.	+	.	transcript_id "PMZ_0029164-RA.p1"; gene_id "MSTRG.9052";
scaf_00028	transdecoder	exon	5898716	5898820	.	+	.	transcript_id "PMZ_0029164-RA.p1"; gene_id "MSTRG.9052";
scaf_00028	transdecoder	exon	5900485	5900553	.	+	.	transcript_id "PMZ_0029164-RA.p1"; gene_id "MSTRG.9052";
scaf_00028	transdecoder	exon	5902160	5902264	.	+	.	transcript_id "PMZ_0029164-RA.p1"; gene_id "MSTRG.9052";
scaf_00028	transdecoder	exon	5903052	5903096	.	+	.	transcript_id "PMZ_0029164-RA.p1"; gene_id "MSTRG.9052";
scaf_00028	transdecoder	exon	5904989	5905105	.	+	.	transcript_id "PMZ_0029164-RA.p1"; gene_id "MSTRG.9052";
scaf_00028	transdecoder	exon	5906619	5906723	.	+	.	transcript_id "PMZ_0029164-RA.p1"; gene_id "MSTRG.9052";
scaf_00028	transdecoder	exon	5909456	5909539	.	+	.	transcript_id "PMZ_0029164-RA.p1"; gene_id "MSTRG.9052";
scaf_00028	transdecoder	exon	5911148	5911252	.	+	.	transcript_id "PMZ_0029164-RA.p1"; gene_id "MSTRG.9052";
scaf_00028	transdecoder	exon	5912802	5912900	.	+	.	transcript_id "PMZ_0029164-RA.p1"; gene_id "MSTRG.9052";
scaf_00028	transdecoder	exon	5914510	5914617	.	+	.	transcript_id "PMZ_0029164-RA.p1"; gene_id "MSTRG.9052";
scaf_00028	transdecoder	exon	5916532	5916624	.	+	.	transcript_id "PMZ_0029164-RA.p1"; gene_id "MSTRG.9052";
scaf_00028	transdecoder	exon	5919381	5919452	.	+	.	transcript_id "PMZ_0029164-RA.p1"; gene_id "MSTRG.9052";
scaf_00028	transdecoder	exon	5921216	5921257	.	+	.	transcript_id "PMZ_0029164-RA.p1"; gene_id "MSTRG.9052";
scaf_00028	transdecoder	exon	5921614	5921722	.	+	.	transcript_id "PMZ_0029164-RA.p1"; gene_id "MSTRG.9052";
scaf_00028	transdecoder	exon	5923196	5923218	.	+	.	transcript_id "PMZ_0029164-RA.p1"; gene_id "MSTRG.9052";
scaf_00028	transdecoder	exon	5923355	5923462	.	+	.	transcript_id "PMZ_0029164-RA.p1"; gene_id "MSTRG.9052";
scaf_00028	transdecoder	exon	5929637	5929675	.	+	.	transcript_id "PMZ_0029164-RA.p1"; gene_id "MSTRG.9052";
scaf_00028	transdecoder	exon	5930695	5930802	.	+	.	transcript_id "PMZ_0029164-RA.p1"; gene_id "MSTRG.9052";
scaf_00028	transdecoder	exon	5934615	5934719	.	+	.	transcript_id "PMZ_0029164-RA.p1"; gene_id "MSTRG.9052";
scaf_00028	transdecoder	exon	5935253	5935355	.	+	.	transcript_id "PMZ_0029164-RA.p1"; gene_id "MSTRG.9052";
scaf_00028	transdecoder	exon	5937142	5937238	.	+	.	transcript_id "PMZ_0029164-RA.p1"; gene_id "MSTRG.9052";
scaf_00028	transdecoder	exon	5939330	5939426	.	+	.	transcript_id "PMZ_0029164-RA.p1"; gene_id "MSTRG.9052";
scaf_00028	transdecoder	exon	5941927	5942130	.	+	.	transcript_id "PMZ_0029164-RA.p1"; gene_id "MSTRG.9052";
scaf_00028	transdecoder	exon	5945397	5945501	.	+	.	transcript_id "PMZ_0029164-RA.p1"; gene_id "MSTRG.9052";
scaf_00028	transdecoder	exon	5947782	5947973	.	+	.	transcript_id "PMZ_0029164-RA.p1"; gene_id "MSTRG.9052";
scaf_00028	transdecoder	exon	5949749	5949853	.	+	.	transcript_id "PMZ_0029164-RA.p1"; gene_id "MSTRG.9052";
scaf_00028	transdecoder	exon	5951221	5951424	.	+	.	transcript_id "PMZ_0029164-RA.p1"; gene_id "MSTRG.9052";
scaf_00028	transdecoder	exon	5951807	5951911	.	+	.	transcript_id "PMZ_0029164-RA.p1"; gene_id "MSTRG.9052";
scaf_00028	transdecoder	exon	5954580	5954690	.	+	.	transcript_id "PMZ_0029164-RA.p1"; gene_id "MSTRG.9052";
scaf_00028	transdecoder	exon	5956637	5956741	.	+	.	transcript_id "PMZ_0029164-RA.p1"; gene_id "MSTRG.9052";
scaf_00028	transdecoder	exon	5957656	5957774	.	+	.	transcript_id "PMZ_0029164-RA.p1"; gene_id "MSTRG.9052";
scaf_00028	transdecoder	exon	5958643	5958793	.	+	.	transcript_id "PMZ_0029164-RA.p1"; gene_id "MSTRG.9052";
scaf_00028	transdecoder	exon	5959045	5959149	.	+	.	transcript_id "PMZ_0029164-RA.p1"; gene_id "MSTRG.9052";
scaf_00028	transdecoder	exon	5961795	5961998	.	+	.	transcript_id "PMZ_0029164-RA.p1"; gene_id "MSTRG.9052";
scaf_00028	transdecoder	exon	5962123	5962227	.	+	.	transcript_id "PMZ_0029164-RA.p1"; gene_id "MSTRG.9052";
scaf_00028	transdecoder	exon	5963818	5963925	.	+	.	transcript_id "PMZ_0029164-RA.p1"; gene_id "MSTRG.9052";
scaf_00028	transdecoder	exon	5964481	5964684	.	+	.	transcript_id "PMZ_0029164-RA.p1"; gene_id "MSTRG.9052";
scaf_00028	transdecoder	exon	5964807	5964911	.	+	.	transcript_id "PMZ_0029164-RA.p1"; gene_id "MSTRG.9052";
scaf_00028	transdecoder	exon	5965298	5965405	.	+	.	transcript_id "PMZ_0029164-RA.p1"; gene_id "MSTRG.9052";
scaf_00028	transdecoder	exon	5965929	5966132	.	+	.	transcript_id "PMZ_0029164-RA.p1"; gene_id "MSTRG.9052";
scaf_00028	transdecoder	exon	5967481	5967585	.	+	.	transcript_id "PMZ_0029164-RA.p1"; gene_id "MSTRG.9052";
scaf_00028	transdecoder	exon	5968876	5968983	.	+	.	transcript_id "PMZ_0029164-RA.p1"; gene_id "MSTRG.9052";
scaf_00028	transdecoder	exon	5970471	5970626	.	+	.	transcript_id "PMZ_0029164-RA.p1"; gene_id "MSTRG.9052";
scaf_00028	transdecoder	exon	5971044	5971148	.	+	.	transcript_id "PMZ_0029164-RA.p1"; gene_id "MSTRG.9052";
scaf_00028	transdecoder	exon	5973964	5974167	.	+	.	transcript_id "PMZ_0029164-RA.p1"; gene_id "MSTRG.9052";
scaf_00028	transdecoder	exon	5975025	5975132	.	+	.	transcript_id "PMZ_0029164-RA.p1"; gene_id "MSTRG.9052";
scaf_00028	transdecoder	exon	5977049	5977141	.	+	.	transcript_id "PMZ_0029164-RA.p1"; gene_id "MSTRG.9052";
scaf_00028	transdecoder	exon	5978480	5978584	.	+	.	transcript_id "PMZ_0029164-RA.p1"; gene_id "MSTRG.9052";
scaf_00028	transdecoder	exon	5979024	5979125	.	+	.	transcript_id "PMZ_0029164-RA.p1"; gene_id "MSTRG.9052";
scaf_00028	transdecoder	exon	5980692	5980799	.	+	.	transcript_id "PMZ_0029164-RA.p1"; gene_id "MSTRG.9052";
scaf_00028	transdecoder	exon	5983563	5983667	.	+	.	transcript_id "PMZ_0029164-RA.p1"; gene_id "MSTRG.9052";
scaf_00028	transdecoder	exon	5984034	5984138	.	+	.	transcript_id "PMZ_0029164-RA.p1"; gene_id "MSTRG.9052";
scaf_00028	transdecoder	exon	5984440	5984544	.	+	.	transcript_id "PMZ_0029164-RA.p1"; gene_id "MSTRG.9052";
scaf_00028	transdecoder	exon	5986449	5986553	.	+	.	transcript_id "PMZ_0029164-RA.p1"; gene_id "MSTRG.9052";
scaf_00028	transdecoder	exon	5987425	5987538	.	+	.	transcript_id "PMZ_0029164-RA.p1"; gene_id "MSTRG.9052";
scaf_00028	transdecoder	exon	5991480	5991584	.	+	.	transcript_id "PMZ_0029164-RA.p1"; gene_id "MSTRG.9052";
scaf_00028	transdecoder	exon	5992805	5992909	.	+	.	transcript_id "PMZ_0029164-RA.p1"; gene_id "MSTRG.9052";
scaf_00028	transdecoder	exon	5994360	5994464	.	+	.	transcript_id "PMZ_0029164-RA.p1"; gene_id "MSTRG.9052";
scaf_00028	transdecoder	exon	5995416	5995529	.	+	.	transcript_id "PMZ_0029164-RA.p1"; gene_id "MSTRG.9052";
scaf_00028	transdecoder	exon	5996396	5996512	.	+	.	transcript_id "PMZ_0029164-RA.p1"; gene_id "MSTRG.9052";
scaf_00028	transdecoder	exon	5998936	5999040	.	+	.	transcript_id "PMZ_0029164-RA.p1"; gene_id "MSTRG.9052";
scaf_00028	transdecoder	exon	5999646	5999708	.	+	.	transcript_id "PMZ_0029164-RA.p1"; gene_id "MSTRG.9052";
scaf_00028	transdecoder	exon	6000907	6001014	.	+	.	transcript_id "PMZ_0029164-RA.p1"; gene_id "MSTRG.9052";
scaf_00028	transdecoder	exon	6002452	6002559	.	+	.	transcript_id "PMZ_0029164-RA.p1"; gene_id "MSTRG.9052";
scaf_00028	transdecoder	exon	6002976	6003080	.	+	.	transcript_id "PMZ_0029164-RA.p1"; gene_id "MSTRG.9052";
scaf_00028	transdecoder	exon	6005140	6005244	.	+	.	transcript_id "PMZ_0029164-RA.p1"; gene_id "MSTRG.9052";
scaf_00028	transdecoder	exon	6006065	6006163	.	+	.	transcript_id "PMZ_0029164-RA.p1"; gene_id "MSTRG.9052";
scaf_00028	transdecoder	exon	6008213	6008317	.	+	.	transcript_id "PMZ_0029164-RA.p1"; gene_id "MSTRG.9052";
scaf_00028	transdecoder	exon	6011518	6011671	.	+	.	transcript_id "PMZ_0029164-RA.p1"; gene_id "MSTRG.9052";
scaf_00028	transdecoder	exon	6013261	6013331	.	+	.	transcript_id "PMZ_0029164-RA.p1"; gene_id "MSTRG.9052";
scaf_00028	transdecoder	exon	6014005	6014076	.	+	.	transcript_id "PMZ_0029164-RA.p1"; gene_id "MSTRG.9052";
scaf_00028	transdecoder	exon	6015004	6015108	.	+	.	transcript_id "PMZ_0029164-RA.p1"; gene_id "MSTRG.9052";
scaf_00028	transdecoder	exon	6016726	6016908	.	+	.	transcript_id "PMZ_0029164-RA.p1"; gene_id "MSTRG.9052";
scaf_00028	transdecoder	exon	6018095	6018175	.	+	.	transcript_id "PMZ_0029164-RA.p1"; gene_id "MSTRG.9052";
scaf_00028	transdecoder	exon	6020646	6020750	.	+	.	transcript_id "PMZ_0029164-RA.p1"; gene_id "MSTRG.9052";
scaf_00028	transdecoder	exon	6025978	6026058	.	+	.	transcript_id "PMZ_0029164-RA.p1"; gene_id "MSTRG.9052";
scaf_00028	transdecoder	exon	6029949	6030053	.	+	.	transcript_id "PMZ_0029164-RA.p1"; gene_id "MSTRG.9052";
scaf_00028	transdecoder	exon	6031375	6031479	.	+	.	transcript_id "PMZ_0029164-RA.p1"; gene_id "MSTRG.9052";
scaf_00028	transdecoder	exon	6032218	6032283	.	+	.	transcript_id "PMZ_0029164-RA.p1"; gene_id "MSTRG.9052";
scaf_00028	transdecoder	exon	6037206	6037316	.	+	.	transcript_id "PMZ_0029164-RA.p1"; gene_id "MSTRG.9052";
scaf_00028	transdecoder	exon	6038304	6038414	.	+	.	transcript_id "PMZ_0029164-RA.p1"; gene_id "MSTRG.9052";
scaf_00028	transdecoder	exon	6040766	6040816	.	+	.	transcript_id "PMZ_0029164-RA.p1"; gene_id "MSTRG.9052";
scaf_00028	transdecoder	exon	6041777	6041875	.	+	.	transcript_id "PMZ_0029164-RA.p1"; gene_id "MSTRG.9052";
scaf_00028	transdecoder	exon	6042226	6042339	.	+	.	transcript_id "PMZ_0029164-RA.p1"; gene_id "MSTRG.9052";
scaf_00028	transdecoder	exon	6042579	6042677	.	+	.	transcript_id "PMZ_0029164-RA.p1"; gene_id "MSTRG.9052";
scaf_00028	transdecoder	exon	6050060	6050164	.	+	.	transcript_id "PMZ_0029164-RA.p1"; gene_id "MSTRG.9052";
scaf_00028	transdecoder	exon	6053531	6053635	.	+	.	transcript_id "PMZ_0029164-RA.p1"; gene_id "MSTRG.9052";
scaf_00028	transdecoder	exon	6054810	6054920	.	+	.	transcript_id "PMZ_0029164-RA.p1"; gene_id "MSTRG.9052";
scaf_00028	transdecoder	exon	6056760	6056819	.	+	.	transcript_id "PMZ_0029164-RA.p1"; gene_id "MSTRG.9052";
scaf_00028	transdecoder	exon	6058534	6058647	.	+	.	transcript_id "PMZ_0029164-RA.p1"; gene_id "MSTRG.9052";
scaf_00028	transdecoder	exon	6063661	6063765	.	+	.	transcript_id "PMZ_0029164-RA.p1"; gene_id "MSTRG.9052";
scaf_00028	transdecoder	exon	6067032	6067136	.	+	.	transcript_id "PMZ_0029164-RA.p1"; gene_id "MSTRG.9052";
scaf_00028	transdecoder	exon	6070438	6070530	.	+	.	transcript_id "PMZ_0029164-RA.p1"; gene_id "MSTRG.9052";
scaf_00028	transdecoder	exon	6071453	6071545	.	+	.	transcript_id "PMZ_0029164-RA.p1"; gene_id "MSTRG.9052";
scaf_00028	transdecoder	exon	6073634	6073726	.	+	.	transcript_id "PMZ_0029164-RA.p1"; gene_id "MSTRG.9052";
scaf_00028	transdecoder	exon	6075423	6075515	.	+	.	transcript_id "PMZ_0029164-RA.p1"; gene_id "MSTRG.9052";
scaf_00028	transdecoder	exon	6077916	6078023	.	+	.	transcript_id "PMZ_0029164-RA.p1"; gene_id "MSTRG.9052";
scaf_00028	transdecoder	exon	6081011	6081104	.	+	.	transcript_id "PMZ_0029164-RA.p1"; gene_id "MSTRG.9052";
scaf_00028	transdecoder	exon	6082121	6082213	.	+	.	transcript_id "PMZ_0029164-RA.p1"; gene_id "MSTRG.9052";
scaf_00028	transdecoder	exon	6083691	6083783	.	+	.	transcript_id "PMZ_0029164-RA.p1"; gene_id "MSTRG.9052";
scaf_00028	transdecoder	exon	6087160	6087269	.	+	.	transcript_id "PMZ_0029164-RA.p1"; gene_id "MSTRG.9052";
scaf_00028	transdecoder	exon	6088170	6088295	.	+	.	transcript_id "PMZ_0029164-RA.p1"; gene_id "MSTRG.9052";
scaf_00028	transdecoder	CDS	5880938	5881108	.	+	0	transcript_id "PMZ_0029164-RA.p1"; gene_id "MSTRG.9052";
scaf_00028	transdecoder	CDS	5890108	5890236	.	+	0	transcript_id "PMZ_0029164-RA.p1"; gene_id "MSTRG.9052";
scaf_00028	transdecoder	CDS	5891821	5891928	.	+	0	transcript_id "PMZ_0029164-RA.p1"; gene_id "MSTRG.9052";
scaf_00028	transdecoder	CDS	5894993	5895088	.	+	0	transcript_id "PMZ_0029164-RA.p1"; gene_id "MSTRG.9052";
scaf_00028	transdecoder	CDS	5898716	5898820	.	+	0	transcript_id "PMZ_0029164-RA.p1"; gene_id "MSTRG.9052";
scaf_00028	transdecoder	CDS	5900485	5900553	.	+	0	transcript_id "PMZ_0029164-RA.p1"; gene_id "MSTRG.9052";
scaf_00028	transdecoder	CDS	5902160	5902264	.	+	0	transcript_id "PMZ_0029164-RA.p1"; gene_id "MSTRG.9052";
scaf_00028	transdecoder	CDS	5903052	5903096	.	+	0	transcript_id "PMZ_0029164-RA.p1"; gene_id "MSTRG.9052";
scaf_00028	transdecoder	CDS	5904989	5905105	.	+	0	transcript_id "PMZ_0029164-RA.p1"; gene_id "MSTRG.9052";
scaf_00028	transdecoder	CDS	5906619	5906723	.	+	0	transcript_id "PMZ_0029164-RA.p1"; gene_id "MSTRG.9052";
scaf_00028	transdecoder	CDS	5909456	5909539	.	+	0	transcript_id "PMZ_0029164-RA.p1"; gene_id "MSTRG.9052";
scaf_00028	transdecoder	CDS	5911148	5911252	.	+	0	transcript_id "PMZ_0029164-RA.p1"; gene_id "MSTRG.9052";
scaf_00028	transdecoder	CDS	5912802	5912900	.	+	0	transcript_id "PMZ_0029164-RA.p1"; gene_id "MSTRG.9052";
scaf_00028	transdecoder	CDS	5914510	5914617	.	+	0	transcript_id "PMZ_0029164-RA.p1"; gene_id "MSTRG.9052";
scaf_00028	transdecoder	CDS	5916532	5916624	.	+	0	transcript_id "PMZ_0029164-RA.p1"; gene_id "MSTRG.9052";
scaf_00028	transdecoder	CDS	5919381	5919452	.	+	0	transcript_id "PMZ_0029164-RA.p1"; gene_id "MSTRG.9052";
scaf_00028	transdecoder	CDS	5921216	5921257	.	+	0	transcript_id "PMZ_0029164-RA.p1"; gene_id "MSTRG.9052";
scaf_00028	transdecoder	CDS	5921614	5921722	.	+	0	transcript_id "PMZ_0029164-RA.p1"; gene_id "MSTRG.9052";
scaf_00028	transdecoder	CDS	5923196	5923218	.	+	2	transcript_id "PMZ_0029164-RA.p1"; gene_id "MSTRG.9052";
scaf_00028	transdecoder	CDS	5923355	5923462	.	+	0	transcript_id "PMZ_0029164-RA.p1"; gene_id "MSTRG.9052";
scaf_00028	transdecoder	CDS	5929637	5929675	.	+	0	transcript_id "PMZ_0029164-RA.p1"; gene_id "MSTRG.9052";
scaf_00028	transdecoder	CDS	5930695	5930802	.	+	0	transcript_id "PMZ_0029164-RA.p1"; gene_id "MSTRG.9052";
scaf_00028	transdecoder	CDS	5934615	5934719	.	+	0	transcript_id "PMZ_0029164-RA.p1"; gene_id "MSTRG.9052";
scaf_00028	transdecoder	CDS	5935253	5935355	.	+	0	transcript_id "PMZ_0029164-RA.p1"; gene_id "MSTRG.9052";
scaf_00028	transdecoder	CDS	5937142	5937238	.	+	2	transcript_id "PMZ_0029164-RA.p1"; gene_id "MSTRG.9052";
scaf_00028	transdecoder	CDS	5939330	5939426	.	+	1	transcript_id "PMZ_0029164-RA.p1"; gene_id "MSTRG.9052";
scaf_00028	transdecoder	CDS	5941927	5942130	.	+	0	transcript_id "PMZ_0029164-RA.p1"; gene_id "MSTRG.9052";
scaf_00028	transdecoder	CDS	5945397	5945501	.	+	0	transcript_id "PMZ_0029164-RA.p1"; gene_id "MSTRG.9052";
scaf_00028	transdecoder	CDS	5947782	5947973	.	+	0	transcript_id "PMZ_0029164-RA.p1"; gene_id "MSTRG.9052";
scaf_00028	transdecoder	CDS	5949749	5949853	.	+	0	transcript_id "PMZ_0029164-RA.p1"; gene_id "MSTRG.9052";
scaf_00028	transdecoder	CDS	5951221	5951424	.	+	0	transcript_id "PMZ_0029164-RA.p1"; gene_id "MSTRG.9052";
scaf_00028	transdecoder	CDS	5951807	5951911	.	+	0	transcript_id "PMZ_0029164-RA.p1"; gene_id "MSTRG.9052";
scaf_00028	transdecoder	CDS	5954580	5954690	.	+	0	transcript_id "PMZ_0029164-RA.p1"; gene_id "MSTRG.9052";
scaf_00028	transdecoder	CDS	5956637	5956741	.	+	0	transcript_id "PMZ_0029164-RA.p1"; gene_id "MSTRG.9052";
scaf_00028	transdecoder	CDS	5957656	5957774	.	+	0	transcript_id "PMZ_0029164-RA.p1"; gene_id "MSTRG.9052";
scaf_00028	transdecoder	CDS	5958643	5958793	.	+	1	transcript_id "PMZ_0029164-RA.p1"; gene_id "MSTRG.9052";
scaf_00028	transdecoder	CDS	5959045	5959149	.	+	0	transcript_id "PMZ_0029164-RA.p1"; gene_id "MSTRG.9052";
scaf_00028	transdecoder	CDS	5961795	5961998	.	+	0	transcript_id "PMZ_0029164-RA.p1"; gene_id "MSTRG.9052";
scaf_00028	transdecoder	CDS	5962123	5962227	.	+	0	transcript_id "PMZ_0029164-RA.p1"; gene_id "MSTRG.9052";
scaf_00028	transdecoder	CDS	5963818	5963925	.	+	0	transcript_id "PMZ_0029164-RA.p1"; gene_id "MSTRG.9052";
scaf_00028	transdecoder	CDS	5964481	5964684	.	+	0	transcript_id "PMZ_0029164-RA.p1"; gene_id "MSTRG.9052";
scaf_00028	transdecoder	CDS	5964807	5964911	.	+	0	transcript_id "PMZ_0029164-RA.p1"; gene_id "MSTRG.9052";
scaf_00028	transdecoder	CDS	5965298	5965405	.	+	0	transcript_id "PMZ_0029164-RA.p1"; gene_id "MSTRG.9052";
scaf_00028	transdecoder	CDS	5965929	5966132	.	+	0	transcript_id "PMZ_0029164-RA.p1"; gene_id "MSTRG.9052";
scaf_00028	transdecoder	CDS	5967481	5967585	.	+	0	transcript_id "PMZ_0029164-RA.p1"; gene_id "MSTRG.9052";
scaf_00028	transdecoder	CDS	5968876	5968983	.	+	0	transcript_id "PMZ_0029164-RA.p1"; gene_id "MSTRG.9052";
scaf_00028	transdecoder	CDS	5970471	5970626	.	+	0	transcript_id "PMZ_0029164-RA.p1"; gene_id "MSTRG.9052";
scaf_00028	transdecoder	CDS	5971044	5971148	.	+	0	transcript_id "PMZ_0029164-RA.p1"; gene_id "MSTRG.9052";
scaf_00028	transdecoder	CDS	5973964	5974167	.	+	0	transcript_id "PMZ_0029164-RA.p1"; gene_id "MSTRG.9052";
scaf_00028	transdecoder	CDS	5975025	5975132	.	+	0	transcript_id "PMZ_0029164-RA.p1"; gene_id "MSTRG.9052";
scaf_00028	transdecoder	CDS	5977049	5977141	.	+	0	transcript_id "PMZ_0029164-RA.p1"; gene_id "MSTRG.9052";
scaf_00028	transdecoder	CDS	5978480	5978584	.	+	0	transcript_id "PMZ_0029164-RA.p1"; gene_id "MSTRG.9052";
scaf_00028	transdecoder	CDS	5979024	5979125	.	+	0	transcript_id "PMZ_0029164-RA.p1"; gene_id "MSTRG.9052";
scaf_00028	transdecoder	CDS	5980692	5980799	.	+	0	transcript_id "PMZ_0029164-RA.p1"; gene_id "MSTRG.9052";
scaf_00028	transdecoder	CDS	5983563	5983667	.	+	0	transcript_id "PMZ_0029164-RA.p1"; gene_id "MSTRG.9052";
scaf_00028	transdecoder	CDS	5984034	5984138	.	+	0	transcript_id "PMZ_0029164-RA.p1"; gene_id "MSTRG.9052";
scaf_00028	transdecoder	CDS	5984440	5984544	.	+	0	transcript_id "PMZ_0029164-RA.p1"; gene_id "MSTRG.9052";
scaf_00028	transdecoder	CDS	5986449	5986553	.	+	0	transcript_id "PMZ_0029164-RA.p1"; gene_id "MSTRG.9052";
scaf_00028	transdecoder	CDS	5987425	5987538	.	+	0	transcript_id "PMZ_0029164-RA.p1"; gene_id "MSTRG.9052";
scaf_00028	transdecoder	CDS	5991480	5991584	.	+	0	transcript_id "PMZ_0029164-RA.p1"; gene_id "MSTRG.9052";
scaf_00028	transdecoder	CDS	5992805	5992909	.	+	0	transcript_id "PMZ_0029164-RA.p1"; gene_id "MSTRG.9052";
scaf_00028	transdecoder	CDS	5994360	5994464	.	+	0	transcript_id "PMZ_0029164-RA.p1"; gene_id "MSTRG.9052";
scaf_00028	transdecoder	CDS	5995416	5995529	.	+	0	transcript_id "PMZ_0029164-RA.p1"; gene_id "MSTRG.9052";
scaf_00028	transdecoder	CDS	5996396	5996512	.	+	0	transcript_id "PMZ_0029164-RA.p1"; gene_id "MSTRG.9052";
scaf_00028	transdecoder	CDS	5998936	5999040	.	+	0	transcript_id "PMZ_0029164-RA.p1"; gene_id "MSTRG.9052";
scaf_00028	transdecoder	CDS	5999646	5999708	.	+	0	transcript_id "PMZ_0029164-RA.p1"; gene_id "MSTRG.9052";
scaf_00028	transdecoder	CDS	6000907	6001014	.	+	0	transcript_id "PMZ_0029164-RA.p1"; gene_id "MSTRG.9052";
scaf_00028	transdecoder	CDS	6002452	6002559	.	+	0	transcript_id "PMZ_0029164-RA.p1"; gene_id "MSTRG.9052";
scaf_00028	transdecoder	CDS	6002976	6003080	.	+	0	transcript_id "PMZ_0029164-RA.p1"; gene_id "MSTRG.9052";
scaf_00028	transdecoder	CDS	6005140	6005244	.	+	0	transcript_id "PMZ_0029164-RA.p1"; gene_id "MSTRG.9052";
scaf_00028	transdecoder	CDS	6006065	6006163	.	+	0	transcript_id "PMZ_0029164-RA.p1"; gene_id "MSTRG.9052";
scaf_00028	transdecoder	CDS	6008213	6008317	.	+	0	transcript_id "PMZ_0029164-RA.p1"; gene_id "MSTRG.9052";
scaf_00028	transdecoder	CDS	6011518	6011671	.	+	0	transcript_id "PMZ_0029164-RA.p1"; gene_id "MSTRG.9052";
scaf_00028	transdecoder	CDS	6013261	6013331	.	+	2	transcript_id "PMZ_0029164-RA.p1"; gene_id "MSTRG.9052";
scaf_00028	transdecoder	CDS	6014005	6014076	.	+	0	transcript_id "PMZ_0029164-RA.p1"; gene_id "MSTRG.9052";
scaf_00028	transdecoder	CDS	6015004	6015108	.	+	0	transcript_id "PMZ_0029164-RA.p1"; gene_id "MSTRG.9052";
scaf_00028	transdecoder	CDS	6016726	6016908	.	+	0	transcript_id "PMZ_0029164-RA.p1"; gene_id "MSTRG.9052";
scaf_00028	transdecoder	CDS	6018095	6018175	.	+	0	transcript_id "PMZ_0029164-RA.p1"; gene_id "MSTRG.9052";
scaf_00028	transdecoder	CDS	6020646	6020750	.	+	0	transcript_id "PMZ_0029164-RA.p1"; gene_id "MSTRG.9052";
scaf_00028	transdecoder	CDS	6025978	6026058	.	+	0	transcript_id "PMZ_0029164-RA.p1"; gene_id "MSTRG.9052";
scaf_00028	transdecoder	CDS	6029949	6030053	.	+	0	transcript_id "PMZ_0029164-RA.p1"; gene_id "MSTRG.9052";
scaf_00028	transdecoder	CDS	6031375	6031479	.	+	0	transcript_id "PMZ_0029164-RA.p1"; gene_id "MSTRG.9052";
scaf_00028	transdecoder	CDS	6032218	6032283	.	+	0	transcript_id "PMZ_0029164-RA.p1"; gene_id "MSTRG.9052";
scaf_00028	transdecoder	CDS	6037206	6037316	.	+	0	transcript_id "PMZ_0029164-RA.p1"; gene_id "MSTRG.9052";
scaf_00028	transdecoder	CDS	6038304	6038414	.	+	0	transcript_id "PMZ_0029164-RA.p1"; gene_id "MSTRG.9052";
scaf_00028	transdecoder	CDS	6040766	6040816	.	+	0	transcript_id "PMZ_0029164-RA.p1"; gene_id "MSTRG.9052";
scaf_00028	transdecoder	CDS	6041777	6041875	.	+	0	transcript_id "PMZ_0029164-RA.p1"; gene_id "MSTRG.9052";
scaf_00028	transdecoder	CDS	6042226	6042339	.	+	0	transcript_id "PMZ_0029164-RA.p1"; gene_id "MSTRG.9052";
scaf_00028	transdecoder	CDS	6042579	6042677	.	+	0	transcript_id "PMZ_0029164-RA.p1"; gene_id "MSTRG.9052";
scaf_00028	transdecoder	CDS	6050060	6050164	.	+	0	transcript_id "PMZ_0029164-RA.p1"; gene_id "MSTRG.9052";
scaf_00028	transdecoder	CDS	6053531	6053635	.	+	0	transcript_id "PMZ_0029164-RA.p1"; gene_id "MSTRG.9052";
scaf_00028	transdecoder	CDS	6054810	6054920	.	+	0	transcript_id "PMZ_0029164-RA.p1"; gene_id "MSTRG.9052";
scaf_00028	transdecoder	CDS	6056760	6056819	.	+	0	transcript_id "PMZ_0029164-RA.p1"; gene_id "MSTRG.9052";
scaf_00028	transdecoder	CDS	6058534	6058647	.	+	0	transcript_id "PMZ_0029164-RA.p1"; gene_id "MSTRG.9052";
scaf_00028	transdecoder	CDS	6063661	6063765	.	+	0	transcript_id "PMZ_0029164-RA.p1"; gene_id "MSTRG.9052";
scaf_00028	transdecoder	CDS	6067032	6067136	.	+	0	transcript_id "PMZ_0029164-RA.p1"; gene_id "MSTRG.9052";
scaf_00028	transdecoder	CDS	6070438	6070530	.	+	0	transcript_id "PMZ_0029164-RA.p1"; gene_id "MSTRG.9052";
scaf_00028	transdecoder	CDS	6071453	6071545	.	+	0	transcript_id "PMZ_0029164-RA.p1"; gene_id "MSTRG.9052";
scaf_00028	transdecoder	CDS	6073634	6073726	.	+	0	transcript_id "PMZ_0029164-RA.p1"; gene_id "MSTRG.9052";
scaf_00028	transdecoder	CDS	6075423	6075515	.	+	0	transcript_id "PMZ_0029164-RA.p1"; gene_id "MSTRG.9052";
scaf_00028	transdecoder	CDS	6077916	6078023	.	+	0	transcript_id "PMZ_0029164-RA.p1"; gene_id "MSTRG.9052";
scaf_00028	transdecoder	CDS	6081011	6081104	.	+	0	transcript_id "PMZ_0029164-RA.p1"; gene_id "MSTRG.9052";
scaf_00028	transdecoder	CDS	6082121	6082213	.	+	2	transcript_id "PMZ_0029164-RA.p1"; gene_id "MSTRG.9052";
scaf_00028	transdecoder	CDS	6083691	6083783	.	+	2	transcript_id "PMZ_0029164-RA.p1"; gene_id "MSTRG.9052";
scaf_00028	transdecoder	CDS	6087160	6087269	.	+	2	transcript_id "PMZ_0029164-RA.p1"; gene_id "MSTRG.9052";
scaf_00028	transdecoder	CDS	6088170	6088295	.	+	0	transcript_id "PMZ_0029164-RA.p1"; gene_id "MSTRG.9052";
scaf_00028	transdecoder	exon	5936311	5936480	.	+	.	transcript_id "MSTRG.9052.4.p1"; gene_id "MSTRG.9052";
scaf_00028	transdecoder	exon	5937102	5937305	.	+	.	transcript_id "MSTRG.9052.4.p1"; gene_id "MSTRG.9052";
scaf_00028	transdecoder	exon	5937694	5937798	.	+	.	transcript_id "MSTRG.9052.4.p1"; gene_id "MSTRG.9052";
scaf_00028	transdecoder	exon	5939319	5939426	.	+	.	transcript_id "MSTRG.9052.4.p1"; gene_id "MSTRG.9052";
scaf_00028	transdecoder	exon	5941204	5941517	.	+	.	transcript_id "MSTRG.9052.4.p1"; gene_id "MSTRG.9052";
scaf_00028	transdecoder	exon	5941927	5942130	.	+	.	transcript_id "MSTRG.9052.4.p1"; gene_id "MSTRG.9052";
scaf_00028	transdecoder	exon	5945397	5945501	.	+	.	transcript_id "MSTRG.9052.4.p1"; gene_id "MSTRG.9052";
scaf_00028	transdecoder	exon	5946469	5946576	.	+	.	transcript_id "MSTRG.9052.4.p1"; gene_id "MSTRG.9052";
scaf_00028	transdecoder	exon	5946881	5947192	.	+	.	transcript_id "MSTRG.9052.4.p1"; gene_id "MSTRG.9052";
scaf_00028	transdecoder	exon	5947770	5947973	.	+	.	transcript_id "MSTRG.9052.4.p1"; gene_id "MSTRG.9052";
scaf_00028	transdecoder	exon	5949749	5949853	.	+	.	transcript_id "MSTRG.9052.4.p1"; gene_id "MSTRG.9052";
scaf_00028	transdecoder	exon	5950208	5950315	.	+	.	transcript_id "MSTRG.9052.4.p1"; gene_id "MSTRG.9052";
scaf_00028	transdecoder	exon	5950547	5950858	.	+	.	transcript_id "MSTRG.9052.4.p1"; gene_id "MSTRG.9052";
scaf_00028	transdecoder	exon	5964481	5964684	.	+	.	transcript_id "MSTRG.9052.4.p1"; gene_id "MSTRG.9052";
scaf_00028	transdecoder	exon	5964807	5964911	.	+	.	transcript_id "MSTRG.9052.4.p1"; gene_id "MSTRG.9052";
scaf_00028	transdecoder	exon	5965298	5965405	.	+	.	transcript_id "MSTRG.9052.4.p1"; gene_id "MSTRG.9052";
scaf_00028	transdecoder	exon	5965502	5965813	.	+	.	transcript_id "MSTRG.9052.4.p1"; gene_id "MSTRG.9052";
scaf_00028	transdecoder	exon	5965929	5966132	.	+	.	transcript_id "MSTRG.9052.4.p1"; gene_id "MSTRG.9052";
scaf_00028	transdecoder	exon	5967481	5967585	.	+	.	transcript_id "MSTRG.9052.4.p1"; gene_id "MSTRG.9052";
scaf_00028	transdecoder	exon	5968876	5968983	.	+	.	transcript_id "MSTRG.9052.4.p1"; gene_id "MSTRG.9052";
scaf_00028	transdecoder	exon	5969084	5969395	.	+	.	transcript_id "MSTRG.9052.4.p1"; gene_id "MSTRG.9052";
scaf_00028	transdecoder	exon	5970423	5970626	.	+	.	transcript_id "MSTRG.9052.4.p1"; gene_id "MSTRG.9052";
scaf_00028	transdecoder	exon	5971044	5971148	.	+	.	transcript_id "MSTRG.9052.4.p1"; gene_id "MSTRG.9052";
scaf_00028	transdecoder	exon	5973146	5973253	.	+	.	transcript_id "MSTRG.9052.4.p1"; gene_id "MSTRG.9052";
scaf_00028	transdecoder	exon	5973381	5973692	.	+	.	transcript_id "MSTRG.9052.4.p1"; gene_id "MSTRG.9052";
scaf_00028	transdecoder	exon	5973964	5974167	.	+	.	transcript_id "MSTRG.9052.4.p1"; gene_id "MSTRG.9052";
scaf_00028	transdecoder	exon	5974788	5974892	.	+	.	transcript_id "MSTRG.9052.4.p1"; gene_id "MSTRG.9052";
scaf_00028	transdecoder	exon	5975025	5975132	.	+	.	transcript_id "MSTRG.9052.4.p1"; gene_id "MSTRG.9052";
scaf_00028	transdecoder	exon	5975352	5975663	.	+	.	transcript_id "MSTRG.9052.4.p1"; gene_id "MSTRG.9052";
scaf_00028	transdecoder	exon	5977037	5977141	.	+	.	transcript_id "MSTRG.9052.4.p1"; gene_id "MSTRG.9052";
scaf_00028	transdecoder	exon	5978480	5978584	.	+	.	transcript_id "MSTRG.9052.4.p1"; gene_id "MSTRG.9052";
scaf_00028	transdecoder	exon	5979024	5979125	.	+	.	transcript_id "MSTRG.9052.4.p1"; gene_id "MSTRG.9052";
scaf_00028	transdecoder	exon	5980692	5980799	.	+	.	transcript_id "MSTRG.9052.4.p1"; gene_id "MSTRG.9052";
scaf_00028	transdecoder	exon	5982808	5983119	.	+	.	transcript_id "MSTRG.9052.4.p1"; gene_id "MSTRG.9052";
scaf_00028	transdecoder	exon	5983563	5983667	.	+	.	transcript_id "MSTRG.9052.4.p1"; gene_id "MSTRG.9052";
scaf_00028	transdecoder	exon	5984034	5984138	.	+	.	transcript_id "MSTRG.9052.4.p1"; gene_id "MSTRG.9052";
scaf_00028	transdecoder	exon	5984440	5984544	.	+	.	transcript_id "MSTRG.9052.4.p1"; gene_id "MSTRG.9052";
scaf_00028	transdecoder	exon	5986449	5986553	.	+	.	transcript_id "MSTRG.9052.4.p1"; gene_id "MSTRG.9052";
scaf_00028	transdecoder	exon	5987425	5987538	.	+	.	transcript_id "MSTRG.9052.4.p1"; gene_id "MSTRG.9052";
scaf_00028	transdecoder	exon	5989163	5989360	.	+	.	transcript_id "MSTRG.9052.4.p1"; gene_id "MSTRG.9052";
scaf_00028	transdecoder	exon	5990378	5990482	.	+	.	transcript_id "MSTRG.9052.4.p1"; gene_id "MSTRG.9052";
scaf_00028	transdecoder	exon	5991480	5991584	.	+	.	transcript_id "MSTRG.9052.4.p1"; gene_id "MSTRG.9052";
scaf_00028	transdecoder	exon	5992805	5992909	.	+	.	transcript_id "MSTRG.9052.4.p1"; gene_id "MSTRG.9052";
scaf_00028	transdecoder	exon	5994360	5994464	.	+	.	transcript_id "MSTRG.9052.4.p1"; gene_id "MSTRG.9052";
scaf_00028	transdecoder	exon	5995416	5995529	.	+	.	transcript_id "MSTRG.9052.4.p1"; gene_id "MSTRG.9052";
scaf_00028	transdecoder	exon	5996315	5996512	.	+	.	transcript_id "MSTRG.9052.4.p1"; gene_id "MSTRG.9052";
scaf_00028	transdecoder	exon	5997806	5997910	.	+	.	transcript_id "MSTRG.9052.4.p1"; gene_id "MSTRG.9052";
scaf_00028	transdecoder	exon	5998936	5999040	.	+	.	transcript_id "MSTRG.9052.4.p1"; gene_id "MSTRG.9052";
scaf_00028	transdecoder	exon	5999646	5999753	.	+	.	transcript_id "MSTRG.9052.4.p1"; gene_id "MSTRG.9052";
scaf_00028	transdecoder	exon	6000907	6001014	.	+	.	transcript_id "MSTRG.9052.4.p1"; gene_id "MSTRG.9052";
scaf_00028	transdecoder	exon	6002452	6002559	.	+	.	transcript_id "MSTRG.9052.4.p1"; gene_id "MSTRG.9052";
scaf_00028	transdecoder	exon	6002976	6003080	.	+	.	transcript_id "MSTRG.9052.4.p1"; gene_id "MSTRG.9052";
scaf_00028	transdecoder	exon	6005140	6005244	.	+	.	transcript_id "MSTRG.9052.4.p1"; gene_id "MSTRG.9052";
scaf_00028	transdecoder	exon	6006065	6006163	.	+	.	transcript_id "MSTRG.9052.4.p1"; gene_id "MSTRG.9052";
scaf_00028	transdecoder	exon	6008213	6008317	.	+	.	transcript_id "MSTRG.9052.4.p1"; gene_id "MSTRG.9052";
scaf_00028	transdecoder	exon	6009121	6009225	.	+	.	transcript_id "MSTRG.9052.4.p1"; gene_id "MSTRG.9052";
scaf_00028	transdecoder	exon	6011518	6011622	.	+	.	transcript_id "MSTRG.9052.4.p1"; gene_id "MSTRG.9052";
scaf_00028	transdecoder	exon	6013227	6013331	.	+	.	transcript_id "MSTRG.9052.4.p1"; gene_id "MSTRG.9052";
scaf_00028	transdecoder	exon	6014008	6014112	.	+	.	transcript_id "MSTRG.9052.4.p1"; gene_id "MSTRG.9052";
scaf_00028	transdecoder	exon	6015004	6015108	.	+	.	transcript_id "MSTRG.9052.4.p1"; gene_id "MSTRG.9052";
scaf_00028	transdecoder	exon	6016726	6016830	.	+	.	transcript_id "MSTRG.9052.4.p1"; gene_id "MSTRG.9052";
scaf_00028	transdecoder	exon	6018071	6018175	.	+	.	transcript_id "MSTRG.9052.4.p1"; gene_id "MSTRG.9052";
scaf_00028	transdecoder	exon	6021605	6021709	.	+	.	transcript_id "MSTRG.9052.4.p1"; gene_id "MSTRG.9052";
scaf_00028	transdecoder	exon	6024588	6024694	.	+	.	transcript_id "MSTRG.9052.4.p1"; gene_id "MSTRG.9052";
scaf_00028	transdecoder	exon	6025951	6026058	.	+	.	transcript_id "MSTRG.9052.4.p1"; gene_id "MSTRG.9052";
scaf_00028	transdecoder	exon	6029949	6030053	.	+	.	transcript_id "MSTRG.9052.4.p1"; gene_id "MSTRG.9052";
scaf_00028	transdecoder	exon	6031375	6031479	.	+	.	transcript_id "MSTRG.9052.4.p1"; gene_id "MSTRG.9052";
scaf_00028	transdecoder	exon	6032218	6032322	.	+	.	transcript_id "MSTRG.9052.4.p1"; gene_id "MSTRG.9052";
scaf_00028	transdecoder	exon	6036447	6036554	.	+	.	transcript_id "MSTRG.9052.4.p1"; gene_id "MSTRG.9052";
scaf_00028	transdecoder	exon	6037206	6037316	.	+	.	transcript_id "MSTRG.9052.4.p1"; gene_id "MSTRG.9052";
scaf_00028	transdecoder	exon	6038304	6038414	.	+	.	transcript_id "MSTRG.9052.4.p1"; gene_id "MSTRG.9052";
scaf_00028	transdecoder	exon	6039744	6039845	.	+	.	transcript_id "MSTRG.9052.4.p1"; gene_id "MSTRG.9052";
scaf_00028	transdecoder	exon	6040766	6040870	.	+	.	transcript_id "MSTRG.9052.4.p1"; gene_id "MSTRG.9052";
scaf_00028	transdecoder	exon	6041777	6041875	.	+	.	transcript_id "MSTRG.9052.4.p1"; gene_id "MSTRG.9052";
scaf_00028	transdecoder	exon	6042226	6042339	.	+	.	transcript_id "MSTRG.9052.4.p1"; gene_id "MSTRG.9052";
scaf_00028	transdecoder	exon	6042579	6042677	.	+	.	transcript_id "MSTRG.9052.4.p1"; gene_id "MSTRG.9052";
scaf_00028	transdecoder	exon	6050060	6050164	.	+	.	transcript_id "MSTRG.9052.4.p1"; gene_id "MSTRG.9052";
scaf_00028	transdecoder	exon	6053531	6053635	.	+	.	transcript_id "MSTRG.9052.4.p1"; gene_id "MSTRG.9052";
scaf_00028	transdecoder	exon	6054810	6054920	.	+	.	transcript_id "MSTRG.9052.4.p1"; gene_id "MSTRG.9052";
scaf_00028	transdecoder	exon	6056760	6056870	.	+	.	transcript_id "MSTRG.9052.4.p1"; gene_id "MSTRG.9052";
scaf_00028	transdecoder	exon	6058534	6058647	.	+	.	transcript_id "MSTRG.9052.4.p1"; gene_id "MSTRG.9052";
scaf_00028	transdecoder	exon	6062651	6062746	.	+	.	transcript_id "MSTRG.9052.4.p1"; gene_id "MSTRG.9052";
scaf_00028	transdecoder	exon	6063661	6063765	.	+	.	transcript_id "MSTRG.9052.4.p1"; gene_id "MSTRG.9052";
scaf_00028	transdecoder	exon	6067032	6067136	.	+	.	transcript_id "MSTRG.9052.4.p1"; gene_id "MSTRG.9052";
scaf_00028	transdecoder	exon	6069204	6069296	.	+	.	transcript_id "MSTRG.9052.4.p1"; gene_id "MSTRG.9052";
scaf_00028	transdecoder	exon	6070438	6070530	.	+	.	transcript_id "MSTRG.9052.4.p1"; gene_id "MSTRG.9052";
scaf_00028	transdecoder	exon	6071453	6071545	.	+	.	transcript_id "MSTRG.9052.4.p1"; gene_id "MSTRG.9052";
scaf_00028	transdecoder	exon	6073634	6073726	.	+	.	transcript_id "MSTRG.9052.4.p1"; gene_id "MSTRG.9052";
scaf_00028	transdecoder	exon	6075423	6075515	.	+	.	transcript_id "MSTRG.9052.4.p1"; gene_id "MSTRG.9052";
scaf_00028	transdecoder	exon	6077916	6078023	.	+	.	transcript_id "MSTRG.9052.4.p1"; gene_id "MSTRG.9052";
scaf_00028	transdecoder	exon	6081011	6081197	.	+	.	transcript_id "MSTRG.9052.4.p1"; gene_id "MSTRG.9052";
scaf_00028	transdecoder	exon	6082121	6082213	.	+	.	transcript_id "MSTRG.9052.4.p1"; gene_id "MSTRG.9052";
scaf_00028	transdecoder	exon	6083633	6083783	.	+	.	transcript_id "MSTRG.9052.4.p1"; gene_id "MSTRG.9052";
scaf_00028	transdecoder	exon	6087160	6087269	.	+	.	transcript_id "MSTRG.9052.4.p1"; gene_id "MSTRG.9052";
scaf_00028	transdecoder	exon	6088122	6089331	.	+	.	transcript_id "MSTRG.9052.4.p1"; gene_id "MSTRG.9052";
scaf_00028	transdecoder	CDS	5941377	5941517	.	+	0	transcript_id "MSTRG.9052.4.p1"; gene_id "MSTRG.9052";
scaf_00028	transdecoder	CDS	5941927	5942130	.	+	0	transcript_id "MSTRG.9052.4.p1"; gene_id "MSTRG.9052";
scaf_00028	transdecoder	CDS	5945397	5945501	.	+	0	transcript_id "MSTRG.9052.4.p1"; gene_id "MSTRG.9052";
scaf_00028	transdecoder	CDS	5946469	5946576	.	+	0	transcript_id "MSTRG.9052.4.p1"; gene_id "MSTRG.9052";
scaf_00028	transdecoder	CDS	5946881	5947192	.	+	0	transcript_id "MSTRG.9052.4.p1"; gene_id "MSTRG.9052";
scaf_00028	transdecoder	CDS	5947770	5947973	.	+	0	transcript_id "MSTRG.9052.4.p1"; gene_id "MSTRG.9052";
scaf_00028	transdecoder	CDS	5949749	5949853	.	+	0	transcript_id "MSTRG.9052.4.p1"; gene_id "MSTRG.9052";
scaf_00028	transdecoder	CDS	5950208	5950315	.	+	0	transcript_id "MSTRG.9052.4.p1"; gene_id "MSTRG.9052";
scaf_00028	transdecoder	CDS	5950547	5950858	.	+	0	transcript_id "MSTRG.9052.4.p1"; gene_id "MSTRG.9052";
scaf_00028	transdecoder	CDS	5964481	5964684	.	+	0	transcript_id "MSTRG.9052.4.p1"; gene_id "MSTRG.9052";
scaf_00028	transdecoder	CDS	5964807	5964911	.	+	0	transcript_id "MSTRG.9052.4.p1"; gene_id "MSTRG.9052";
scaf_00028	transdecoder	CDS	5965298	5965405	.	+	0	transcript_id "MSTRG.9052.4.p1"; gene_id "MSTRG.9052";
scaf_00028	transdecoder	CDS	5965502	5965813	.	+	0	transcript_id "MSTRG.9052.4.p1"; gene_id "MSTRG.9052";
scaf_00028	transdecoder	CDS	5965929	5966132	.	+	0	transcript_id "MSTRG.9052.4.p1"; gene_id "MSTRG.9052";
scaf_00028	transdecoder	CDS	5967481	5967585	.	+	0	transcript_id "MSTRG.9052.4.p1"; gene_id "MSTRG.9052";
scaf_00028	transdecoder	CDS	5968876	5968983	.	+	0	transcript_id "MSTRG.9052.4.p1"; gene_id "MSTRG.9052";
scaf_00028	transdecoder	CDS	5969084	5969395	.	+	0	transcript_id "MSTRG.9052.4.p1"; gene_id "MSTRG.9052";
scaf_00028	transdecoder	CDS	5970423	5970626	.	+	0	transcript_id "MSTRG.9052.4.p1"; gene_id "MSTRG.9052";
scaf_00028	transdecoder	CDS	5971044	5971148	.	+	0	transcript_id "MSTRG.9052.4.p1"; gene_id "MSTRG.9052";
scaf_00028	transdecoder	CDS	5973146	5973253	.	+	0	transcript_id "MSTRG.9052.4.p1"; gene_id "MSTRG.9052";
scaf_00028	transdecoder	CDS	5973381	5973692	.	+	0	transcript_id "MSTRG.9052.4.p1"; gene_id "MSTRG.9052";
scaf_00028	transdecoder	CDS	5973964	5974167	.	+	0	transcript_id "MSTRG.9052.4.p1"; gene_id "MSTRG.9052";
scaf_00028	transdecoder	CDS	5974788	5974892	.	+	0	transcript_id "MSTRG.9052.4.p1"; gene_id "MSTRG.9052";
scaf_00028	transdecoder	CDS	5975025	5975132	.	+	0	transcript_id "MSTRG.9052.4.p1"; gene_id "MSTRG.9052";
scaf_00028	transdecoder	CDS	5975352	5975663	.	+	0	transcript_id "MSTRG.9052.4.p1"; gene_id "MSTRG.9052";
scaf_00028	transdecoder	CDS	5977037	5977141	.	+	0	transcript_id "MSTRG.9052.4.p1"; gene_id "MSTRG.9052";
scaf_00028	transdecoder	CDS	5978480	5978584	.	+	0	transcript_id "MSTRG.9052.4.p1"; gene_id "MSTRG.9052";
scaf_00028	transdecoder	CDS	5979024	5979125	.	+	0	transcript_id "MSTRG.9052.4.p1"; gene_id "MSTRG.9052";
scaf_00028	transdecoder	CDS	5980692	5980799	.	+	0	transcript_id "MSTRG.9052.4.p1"; gene_id "MSTRG.9052";
scaf_00028	transdecoder	CDS	5982808	5983119	.	+	0	transcript_id "MSTRG.9052.4.p1"; gene_id "MSTRG.9052";
scaf_00028	transdecoder	CDS	5983563	5983667	.	+	0	transcript_id "MSTRG.9052.4.p1"; gene_id "MSTRG.9052";
scaf_00028	transdecoder	CDS	5984034	5984138	.	+	0	transcript_id "MSTRG.9052.4.p1"; gene_id "MSTRG.9052";
scaf_00028	transdecoder	CDS	5984440	5984544	.	+	0	transcript_id "MSTRG.9052.4.p1"; gene_id "MSTRG.9052";
scaf_00028	transdecoder	CDS	5986449	5986553	.	+	0	transcript_id "MSTRG.9052.4.p1"; gene_id "MSTRG.9052";
scaf_00028	transdecoder	CDS	5987425	5987538	.	+	0	transcript_id "MSTRG.9052.4.p1"; gene_id "MSTRG.9052";
scaf_00028	transdecoder	CDS	5989163	5989360	.	+	0	transcript_id "MSTRG.9052.4.p1"; gene_id "MSTRG.9052";
scaf_00028	transdecoder	CDS	5990378	5990482	.	+	0	transcript_id "MSTRG.9052.4.p1"; gene_id "MSTRG.9052";
scaf_00028	transdecoder	CDS	5991480	5991584	.	+	0	transcript_id "MSTRG.9052.4.p1"; gene_id "MSTRG.9052";
scaf_00028	transdecoder	CDS	5992805	5992909	.	+	0	transcript_id "MSTRG.9052.4.p1"; gene_id "MSTRG.9052";
scaf_00028	transdecoder	CDS	5994360	5994464	.	+	0	transcript_id "MSTRG.9052.4.p1"; gene_id "MSTRG.9052";
scaf_00028	transdecoder	CDS	5995416	5995529	.	+	0	transcript_id "MSTRG.9052.4.p1"; gene_id "MSTRG.9052";
scaf_00028	transdecoder	CDS	5996315	5996512	.	+	0	transcript_id "MSTRG.9052.4.p1"; gene_id "MSTRG.9052";
scaf_00028	transdecoder	CDS	5997806	5997910	.	+	0	transcript_id "MSTRG.9052.4.p1"; gene_id "MSTRG.9052";
scaf_00028	transdecoder	CDS	5998936	5999040	.	+	0	transcript_id "MSTRG.9052.4.p1"; gene_id "MSTRG.9052";
scaf_00028	transdecoder	CDS	5999646	5999753	.	+	0	transcript_id "MSTRG.9052.4.p1"; gene_id "MSTRG.9052";
scaf_00028	transdecoder	CDS	6000907	6001014	.	+	0	transcript_id "MSTRG.9052.4.p1"; gene_id "MSTRG.9052";
scaf_00028	transdecoder	CDS	6002452	6002559	.	+	0	transcript_id "MSTRG.9052.4.p1"; gene_id "MSTRG.9052";
scaf_00028	transdecoder	CDS	6002976	6003080	.	+	0	transcript_id "MSTRG.9052.4.p1"; gene_id "MSTRG.9052";
scaf_00028	transdecoder	CDS	6005140	6005244	.	+	0	transcript_id "MSTRG.9052.4.p1"; gene_id "MSTRG.9052";
scaf_00028	transdecoder	CDS	6006065	6006163	.	+	0	transcript_id "MSTRG.9052.4.p1"; gene_id "MSTRG.9052";
scaf_00028	transdecoder	CDS	6008213	6008317	.	+	0	transcript_id "MSTRG.9052.4.p1"; gene_id "MSTRG.9052";
scaf_00028	transdecoder	CDS	6009121	6009225	.	+	0	transcript_id "MSTRG.9052.4.p1"; gene_id "MSTRG.9052";
scaf_00028	transdecoder	CDS	6011518	6011622	.	+	0	transcript_id "MSTRG.9052.4.p1"; gene_id "MSTRG.9052";
scaf_00028	transdecoder	CDS	6013227	6013331	.	+	0	transcript_id "MSTRG.9052.4.p1"; gene_id "MSTRG.9052";
scaf_00028	transdecoder	CDS	6014008	6014112	.	+	0	transcript_id "MSTRG.9052.4.p1"; gene_id "MSTRG.9052";
scaf_00028	transdecoder	CDS	6015004	6015108	.	+	0	transcript_id "MSTRG.9052.4.p1"; gene_id "MSTRG.9052";
scaf_00028	transdecoder	CDS	6016726	6016830	.	+	0	transcript_id "MSTRG.9052.4.p1"; gene_id "MSTRG.9052";
scaf_00028	transdecoder	CDS	6018071	6018175	.	+	0	transcript_id "MSTRG.9052.4.p1"; gene_id "MSTRG.9052";
scaf_00028	transdecoder	CDS	6021605	6021709	.	+	0	transcript_id "MSTRG.9052.4.p1"; gene_id "MSTRG.9052";
scaf_00028	transdecoder	CDS	6024588	6024671	.	+	0	transcript_id "MSTRG.9052.4.p1"; gene_id "MSTRG.9052";
scaf_00028	transdecoder	exon	5950547	5950858	.	+	.	transcript_id "MSTRG.9052.6.p1"; gene_id "MSTRG.9052";
scaf_00028	transdecoder	exon	5961795	5961998	.	+	.	transcript_id "MSTRG.9052.6.p1"; gene_id "MSTRG.9052";
scaf_00028	transdecoder	exon	5962123	5962227	.	+	.	transcript_id "MSTRG.9052.6.p1"; gene_id "MSTRG.9052";
scaf_00028	transdecoder	exon	5963818	5963925	.	+	.	transcript_id "MSTRG.9052.6.p1"; gene_id "MSTRG.9052";
scaf_00028	transdecoder	exon	5964034	5964345	.	+	.	transcript_id "MSTRG.9052.6.p1"; gene_id "MSTRG.9052";
scaf_00028	transdecoder	exon	5965929	5966132	.	+	.	transcript_id "MSTRG.9052.6.p1"; gene_id "MSTRG.9052";
scaf_00028	transdecoder	exon	5967481	5967585	.	+	.	transcript_id "MSTRG.9052.6.p1"; gene_id "MSTRG.9052";
scaf_00028	transdecoder	exon	5968876	5968983	.	+	.	transcript_id "MSTRG.9052.6.p1"; gene_id "MSTRG.9052";
scaf_00028	transdecoder	exon	5969084	5969395	.	+	.	transcript_id "MSTRG.9052.6.p1"; gene_id "MSTRG.9052";
scaf_00028	transdecoder	exon	5970423	5970626	.	+	.	transcript_id "MSTRG.9052.6.p1"; gene_id "MSTRG.9052";
scaf_00028	transdecoder	exon	5971044	5971148	.	+	.	transcript_id "MSTRG.9052.6.p1"; gene_id "MSTRG.9052";
scaf_00028	transdecoder	exon	5973146	5973253	.	+	.	transcript_id "MSTRG.9052.6.p1"; gene_id "MSTRG.9052";
scaf_00028	transdecoder	exon	5973381	5973692	.	+	.	transcript_id "MSTRG.9052.6.p1"; gene_id "MSTRG.9052";
scaf_00028	transdecoder	exon	5973964	5974167	.	+	.	transcript_id "MSTRG.9052.6.p1"; gene_id "MSTRG.9052";
scaf_00028	transdecoder	exon	5974788	5974892	.	+	.	transcript_id "MSTRG.9052.6.p1"; gene_id "MSTRG.9052";
scaf_00028	transdecoder	exon	5975025	5975132	.	+	.	transcript_id "MSTRG.9052.6.p1"; gene_id "MSTRG.9052";
scaf_00028	transdecoder	exon	5975352	5975663	.	+	.	transcript_id "MSTRG.9052.6.p1"; gene_id "MSTRG.9052";
scaf_00028	transdecoder	exon	5977037	5977141	.	+	.	transcript_id "MSTRG.9052.6.p1"; gene_id "MSTRG.9052";
scaf_00028	transdecoder	exon	5978480	5978584	.	+	.	transcript_id "MSTRG.9052.6.p1"; gene_id "MSTRG.9052";
scaf_00028	transdecoder	exon	5979024	5979125	.	+	.	transcript_id "MSTRG.9052.6.p1"; gene_id "MSTRG.9052";
scaf_00028	transdecoder	exon	5980692	5980799	.	+	.	transcript_id "MSTRG.9052.6.p1"; gene_id "MSTRG.9052";
scaf_00028	transdecoder	exon	5982808	5983119	.	+	.	transcript_id "MSTRG.9052.6.p1"; gene_id "MSTRG.9052";
scaf_00028	transdecoder	exon	5983563	5983667	.	+	.	transcript_id "MSTRG.9052.6.p1"; gene_id "MSTRG.9052";
scaf_00028	transdecoder	exon	5984034	5984138	.	+	.	transcript_id "MSTRG.9052.6.p1"; gene_id "MSTRG.9052";
scaf_00028	transdecoder	exon	5984440	5984544	.	+	.	transcript_id "MSTRG.9052.6.p1"; gene_id "MSTRG.9052";
scaf_00028	transdecoder	exon	5986449	5986553	.	+	.	transcript_id "MSTRG.9052.6.p1"; gene_id "MSTRG.9052";
scaf_00028	transdecoder	exon	5987425	5987538	.	+	.	transcript_id "MSTRG.9052.6.p1"; gene_id "MSTRG.9052";
scaf_00028	transdecoder	exon	5989163	5989360	.	+	.	transcript_id "MSTRG.9052.6.p1"; gene_id "MSTRG.9052";
scaf_00028	transdecoder	exon	5990378	5990482	.	+	.	transcript_id "MSTRG.9052.6.p1"; gene_id "MSTRG.9052";
scaf_00028	transdecoder	exon	5991480	5991584	.	+	.	transcript_id "MSTRG.9052.6.p1"; gene_id "MSTRG.9052";
scaf_00028	transdecoder	exon	5992805	5992909	.	+	.	transcript_id "MSTRG.9052.6.p1"; gene_id "MSTRG.9052";
scaf_00028	transdecoder	exon	5994360	5994464	.	+	.	transcript_id "MSTRG.9052.6.p1"; gene_id "MSTRG.9052";
scaf_00028	transdecoder	exon	5995416	5995529	.	+	.	transcript_id "MSTRG.9052.6.p1"; gene_id "MSTRG.9052";
scaf_00028	transdecoder	exon	5996315	5996512	.	+	.	transcript_id "MSTRG.9052.6.p1"; gene_id "MSTRG.9052";
scaf_00028	transdecoder	exon	5997806	5997910	.	+	.	transcript_id "MSTRG.9052.6.p1"; gene_id "MSTRG.9052";
scaf_00028	transdecoder	exon	5998936	5999040	.	+	.	transcript_id "MSTRG.9052.6.p1"; gene_id "MSTRG.9052";
scaf_00028	transdecoder	exon	5999646	5999753	.	+	.	transcript_id "MSTRG.9052.6.p1"; gene_id "MSTRG.9052";
scaf_00028	transdecoder	exon	6000907	6001014	.	+	.	transcript_id "MSTRG.9052.6.p1"; gene_id "MSTRG.9052";
scaf_00028	transdecoder	exon	6002452	6002559	.	+	.	transcript_id "MSTRG.9052.6.p1"; gene_id "MSTRG.9052";
scaf_00028	transdecoder	exon	6002976	6003080	.	+	.	transcript_id "MSTRG.9052.6.p1"; gene_id "MSTRG.9052";
scaf_00028	transdecoder	exon	6005140	6005244	.	+	.	transcript_id "MSTRG.9052.6.p1"; gene_id "MSTRG.9052";
scaf_00028	transdecoder	exon	6006065	6006163	.	+	.	transcript_id "MSTRG.9052.6.p1"; gene_id "MSTRG.9052";
scaf_00028	transdecoder	exon	6008213	6008317	.	+	.	transcript_id "MSTRG.9052.6.p1"; gene_id "MSTRG.9052";
scaf_00028	transdecoder	exon	6009121	6009225	.	+	.	transcript_id "MSTRG.9052.6.p1"; gene_id "MSTRG.9052";
scaf_00028	transdecoder	exon	6011518	6011622	.	+	.	transcript_id "MSTRG.9052.6.p1"; gene_id "MSTRG.9052";
scaf_00028	transdecoder	exon	6013227	6013331	.	+	.	transcript_id "MSTRG.9052.6.p1"; gene_id "MSTRG.9052";
scaf_00028	transdecoder	exon	6014008	6014112	.	+	.	transcript_id "MSTRG.9052.6.p1"; gene_id "MSTRG.9052";
scaf_00028	transdecoder	exon	6015004	6015108	.	+	.	transcript_id "MSTRG.9052.6.p1"; gene_id "MSTRG.9052";
scaf_00028	transdecoder	exon	6016726	6016830	.	+	.	transcript_id "MSTRG.9052.6.p1"; gene_id "MSTRG.9052";
scaf_00028	transdecoder	exon	6018071	6018175	.	+	.	transcript_id "MSTRG.9052.6.p1"; gene_id "MSTRG.9052";
scaf_00028	transdecoder	exon	6021605	6021709	.	+	.	transcript_id "MSTRG.9052.6.p1"; gene_id "MSTRG.9052";
scaf_00028	transdecoder	exon	6024588	6024694	.	+	.	transcript_id "MSTRG.9052.6.p1"; gene_id "MSTRG.9052";
scaf_00028	transdecoder	exon	6025951	6026058	.	+	.	transcript_id "MSTRG.9052.6.p1"; gene_id "MSTRG.9052";
scaf_00028	transdecoder	exon	6029949	6030053	.	+	.	transcript_id "MSTRG.9052.6.p1"; gene_id "MSTRG.9052";
scaf_00028	transdecoder	exon	6031375	6031479	.	+	.	transcript_id "MSTRG.9052.6.p1"; gene_id "MSTRG.9052";
scaf_00028	transdecoder	exon	6032218	6032322	.	+	.	transcript_id "MSTRG.9052.6.p1"; gene_id "MSTRG.9052";
scaf_00028	transdecoder	exon	6036447	6036554	.	+	.	transcript_id "MSTRG.9052.6.p1"; gene_id "MSTRG.9052";
scaf_00028	transdecoder	exon	6037206	6037316	.	+	.	transcript_id "MSTRG.9052.6.p1"; gene_id "MSTRG.9052";
scaf_00028	transdecoder	exon	6038304	6038414	.	+	.	transcript_id "MSTRG.9052.6.p1"; gene_id "MSTRG.9052";
scaf_00028	transdecoder	exon	6039744	6039845	.	+	.	transcript_id "MSTRG.9052.6.p1"; gene_id "MSTRG.9052";
scaf_00028	transdecoder	exon	6040766	6040870	.	+	.	transcript_id "MSTRG.9052.6.p1"; gene_id "MSTRG.9052";
scaf_00028	transdecoder	exon	6041777	6041875	.	+	.	transcript_id "MSTRG.9052.6.p1"; gene_id "MSTRG.9052";
scaf_00028	transdecoder	exon	6042226	6042339	.	+	.	transcript_id "MSTRG.9052.6.p1"; gene_id "MSTRG.9052";
scaf_00028	transdecoder	exon	6042579	6042677	.	+	.	transcript_id "MSTRG.9052.6.p1"; gene_id "MSTRG.9052";
scaf_00028	transdecoder	exon	6050060	6050164	.	+	.	transcript_id "MSTRG.9052.6.p1"; gene_id "MSTRG.9052";
scaf_00028	transdecoder	exon	6053531	6053635	.	+	.	transcript_id "MSTRG.9052.6.p1"; gene_id "MSTRG.9052";
scaf_00028	transdecoder	exon	6054810	6054920	.	+	.	transcript_id "MSTRG.9052.6.p1"; gene_id "MSTRG.9052";
scaf_00028	transdecoder	exon	6056760	6056870	.	+	.	transcript_id "MSTRG.9052.6.p1"; gene_id "MSTRG.9052";
scaf_00028	transdecoder	exon	6058534	6058647	.	+	.	transcript_id "MSTRG.9052.6.p1"; gene_id "MSTRG.9052";
scaf_00028	transdecoder	exon	6062651	6062746	.	+	.	transcript_id "MSTRG.9052.6.p1"; gene_id "MSTRG.9052";
scaf_00028	transdecoder	exon	6063661	6063765	.	+	.	transcript_id "MSTRG.9052.6.p1"; gene_id "MSTRG.9052";
scaf_00028	transdecoder	exon	6067032	6067136	.	+	.	transcript_id "MSTRG.9052.6.p1"; gene_id "MSTRG.9052";
scaf_00028	transdecoder	exon	6069204	6069296	.	+	.	transcript_id "MSTRG.9052.6.p1"; gene_id "MSTRG.9052";
scaf_00028	transdecoder	exon	6070438	6070530	.	+	.	transcript_id "MSTRG.9052.6.p1"; gene_id "MSTRG.9052";
scaf_00028	transdecoder	exon	6071453	6071545	.	+	.	transcript_id "MSTRG.9052.6.p1"; gene_id "MSTRG.9052";
scaf_00028	transdecoder	exon	6073634	6073726	.	+	.	transcript_id "MSTRG.9052.6.p1"; gene_id "MSTRG.9052";
scaf_00028	transdecoder	exon	6075423	6075515	.	+	.	transcript_id "MSTRG.9052.6.p1"; gene_id "MSTRG.9052";
scaf_00028	transdecoder	exon	6077916	6078023	.	+	.	transcript_id "MSTRG.9052.6.p1"; gene_id "MSTRG.9052";
scaf_00028	transdecoder	exon	6081011	6081197	.	+	.	transcript_id "MSTRG.9052.6.p1"; gene_id "MSTRG.9052";
scaf_00028	transdecoder	exon	6082121	6082213	.	+	.	transcript_id "MSTRG.9052.6.p1"; gene_id "MSTRG.9052";
scaf_00028	transdecoder	exon	6083633	6083783	.	+	.	transcript_id "MSTRG.9052.6.p1"; gene_id "MSTRG.9052";
scaf_00028	transdecoder	exon	6087160	6087269	.	+	.	transcript_id "MSTRG.9052.6.p1"; gene_id "MSTRG.9052";
scaf_00028	transdecoder	exon	6088122	6089315	.	+	.	transcript_id "MSTRG.9052.6.p1"; gene_id "MSTRG.9052";
scaf_00028	transdecoder	CDS	5962171	5962227	.	+	0	transcript_id "MSTRG.9052.6.p1"; gene_id "MSTRG.9052";
scaf_00028	transdecoder	CDS	5963818	5963925	.	+	0	transcript_id "MSTRG.9052.6.p1"; gene_id "MSTRG.9052";
scaf_00028	transdecoder	CDS	5964034	5964345	.	+	0	transcript_id "MSTRG.9052.6.p1"; gene_id "MSTRG.9052";
scaf_00028	transdecoder	CDS	5965929	5966132	.	+	0	transcript_id "MSTRG.9052.6.p1"; gene_id "MSTRG.9052";
scaf_00028	transdecoder	CDS	5967481	5967585	.	+	0	transcript_id "MSTRG.9052.6.p1"; gene_id "MSTRG.9052";
scaf_00028	transdecoder	CDS	5968876	5968983	.	+	0	transcript_id "MSTRG.9052.6.p1"; gene_id "MSTRG.9052";
scaf_00028	transdecoder	CDS	5969084	5969395	.	+	0	transcript_id "MSTRG.9052.6.p1"; gene_id "MSTRG.9052";
scaf_00028	transdecoder	CDS	5970423	5970626	.	+	0	transcript_id "MSTRG.9052.6.p1"; gene_id "MSTRG.9052";
scaf_00028	transdecoder	CDS	5971044	5971148	.	+	0	transcript_id "MSTRG.9052.6.p1"; gene_id "MSTRG.9052";
scaf_00028	transdecoder	CDS	5973146	5973253	.	+	0	transcript_id "MSTRG.9052.6.p1"; gene_id "MSTRG.9052";
scaf_00028	transdecoder	CDS	5973381	5973692	.	+	0	transcript_id "MSTRG.9052.6.p1"; gene_id "MSTRG.9052";
scaf_00028	transdecoder	CDS	5973964	5974167	.	+	0	transcript_id "MSTRG.9052.6.p1"; gene_id "MSTRG.9052";
scaf_00028	transdecoder	CDS	5974788	5974892	.	+	0	transcript_id "MSTRG.9052.6.p1"; gene_id "MSTRG.9052";
scaf_00028	transdecoder	CDS	5975025	5975132	.	+	0	transcript_id "MSTRG.9052.6.p1"; gene_id "MSTRG.9052";
scaf_00028	transdecoder	CDS	5975352	5975663	.	+	0	transcript_id "MSTRG.9052.6.p1"; gene_id "MSTRG.9052";
scaf_00028	transdecoder	CDS	5977037	5977141	.	+	0	transcript_id "MSTRG.9052.6.p1"; gene_id "MSTRG.9052";
scaf_00028	transdecoder	CDS	5978480	5978584	.	+	0	transcript_id "MSTRG.9052.6.p1"; gene_id "MSTRG.9052";
scaf_00028	transdecoder	CDS	5979024	5979125	.	+	0	transcript_id "MSTRG.9052.6.p1"; gene_id "MSTRG.9052";
scaf_00028	transdecoder	CDS	5980692	5980799	.	+	0	transcript_id "MSTRG.9052.6.p1"; gene_id "MSTRG.9052";
scaf_00028	transdecoder	CDS	5982808	5983119	.	+	0	transcript_id "MSTRG.9052.6.p1"; gene_id "MSTRG.9052";
scaf_00028	transdecoder	CDS	5983563	5983667	.	+	0	transcript_id "MSTRG.9052.6.p1"; gene_id "MSTRG.9052";
scaf_00028	transdecoder	CDS	5984034	5984138	.	+	0	transcript_id "MSTRG.9052.6.p1"; gene_id "MSTRG.9052";
scaf_00028	transdecoder	CDS	5984440	5984544	.	+	0	transcript_id "MSTRG.9052.6.p1"; gene_id "MSTRG.9052";
scaf_00028	transdecoder	CDS	5986449	5986553	.	+	0	transcript_id "MSTRG.9052.6.p1"; gene_id "MSTRG.9052";
scaf_00028	transdecoder	CDS	5987425	5987538	.	+	0	transcript_id "MSTRG.9052.6.p1"; gene_id "MSTRG.9052";
scaf_00028	transdecoder	CDS	5989163	5989360	.	+	0	transcript_id "MSTRG.9052.6.p1"; gene_id "MSTRG.9052";
scaf_00028	transdecoder	CDS	5990378	5990482	.	+	0	transcript_id "MSTRG.9052.6.p1"; gene_id "MSTRG.9052";
scaf_00028	transdecoder	CDS	5991480	5991584	.	+	0	transcript_id "MSTRG.9052.6.p1"; gene_id "MSTRG.9052";
scaf_00028	transdecoder	CDS	5992805	5992909	.	+	0	transcript_id "MSTRG.9052.6.p1"; gene_id "MSTRG.9052";
scaf_00028	transdecoder	CDS	5994360	5994464	.	+	0	transcript_id "MSTRG.9052.6.p1"; gene_id "MSTRG.9052";
scaf_00028	transdecoder	CDS	5995416	5995529	.	+	0	transcript_id "MSTRG.9052.6.p1"; gene_id "MSTRG.9052";
scaf_00028	transdecoder	CDS	5996315	5996512	.	+	0	transcript_id "MSTRG.9052.6.p1"; gene_id "MSTRG.9052";
scaf_00028	transdecoder	CDS	5997806	5997910	.	+	0	transcript_id "MSTRG.9052.6.p1"; gene_id "MSTRG.9052";
scaf_00028	transdecoder	CDS	5998936	5999040	.	+	0	transcript_id "MSTRG.9052.6.p1"; gene_id "MSTRG.9052";
scaf_00028	transdecoder	CDS	5999646	5999753	.	+	0	transcript_id "MSTRG.9052.6.p1"; gene_id "MSTRG.9052";
scaf_00028	transdecoder	CDS	6000907	6001014	.	+	0	transcript_id "MSTRG.9052.6.p1"; gene_id "MSTRG.9052";
scaf_00028	transdecoder	CDS	6002452	6002559	.	+	0	transcript_id "MSTRG.9052.6.p1"; gene_id "MSTRG.9052";
scaf_00028	transdecoder	CDS	6002976	6003080	.	+	0	transcript_id "MSTRG.9052.6.p1"; gene_id "MSTRG.9052";
scaf_00028	transdecoder	CDS	6005140	6005244	.	+	0	transcript_id "MSTRG.9052.6.p1"; gene_id "MSTRG.9052";
scaf_00028	transdecoder	CDS	6006065	6006163	.	+	0	transcript_id "MSTRG.9052.6.p1"; gene_id "MSTRG.9052";
scaf_00028	transdecoder	CDS	6008213	6008317	.	+	0	transcript_id "MSTRG.9052.6.p1"; gene_id "MSTRG.9052";
scaf_00028	transdecoder	CDS	6009121	6009225	.	+	0	transcript_id "MSTRG.9052.6.p1"; gene_id "MSTRG.9052";
scaf_00028	transdecoder	CDS	6011518	6011622	.	+	0	transcript_id "MSTRG.9052.6.p1"; gene_id "MSTRG.9052";
scaf_00028	transdecoder	CDS	6013227	6013331	.	+	0	transcript_id "MSTRG.9052.6.p1"; gene_id "MSTRG.9052";
scaf_00028	transdecoder	CDS	6014008	6014112	.	+	0	transcript_id "MSTRG.9052.6.p1"; gene_id "MSTRG.9052";
scaf_00028	transdecoder	CDS	6015004	6015108	.	+	0	transcript_id "MSTRG.9052.6.p1"; gene_id "MSTRG.9052";
scaf_00028	transdecoder	CDS	6016726	6016830	.	+	0	transcript_id "MSTRG.9052.6.p1"; gene_id "MSTRG.9052";
scaf_00028	transdecoder	CDS	6018071	6018175	.	+	0	transcript_id "MSTRG.9052.6.p1"; gene_id "MSTRG.9052";
scaf_00028	transdecoder	CDS	6021605	6021709	.	+	0	transcript_id "MSTRG.9052.6.p1"; gene_id "MSTRG.9052";
scaf_00028	transdecoder	CDS	6024588	6024671	.	+	0	transcript_id "MSTRG.9052.6.p1"; gene_id "MSTRG.9052";
scaf_00028	transdecoder	exon	5950547	5950858	.	+	.	transcript_id "MSTRG.9052.5.p1"; gene_id "MSTRG.9052";
scaf_00028	transdecoder	exon	5961795	5961998	.	+	.	transcript_id "MSTRG.9052.5.p1"; gene_id "MSTRG.9052";
scaf_00028	transdecoder	exon	5962123	5962227	.	+	.	transcript_id "MSTRG.9052.5.p1"; gene_id "MSTRG.9052";
scaf_00028	transdecoder	exon	5963818	5963925	.	+	.	transcript_id "MSTRG.9052.5.p1"; gene_id "MSTRG.9052";
scaf_00028	transdecoder	exon	5969084	5969395	.	+	.	transcript_id "MSTRG.9052.5.p1"; gene_id "MSTRG.9052";
scaf_00028	transdecoder	exon	5970423	5970626	.	+	.	transcript_id "MSTRG.9052.5.p1"; gene_id "MSTRG.9052";
scaf_00028	transdecoder	exon	5971044	5971148	.	+	.	transcript_id "MSTRG.9052.5.p1"; gene_id "MSTRG.9052";
scaf_00028	transdecoder	exon	5973146	5973253	.	+	.	transcript_id "MSTRG.9052.5.p1"; gene_id "MSTRG.9052";
scaf_00028	transdecoder	exon	5973381	5973692	.	+	.	transcript_id "MSTRG.9052.5.p1"; gene_id "MSTRG.9052";
scaf_00028	transdecoder	exon	5973964	5974167	.	+	.	transcript_id "MSTRG.9052.5.p1"; gene_id "MSTRG.9052";
scaf_00028	transdecoder	exon	5974788	5974892	.	+	.	transcript_id "MSTRG.9052.5.p1"; gene_id "MSTRG.9052";
scaf_00028	transdecoder	exon	5975025	5975132	.	+	.	transcript_id "MSTRG.9052.5.p1"; gene_id "MSTRG.9052";
scaf_00028	transdecoder	exon	5975352	5975663	.	+	.	transcript_id "MSTRG.9052.5.p1"; gene_id "MSTRG.9052";
scaf_00028	transdecoder	exon	5977037	5977141	.	+	.	transcript_id "MSTRG.9052.5.p1"; gene_id "MSTRG.9052";
scaf_00028	transdecoder	exon	5978480	5978584	.	+	.	transcript_id "MSTRG.9052.5.p1"; gene_id "MSTRG.9052";
scaf_00028	transdecoder	exon	5979024	5979125	.	+	.	transcript_id "MSTRG.9052.5.p1"; gene_id "MSTRG.9052";
scaf_00028	transdecoder	exon	5980692	5980799	.	+	.	transcript_id "MSTRG.9052.5.p1"; gene_id "MSTRG.9052";
scaf_00028	transdecoder	exon	5982808	5983119	.	+	.	transcript_id "MSTRG.9052.5.p1"; gene_id "MSTRG.9052";
scaf_00028	transdecoder	exon	5983563	5983667	.	+	.	transcript_id "MSTRG.9052.5.p1"; gene_id "MSTRG.9052";
scaf_00028	transdecoder	exon	5984034	5984138	.	+	.	transcript_id "MSTRG.9052.5.p1"; gene_id "MSTRG.9052";
scaf_00028	transdecoder	exon	5984440	5984544	.	+	.	transcript_id "MSTRG.9052.5.p1"; gene_id "MSTRG.9052";
scaf_00028	transdecoder	exon	5986449	5986553	.	+	.	transcript_id "MSTRG.9052.5.p1"; gene_id "MSTRG.9052";
scaf_00028	transdecoder	exon	5987425	5987538	.	+	.	transcript_id "MSTRG.9052.5.p1"; gene_id "MSTRG.9052";
scaf_00028	transdecoder	exon	5989163	5989360	.	+	.	transcript_id "MSTRG.9052.5.p1"; gene_id "MSTRG.9052";
scaf_00028	transdecoder	exon	5990378	5990482	.	+	.	transcript_id "MSTRG.9052.5.p1"; gene_id "MSTRG.9052";
scaf_00028	transdecoder	exon	5991480	5991584	.	+	.	transcript_id "MSTRG.9052.5.p1"; gene_id "MSTRG.9052";
scaf_00028	transdecoder	exon	5992805	5992909	.	+	.	transcript_id "MSTRG.9052.5.p1"; gene_id "MSTRG.9052";
scaf_00028	transdecoder	exon	5994360	5994464	.	+	.	transcript_id "MSTRG.9052.5.p1"; gene_id "MSTRG.9052";
scaf_00028	transdecoder	exon	5995416	5995529	.	+	.	transcript_id "MSTRG.9052.5.p1"; gene_id "MSTRG.9052";
scaf_00028	transdecoder	exon	5996315	5996512	.	+	.	transcript_id "MSTRG.9052.5.p1"; gene_id "MSTRG.9052";
scaf_00028	transdecoder	exon	5997806	5997910	.	+	.	transcript_id "MSTRG.9052.5.p1"; gene_id "MSTRG.9052";
scaf_00028	transdecoder	exon	5998936	5999040	.	+	.	transcript_id "MSTRG.9052.5.p1"; gene_id "MSTRG.9052";
scaf_00028	transdecoder	exon	5999646	5999753	.	+	.	transcript_id "MSTRG.9052.5.p1"; gene_id "MSTRG.9052";
scaf_00028	transdecoder	exon	6000907	6001014	.	+	.	transcript_id "MSTRG.9052.5.p1"; gene_id "MSTRG.9052";
scaf_00028	transdecoder	exon	6002452	6002559	.	+	.	transcript_id "MSTRG.9052.5.p1"; gene_id "MSTRG.9052";
scaf_00028	transdecoder	exon	6002976	6003080	.	+	.	transcript_id "MSTRG.9052.5.p1"; gene_id "MSTRG.9052";
scaf_00028	transdecoder	exon	6005140	6005244	.	+	.	transcript_id "MSTRG.9052.5.p1"; gene_id "MSTRG.9052";
scaf_00028	transdecoder	exon	6006065	6006163	.	+	.	transcript_id "MSTRG.9052.5.p1"; gene_id "MSTRG.9052";
scaf_00028	transdecoder	exon	6008213	6008317	.	+	.	transcript_id "MSTRG.9052.5.p1"; gene_id "MSTRG.9052";
scaf_00028	transdecoder	exon	6009121	6009225	.	+	.	transcript_id "MSTRG.9052.5.p1"; gene_id "MSTRG.9052";
scaf_00028	transdecoder	exon	6011518	6011622	.	+	.	transcript_id "MSTRG.9052.5.p1"; gene_id "MSTRG.9052";
scaf_00028	transdecoder	exon	6013227	6013331	.	+	.	transcript_id "MSTRG.9052.5.p1"; gene_id "MSTRG.9052";
scaf_00028	transdecoder	exon	6014008	6014112	.	+	.	transcript_id "MSTRG.9052.5.p1"; gene_id "MSTRG.9052";
scaf_00028	transdecoder	exon	6015004	6015108	.	+	.	transcript_id "MSTRG.9052.5.p1"; gene_id "MSTRG.9052";
scaf_00028	transdecoder	exon	6016726	6016830	.	+	.	transcript_id "MSTRG.9052.5.p1"; gene_id "MSTRG.9052";
scaf_00028	transdecoder	exon	6018071	6018175	.	+	.	transcript_id "MSTRG.9052.5.p1"; gene_id "MSTRG.9052";
scaf_00028	transdecoder	exon	6021605	6021709	.	+	.	transcript_id "MSTRG.9052.5.p1"; gene_id "MSTRG.9052";
scaf_00028	transdecoder	exon	6024588	6024694	.	+	.	transcript_id "MSTRG.9052.5.p1"; gene_id "MSTRG.9052";
scaf_00028	transdecoder	exon	6025951	6026058	.	+	.	transcript_id "MSTRG.9052.5.p1"; gene_id "MSTRG.9052";
scaf_00028	transdecoder	exon	6029949	6030053	.	+	.	transcript_id "MSTRG.9052.5.p1"; gene_id "MSTRG.9052";
scaf_00028	transdecoder	exon	6031375	6031479	.	+	.	transcript_id "MSTRG.9052.5.p1"; gene_id "MSTRG.9052";
scaf_00028	transdecoder	exon	6032218	6032322	.	+	.	transcript_id "MSTRG.9052.5.p1"; gene_id "MSTRG.9052";
scaf_00028	transdecoder	exon	6036447	6036554	.	+	.	transcript_id "MSTRG.9052.5.p1"; gene_id "MSTRG.9052";
scaf_00028	transdecoder	exon	6037206	6037316	.	+	.	transcript_id "MSTRG.9052.5.p1"; gene_id "MSTRG.9052";
scaf_00028	transdecoder	exon	6038304	6038414	.	+	.	transcript_id "MSTRG.9052.5.p1"; gene_id "MSTRG.9052";
scaf_00028	transdecoder	exon	6039744	6039845	.	+	.	transcript_id "MSTRG.9052.5.p1"; gene_id "MSTRG.9052";
scaf_00028	transdecoder	exon	6040766	6040870	.	+	.	transcript_id "MSTRG.9052.5.p1"; gene_id "MSTRG.9052";
scaf_00028	transdecoder	exon	6041777	6041875	.	+	.	transcript_id "MSTRG.9052.5.p1"; gene_id "MSTRG.9052";
scaf_00028	transdecoder	exon	6042226	6042339	.	+	.	transcript_id "MSTRG.9052.5.p1"; gene_id "MSTRG.9052";
scaf_00028	transdecoder	exon	6042579	6042677	.	+	.	transcript_id "MSTRG.9052.5.p1"; gene_id "MSTRG.9052";
scaf_00028	transdecoder	exon	6050060	6050164	.	+	.	transcript_id "MSTRG.9052.5.p1"; gene_id "MSTRG.9052";
scaf_00028	transdecoder	exon	6053531	6053635	.	+	.	transcript_id "MSTRG.9052.5.p1"; gene_id "MSTRG.9052";
scaf_00028	transdecoder	exon	6054810	6054920	.	+	.	transcript_id "MSTRG.9052.5.p1"; gene_id "MSTRG.9052";
scaf_00028	transdecoder	exon	6056760	6056870	.	+	.	transcript_id "MSTRG.9052.5.p1"; gene_id "MSTRG.9052";
scaf_00028	transdecoder	exon	6058534	6058647	.	+	.	transcript_id "MSTRG.9052.5.p1"; gene_id "MSTRG.9052";
scaf_00028	transdecoder	exon	6062651	6062746	.	+	.	transcript_id "MSTRG.9052.5.p1"; gene_id "MSTRG.9052";
scaf_00028	transdecoder	exon	6063661	6063765	.	+	.	transcript_id "MSTRG.9052.5.p1"; gene_id "MSTRG.9052";
scaf_00028	transdecoder	exon	6067032	6067136	.	+	.	transcript_id "MSTRG.9052.5.p1"; gene_id "MSTRG.9052";
scaf_00028	transdecoder	exon	6069204	6069296	.	+	.	transcript_id "MSTRG.9052.5.p1"; gene_id "MSTRG.9052";
scaf_00028	transdecoder	exon	6070438	6070530	.	+	.	transcript_id "MSTRG.9052.5.p1"; gene_id "MSTRG.9052";
scaf_00028	transdecoder	exon	6071453	6071545	.	+	.	transcript_id "MSTRG.9052.5.p1"; gene_id "MSTRG.9052";
scaf_00028	transdecoder	exon	6073634	6073726	.	+	.	transcript_id "MSTRG.9052.5.p1"; gene_id "MSTRG.9052";
scaf_00028	transdecoder	exon	6075423	6075515	.	+	.	transcript_id "MSTRG.9052.5.p1"; gene_id "MSTRG.9052";
scaf_00028	transdecoder	exon	6077916	6078023	.	+	.	transcript_id "MSTRG.9052.5.p1"; gene_id "MSTRG.9052";
scaf_00028	transdecoder	exon	6081011	6081197	.	+	.	transcript_id "MSTRG.9052.5.p1"; gene_id "MSTRG.9052";
scaf_00028	transdecoder	exon	6082121	6082213	.	+	.	transcript_id "MSTRG.9052.5.p1"; gene_id "MSTRG.9052";
scaf_00028	transdecoder	exon	6083633	6083783	.	+	.	transcript_id "MSTRG.9052.5.p1"; gene_id "MSTRG.9052";
scaf_00028	transdecoder	exon	6087160	6087269	.	+	.	transcript_id "MSTRG.9052.5.p1"; gene_id "MSTRG.9052";
scaf_00028	transdecoder	exon	6088122	6089427	.	+	.	transcript_id "MSTRG.9052.5.p1"; gene_id "MSTRG.9052";
scaf_00028	transdecoder	CDS	5962171	5962227	.	+	0	transcript_id "MSTRG.9052.5.p1"; gene_id "MSTRG.9052";
scaf_00028	transdecoder	CDS	5963818	5963925	.	+	0	transcript_id "MSTRG.9052.5.p1"; gene_id "MSTRG.9052";
scaf_00028	transdecoder	CDS	5969084	5969395	.	+	0	transcript_id "MSTRG.9052.5.p1"; gene_id "MSTRG.9052";
scaf_00028	transdecoder	CDS	5970423	5970626	.	+	0	transcript_id "MSTRG.9052.5.p1"; gene_id "MSTRG.9052";
scaf_00028	transdecoder	CDS	5971044	5971148	.	+	0	transcript_id "MSTRG.9052.5.p1"; gene_id "MSTRG.9052";
scaf_00028	transdecoder	CDS	5973146	5973253	.	+	0	transcript_id "MSTRG.9052.5.p1"; gene_id "MSTRG.9052";
scaf_00028	transdecoder	CDS	5973381	5973692	.	+	0	transcript_id "MSTRG.9052.5.p1"; gene_id "MSTRG.9052";
scaf_00028	transdecoder	CDS	5973964	5974167	.	+	0	transcript_id "MSTRG.9052.5.p1"; gene_id "MSTRG.9052";
scaf_00028	transdecoder	CDS	5974788	5974892	.	+	0	transcript_id "MSTRG.9052.5.p1"; gene_id "MSTRG.9052";
scaf_00028	transdecoder	CDS	5975025	5975132	.	+	0	transcript_id "MSTRG.9052.5.p1"; gene_id "MSTRG.9052";
scaf_00028	transdecoder	CDS	5975352	5975663	.	+	0	transcript_id "MSTRG.9052.5.p1"; gene_id "MSTRG.9052";
scaf_00028	transdecoder	CDS	5977037	5977141	.	+	0	transcript_id "MSTRG.9052.5.p1"; gene_id "MSTRG.9052";
scaf_00028	transdecoder	CDS	5978480	5978584	.	+	0	transcript_id "MSTRG.9052.5.p1"; gene_id "MSTRG.9052";
scaf_00028	transdecoder	CDS	5979024	5979125	.	+	0	transcript_id "MSTRG.9052.5.p1"; gene_id "MSTRG.9052";
scaf_00028	transdecoder	CDS	5980692	5980799	.	+	0	transcript_id "MSTRG.9052.5.p1"; gene_id "MSTRG.9052";
scaf_00028	transdecoder	CDS	5982808	5983119	.	+	0	transcript_id "MSTRG.9052.5.p1"; gene_id "MSTRG.9052";
scaf_00028	transdecoder	CDS	5983563	5983667	.	+	0	transcript_id "MSTRG.9052.5.p1"; gene_id "MSTRG.9052";
scaf_00028	transdecoder	CDS	5984034	5984138	.	+	0	transcript_id "MSTRG.9052.5.p1"; gene_id "MSTRG.9052";
scaf_00028	transdecoder	CDS	5984440	5984544	.	+	0	transcript_id "MSTRG.9052.5.p1"; gene_id "MSTRG.9052";
scaf_00028	transdecoder	CDS	5986449	5986553	.	+	0	transcript_id "MSTRG.9052.5.p1"; gene_id "MSTRG.9052";
scaf_00028	transdecoder	CDS	5987425	5987538	.	+	0	transcript_id "MSTRG.9052.5.p1"; gene_id "MSTRG.9052";
scaf_00028	transdecoder	CDS	5989163	5989360	.	+	0	transcript_id "MSTRG.9052.5.p1"; gene_id "MSTRG.9052";
scaf_00028	transdecoder	CDS	5990378	5990482	.	+	0	transcript_id "MSTRG.9052.5.p1"; gene_id "MSTRG.9052";
scaf_00028	transdecoder	CDS	5991480	5991584	.	+	0	transcript_id "MSTRG.9052.5.p1"; gene_id "MSTRG.9052";
scaf_00028	transdecoder	CDS	5992805	5992909	.	+	0	transcript_id "MSTRG.9052.5.p1"; gene_id "MSTRG.9052";
scaf_00028	transdecoder	CDS	5994360	5994464	.	+	0	transcript_id "MSTRG.9052.5.p1"; gene_id "MSTRG.9052";
scaf_00028	transdecoder	CDS	5995416	5995529	.	+	0	transcript_id "MSTRG.9052.5.p1"; gene_id "MSTRG.9052";
scaf_00028	transdecoder	CDS	5996315	5996512	.	+	0	transcript_id "MSTRG.9052.5.p1"; gene_id "MSTRG.9052";
scaf_00028	transdecoder	CDS	5997806	5997910	.	+	0	transcript_id "MSTRG.9052.5.p1"; gene_id "MSTRG.9052";
scaf_00028	transdecoder	CDS	5998936	5999040	.	+	0	transcript_id "MSTRG.9052.5.p1"; gene_id "MSTRG.9052";
scaf_00028	transdecoder	CDS	5999646	5999753	.	+	0	transcript_id "MSTRG.9052.5.p1"; gene_id "MSTRG.9052";
scaf_00028	transdecoder	CDS	6000907	6001014	.	+	0	transcript_id "MSTRG.9052.5.p1"; gene_id "MSTRG.9052";
scaf_00028	transdecoder	CDS	6002452	6002559	.	+	0	transcript_id "MSTRG.9052.5.p1"; gene_id "MSTRG.9052";
scaf_00028	transdecoder	CDS	6002976	6003080	.	+	0	transcript_id "MSTRG.9052.5.p1"; gene_id "MSTRG.9052";
scaf_00028	transdecoder	CDS	6005140	6005244	.	+	0	transcript_id "MSTRG.9052.5.p1"; gene_id "MSTRG.9052";
scaf_00028	transdecoder	CDS	6006065	6006163	.	+	0	transcript_id "MSTRG.9052.5.p1"; gene_id "MSTRG.9052";
scaf_00028	transdecoder	CDS	6008213	6008317	.	+	0	transcript_id "MSTRG.9052.5.p1"; gene_id "MSTRG.9052";
scaf_00028	transdecoder	CDS	6009121	6009225	.	+	0	transcript_id "MSTRG.9052.5.p1"; gene_id "MSTRG.9052";
scaf_00028	transdecoder	CDS	6011518	6011622	.	+	0	transcript_id "MSTRG.9052.5.p1"; gene_id "MSTRG.9052";
scaf_00028	transdecoder	CDS	6013227	6013331	.	+	0	transcript_id "MSTRG.9052.5.p1"; gene_id "MSTRG.9052";
scaf_00028	transdecoder	CDS	6014008	6014112	.	+	0	transcript_id "MSTRG.9052.5.p1"; gene_id "MSTRG.9052";
scaf_00028	transdecoder	CDS	6015004	6015108	.	+	0	transcript_id "MSTRG.9052.5.p1"; gene_id "MSTRG.9052";
scaf_00028	transdecoder	CDS	6016726	6016830	.	+	0	transcript_id "MSTRG.9052.5.p1"; gene_id "MSTRG.9052";
scaf_00028	transdecoder	CDS	6018071	6018175	.	+	0	transcript_id "MSTRG.9052.5.p1"; gene_id "MSTRG.9052";
scaf_00028	transdecoder	CDS	6021605	6021709	.	+	0	transcript_id "MSTRG.9052.5.p1"; gene_id "MSTRG.9052";
scaf_00028	transdecoder	CDS	6024588	6024671	.	+	0	transcript_id "MSTRG.9052.5.p1"; gene_id "MSTRG.9052";
scaf_00028	transdecoder	exon	5953987	5954165	.	+	.	transcript_id "MSTRG.9052.7.p1"; gene_id "MSTRG.9052";
scaf_00028	transdecoder	exon	5965929	5966132	.	+	.	transcript_id "MSTRG.9052.7.p1"; gene_id "MSTRG.9052";
scaf_00028	transdecoder	exon	5967481	5967585	.	+	.	transcript_id "MSTRG.9052.7.p1"; gene_id "MSTRG.9052";
scaf_00028	transdecoder	exon	5968876	5968983	.	+	.	transcript_id "MSTRG.9052.7.p1"; gene_id "MSTRG.9052";
scaf_00028	transdecoder	exon	5969084	5969395	.	+	.	transcript_id "MSTRG.9052.7.p1"; gene_id "MSTRG.9052";
scaf_00028	transdecoder	exon	5970423	5970626	.	+	.	transcript_id "MSTRG.9052.7.p1"; gene_id "MSTRG.9052";
scaf_00028	transdecoder	exon	5971044	5971148	.	+	.	transcript_id "MSTRG.9052.7.p1"; gene_id "MSTRG.9052";
scaf_00028	transdecoder	exon	5973146	5973253	.	+	.	transcript_id "MSTRG.9052.7.p1"; gene_id "MSTRG.9052";
scaf_00028	transdecoder	exon	5973381	5973692	.	+	.	transcript_id "MSTRG.9052.7.p1"; gene_id "MSTRG.9052";
scaf_00028	transdecoder	exon	5973964	5974167	.	+	.	transcript_id "MSTRG.9052.7.p1"; gene_id "MSTRG.9052";
scaf_00028	transdecoder	exon	5974788	5974892	.	+	.	transcript_id "MSTRG.9052.7.p1"; gene_id "MSTRG.9052";
scaf_00028	transdecoder	exon	5975025	5975132	.	+	.	transcript_id "MSTRG.9052.7.p1"; gene_id "MSTRG.9052";
scaf_00028	transdecoder	exon	5975352	5975663	.	+	.	transcript_id "MSTRG.9052.7.p1"; gene_id "MSTRG.9052";
scaf_00028	transdecoder	exon	5977037	5977141	.	+	.	transcript_id "MSTRG.9052.7.p1"; gene_id "MSTRG.9052";
scaf_00028	transdecoder	exon	5978480	5978584	.	+	.	transcript_id "MSTRG.9052.7.p1"; gene_id "MSTRG.9052";
scaf_00028	transdecoder	exon	5979024	5979125	.	+	.	transcript_id "MSTRG.9052.7.p1"; gene_id "MSTRG.9052";
scaf_00028	transdecoder	exon	5980692	5980799	.	+	.	transcript_id "MSTRG.9052.7.p1"; gene_id "MSTRG.9052";
scaf_00028	transdecoder	exon	5982808	5983119	.	+	.	transcript_id "MSTRG.9052.7.p1"; gene_id "MSTRG.9052";
scaf_00028	transdecoder	exon	5983563	5983667	.	+	.	transcript_id "MSTRG.9052.7.p1"; gene_id "MSTRG.9052";
scaf_00028	transdecoder	exon	5984034	5984138	.	+	.	transcript_id "MSTRG.9052.7.p1"; gene_id "MSTRG.9052";
scaf_00028	transdecoder	exon	5984440	5984544	.	+	.	transcript_id "MSTRG.9052.7.p1"; gene_id "MSTRG.9052";
scaf_00028	transdecoder	exon	5986449	5986553	.	+	.	transcript_id "MSTRG.9052.7.p1"; gene_id "MSTRG.9052";
scaf_00028	transdecoder	exon	5987425	5987538	.	+	.	transcript_id "MSTRG.9052.7.p1"; gene_id "MSTRG.9052";
scaf_00028	transdecoder	exon	5989163	5989360	.	+	.	transcript_id "MSTRG.9052.7.p1"; gene_id "MSTRG.9052";
scaf_00028	transdecoder	exon	5990378	5990482	.	+	.	transcript_id "MSTRG.9052.7.p1"; gene_id "MSTRG.9052";
scaf_00028	transdecoder	exon	5991480	5991584	.	+	.	transcript_id "MSTRG.9052.7.p1"; gene_id "MSTRG.9052";
scaf_00028	transdecoder	exon	5992805	5992909	.	+	.	transcript_id "MSTRG.9052.7.p1"; gene_id "MSTRG.9052";
scaf_00028	transdecoder	exon	5994360	5994464	.	+	.	transcript_id "MSTRG.9052.7.p1"; gene_id "MSTRG.9052";
scaf_00028	transdecoder	exon	5995416	5995529	.	+	.	transcript_id "MSTRG.9052.7.p1"; gene_id "MSTRG.9052";
scaf_00028	transdecoder	exon	5996315	5996512	.	+	.	transcript_id "MSTRG.9052.7.p1"; gene_id "MSTRG.9052";
scaf_00028	transdecoder	exon	5997806	5997910	.	+	.	transcript_id "MSTRG.9052.7.p1"; gene_id "MSTRG.9052";
scaf_00028	transdecoder	exon	5998936	5999040	.	+	.	transcript_id "MSTRG.9052.7.p1"; gene_id "MSTRG.9052";
scaf_00028	transdecoder	exon	5999646	5999753	.	+	.	transcript_id "MSTRG.9052.7.p1"; gene_id "MSTRG.9052";
scaf_00028	transdecoder	exon	6000907	6001014	.	+	.	transcript_id "MSTRG.9052.7.p1"; gene_id "MSTRG.9052";
scaf_00028	transdecoder	exon	6002452	6002559	.	+	.	transcript_id "MSTRG.9052.7.p1"; gene_id "MSTRG.9052";
scaf_00028	transdecoder	exon	6002976	6003080	.	+	.	transcript_id "MSTRG.9052.7.p1"; gene_id "MSTRG.9052";
scaf_00028	transdecoder	exon	6005140	6005244	.	+	.	transcript_id "MSTRG.9052.7.p1"; gene_id "MSTRG.9052";
scaf_00028	transdecoder	exon	6006065	6006163	.	+	.	transcript_id "MSTRG.9052.7.p1"; gene_id "MSTRG.9052";
scaf_00028	transdecoder	exon	6008213	6008317	.	+	.	transcript_id "MSTRG.9052.7.p1"; gene_id "MSTRG.9052";
scaf_00028	transdecoder	exon	6009121	6009225	.	+	.	transcript_id "MSTRG.9052.7.p1"; gene_id "MSTRG.9052";
scaf_00028	transdecoder	exon	6011518	6011622	.	+	.	transcript_id "MSTRG.9052.7.p1"; gene_id "MSTRG.9052";
scaf_00028	transdecoder	exon	6013227	6013331	.	+	.	transcript_id "MSTRG.9052.7.p1"; gene_id "MSTRG.9052";
scaf_00028	transdecoder	exon	6014008	6014112	.	+	.	transcript_id "MSTRG.9052.7.p1"; gene_id "MSTRG.9052";
scaf_00028	transdecoder	exon	6015004	6015108	.	+	.	transcript_id "MSTRG.9052.7.p1"; gene_id "MSTRG.9052";
scaf_00028	transdecoder	exon	6016726	6016830	.	+	.	transcript_id "MSTRG.9052.7.p1"; gene_id "MSTRG.9052";
scaf_00028	transdecoder	exon	6018071	6018175	.	+	.	transcript_id "MSTRG.9052.7.p1"; gene_id "MSTRG.9052";
scaf_00028	transdecoder	exon	6021605	6021709	.	+	.	transcript_id "MSTRG.9052.7.p1"; gene_id "MSTRG.9052";
scaf_00028	transdecoder	exon	6024588	6024694	.	+	.	transcript_id "MSTRG.9052.7.p1"; gene_id "MSTRG.9052";
scaf_00028	transdecoder	exon	6025951	6026058	.	+	.	transcript_id "MSTRG.9052.7.p1"; gene_id "MSTRG.9052";
scaf_00028	transdecoder	exon	6029949	6030053	.	+	.	transcript_id "MSTRG.9052.7.p1"; gene_id "MSTRG.9052";
scaf_00028	transdecoder	exon	6031375	6031479	.	+	.	transcript_id "MSTRG.9052.7.p1"; gene_id "MSTRG.9052";
scaf_00028	transdecoder	exon	6032218	6032322	.	+	.	transcript_id "MSTRG.9052.7.p1"; gene_id "MSTRG.9052";
scaf_00028	transdecoder	exon	6036447	6036554	.	+	.	transcript_id "MSTRG.9052.7.p1"; gene_id "MSTRG.9052";
scaf_00028	transdecoder	exon	6037206	6037316	.	+	.	transcript_id "MSTRG.9052.7.p1"; gene_id "MSTRG.9052";
scaf_00028	transdecoder	exon	6038304	6038414	.	+	.	transcript_id "MSTRG.9052.7.p1"; gene_id "MSTRG.9052";
scaf_00028	transdecoder	exon	6039744	6039845	.	+	.	transcript_id "MSTRG.9052.7.p1"; gene_id "MSTRG.9052";
scaf_00028	transdecoder	exon	6040766	6040870	.	+	.	transcript_id "MSTRG.9052.7.p1"; gene_id "MSTRG.9052";
scaf_00028	transdecoder	exon	6041777	6041875	.	+	.	transcript_id "MSTRG.9052.7.p1"; gene_id "MSTRG.9052";
scaf_00028	transdecoder	exon	6042226	6042339	.	+	.	transcript_id "MSTRG.9052.7.p1"; gene_id "MSTRG.9052";
scaf_00028	transdecoder	exon	6042579	6042677	.	+	.	transcript_id "MSTRG.9052.7.p1"; gene_id "MSTRG.9052";
scaf_00028	transdecoder	exon	6050060	6050164	.	+	.	transcript_id "MSTRG.9052.7.p1"; gene_id "MSTRG.9052";
scaf_00028	transdecoder	exon	6053531	6053635	.	+	.	transcript_id "MSTRG.9052.7.p1"; gene_id "MSTRG.9052";
scaf_00028	transdecoder	exon	6054810	6054920	.	+	.	transcript_id "MSTRG.9052.7.p1"; gene_id "MSTRG.9052";
scaf_00028	transdecoder	exon	6056760	6056870	.	+	.	transcript_id "MSTRG.9052.7.p1"; gene_id "MSTRG.9052";
scaf_00028	transdecoder	exon	6058534	6058647	.	+	.	transcript_id "MSTRG.9052.7.p1"; gene_id "MSTRG.9052";
scaf_00028	transdecoder	exon	6062651	6062746	.	+	.	transcript_id "MSTRG.9052.7.p1"; gene_id "MSTRG.9052";
scaf_00028	transdecoder	exon	6063661	6063765	.	+	.	transcript_id "MSTRG.9052.7.p1"; gene_id "MSTRG.9052";
scaf_00028	transdecoder	exon	6067032	6067136	.	+	.	transcript_id "MSTRG.9052.7.p1"; gene_id "MSTRG.9052";
scaf_00028	transdecoder	exon	6069204	6069296	.	+	.	transcript_id "MSTRG.9052.7.p1"; gene_id "MSTRG.9052";
scaf_00028	transdecoder	exon	6070438	6070530	.	+	.	transcript_id "MSTRG.9052.7.p1"; gene_id "MSTRG.9052";
scaf_00028	transdecoder	exon	6071453	6071545	.	+	.	transcript_id "MSTRG.9052.7.p1"; gene_id "MSTRG.9052";
scaf_00028	transdecoder	exon	6073634	6073726	.	+	.	transcript_id "MSTRG.9052.7.p1"; gene_id "MSTRG.9052";
scaf_00028	transdecoder	exon	6075423	6075515	.	+	.	transcript_id "MSTRG.9052.7.p1"; gene_id "MSTRG.9052";
scaf_00028	transdecoder	exon	6077916	6078023	.	+	.	transcript_id "MSTRG.9052.7.p1"; gene_id "MSTRG.9052";
scaf_00028	transdecoder	exon	6081011	6081197	.	+	.	transcript_id "MSTRG.9052.7.p1"; gene_id "MSTRG.9052";
scaf_00028	transdecoder	exon	6082121	6082213	.	+	.	transcript_id "MSTRG.9052.7.p1"; gene_id "MSTRG.9052";
scaf_00028	transdecoder	exon	6083633	6083783	.	+	.	transcript_id "MSTRG.9052.7.p1"; gene_id "MSTRG.9052";
scaf_00028	transdecoder	exon	6087160	6087269	.	+	.	transcript_id "MSTRG.9052.7.p1"; gene_id "MSTRG.9052";
scaf_00028	transdecoder	exon	6088122	6089427	.	+	.	transcript_id "MSTRG.9052.7.p1"; gene_id "MSTRG.9052";
scaf_00028	transdecoder	CDS	5966094	5966132	.	+	0	transcript_id "MSTRG.9052.7.p1"; gene_id "MSTRG.9052";
scaf_00028	transdecoder	CDS	5967481	5967585	.	+	0	transcript_id "MSTRG.9052.7.p1"; gene_id "MSTRG.9052";
scaf_00028	transdecoder	CDS	5968876	5968983	.	+	0	transcript_id "MSTRG.9052.7.p1"; gene_id "MSTRG.9052";
scaf_00028	transdecoder	CDS	5969084	5969395	.	+	0	transcript_id "MSTRG.9052.7.p1"; gene_id "MSTRG.9052";
scaf_00028	transdecoder	CDS	5970423	5970626	.	+	0	transcript_id "MSTRG.9052.7.p1"; gene_id "MSTRG.9052";
scaf_00028	transdecoder	CDS	5971044	5971148	.	+	0	transcript_id "MSTRG.9052.7.p1"; gene_id "MSTRG.9052";
scaf_00028	transdecoder	CDS	5973146	5973253	.	+	0	transcript_id "MSTRG.9052.7.p1"; gene_id "MSTRG.9052";
scaf_00028	transdecoder	CDS	5973381	5973692	.	+	0	transcript_id "MSTRG.9052.7.p1"; gene_id "MSTRG.9052";
scaf_00028	transdecoder	CDS	5973964	5974167	.	+	0	transcript_id "MSTRG.9052.7.p1"; gene_id "MSTRG.9052";
scaf_00028	transdecoder	CDS	5974788	5974892	.	+	0	transcript_id "MSTRG.9052.7.p1"; gene_id "MSTRG.9052";
scaf_00028	transdecoder	CDS	5975025	5975132	.	+	0	transcript_id "MSTRG.9052.7.p1"; gene_id "MSTRG.9052";
scaf_00028	transdecoder	CDS	5975352	5975663	.	+	0	transcript_id "MSTRG.9052.7.p1"; gene_id "MSTRG.9052";
scaf_00028	transdecoder	CDS	5977037	5977141	.	+	0	transcript_id "MSTRG.9052.7.p1"; gene_id "MSTRG.9052";
scaf_00028	transdecoder	CDS	5978480	5978584	.	+	0	transcript_id "MSTRG.9052.7.p1"; gene_id "MSTRG.9052";
scaf_00028	transdecoder	CDS	5979024	5979125	.	+	0	transcript_id "MSTRG.9052.7.p1"; gene_id "MSTRG.9052";
scaf_00028	transdecoder	CDS	5980692	5980799	.	+	0	transcript_id "MSTRG.9052.7.p1"; gene_id "MSTRG.9052";
scaf_00028	transdecoder	CDS	5982808	5983119	.	+	0	transcript_id "MSTRG.9052.7.p1"; gene_id "MSTRG.9052";
scaf_00028	transdecoder	CDS	5983563	5983667	.	+	0	transcript_id "MSTRG.9052.7.p1"; gene_id "MSTRG.9052";
scaf_00028	transdecoder	CDS	5984034	5984138	.	+	0	transcript_id "MSTRG.9052.7.p1"; gene_id "MSTRG.9052";
scaf_00028	transdecoder	CDS	5984440	5984544	.	+	0	transcript_id "MSTRG.9052.7.p1"; gene_id "MSTRG.9052";
scaf_00028	transdecoder	CDS	5986449	5986553	.	+	0	transcript_id "MSTRG.9052.7.p1"; gene_id "MSTRG.9052";
scaf_00028	transdecoder	CDS	5987425	5987538	.	+	0	transcript_id "MSTRG.9052.7.p1"; gene_id "MSTRG.9052";
scaf_00028	transdecoder	CDS	5989163	5989360	.	+	0	transcript_id "MSTRG.9052.7.p1"; gene_id "MSTRG.9052";
scaf_00028	transdecoder	CDS	5990378	5990482	.	+	0	transcript_id "MSTRG.9052.7.p1"; gene_id "MSTRG.9052";
scaf_00028	transdecoder	CDS	5991480	5991584	.	+	0	transcript_id "MSTRG.9052.7.p1"; gene_id "MSTRG.9052";
scaf_00028	transdecoder	CDS	5992805	5992909	.	+	0	transcript_id "MSTRG.9052.7.p1"; gene_id "MSTRG.9052";
scaf_00028	transdecoder	CDS	5994360	5994464	.	+	0	transcript_id "MSTRG.9052.7.p1"; gene_id "MSTRG.9052";
scaf_00028	transdecoder	CDS	5995416	5995529	.	+	0	transcript_id "MSTRG.9052.7.p1"; gene_id "MSTRG.9052";
scaf_00028	transdecoder	CDS	5996315	5996512	.	+	0	transcript_id "MSTRG.9052.7.p1"; gene_id "MSTRG.9052";
scaf_00028	transdecoder	CDS	5997806	5997910	.	+	0	transcript_id "MSTRG.9052.7.p1"; gene_id "MSTRG.9052";
scaf_00028	transdecoder	CDS	5998936	5999040	.	+	0	transcript_id "MSTRG.9052.7.p1"; gene_id "MSTRG.9052";
scaf_00028	transdecoder	CDS	5999646	5999753	.	+	0	transcript_id "MSTRG.9052.7.p1"; gene_id "MSTRG.9052";
scaf_00028	transdecoder	CDS	6000907	6001014	.	+	0	transcript_id "MSTRG.9052.7.p1"; gene_id "MSTRG.9052";
scaf_00028	transdecoder	CDS	6002452	6002559	.	+	0	transcript_id "MSTRG.9052.7.p1"; gene_id "MSTRG.9052";
scaf_00028	transdecoder	CDS	6002976	6003080	.	+	0	transcript_id "MSTRG.9052.7.p1"; gene_id "MSTRG.9052";
scaf_00028	transdecoder	CDS	6005140	6005244	.	+	0	transcript_id "MSTRG.9052.7.p1"; gene_id "MSTRG.9052";
scaf_00028	transdecoder	CDS	6006065	6006163	.	+	0	transcript_id "MSTRG.9052.7.p1"; gene_id "MSTRG.9052";
scaf_00028	transdecoder	CDS	6008213	6008317	.	+	0	transcript_id "MSTRG.9052.7.p1"; gene_id "MSTRG.9052";
scaf_00028	transdecoder	CDS	6009121	6009225	.	+	0	transcript_id "MSTRG.9052.7.p1"; gene_id "MSTRG.9052";
scaf_00028	transdecoder	CDS	6011518	6011622	.	+	0	transcript_id "MSTRG.9052.7.p1"; gene_id "MSTRG.9052";
scaf_00028	transdecoder	CDS	6013227	6013331	.	+	0	transcript_id "MSTRG.9052.7.p1"; gene_id "MSTRG.9052";
scaf_00028	transdecoder	CDS	6014008	6014112	.	+	0	transcript_id "MSTRG.9052.7.p1"; gene_id "MSTRG.9052";
scaf_00028	transdecoder	CDS	6015004	6015108	.	+	0	transcript_id "MSTRG.9052.7.p1"; gene_id "MSTRG.9052";
scaf_00028	transdecoder	CDS	6016726	6016830	.	+	0	transcript_id "MSTRG.9052.7.p1"; gene_id "MSTRG.9052";
scaf_00028	transdecoder	CDS	6018071	6018175	.	+	0	transcript_id "MSTRG.9052.7.p1"; gene_id "MSTRG.9052";
scaf_00028	transdecoder	CDS	6021605	6021709	.	+	0	transcript_id "MSTRG.9052.7.p1"; gene_id "MSTRG.9052";
scaf_00028	transdecoder	CDS	6024588	6024671	.	+	0	transcript_id "MSTRG.9052.7.p1"; gene_id "MSTRG.9052";
scaf_00028	transdecoder	exon	5957886	5958192	.	+	.	transcript_id "MSTRG.9052.8.p1"; gene_id "MSTRG.9052";
scaf_00028	transdecoder	exon	5977037	5977141	.	+	.	transcript_id "MSTRG.9052.8.p1"; gene_id "MSTRG.9052";
scaf_00028	transdecoder	exon	5978480	5978584	.	+	.	transcript_id "MSTRG.9052.8.p1"; gene_id "MSTRG.9052";
scaf_00028	transdecoder	exon	5979024	5979125	.	+	.	transcript_id "MSTRG.9052.8.p1"; gene_id "MSTRG.9052";
scaf_00028	transdecoder	exon	5980692	5980799	.	+	.	transcript_id "MSTRG.9052.8.p1"; gene_id "MSTRG.9052";
scaf_00028	transdecoder	exon	5982808	5983119	.	+	.	transcript_id "MSTRG.9052.8.p1"; gene_id "MSTRG.9052";
scaf_00028	transdecoder	exon	5983563	5983667	.	+	.	transcript_id "MSTRG.9052.8.p1"; gene_id "MSTRG.9052";
scaf_00028	transdecoder	exon	5984034	5984138	.	+	.	transcript_id "MSTRG.9052.8.p1"; gene_id "MSTRG.9052";
scaf_00028	transdecoder	exon	5984440	5984544	.	+	.	transcript_id "MSTRG.9052.8.p1"; gene_id "MSTRG.9052";
scaf_00028	transdecoder	exon	5986449	5986553	.	+	.	transcript_id "MSTRG.9052.8.p1"; gene_id "MSTRG.9052";
scaf_00028	transdecoder	exon	5987425	5987538	.	+	.	transcript_id "MSTRG.9052.8.p1"; gene_id "MSTRG.9052";
scaf_00028	transdecoder	exon	5989163	5989360	.	+	.	transcript_id "MSTRG.9052.8.p1"; gene_id "MSTRG.9052";
scaf_00028	transdecoder	exon	5990378	5990482	.	+	.	transcript_id "MSTRG.9052.8.p1"; gene_id "MSTRG.9052";
scaf_00028	transdecoder	exon	5991480	5991584	.	+	.	transcript_id "MSTRG.9052.8.p1"; gene_id "MSTRG.9052";
scaf_00028	transdecoder	exon	5992805	5992909	.	+	.	transcript_id "MSTRG.9052.8.p1"; gene_id "MSTRG.9052";
scaf_00028	transdecoder	exon	5994360	5994464	.	+	.	transcript_id "MSTRG.9052.8.p1"; gene_id "MSTRG.9052";
scaf_00028	transdecoder	exon	5995416	5995529	.	+	.	transcript_id "MSTRG.9052.8.p1"; gene_id "MSTRG.9052";
scaf_00028	transdecoder	exon	5996315	5996512	.	+	.	transcript_id "MSTRG.9052.8.p1"; gene_id "MSTRG.9052";
scaf_00028	transdecoder	exon	5997806	5997910	.	+	.	transcript_id "MSTRG.9052.8.p1"; gene_id "MSTRG.9052";
scaf_00028	transdecoder	exon	5998936	5999040	.	+	.	transcript_id "MSTRG.9052.8.p1"; gene_id "MSTRG.9052";
scaf_00028	transdecoder	exon	5999646	5999753	.	+	.	transcript_id "MSTRG.9052.8.p1"; gene_id "MSTRG.9052";
scaf_00028	transdecoder	exon	6000907	6001014	.	+	.	transcript_id "MSTRG.9052.8.p1"; gene_id "MSTRG.9052";
scaf_00028	transdecoder	exon	6002452	6002559	.	+	.	transcript_id "MSTRG.9052.8.p1"; gene_id "MSTRG.9052";
scaf_00028	transdecoder	exon	6002976	6003080	.	+	.	transcript_id "MSTRG.9052.8.p1"; gene_id "MSTRG.9052";
scaf_00028	transdecoder	exon	6005140	6005244	.	+	.	transcript_id "MSTRG.9052.8.p1"; gene_id "MSTRG.9052";
scaf_00028	transdecoder	exon	6006065	6006163	.	+	.	transcript_id "MSTRG.9052.8.p1"; gene_id "MSTRG.9052";
scaf_00028	transdecoder	exon	6008213	6008317	.	+	.	transcript_id "MSTRG.9052.8.p1"; gene_id "MSTRG.9052";
scaf_00028	transdecoder	exon	6009121	6009225	.	+	.	transcript_id "MSTRG.9052.8.p1"; gene_id "MSTRG.9052";
scaf_00028	transdecoder	exon	6011518	6011622	.	+	.	transcript_id "MSTRG.9052.8.p1"; gene_id "MSTRG.9052";
scaf_00028	transdecoder	exon	6013227	6013331	.	+	.	transcript_id "MSTRG.9052.8.p1"; gene_id "MSTRG.9052";
scaf_00028	transdecoder	exon	6014008	6014112	.	+	.	transcript_id "MSTRG.9052.8.p1"; gene_id "MSTRG.9052";
scaf_00028	transdecoder	exon	6015004	6015108	.	+	.	transcript_id "MSTRG.9052.8.p1"; gene_id "MSTRG.9052";
scaf_00028	transdecoder	exon	6016726	6016830	.	+	.	transcript_id "MSTRG.9052.8.p1"; gene_id "MSTRG.9052";
scaf_00028	transdecoder	exon	6018071	6018175	.	+	.	transcript_id "MSTRG.9052.8.p1"; gene_id "MSTRG.9052";
scaf_00028	transdecoder	exon	6021605	6021709	.	+	.	transcript_id "MSTRG.9052.8.p1"; gene_id "MSTRG.9052";
scaf_00028	transdecoder	exon	6024588	6024694	.	+	.	transcript_id "MSTRG.9052.8.p1"; gene_id "MSTRG.9052";
scaf_00028	transdecoder	exon	6025951	6026058	.	+	.	transcript_id "MSTRG.9052.8.p1"; gene_id "MSTRG.9052";
scaf_00028	transdecoder	exon	6029949	6030053	.	+	.	transcript_id "MSTRG.9052.8.p1"; gene_id "MSTRG.9052";
scaf_00028	transdecoder	exon	6031375	6031479	.	+	.	transcript_id "MSTRG.9052.8.p1"; gene_id "MSTRG.9052";
scaf_00028	transdecoder	exon	6032218	6032322	.	+	.	transcript_id "MSTRG.9052.8.p1"; gene_id "MSTRG.9052";
scaf_00028	transdecoder	exon	6036447	6036554	.	+	.	transcript_id "MSTRG.9052.8.p1"; gene_id "MSTRG.9052";
scaf_00028	transdecoder	exon	6037206	6037316	.	+	.	transcript_id "MSTRG.9052.8.p1"; gene_id "MSTRG.9052";
scaf_00028	transdecoder	exon	6038304	6038414	.	+	.	transcript_id "MSTRG.9052.8.p1"; gene_id "MSTRG.9052";
scaf_00028	transdecoder	exon	6039744	6039845	.	+	.	transcript_id "MSTRG.9052.8.p1"; gene_id "MSTRG.9052";
scaf_00028	transdecoder	exon	6040766	6040870	.	+	.	transcript_id "MSTRG.9052.8.p1"; gene_id "MSTRG.9052";
scaf_00028	transdecoder	exon	6041777	6041875	.	+	.	transcript_id "MSTRG.9052.8.p1"; gene_id "MSTRG.9052";
scaf_00028	transdecoder	exon	6042226	6042339	.	+	.	transcript_id "MSTRG.9052.8.p1"; gene_id "MSTRG.9052";
scaf_00028	transdecoder	exon	6042579	6042677	.	+	.	transcript_id "MSTRG.9052.8.p1"; gene_id "MSTRG.9052";
scaf_00028	transdecoder	exon	6050060	6050164	.	+	.	transcript_id "MSTRG.9052.8.p1"; gene_id "MSTRG.9052";
scaf_00028	transdecoder	exon	6053531	6053635	.	+	.	transcript_id "MSTRG.9052.8.p1"; gene_id "MSTRG.9052";
scaf_00028	transdecoder	exon	6054810	6054920	.	+	.	transcript_id "MSTRG.9052.8.p1"; gene_id "MSTRG.9052";
scaf_00028	transdecoder	exon	6056760	6056870	.	+	.	transcript_id "MSTRG.9052.8.p1"; gene_id "MSTRG.9052";
scaf_00028	transdecoder	exon	6058534	6058647	.	+	.	transcript_id "MSTRG.9052.8.p1"; gene_id "MSTRG.9052";
scaf_00028	transdecoder	exon	6062651	6062746	.	+	.	transcript_id "MSTRG.9052.8.p1"; gene_id "MSTRG.9052";
scaf_00028	transdecoder	exon	6063661	6063765	.	+	.	transcript_id "MSTRG.9052.8.p1"; gene_id "MSTRG.9052";
scaf_00028	transdecoder	exon	6069204	6069296	.	+	.	transcript_id "MSTRG.9052.8.p1"; gene_id "MSTRG.9052";
scaf_00028	transdecoder	exon	6070438	6070530	.	+	.	transcript_id "MSTRG.9052.8.p1"; gene_id "MSTRG.9052";
scaf_00028	transdecoder	exon	6071453	6071545	.	+	.	transcript_id "MSTRG.9052.8.p1"; gene_id "MSTRG.9052";
scaf_00028	transdecoder	exon	6073634	6073726	.	+	.	transcript_id "MSTRG.9052.8.p1"; gene_id "MSTRG.9052";
scaf_00028	transdecoder	exon	6075423	6075515	.	+	.	transcript_id "MSTRG.9052.8.p1"; gene_id "MSTRG.9052";
scaf_00028	transdecoder	exon	6077916	6078023	.	+	.	transcript_id "MSTRG.9052.8.p1"; gene_id "MSTRG.9052";
scaf_00028	transdecoder	exon	6081011	6081197	.	+	.	transcript_id "MSTRG.9052.8.p1"; gene_id "MSTRG.9052";
scaf_00028	transdecoder	exon	6082121	6082213	.	+	.	transcript_id "MSTRG.9052.8.p1"; gene_id "MSTRG.9052";
scaf_00028	transdecoder	exon	6083633	6083783	.	+	.	transcript_id "MSTRG.9052.8.p1"; gene_id "MSTRG.9052";
scaf_00028	transdecoder	exon	6087160	6087269	.	+	.	transcript_id "MSTRG.9052.8.p1"; gene_id "MSTRG.9052";
scaf_00028	transdecoder	exon	6088122	6089326	.	+	.	transcript_id "MSTRG.9052.8.p1"; gene_id "MSTRG.9052";
scaf_00028	transdecoder	CDS	5978510	5978584	.	+	0	transcript_id "MSTRG.9052.8.p1"; gene_id "MSTRG.9052";
scaf_00028	transdecoder	CDS	5979024	5979125	.	+	0	transcript_id "MSTRG.9052.8.p1"; gene_id "MSTRG.9052";
scaf_00028	transdecoder	CDS	5980692	5980799	.	+	0	transcript_id "MSTRG.9052.8.p1"; gene_id "MSTRG.9052";
scaf_00028	transdecoder	CDS	5982808	5983119	.	+	0	transcript_id "MSTRG.9052.8.p1"; gene_id "MSTRG.9052";
scaf_00028	transdecoder	CDS	5983563	5983667	.	+	0	transcript_id "MSTRG.9052.8.p1"; gene_id "MSTRG.9052";
scaf_00028	transdecoder	CDS	5984034	5984138	.	+	0	transcript_id "MSTRG.9052.8.p1"; gene_id "MSTRG.9052";
scaf_00028	transdecoder	CDS	5984440	5984544	.	+	0	transcript_id "MSTRG.9052.8.p1"; gene_id "MSTRG.9052";
scaf_00028	transdecoder	CDS	5986449	5986553	.	+	0	transcript_id "MSTRG.9052.8.p1"; gene_id "MSTRG.9052";
scaf_00028	transdecoder	CDS	5987425	5987538	.	+	0	transcript_id "MSTRG.9052.8.p1"; gene_id "MSTRG.9052";
scaf_00028	transdecoder	CDS	5989163	5989360	.	+	0	transcript_id "MSTRG.9052.8.p1"; gene_id "MSTRG.9052";
scaf_00028	transdecoder	CDS	5990378	5990482	.	+	0	transcript_id "MSTRG.9052.8.p1"; gene_id "MSTRG.9052";
scaf_00028	transdecoder	CDS	5991480	5991584	.	+	0	transcript_id "MSTRG.9052.8.p1"; gene_id "MSTRG.9052";
scaf_00028	transdecoder	CDS	5992805	5992909	.	+	0	transcript_id "MSTRG.9052.8.p1"; gene_id "MSTRG.9052";
scaf_00028	transdecoder	CDS	5994360	5994464	.	+	0	transcript_id "MSTRG.9052.8.p1"; gene_id "MSTRG.9052";
scaf_00028	transdecoder	CDS	5995416	5995529	.	+	0	transcript_id "MSTRG.9052.8.p1"; gene_id "MSTRG.9052";
scaf_00028	transdecoder	CDS	5996315	5996512	.	+	0	transcript_id "MSTRG.9052.8.p1"; gene_id "MSTRG.9052";
scaf_00028	transdecoder	CDS	5997806	5997910	.	+	0	transcript_id "MSTRG.9052.8.p1"; gene_id "MSTRG.9052";
scaf_00028	transdecoder	CDS	5998936	5999040	.	+	0	transcript_id "MSTRG.9052.8.p1"; gene_id "MSTRG.9052";
scaf_00028	transdecoder	CDS	5999646	5999753	.	+	0	transcript_id "MSTRG.9052.8.p1"; gene_id "MSTRG.9052";
scaf_00028	transdecoder	CDS	6000907	6001014	.	+	0	transcript_id "MSTRG.9052.8.p1"; gene_id "MSTRG.9052";
scaf_00028	transdecoder	CDS	6002452	6002559	.	+	0	transcript_id "MSTRG.9052.8.p1"; gene_id "MSTRG.9052";
scaf_00028	transdecoder	CDS	6002976	6003080	.	+	0	transcript_id "MSTRG.9052.8.p1"; gene_id "MSTRG.9052";
scaf_00028	transdecoder	CDS	6005140	6005244	.	+	0	transcript_id "MSTRG.9052.8.p1"; gene_id "MSTRG.9052";
scaf_00028	transdecoder	CDS	6006065	6006163	.	+	0	transcript_id "MSTRG.9052.8.p1"; gene_id "MSTRG.9052";
scaf_00028	transdecoder	CDS	6008213	6008317	.	+	0	transcript_id "MSTRG.9052.8.p1"; gene_id "MSTRG.9052";
scaf_00028	transdecoder	CDS	6009121	6009225	.	+	0	transcript_id "MSTRG.9052.8.p1"; gene_id "MSTRG.9052";
scaf_00028	transdecoder	CDS	6011518	6011622	.	+	0	transcript_id "MSTRG.9052.8.p1"; gene_id "MSTRG.9052";
scaf_00028	transdecoder	CDS	6013227	6013331	.	+	0	transcript_id "MSTRG.9052.8.p1"; gene_id "MSTRG.9052";
scaf_00028	transdecoder	CDS	6014008	6014112	.	+	0	transcript_id "MSTRG.9052.8.p1"; gene_id "MSTRG.9052";
scaf_00028	transdecoder	CDS	6015004	6015108	.	+	0	transcript_id "MSTRG.9052.8.p1"; gene_id "MSTRG.9052";
scaf_00028	transdecoder	CDS	6016726	6016830	.	+	0	transcript_id "MSTRG.9052.8.p1"; gene_id "MSTRG.9052";
scaf_00028	transdecoder	CDS	6018071	6018175	.	+	0	transcript_id "MSTRG.9052.8.p1"; gene_id "MSTRG.9052";
scaf_00028	transdecoder	CDS	6021605	6021709	.	+	0	transcript_id "MSTRG.9052.8.p1"; gene_id "MSTRG.9052";
scaf_00028	transdecoder	CDS	6024588	6024671	.	+	0	transcript_id "MSTRG.9052.8.p1"; gene_id "MSTRG.9052";
scaf_00028	transdecoder	exon	5958691	5958793	.	+	.	transcript_id "MSTRG.9052.10.p1"; gene_id "MSTRG.9052";
scaf_00028	transdecoder	exon	5959045	5959149	.	+	.	transcript_id "MSTRG.9052.10.p1"; gene_id "MSTRG.9052";
scaf_00028	transdecoder	exon	5959254	5959361	.	+	.	transcript_id "MSTRG.9052.10.p1"; gene_id "MSTRG.9052";
scaf_00028	transdecoder	exon	5960293	5960604	.	+	.	transcript_id "MSTRG.9052.10.p1"; gene_id "MSTRG.9052";
scaf_00028	transdecoder	exon	5961795	5961998	.	+	.	transcript_id "MSTRG.9052.10.p1"; gene_id "MSTRG.9052";
scaf_00028	transdecoder	exon	5962123	5962227	.	+	.	transcript_id "MSTRG.9052.10.p1"; gene_id "MSTRG.9052";
scaf_00028	transdecoder	exon	5963818	5963925	.	+	.	transcript_id "MSTRG.9052.10.p1"; gene_id "MSTRG.9052";
scaf_00028	transdecoder	exon	5964034	5964345	.	+	.	transcript_id "MSTRG.9052.10.p1"; gene_id "MSTRG.9052";
scaf_00028	transdecoder	exon	5965929	5966132	.	+	.	transcript_id "MSTRG.9052.10.p1"; gene_id "MSTRG.9052";
scaf_00028	transdecoder	exon	5967481	5967585	.	+	.	transcript_id "MSTRG.9052.10.p1"; gene_id "MSTRG.9052";
scaf_00028	transdecoder	exon	5968876	5968983	.	+	.	transcript_id "MSTRG.9052.10.p1"; gene_id "MSTRG.9052";
scaf_00028	transdecoder	exon	5969084	5969395	.	+	.	transcript_id "MSTRG.9052.10.p1"; gene_id "MSTRG.9052";
scaf_00028	transdecoder	exon	5970423	5970626	.	+	.	transcript_id "MSTRG.9052.10.p1"; gene_id "MSTRG.9052";
scaf_00028	transdecoder	exon	5971044	5971148	.	+	.	transcript_id "MSTRG.9052.10.p1"; gene_id "MSTRG.9052";
scaf_00028	transdecoder	exon	5973146	5973253	.	+	.	transcript_id "MSTRG.9052.10.p1"; gene_id "MSTRG.9052";
scaf_00028	transdecoder	exon	5973381	5973692	.	+	.	transcript_id "MSTRG.9052.10.p1"; gene_id "MSTRG.9052";
scaf_00028	transdecoder	exon	5973964	5974167	.	+	.	transcript_id "MSTRG.9052.10.p1"; gene_id "MSTRG.9052";
scaf_00028	transdecoder	exon	5974788	5974892	.	+	.	transcript_id "MSTRG.9052.10.p1"; gene_id "MSTRG.9052";
scaf_00028	transdecoder	exon	5975025	5975132	.	+	.	transcript_id "MSTRG.9052.10.p1"; gene_id "MSTRG.9052";
scaf_00028	transdecoder	exon	5975352	5975663	.	+	.	transcript_id "MSTRG.9052.10.p1"; gene_id "MSTRG.9052";
scaf_00028	transdecoder	exon	5983563	5983667	.	+	.	transcript_id "MSTRG.9052.10.p1"; gene_id "MSTRG.9052";
scaf_00028	transdecoder	exon	5984034	5984138	.	+	.	transcript_id "MSTRG.9052.10.p1"; gene_id "MSTRG.9052";
scaf_00028	transdecoder	exon	5984440	5984544	.	+	.	transcript_id "MSTRG.9052.10.p1"; gene_id "MSTRG.9052";
scaf_00028	transdecoder	exon	5986449	5986553	.	+	.	transcript_id "MSTRG.9052.10.p1"; gene_id "MSTRG.9052";
scaf_00028	transdecoder	exon	5987425	5987538	.	+	.	transcript_id "MSTRG.9052.10.p1"; gene_id "MSTRG.9052";
scaf_00028	transdecoder	exon	5989163	5989360	.	+	.	transcript_id "MSTRG.9052.10.p1"; gene_id "MSTRG.9052";
scaf_00028	transdecoder	exon	5990378	5990482	.	+	.	transcript_id "MSTRG.9052.10.p1"; gene_id "MSTRG.9052";
scaf_00028	transdecoder	exon	5991480	5991584	.	+	.	transcript_id "MSTRG.9052.10.p1"; gene_id "MSTRG.9052";
scaf_00028	transdecoder	exon	5992805	5992909	.	+	.	transcript_id "MSTRG.9052.10.p1"; gene_id "MSTRG.9052";
scaf_00028	transdecoder	exon	5994360	5994464	.	+	.	transcript_id "MSTRG.9052.10.p1"; gene_id "MSTRG.9052";
scaf_00028	transdecoder	exon	5995416	5995529	.	+	.	transcript_id "MSTRG.9052.10.p1"; gene_id "MSTRG.9052";
scaf_00028	transdecoder	exon	5996315	5996512	.	+	.	transcript_id "MSTRG.9052.10.p1"; gene_id "MSTRG.9052";
scaf_00028	transdecoder	exon	5997806	5997910	.	+	.	transcript_id "MSTRG.9052.10.p1"; gene_id "MSTRG.9052";
scaf_00028	transdecoder	exon	5998936	5999040	.	+	.	transcript_id "MSTRG.9052.10.p1"; gene_id "MSTRG.9052";
scaf_00028	transdecoder	exon	5999646	5999753	.	+	.	transcript_id "MSTRG.9052.10.p1"; gene_id "MSTRG.9052";
scaf_00028	transdecoder	exon	6000907	6001014	.	+	.	transcript_id "MSTRG.9052.10.p1"; gene_id "MSTRG.9052";
scaf_00028	transdecoder	exon	6002452	6002559	.	+	.	transcript_id "MSTRG.9052.10.p1"; gene_id "MSTRG.9052";
scaf_00028	transdecoder	exon	6002976	6003080	.	+	.	transcript_id "MSTRG.9052.10.p1"; gene_id "MSTRG.9052";
scaf_00028	transdecoder	exon	6005140	6005244	.	+	.	transcript_id "MSTRG.9052.10.p1"; gene_id "MSTRG.9052";
scaf_00028	transdecoder	exon	6006065	6006163	.	+	.	transcript_id "MSTRG.9052.10.p1"; gene_id "MSTRG.9052";
scaf_00028	transdecoder	exon	6008213	6008317	.	+	.	transcript_id "MSTRG.9052.10.p1"; gene_id "MSTRG.9052";
scaf_00028	transdecoder	exon	6009121	6009225	.	+	.	transcript_id "MSTRG.9052.10.p1"; gene_id "MSTRG.9052";
scaf_00028	transdecoder	exon	6011518	6011622	.	+	.	transcript_id "MSTRG.9052.10.p1"; gene_id "MSTRG.9052";
scaf_00028	transdecoder	exon	6013227	6013331	.	+	.	transcript_id "MSTRG.9052.10.p1"; gene_id "MSTRG.9052";
scaf_00028	transdecoder	exon	6014008	6014112	.	+	.	transcript_id "MSTRG.9052.10.p1"; gene_id "MSTRG.9052";
scaf_00028	transdecoder	exon	6015004	6015108	.	+	.	transcript_id "MSTRG.9052.10.p1"; gene_id "MSTRG.9052";
scaf_00028	transdecoder	exon	6016726	6016830	.	+	.	transcript_id "MSTRG.9052.10.p1"; gene_id "MSTRG.9052";
scaf_00028	transdecoder	exon	6018071	6018175	.	+	.	transcript_id "MSTRG.9052.10.p1"; gene_id "MSTRG.9052";
scaf_00028	transdecoder	exon	6021605	6021709	.	+	.	transcript_id "MSTRG.9052.10.p1"; gene_id "MSTRG.9052";
scaf_00028	transdecoder	exon	6024588	6024694	.	+	.	transcript_id "MSTRG.9052.10.p1"; gene_id "MSTRG.9052";
scaf_00028	transdecoder	exon	6025951	6026058	.	+	.	transcript_id "MSTRG.9052.10.p1"; gene_id "MSTRG.9052";
scaf_00028	transdecoder	exon	6029949	6030053	.	+	.	transcript_id "MSTRG.9052.10.p1"; gene_id "MSTRG.9052";
scaf_00028	transdecoder	exon	6031375	6031479	.	+	.	transcript_id "MSTRG.9052.10.p1"; gene_id "MSTRG.9052";
scaf_00028	transdecoder	exon	6032218	6032322	.	+	.	transcript_id "MSTRG.9052.10.p1"; gene_id "MSTRG.9052";
scaf_00028	transdecoder	exon	6036447	6036554	.	+	.	transcript_id "MSTRG.9052.10.p1"; gene_id "MSTRG.9052";
scaf_00028	transdecoder	exon	6037206	6037316	.	+	.	transcript_id "MSTRG.9052.10.p1"; gene_id "MSTRG.9052";
scaf_00028	transdecoder	exon	6038304	6038414	.	+	.	transcript_id "MSTRG.9052.10.p1"; gene_id "MSTRG.9052";
scaf_00028	transdecoder	exon	6039744	6039845	.	+	.	transcript_id "MSTRG.9052.10.p1"; gene_id "MSTRG.9052";
scaf_00028	transdecoder	exon	6040766	6040870	.	+	.	transcript_id "MSTRG.9052.10.p1"; gene_id "MSTRG.9052";
scaf_00028	transdecoder	exon	6041777	6041875	.	+	.	transcript_id "MSTRG.9052.10.p1"; gene_id "MSTRG.9052";
scaf_00028	transdecoder	exon	6042226	6042339	.	+	.	transcript_id "MSTRG.9052.10.p1"; gene_id "MSTRG.9052";
scaf_00028	transdecoder	exon	6042579	6042677	.	+	.	transcript_id "MSTRG.9052.10.p1"; gene_id "MSTRG.9052";
scaf_00028	transdecoder	exon	6050060	6050164	.	+	.	transcript_id "MSTRG.9052.10.p1"; gene_id "MSTRG.9052";
scaf_00028	transdecoder	exon	6053531	6053635	.	+	.	transcript_id "MSTRG.9052.10.p1"; gene_id "MSTRG.9052";
scaf_00028	transdecoder	exon	6054810	6054920	.	+	.	transcript_id "MSTRG.9052.10.p1"; gene_id "MSTRG.9052";
scaf_00028	transdecoder	exon	6056760	6056870	.	+	.	transcript_id "MSTRG.9052.10.p1"; gene_id "MSTRG.9052";
scaf_00028	transdecoder	exon	6058534	6058647	.	+	.	transcript_id "MSTRG.9052.10.p1"; gene_id "MSTRG.9052";
scaf_00028	transdecoder	exon	6062651	6062746	.	+	.	transcript_id "MSTRG.9052.10.p1"; gene_id "MSTRG.9052";
scaf_00028	transdecoder	exon	6063661	6063765	.	+	.	transcript_id "MSTRG.9052.10.p1"; gene_id "MSTRG.9052";
scaf_00028	transdecoder	exon	6067032	6067136	.	+	.	transcript_id "MSTRG.9052.10.p1"; gene_id "MSTRG.9052";
scaf_00028	transdecoder	exon	6069204	6069296	.	+	.	transcript_id "MSTRG.9052.10.p1"; gene_id "MSTRG.9052";
scaf_00028	transdecoder	exon	6070438	6070530	.	+	.	transcript_id "MSTRG.9052.10.p1"; gene_id "MSTRG.9052";
scaf_00028	transdecoder	exon	6071453	6071545	.	+	.	transcript_id "MSTRG.9052.10.p1"; gene_id "MSTRG.9052";
scaf_00028	transdecoder	exon	6073634	6073726	.	+	.	transcript_id "MSTRG.9052.10.p1"; gene_id "MSTRG.9052";
scaf_00028	transdecoder	exon	6075423	6075515	.	+	.	transcript_id "MSTRG.9052.10.p1"; gene_id "MSTRG.9052";
scaf_00028	transdecoder	exon	6077916	6078023	.	+	.	transcript_id "MSTRG.9052.10.p1"; gene_id "MSTRG.9052";
scaf_00028	transdecoder	exon	6081011	6081197	.	+	.	transcript_id "MSTRG.9052.10.p1"; gene_id "MSTRG.9052";
scaf_00028	transdecoder	exon	6082121	6082213	.	+	.	transcript_id "MSTRG.9052.10.p1"; gene_id "MSTRG.9052";
scaf_00028	transdecoder	exon	6083633	6083783	.	+	.	transcript_id "MSTRG.9052.10.p1"; gene_id "MSTRG.9052";
scaf_00028	transdecoder	exon	6087160	6087269	.	+	.	transcript_id "MSTRG.9052.10.p1"; gene_id "MSTRG.9052";
scaf_00028	transdecoder	exon	6088122	6089331	.	+	.	transcript_id "MSTRG.9052.10.p1"; gene_id "MSTRG.9052";
scaf_00028	transdecoder	CDS	5962171	5962227	.	+	0	transcript_id "MSTRG.9052.10.p1"; gene_id "MSTRG.9052";
scaf_00028	transdecoder	CDS	5963818	5963925	.	+	0	transcript_id "MSTRG.9052.10.p1"; gene_id "MSTRG.9052";
scaf_00028	transdecoder	CDS	5964034	5964345	.	+	0	transcript_id "MSTRG.9052.10.p1"; gene_id "MSTRG.9052";
scaf_00028	transdecoder	CDS	5965929	5966132	.	+	0	transcript_id "MSTRG.9052.10.p1"; gene_id "MSTRG.9052";
scaf_00028	transdecoder	CDS	5967481	5967585	.	+	0	transcript_id "MSTRG.9052.10.p1"; gene_id "MSTRG.9052";
scaf_00028	transdecoder	CDS	5968876	5968983	.	+	0	transcript_id "MSTRG.9052.10.p1"; gene_id "MSTRG.9052";
scaf_00028	transdecoder	CDS	5969084	5969395	.	+	0	transcript_id "MSTRG.9052.10.p1"; gene_id "MSTRG.9052";
scaf_00028	transdecoder	CDS	5970423	5970626	.	+	0	transcript_id "MSTRG.9052.10.p1"; gene_id "MSTRG.9052";
scaf_00028	transdecoder	CDS	5971044	5971148	.	+	0	transcript_id "MSTRG.9052.10.p1"; gene_id "MSTRG.9052";
scaf_00028	transdecoder	CDS	5973146	5973253	.	+	0	transcript_id "MSTRG.9052.10.p1"; gene_id "MSTRG.9052";
scaf_00028	transdecoder	CDS	5973381	5973692	.	+	0	transcript_id "MSTRG.9052.10.p1"; gene_id "MSTRG.9052";
scaf_00028	transdecoder	CDS	5973964	5974167	.	+	0	transcript_id "MSTRG.9052.10.p1"; gene_id "MSTRG.9052";
scaf_00028	transdecoder	CDS	5974788	5974892	.	+	0	transcript_id "MSTRG.9052.10.p1"; gene_id "MSTRG.9052";
scaf_00028	transdecoder	CDS	5975025	5975132	.	+	0	transcript_id "MSTRG.9052.10.p1"; gene_id "MSTRG.9052";
scaf_00028	transdecoder	CDS	5975352	5975663	.	+	0	transcript_id "MSTRG.9052.10.p1"; gene_id "MSTRG.9052";
scaf_00028	transdecoder	CDS	5983563	5983667	.	+	0	transcript_id "MSTRG.9052.10.p1"; gene_id "MSTRG.9052";
scaf_00028	transdecoder	CDS	5984034	5984138	.	+	0	transcript_id "MSTRG.9052.10.p1"; gene_id "MSTRG.9052";
scaf_00028	transdecoder	CDS	5984440	5984544	.	+	0	transcript_id "MSTRG.9052.10.p1"; gene_id "MSTRG.9052";
scaf_00028	transdecoder	CDS	5986449	5986553	.	+	0	transcript_id "MSTRG.9052.10.p1"; gene_id "MSTRG.9052";
scaf_00028	transdecoder	CDS	5987425	5987538	.	+	0	transcript_id "MSTRG.9052.10.p1"; gene_id "MSTRG.9052";
scaf_00028	transdecoder	CDS	5989163	5989360	.	+	0	transcript_id "MSTRG.9052.10.p1"; gene_id "MSTRG.9052";
scaf_00028	transdecoder	CDS	5990378	5990482	.	+	0	transcript_id "MSTRG.9052.10.p1"; gene_id "MSTRG.9052";
scaf_00028	transdecoder	CDS	5991480	5991584	.	+	0	transcript_id "MSTRG.9052.10.p1"; gene_id "MSTRG.9052";
scaf_00028	transdecoder	CDS	5992805	5992909	.	+	0	transcript_id "MSTRG.9052.10.p1"; gene_id "MSTRG.9052";
scaf_00028	transdecoder	CDS	5994360	5994464	.	+	0	transcript_id "MSTRG.9052.10.p1"; gene_id "MSTRG.9052";
scaf_00028	transdecoder	CDS	5995416	5995529	.	+	0	transcript_id "MSTRG.9052.10.p1"; gene_id "MSTRG.9052";
scaf_00028	transdecoder	CDS	5996315	5996512	.	+	0	transcript_id "MSTRG.9052.10.p1"; gene_id "MSTRG.9052";
scaf_00028	transdecoder	CDS	5997806	5997910	.	+	0	transcript_id "MSTRG.9052.10.p1"; gene_id "MSTRG.9052";
scaf_00028	transdecoder	CDS	5998936	5999040	.	+	0	transcript_id "MSTRG.9052.10.p1"; gene_id "MSTRG.9052";
scaf_00028	transdecoder	CDS	5999646	5999753	.	+	0	transcript_id "MSTRG.9052.10.p1"; gene_id "MSTRG.9052";
scaf_00028	transdecoder	CDS	6000907	6001014	.	+	0	transcript_id "MSTRG.9052.10.p1"; gene_id "MSTRG.9052";
scaf_00028	transdecoder	CDS	6002452	6002559	.	+	0	transcript_id "MSTRG.9052.10.p1"; gene_id "MSTRG.9052";
scaf_00028	transdecoder	CDS	6002976	6003080	.	+	0	transcript_id "MSTRG.9052.10.p1"; gene_id "MSTRG.9052";
scaf_00028	transdecoder	CDS	6005140	6005244	.	+	0	transcript_id "MSTRG.9052.10.p1"; gene_id "MSTRG.9052";
scaf_00028	transdecoder	CDS	6006065	6006163	.	+	0	transcript_id "MSTRG.9052.10.p1"; gene_id "MSTRG.9052";
scaf_00028	transdecoder	CDS	6008213	6008317	.	+	0	transcript_id "MSTRG.9052.10.p1"; gene_id "MSTRG.9052";
scaf_00028	transdecoder	CDS	6009121	6009225	.	+	0	transcript_id "MSTRG.9052.10.p1"; gene_id "MSTRG.9052";
scaf_00028	transdecoder	CDS	6011518	6011622	.	+	0	transcript_id "MSTRG.9052.10.p1"; gene_id "MSTRG.9052";
scaf_00028	transdecoder	CDS	6013227	6013331	.	+	0	transcript_id "MSTRG.9052.10.p1"; gene_id "MSTRG.9052";
scaf_00028	transdecoder	CDS	6014008	6014112	.	+	0	transcript_id "MSTRG.9052.10.p1"; gene_id "MSTRG.9052";
scaf_00028	transdecoder	CDS	6015004	6015108	.	+	0	transcript_id "MSTRG.9052.10.p1"; gene_id "MSTRG.9052";
scaf_00028	transdecoder	CDS	6016726	6016830	.	+	0	transcript_id "MSTRG.9052.10.p1"; gene_id "MSTRG.9052";
scaf_00028	transdecoder	CDS	6018071	6018175	.	+	0	transcript_id "MSTRG.9052.10.p1"; gene_id "MSTRG.9052";
scaf_00028	transdecoder	CDS	6021605	6021709	.	+	0	transcript_id "MSTRG.9052.10.p1"; gene_id "MSTRG.9052";
scaf_00028	transdecoder	CDS	6024588	6024671	.	+	0	transcript_id "MSTRG.9052.10.p1"; gene_id "MSTRG.9052";
scaf_00028	transdecoder	exon	5958691	5958793	.	+	.	transcript_id "MSTRG.9052.9.p1"; gene_id "MSTRG.9052";
scaf_00028	transdecoder	exon	5959045	5959149	.	+	.	transcript_id "MSTRG.9052.9.p1"; gene_id "MSTRG.9052";
scaf_00028	transdecoder	exon	5959254	5959361	.	+	.	transcript_id "MSTRG.9052.9.p1"; gene_id "MSTRG.9052";
scaf_00028	transdecoder	exon	5960293	5960604	.	+	.	transcript_id "MSTRG.9052.9.p1"; gene_id "MSTRG.9052";
scaf_00028	transdecoder	exon	5961795	5961998	.	+	.	transcript_id "MSTRG.9052.9.p1"; gene_id "MSTRG.9052";
scaf_00028	transdecoder	exon	5962123	5962227	.	+	.	transcript_id "MSTRG.9052.9.p1"; gene_id "MSTRG.9052";
scaf_00028	transdecoder	exon	5963818	5963925	.	+	.	transcript_id "MSTRG.9052.9.p1"; gene_id "MSTRG.9052";
scaf_00028	transdecoder	exon	5964034	5964345	.	+	.	transcript_id "MSTRG.9052.9.p1"; gene_id "MSTRG.9052";
scaf_00028	transdecoder	exon	5964481	5964684	.	+	.	transcript_id "MSTRG.9052.9.p1"; gene_id "MSTRG.9052";
scaf_00028	transdecoder	exon	5964807	5964911	.	+	.	transcript_id "MSTRG.9052.9.p1"; gene_id "MSTRG.9052";
scaf_00028	transdecoder	exon	5965298	5965405	.	+	.	transcript_id "MSTRG.9052.9.p1"; gene_id "MSTRG.9052";
scaf_00028	transdecoder	exon	5965502	5965813	.	+	.	transcript_id "MSTRG.9052.9.p1"; gene_id "MSTRG.9052";
scaf_00028	transdecoder	exon	5965929	5966132	.	+	.	transcript_id "MSTRG.9052.9.p1"; gene_id "MSTRG.9052";
scaf_00028	transdecoder	exon	5967481	5967585	.	+	.	transcript_id "MSTRG.9052.9.p1"; gene_id "MSTRG.9052";
scaf_00028	transdecoder	exon	5968876	5968983	.	+	.	transcript_id "MSTRG.9052.9.p1"; gene_id "MSTRG.9052";
scaf_00028	transdecoder	exon	5969084	5969395	.	+	.	transcript_id "MSTRG.9052.9.p1"; gene_id "MSTRG.9052";
scaf_00028	transdecoder	exon	5970423	5970626	.	+	.	transcript_id "MSTRG.9052.9.p1"; gene_id "MSTRG.9052";
scaf_00028	transdecoder	exon	5971044	5971148	.	+	.	transcript_id "MSTRG.9052.9.p1"; gene_id "MSTRG.9052";
scaf_00028	transdecoder	exon	5973146	5973253	.	+	.	transcript_id "MSTRG.9052.9.p1"; gene_id "MSTRG.9052";
scaf_00028	transdecoder	exon	5973381	5973692	.	+	.	transcript_id "MSTRG.9052.9.p1"; gene_id "MSTRG.9052";
scaf_00028	transdecoder	exon	5973964	5974167	.	+	.	transcript_id "MSTRG.9052.9.p1"; gene_id "MSTRG.9052";
scaf_00028	transdecoder	exon	5974788	5974892	.	+	.	transcript_id "MSTRG.9052.9.p1"; gene_id "MSTRG.9052";
scaf_00028	transdecoder	exon	5975025	5975132	.	+	.	transcript_id "MSTRG.9052.9.p1"; gene_id "MSTRG.9052";
scaf_00028	transdecoder	exon	5975352	5975663	.	+	.	transcript_id "MSTRG.9052.9.p1"; gene_id "MSTRG.9052";
scaf_00028	transdecoder	exon	5977037	5977141	.	+	.	transcript_id "MSTRG.9052.9.p1"; gene_id "MSTRG.9052";
scaf_00028	transdecoder	exon	5978480	5978584	.	+	.	transcript_id "MSTRG.9052.9.p1"; gene_id "MSTRG.9052";
scaf_00028	transdecoder	exon	5979024	5979125	.	+	.	transcript_id "MSTRG.9052.9.p1"; gene_id "MSTRG.9052";
scaf_00028	transdecoder	exon	5980692	5980799	.	+	.	transcript_id "MSTRG.9052.9.p1"; gene_id "MSTRG.9052";
scaf_00028	transdecoder	exon	5982808	5983119	.	+	.	transcript_id "MSTRG.9052.9.p1"; gene_id "MSTRG.9052";
scaf_00028	transdecoder	exon	5983563	5983667	.	+	.	transcript_id "MSTRG.9052.9.p1"; gene_id "MSTRG.9052";
scaf_00028	transdecoder	exon	5984034	5984138	.	+	.	transcript_id "MSTRG.9052.9.p1"; gene_id "MSTRG.9052";
scaf_00028	transdecoder	exon	5984440	5984544	.	+	.	transcript_id "MSTRG.9052.9.p1"; gene_id "MSTRG.9052";
scaf_00028	transdecoder	exon	5986449	5986553	.	+	.	transcript_id "MSTRG.9052.9.p1"; gene_id "MSTRG.9052";
scaf_00028	transdecoder	exon	5987425	5987538	.	+	.	transcript_id "MSTRG.9052.9.p1"; gene_id "MSTRG.9052";
scaf_00028	transdecoder	exon	5989163	5989360	.	+	.	transcript_id "MSTRG.9052.9.p1"; gene_id "MSTRG.9052";
scaf_00028	transdecoder	exon	5990378	5990482	.	+	.	transcript_id "MSTRG.9052.9.p1"; gene_id "MSTRG.9052";
scaf_00028	transdecoder	exon	5991480	5991584	.	+	.	transcript_id "MSTRG.9052.9.p1"; gene_id "MSTRG.9052";
scaf_00028	transdecoder	exon	5992805	5992909	.	+	.	transcript_id "MSTRG.9052.9.p1"; gene_id "MSTRG.9052";
scaf_00028	transdecoder	exon	5994360	5994464	.	+	.	transcript_id "MSTRG.9052.9.p1"; gene_id "MSTRG.9052";
scaf_00028	transdecoder	exon	5995416	5995529	.	+	.	transcript_id "MSTRG.9052.9.p1"; gene_id "MSTRG.9052";
scaf_00028	transdecoder	exon	5996315	5996512	.	+	.	transcript_id "MSTRG.9052.9.p1"; gene_id "MSTRG.9052";
scaf_00028	transdecoder	exon	5997806	5997910	.	+	.	transcript_id "MSTRG.9052.9.p1"; gene_id "MSTRG.9052";
scaf_00028	transdecoder	exon	5998936	5999040	.	+	.	transcript_id "MSTRG.9052.9.p1"; gene_id "MSTRG.9052";
scaf_00028	transdecoder	exon	5999646	5999753	.	+	.	transcript_id "MSTRG.9052.9.p1"; gene_id "MSTRG.9052";
scaf_00028	transdecoder	exon	6000907	6001014	.	+	.	transcript_id "MSTRG.9052.9.p1"; gene_id "MSTRG.9052";
scaf_00028	transdecoder	exon	6002452	6002559	.	+	.	transcript_id "MSTRG.9052.9.p1"; gene_id "MSTRG.9052";
scaf_00028	transdecoder	exon	6002976	6003080	.	+	.	transcript_id "MSTRG.9052.9.p1"; gene_id "MSTRG.9052";
scaf_00028	transdecoder	exon	6005140	6005244	.	+	.	transcript_id "MSTRG.9052.9.p1"; gene_id "MSTRG.9052";
scaf_00028	transdecoder	exon	6006065	6006163	.	+	.	transcript_id "MSTRG.9052.9.p1"; gene_id "MSTRG.9052";
scaf_00028	transdecoder	exon	6008213	6008317	.	+	.	transcript_id "MSTRG.9052.9.p1"; gene_id "MSTRG.9052";
scaf_00028	transdecoder	exon	6009121	6009225	.	+	.	transcript_id "MSTRG.9052.9.p1"; gene_id "MSTRG.9052";
scaf_00028	transdecoder	exon	6011518	6011622	.	+	.	transcript_id "MSTRG.9052.9.p1"; gene_id "MSTRG.9052";
scaf_00028	transdecoder	exon	6013227	6013331	.	+	.	transcript_id "MSTRG.9052.9.p1"; gene_id "MSTRG.9052";
scaf_00028	transdecoder	exon	6014008	6014112	.	+	.	transcript_id "MSTRG.9052.9.p1"; gene_id "MSTRG.9052";
scaf_00028	transdecoder	exon	6015004	6015108	.	+	.	transcript_id "MSTRG.9052.9.p1"; gene_id "MSTRG.9052";
scaf_00028	transdecoder	exon	6016726	6016830	.	+	.	transcript_id "MSTRG.9052.9.p1"; gene_id "MSTRG.9052";
scaf_00028	transdecoder	exon	6018071	6018175	.	+	.	transcript_id "MSTRG.9052.9.p1"; gene_id "MSTRG.9052";
scaf_00028	transdecoder	exon	6021605	6021709	.	+	.	transcript_id "MSTRG.9052.9.p1"; gene_id "MSTRG.9052";
scaf_00028	transdecoder	exon	6024588	6024694	.	+	.	transcript_id "MSTRG.9052.9.p1"; gene_id "MSTRG.9052";
scaf_00028	transdecoder	exon	6025951	6026058	.	+	.	transcript_id "MSTRG.9052.9.p1"; gene_id "MSTRG.9052";
scaf_00028	transdecoder	exon	6029949	6030053	.	+	.	transcript_id "MSTRG.9052.9.p1"; gene_id "MSTRG.9052";
scaf_00028	transdecoder	exon	6031375	6031479	.	+	.	transcript_id "MSTRG.9052.9.p1"; gene_id "MSTRG.9052";
scaf_00028	transdecoder	exon	6032218	6032322	.	+	.	transcript_id "MSTRG.9052.9.p1"; gene_id "MSTRG.9052";
scaf_00028	transdecoder	exon	6036447	6036554	.	+	.	transcript_id "MSTRG.9052.9.p1"; gene_id "MSTRG.9052";
scaf_00028	transdecoder	exon	6037206	6037316	.	+	.	transcript_id "MSTRG.9052.9.p1"; gene_id "MSTRG.9052";
scaf_00028	transdecoder	exon	6038304	6038414	.	+	.	transcript_id "MSTRG.9052.9.p1"; gene_id "MSTRG.9052";
scaf_00028	transdecoder	exon	6039744	6039845	.	+	.	transcript_id "MSTRG.9052.9.p1"; gene_id "MSTRG.9052";
scaf_00028	transdecoder	exon	6040766	6040870	.	+	.	transcript_id "MSTRG.9052.9.p1"; gene_id "MSTRG.9052";
scaf_00028	transdecoder	exon	6041777	6041875	.	+	.	transcript_id "MSTRG.9052.9.p1"; gene_id "MSTRG.9052";
scaf_00028	transdecoder	exon	6042226	6042339	.	+	.	transcript_id "MSTRG.9052.9.p1"; gene_id "MSTRG.9052";
scaf_00028	transdecoder	exon	6042579	6042677	.	+	.	transcript_id "MSTRG.9052.9.p1"; gene_id "MSTRG.9052";
scaf_00028	transdecoder	exon	6050060	6050164	.	+	.	transcript_id "MSTRG.9052.9.p1"; gene_id "MSTRG.9052";
scaf_00028	transdecoder	exon	6053531	6053635	.	+	.	transcript_id "MSTRG.9052.9.p1"; gene_id "MSTRG.9052";
scaf_00028	transdecoder	exon	6054810	6054920	.	+	.	transcript_id "MSTRG.9052.9.p1"; gene_id "MSTRG.9052";
scaf_00028	transdecoder	exon	6056760	6056870	.	+	.	transcript_id "MSTRG.9052.9.p1"; gene_id "MSTRG.9052";
scaf_00028	transdecoder	exon	6058534	6058647	.	+	.	transcript_id "MSTRG.9052.9.p1"; gene_id "MSTRG.9052";
scaf_00028	transdecoder	exon	6062651	6062746	.	+	.	transcript_id "MSTRG.9052.9.p1"; gene_id "MSTRG.9052";
scaf_00028	transdecoder	exon	6063661	6063765	.	+	.	transcript_id "MSTRG.9052.9.p1"; gene_id "MSTRG.9052";
scaf_00028	transdecoder	exon	6067032	6067136	.	+	.	transcript_id "MSTRG.9052.9.p1"; gene_id "MSTRG.9052";
scaf_00028	transdecoder	exon	6069204	6069296	.	+	.	transcript_id "MSTRG.9052.9.p1"; gene_id "MSTRG.9052";
scaf_00028	transdecoder	exon	6070438	6070530	.	+	.	transcript_id "MSTRG.9052.9.p1"; gene_id "MSTRG.9052";
scaf_00028	transdecoder	exon	6071453	6071545	.	+	.	transcript_id "MSTRG.9052.9.p1"; gene_id "MSTRG.9052";
scaf_00028	transdecoder	exon	6073634	6073726	.	+	.	transcript_id "MSTRG.9052.9.p1"; gene_id "MSTRG.9052";
scaf_00028	transdecoder	exon	6075423	6075515	.	+	.	transcript_id "MSTRG.9052.9.p1"; gene_id "MSTRG.9052";
scaf_00028	transdecoder	exon	6077916	6078023	.	+	.	transcript_id "MSTRG.9052.9.p1"; gene_id "MSTRG.9052";
scaf_00028	transdecoder	exon	6081011	6081197	.	+	.	transcript_id "MSTRG.9052.9.p1"; gene_id "MSTRG.9052";
scaf_00028	transdecoder	exon	6082121	6082213	.	+	.	transcript_id "MSTRG.9052.9.p1"; gene_id "MSTRG.9052";
scaf_00028	transdecoder	exon	6083633	6083783	.	+	.	transcript_id "MSTRG.9052.9.p1"; gene_id "MSTRG.9052";
scaf_00028	transdecoder	exon	6087160	6087269	.	+	.	transcript_id "MSTRG.9052.9.p1"; gene_id "MSTRG.9052";
scaf_00028	transdecoder	exon	6088122	6089427	.	+	.	transcript_id "MSTRG.9052.9.p1"; gene_id "MSTRG.9052";
scaf_00028	transdecoder	CDS	5962171	5962227	.	+	0	transcript_id "MSTRG.9052.9.p1"; gene_id "MSTRG.9052";
scaf_00028	transdecoder	CDS	5963818	5963925	.	+	0	transcript_id "MSTRG.9052.9.p1"; gene_id "MSTRG.9052";
scaf_00028	transdecoder	CDS	5964034	5964345	.	+	0	transcript_id "MSTRG.9052.9.p1"; gene_id "MSTRG.9052";
scaf_00028	transdecoder	CDS	5964481	5964684	.	+	0	transcript_id "MSTRG.9052.9.p1"; gene_id "MSTRG.9052";
scaf_00028	transdecoder	CDS	5964807	5964911	.	+	0	transcript_id "MSTRG.9052.9.p1"; gene_id "MSTRG.9052";
scaf_00028	transdecoder	CDS	5965298	5965405	.	+	0	transcript_id "MSTRG.9052.9.p1"; gene_id "MSTRG.9052";
scaf_00028	transdecoder	CDS	5965502	5965813	.	+	0	transcript_id "MSTRG.9052.9.p1"; gene_id "MSTRG.9052";
scaf_00028	transdecoder	CDS	5965929	5966132	.	+	0	transcript_id "MSTRG.9052.9.p1"; gene_id "MSTRG.9052";
scaf_00028	transdecoder	CDS	5967481	5967585	.	+	0	transcript_id "MSTRG.9052.9.p1"; gene_id "MSTRG.9052";
scaf_00028	transdecoder	CDS	5968876	5968983	.	+	0	transcript_id "MSTRG.9052.9.p1"; gene_id "MSTRG.9052";
scaf_00028	transdecoder	CDS	5969084	5969395	.	+	0	transcript_id "MSTRG.9052.9.p1"; gene_id "MSTRG.9052";
scaf_00028	transdecoder	CDS	5970423	5970626	.	+	0	transcript_id "MSTRG.9052.9.p1"; gene_id "MSTRG.9052";
scaf_00028	transdecoder	CDS	5971044	5971148	.	+	0	transcript_id "MSTRG.9052.9.p1"; gene_id "MSTRG.9052";
scaf_00028	transdecoder	CDS	5973146	5973253	.	+	0	transcript_id "MSTRG.9052.9.p1"; gene_id "MSTRG.9052";
scaf_00028	transdecoder	CDS	5973381	5973692	.	+	0	transcript_id "MSTRG.9052.9.p1"; gene_id "MSTRG.9052";
scaf_00028	transdecoder	CDS	5973964	5974167	.	+	0	transcript_id "MSTRG.9052.9.p1"; gene_id "MSTRG.9052";
scaf_00028	transdecoder	CDS	5974788	5974892	.	+	0	transcript_id "MSTRG.9052.9.p1"; gene_id "MSTRG.9052";
scaf_00028	transdecoder	CDS	5975025	5975132	.	+	0	transcript_id "MSTRG.9052.9.p1"; gene_id "MSTRG.9052";
scaf_00028	transdecoder	CDS	5975352	5975663	.	+	0	transcript_id "MSTRG.9052.9.p1"; gene_id "MSTRG.9052";
scaf_00028	transdecoder	CDS	5977037	5977141	.	+	0	transcript_id "MSTRG.9052.9.p1"; gene_id "MSTRG.9052";
scaf_00028	transdecoder	CDS	5978480	5978584	.	+	0	transcript_id "MSTRG.9052.9.p1"; gene_id "MSTRG.9052";
scaf_00028	transdecoder	CDS	5979024	5979125	.	+	0	transcript_id "MSTRG.9052.9.p1"; gene_id "MSTRG.9052";
scaf_00028	transdecoder	CDS	5980692	5980799	.	+	0	transcript_id "MSTRG.9052.9.p1"; gene_id "MSTRG.9052";
scaf_00028	transdecoder	CDS	5982808	5983119	.	+	0	transcript_id "MSTRG.9052.9.p1"; gene_id "MSTRG.9052";
scaf_00028	transdecoder	CDS	5983563	5983667	.	+	0	transcript_id "MSTRG.9052.9.p1"; gene_id "MSTRG.9052";
scaf_00028	transdecoder	CDS	5984034	5984138	.	+	0	transcript_id "MSTRG.9052.9.p1"; gene_id "MSTRG.9052";
scaf_00028	transdecoder	CDS	5984440	5984544	.	+	0	transcript_id "MSTRG.9052.9.p1"; gene_id "MSTRG.9052";
scaf_00028	transdecoder	CDS	5986449	5986553	.	+	0	transcript_id "MSTRG.9052.9.p1"; gene_id "MSTRG.9052";
scaf_00028	transdecoder	CDS	5987425	5987538	.	+	0	transcript_id "MSTRG.9052.9.p1"; gene_id "MSTRG.9052";
scaf_00028	transdecoder	CDS	5989163	5989360	.	+	0	transcript_id "MSTRG.9052.9.p1"; gene_id "MSTRG.9052";
scaf_00028	transdecoder	CDS	5990378	5990482	.	+	0	transcript_id "MSTRG.9052.9.p1"; gene_id "MSTRG.9052";
scaf_00028	transdecoder	CDS	5991480	5991584	.	+	0	transcript_id "MSTRG.9052.9.p1"; gene_id "MSTRG.9052";
scaf_00028	transdecoder	CDS	5992805	5992909	.	+	0	transcript_id "MSTRG.9052.9.p1"; gene_id "MSTRG.9052";
scaf_00028	transdecoder	CDS	5994360	5994464	.	+	0	transcript_id "MSTRG.9052.9.p1"; gene_id "MSTRG.9052";
scaf_00028	transdecoder	CDS	5995416	5995529	.	+	0	transcript_id "MSTRG.9052.9.p1"; gene_id "MSTRG.9052";
scaf_00028	transdecoder	CDS	5996315	5996512	.	+	0	transcript_id "MSTRG.9052.9.p1"; gene_id "MSTRG.9052";
scaf_00028	transdecoder	CDS	5997806	5997910	.	+	0	transcript_id "MSTRG.9052.9.p1"; gene_id "MSTRG.9052";
scaf_00028	transdecoder	CDS	5998936	5999040	.	+	0	transcript_id "MSTRG.9052.9.p1"; gene_id "MSTRG.9052";
scaf_00028	transdecoder	CDS	5999646	5999753	.	+	0	transcript_id "MSTRG.9052.9.p1"; gene_id "MSTRG.9052";
scaf_00028	transdecoder	CDS	6000907	6001014	.	+	0	transcript_id "MSTRG.9052.9.p1"; gene_id "MSTRG.9052";
scaf_00028	transdecoder	CDS	6002452	6002559	.	+	0	transcript_id "MSTRG.9052.9.p1"; gene_id "MSTRG.9052";
scaf_00028	transdecoder	CDS	6002976	6003080	.	+	0	transcript_id "MSTRG.9052.9.p1"; gene_id "MSTRG.9052";
scaf_00028	transdecoder	CDS	6005140	6005244	.	+	0	transcript_id "MSTRG.9052.9.p1"; gene_id "MSTRG.9052";
scaf_00028	transdecoder	CDS	6006065	6006163	.	+	0	transcript_id "MSTRG.9052.9.p1"; gene_id "MSTRG.9052";
scaf_00028	transdecoder	CDS	6008213	6008317	.	+	0	transcript_id "MSTRG.9052.9.p1"; gene_id "MSTRG.9052";
scaf_00028	transdecoder	CDS	6009121	6009225	.	+	0	transcript_id "MSTRG.9052.9.p1"; gene_id "MSTRG.9052";
scaf_00028	transdecoder	CDS	6011518	6011622	.	+	0	transcript_id "MSTRG.9052.9.p1"; gene_id "MSTRG.9052";
scaf_00028	transdecoder	CDS	6013227	6013331	.	+	0	transcript_id "MSTRG.9052.9.p1"; gene_id "MSTRG.9052";
scaf_00028	transdecoder	CDS	6014008	6014112	.	+	0	transcript_id "MSTRG.9052.9.p1"; gene_id "MSTRG.9052";
scaf_00028	transdecoder	CDS	6015004	6015108	.	+	0	transcript_id "MSTRG.9052.9.p1"; gene_id "MSTRG.9052";
scaf_00028	transdecoder	CDS	6016726	6016830	.	+	0	transcript_id "MSTRG.9052.9.p1"; gene_id "MSTRG.9052";
scaf_00028	transdecoder	CDS	6018071	6018175	.	+	0	transcript_id "MSTRG.9052.9.p1"; gene_id "MSTRG.9052";
scaf_00028	transdecoder	CDS	6021605	6021709	.	+	0	transcript_id "MSTRG.9052.9.p1"; gene_id "MSTRG.9052";
scaf_00028	transdecoder	CDS	6024588	6024671	.	+	0	transcript_id "MSTRG.9052.9.p1"; gene_id "MSTRG.9052";
scaf_00028	transdecoder	exon	5983563	5983667	.	+	.	transcript_id "MSTRG.9052.11.p2"; gene_id "MSTRG.9052";
scaf_00028	transdecoder	exon	5984034	5984138	.	+	.	transcript_id "MSTRG.9052.11.p2"; gene_id "MSTRG.9052";
scaf_00028	transdecoder	exon	5984440	5984544	.	+	.	transcript_id "MSTRG.9052.11.p2"; gene_id "MSTRG.9052";
scaf_00028	transdecoder	exon	5986449	5986553	.	+	.	transcript_id "MSTRG.9052.11.p2"; gene_id "MSTRG.9052";
scaf_00028	transdecoder	exon	5987425	5987538	.	+	.	transcript_id "MSTRG.9052.11.p2"; gene_id "MSTRG.9052";
scaf_00028	transdecoder	exon	5989163	5989360	.	+	.	transcript_id "MSTRG.9052.11.p2"; gene_id "MSTRG.9052";
scaf_00028	transdecoder	exon	5990378	5990482	.	+	.	transcript_id "MSTRG.9052.11.p2"; gene_id "MSTRG.9052";
scaf_00028	transdecoder	exon	5991480	5991584	.	+	.	transcript_id "MSTRG.9052.11.p2"; gene_id "MSTRG.9052";
scaf_00028	transdecoder	exon	5992805	5992909	.	+	.	transcript_id "MSTRG.9052.11.p2"; gene_id "MSTRG.9052";
scaf_00028	transdecoder	exon	5994360	5994464	.	+	.	transcript_id "MSTRG.9052.11.p2"; gene_id "MSTRG.9052";
scaf_00028	transdecoder	exon	5995416	5995529	.	+	.	transcript_id "MSTRG.9052.11.p2"; gene_id "MSTRG.9052";
scaf_00028	transdecoder	exon	5996315	5996512	.	+	.	transcript_id "MSTRG.9052.11.p2"; gene_id "MSTRG.9052";
scaf_00028	transdecoder	exon	5997806	5997910	.	+	.	transcript_id "MSTRG.9052.11.p2"; gene_id "MSTRG.9052";
scaf_00028	transdecoder	exon	5998936	5999040	.	+	.	transcript_id "MSTRG.9052.11.p2"; gene_id "MSTRG.9052";
scaf_00028	transdecoder	exon	5999646	5999753	.	+	.	transcript_id "MSTRG.9052.11.p2"; gene_id "MSTRG.9052";
scaf_00028	transdecoder	exon	6000907	6001014	.	+	.	transcript_id "MSTRG.9052.11.p2"; gene_id "MSTRG.9052";
scaf_00028	transdecoder	exon	6002452	6002559	.	+	.	transcript_id "MSTRG.9052.11.p2"; gene_id "MSTRG.9052";
scaf_00028	transdecoder	exon	6002976	6003080	.	+	.	transcript_id "MSTRG.9052.11.p2"; gene_id "MSTRG.9052";
scaf_00028	transdecoder	exon	6005140	6005244	.	+	.	transcript_id "MSTRG.9052.11.p2"; gene_id "MSTRG.9052";
scaf_00028	transdecoder	exon	6006065	6006163	.	+	.	transcript_id "MSTRG.9052.11.p2"; gene_id "MSTRG.9052";
scaf_00028	transdecoder	exon	6008213	6008317	.	+	.	transcript_id "MSTRG.9052.11.p2"; gene_id "MSTRG.9052";
scaf_00028	transdecoder	exon	6009121	6009225	.	+	.	transcript_id "MSTRG.9052.11.p2"; gene_id "MSTRG.9052";
scaf_00028	transdecoder	exon	6011518	6011622	.	+	.	transcript_id "MSTRG.9052.11.p2"; gene_id "MSTRG.9052";
scaf_00028	transdecoder	exon	6013227	6013331	.	+	.	transcript_id "MSTRG.9052.11.p2"; gene_id "MSTRG.9052";
scaf_00028	transdecoder	exon	6014008	6014112	.	+	.	transcript_id "MSTRG.9052.11.p2"; gene_id "MSTRG.9052";
scaf_00028	transdecoder	exon	6015004	6015108	.	+	.	transcript_id "MSTRG.9052.11.p2"; gene_id "MSTRG.9052";
scaf_00028	transdecoder	exon	6016726	6016830	.	+	.	transcript_id "MSTRG.9052.11.p2"; gene_id "MSTRG.9052";
scaf_00028	transdecoder	exon	6018071	6018175	.	+	.	transcript_id "MSTRG.9052.11.p2"; gene_id "MSTRG.9052";
scaf_00028	transdecoder	exon	6020646	6020750	.	+	.	transcript_id "MSTRG.9052.11.p2"; gene_id "MSTRG.9052";
scaf_00028	transdecoder	exon	6024588	6024694	.	+	.	transcript_id "MSTRG.9052.11.p2"; gene_id "MSTRG.9052";
scaf_00028	transdecoder	exon	6025951	6026058	.	+	.	transcript_id "MSTRG.9052.11.p2"; gene_id "MSTRG.9052";
scaf_00028	transdecoder	exon	6029949	6030053	.	+	.	transcript_id "MSTRG.9052.11.p2"; gene_id "MSTRG.9052";
scaf_00028	transdecoder	exon	6031375	6031479	.	+	.	transcript_id "MSTRG.9052.11.p2"; gene_id "MSTRG.9052";
scaf_00028	transdecoder	exon	6032218	6032322	.	+	.	transcript_id "MSTRG.9052.11.p2"; gene_id "MSTRG.9052";
scaf_00028	transdecoder	exon	6036447	6036554	.	+	.	transcript_id "MSTRG.9052.11.p2"; gene_id "MSTRG.9052";
scaf_00028	transdecoder	exon	6037206	6037316	.	+	.	transcript_id "MSTRG.9052.11.p2"; gene_id "MSTRG.9052";
scaf_00028	transdecoder	exon	6038304	6038414	.	+	.	transcript_id "MSTRG.9052.11.p2"; gene_id "MSTRG.9052";
scaf_00028	transdecoder	exon	6039744	6039845	.	+	.	transcript_id "MSTRG.9052.11.p2"; gene_id "MSTRG.9052";
scaf_00028	transdecoder	exon	6040766	6040870	.	+	.	transcript_id "MSTRG.9052.11.p2"; gene_id "MSTRG.9052";
scaf_00028	transdecoder	exon	6041777	6041875	.	+	.	transcript_id "MSTRG.9052.11.p2"; gene_id "MSTRG.9052";
scaf_00028	transdecoder	exon	6042226	6042339	.	+	.	transcript_id "MSTRG.9052.11.p2"; gene_id "MSTRG.9052";
scaf_00028	transdecoder	exon	6042579	6042677	.	+	.	transcript_id "MSTRG.9052.11.p2"; gene_id "MSTRG.9052";
scaf_00028	transdecoder	exon	6050060	6050164	.	+	.	transcript_id "MSTRG.9052.11.p2"; gene_id "MSTRG.9052";
scaf_00028	transdecoder	exon	6053531	6053635	.	+	.	transcript_id "MSTRG.9052.11.p2"; gene_id "MSTRG.9052";
scaf_00028	transdecoder	exon	6054810	6054920	.	+	.	transcript_id "MSTRG.9052.11.p2"; gene_id "MSTRG.9052";
scaf_00028	transdecoder	exon	6056760	6056870	.	+	.	transcript_id "MSTRG.9052.11.p2"; gene_id "MSTRG.9052";
scaf_00028	transdecoder	exon	6058534	6058647	.	+	.	transcript_id "MSTRG.9052.11.p2"; gene_id "MSTRG.9052";
scaf_00028	transdecoder	exon	6062651	6062746	.	+	.	transcript_id "MSTRG.9052.11.p2"; gene_id "MSTRG.9052";
scaf_00028	transdecoder	exon	6063661	6063765	.	+	.	transcript_id "MSTRG.9052.11.p2"; gene_id "MSTRG.9052";
scaf_00028	transdecoder	exon	6067032	6067136	.	+	.	transcript_id "MSTRG.9052.11.p2"; gene_id "MSTRG.9052";
scaf_00028	transdecoder	exon	6069204	6069296	.	+	.	transcript_id "MSTRG.9052.11.p2"; gene_id "MSTRG.9052";
scaf_00028	transdecoder	exon	6070438	6070530	.	+	.	transcript_id "MSTRG.9052.11.p2"; gene_id "MSTRG.9052";
scaf_00028	transdecoder	exon	6071453	6071545	.	+	.	transcript_id "MSTRG.9052.11.p2"; gene_id "MSTRG.9052";
scaf_00028	transdecoder	exon	6073634	6073726	.	+	.	transcript_id "MSTRG.9052.11.p2"; gene_id "MSTRG.9052";
scaf_00028	transdecoder	exon	6075423	6075515	.	+	.	transcript_id "MSTRG.9052.11.p2"; gene_id "MSTRG.9052";
scaf_00028	transdecoder	exon	6077916	6078023	.	+	.	transcript_id "MSTRG.9052.11.p2"; gene_id "MSTRG.9052";
scaf_00028	transdecoder	exon	6081011	6081197	.	+	.	transcript_id "MSTRG.9052.11.p2"; gene_id "MSTRG.9052";
scaf_00028	transdecoder	exon	6082121	6082213	.	+	.	transcript_id "MSTRG.9052.11.p2"; gene_id "MSTRG.9052";
scaf_00028	transdecoder	exon	6083633	6083783	.	+	.	transcript_id "MSTRG.9052.11.p2"; gene_id "MSTRG.9052";
scaf_00028	transdecoder	exon	6087160	6087269	.	+	.	transcript_id "MSTRG.9052.11.p2"; gene_id "MSTRG.9052";
scaf_00028	transdecoder	exon	6088122	6089407	.	+	.	transcript_id "MSTRG.9052.11.p2"; gene_id "MSTRG.9052";
scaf_00028	transdecoder	CDS	6024674	6024694	.	+	0	transcript_id "MSTRG.9052.11.p2"; gene_id "MSTRG.9052";
scaf_00028	transdecoder	CDS	6025951	6026058	.	+	0	transcript_id "MSTRG.9052.11.p2"; gene_id "MSTRG.9052";
scaf_00028	transdecoder	CDS	6029949	6030053	.	+	0	transcript_id "MSTRG.9052.11.p2"; gene_id "MSTRG.9052";
scaf_00028	transdecoder	CDS	6031375	6031479	.	+	0	transcript_id "MSTRG.9052.11.p2"; gene_id "MSTRG.9052";
scaf_00028	transdecoder	CDS	6032218	6032322	.	+	0	transcript_id "MSTRG.9052.11.p2"; gene_id "MSTRG.9052";
scaf_00028	transdecoder	CDS	6036447	6036554	.	+	0	transcript_id "MSTRG.9052.11.p2"; gene_id "MSTRG.9052";
scaf_00028	transdecoder	CDS	6037206	6037316	.	+	0	transcript_id "MSTRG.9052.11.p2"; gene_id "MSTRG.9052";
scaf_00028	transdecoder	CDS	6038304	6038414	.	+	0	transcript_id "MSTRG.9052.11.p2"; gene_id "MSTRG.9052";
scaf_00028	transdecoder	CDS	6039744	6039845	.	+	0	transcript_id "MSTRG.9052.11.p2"; gene_id "MSTRG.9052";
scaf_00028	transdecoder	CDS	6040766	6040870	.	+	0	transcript_id "MSTRG.9052.11.p2"; gene_id "MSTRG.9052";
scaf_00028	transdecoder	CDS	6041777	6041875	.	+	0	transcript_id "MSTRG.9052.11.p2"; gene_id "MSTRG.9052";
scaf_00028	transdecoder	CDS	6042226	6042339	.	+	0	transcript_id "MSTRG.9052.11.p2"; gene_id "MSTRG.9052";
scaf_00028	transdecoder	CDS	6042579	6042677	.	+	0	transcript_id "MSTRG.9052.11.p2"; gene_id "MSTRG.9052";
scaf_00028	transdecoder	CDS	6050060	6050164	.	+	0	transcript_id "MSTRG.9052.11.p2"; gene_id "MSTRG.9052";
scaf_00028	transdecoder	CDS	6053531	6053635	.	+	0	transcript_id "MSTRG.9052.11.p2"; gene_id "MSTRG.9052";
scaf_00028	transdecoder	CDS	6054810	6054920	.	+	0	transcript_id "MSTRG.9052.11.p2"; gene_id "MSTRG.9052";
scaf_00028	transdecoder	CDS	6056760	6056870	.	+	0	transcript_id "MSTRG.9052.11.p2"; gene_id "MSTRG.9052";
scaf_00028	transdecoder	CDS	6058534	6058647	.	+	0	transcript_id "MSTRG.9052.11.p2"; gene_id "MSTRG.9052";
scaf_00028	transdecoder	CDS	6062651	6062746	.	+	0	transcript_id "MSTRG.9052.11.p2"; gene_id "MSTRG.9052";
scaf_00028	transdecoder	CDS	6063661	6063765	.	+	0	transcript_id "MSTRG.9052.11.p2"; gene_id "MSTRG.9052";
scaf_00028	transdecoder	CDS	6067032	6067136	.	+	0	transcript_id "MSTRG.9052.11.p2"; gene_id "MSTRG.9052";
scaf_00028	transdecoder	CDS	6069204	6069296	.	+	0	transcript_id "MSTRG.9052.11.p2"; gene_id "MSTRG.9052";
scaf_00028	transdecoder	CDS	6070438	6070530	.	+	0	transcript_id "MSTRG.9052.11.p2"; gene_id "MSTRG.9052";
scaf_00028	transdecoder	CDS	6071453	6071545	.	+	0	transcript_id "MSTRG.9052.11.p2"; gene_id "MSTRG.9052";
scaf_00028	transdecoder	CDS	6073634	6073726	.	+	0	transcript_id "MSTRG.9052.11.p2"; gene_id "MSTRG.9052";
scaf_00028	transdecoder	CDS	6075423	6075515	.	+	0	transcript_id "MSTRG.9052.11.p2"; gene_id "MSTRG.9052";
scaf_00028	transdecoder	CDS	6077916	6078023	.	+	0	transcript_id "MSTRG.9052.11.p2"; gene_id "MSTRG.9052";
scaf_00028	transdecoder	CDS	6081011	6081197	.	+	0	transcript_id "MSTRG.9052.11.p2"; gene_id "MSTRG.9052";
scaf_00028	transdecoder	CDS	6082121	6082213	.	+	2	transcript_id "MSTRG.9052.11.p2"; gene_id "MSTRG.9052";
scaf_00028	transdecoder	CDS	6083633	6083783	.	+	2	transcript_id "MSTRG.9052.11.p2"; gene_id "MSTRG.9052";
scaf_00028	transdecoder	CDS	6087160	6087269	.	+	1	transcript_id "MSTRG.9052.11.p2"; gene_id "MSTRG.9052";
scaf_00028	transdecoder	CDS	6088122	6088168	.	+	2	transcript_id "MSTRG.9052.11.p2"; gene_id "MSTRG.9052";
scaf_00028	transdecoder	exon	5983563	5983667	.	+	.	transcript_id "MSTRG.9052.12.p2"; gene_id "MSTRG.9052";
scaf_00028	transdecoder	exon	5984034	5984138	.	+	.	transcript_id "MSTRG.9052.12.p2"; gene_id "MSTRG.9052";
scaf_00028	transdecoder	exon	5984440	5984544	.	+	.	transcript_id "MSTRG.9052.12.p2"; gene_id "MSTRG.9052";
scaf_00028	transdecoder	exon	5986449	5986553	.	+	.	transcript_id "MSTRG.9052.12.p2"; gene_id "MSTRG.9052";
scaf_00028	transdecoder	exon	5987425	5987538	.	+	.	transcript_id "MSTRG.9052.12.p2"; gene_id "MSTRG.9052";
scaf_00028	transdecoder	exon	5989163	5989360	.	+	.	transcript_id "MSTRG.9052.12.p2"; gene_id "MSTRG.9052";
scaf_00028	transdecoder	exon	5990378	5990482	.	+	.	transcript_id "MSTRG.9052.12.p2"; gene_id "MSTRG.9052";
scaf_00028	transdecoder	exon	5991480	5991584	.	+	.	transcript_id "MSTRG.9052.12.p2"; gene_id "MSTRG.9052";
scaf_00028	transdecoder	exon	5992805	5992909	.	+	.	transcript_id "MSTRG.9052.12.p2"; gene_id "MSTRG.9052";
scaf_00028	transdecoder	exon	5994360	5994464	.	+	.	transcript_id "MSTRG.9052.12.p2"; gene_id "MSTRG.9052";
scaf_00028	transdecoder	exon	5995416	5995529	.	+	.	transcript_id "MSTRG.9052.12.p2"; gene_id "MSTRG.9052";
scaf_00028	transdecoder	exon	5996315	5996512	.	+	.	transcript_id "MSTRG.9052.12.p2"; gene_id "MSTRG.9052";
scaf_00028	transdecoder	exon	5997806	5997910	.	+	.	transcript_id "MSTRG.9052.12.p2"; gene_id "MSTRG.9052";
scaf_00028	transdecoder	exon	5998936	5999040	.	+	.	transcript_id "MSTRG.9052.12.p2"; gene_id "MSTRG.9052";
scaf_00028	transdecoder	exon	5999646	5999753	.	+	.	transcript_id "MSTRG.9052.12.p2"; gene_id "MSTRG.9052";
scaf_00028	transdecoder	exon	6000907	6001014	.	+	.	transcript_id "MSTRG.9052.12.p2"; gene_id "MSTRG.9052";
scaf_00028	transdecoder	exon	6002452	6002559	.	+	.	transcript_id "MSTRG.9052.12.p2"; gene_id "MSTRG.9052";
scaf_00028	transdecoder	exon	6002976	6003080	.	+	.	transcript_id "MSTRG.9052.12.p2"; gene_id "MSTRG.9052";
scaf_00028	transdecoder	exon	6005140	6005244	.	+	.	transcript_id "MSTRG.9052.12.p2"; gene_id "MSTRG.9052";
scaf_00028	transdecoder	exon	6006065	6006163	.	+	.	transcript_id "MSTRG.9052.12.p2"; gene_id "MSTRG.9052";
scaf_00028	transdecoder	exon	6008213	6008317	.	+	.	transcript_id "MSTRG.9052.12.p2"; gene_id "MSTRG.9052";
scaf_00028	transdecoder	exon	6009121	6009225	.	+	.	transcript_id "MSTRG.9052.12.p2"; gene_id "MSTRG.9052";
scaf_00028	transdecoder	exon	6011518	6011622	.	+	.	transcript_id "MSTRG.9052.12.p2"; gene_id "MSTRG.9052";
scaf_00028	transdecoder	exon	6013227	6013331	.	+	.	transcript_id "MSTRG.9052.12.p2"; gene_id "MSTRG.9052";
scaf_00028	transdecoder	exon	6014008	6014112	.	+	.	transcript_id "MSTRG.9052.12.p2"; gene_id "MSTRG.9052";
scaf_00028	transdecoder	exon	6015004	6015108	.	+	.	transcript_id "MSTRG.9052.12.p2"; gene_id "MSTRG.9052";
scaf_00028	transdecoder	exon	6016726	6016830	.	+	.	transcript_id "MSTRG.9052.12.p2"; gene_id "MSTRG.9052";
scaf_00028	transdecoder	exon	6018071	6018175	.	+	.	transcript_id "MSTRG.9052.12.p2"; gene_id "MSTRG.9052";
scaf_00028	transdecoder	exon	6020646	6020750	.	+	.	transcript_id "MSTRG.9052.12.p2"; gene_id "MSTRG.9052";
scaf_00028	transdecoder	exon	6024588	6024694	.	+	.	transcript_id "MSTRG.9052.12.p2"; gene_id "MSTRG.9052";
scaf_00028	transdecoder	exon	6025951	6026058	.	+	.	transcript_id "MSTRG.9052.12.p2"; gene_id "MSTRG.9052";
scaf_00028	transdecoder	exon	6029949	6030053	.	+	.	transcript_id "MSTRG.9052.12.p2"; gene_id "MSTRG.9052";
scaf_00028	transdecoder	exon	6031375	6031479	.	+	.	transcript_id "MSTRG.9052.12.p2"; gene_id "MSTRG.9052";
scaf_00028	transdecoder	exon	6032218	6032322	.	+	.	transcript_id "MSTRG.9052.12.p2"; gene_id "MSTRG.9052";
scaf_00028	transdecoder	exon	6036447	6036554	.	+	.	transcript_id "MSTRG.9052.12.p2"; gene_id "MSTRG.9052";
scaf_00028	transdecoder	exon	6037206	6037316	.	+	.	transcript_id "MSTRG.9052.12.p2"; gene_id "MSTRG.9052";
scaf_00028	transdecoder	exon	6038304	6038414	.	+	.	transcript_id "MSTRG.9052.12.p2"; gene_id "MSTRG.9052";
scaf_00028	transdecoder	exon	6039744	6039845	.	+	.	transcript_id "MSTRG.9052.12.p2"; gene_id "MSTRG.9052";
scaf_00028	transdecoder	exon	6040766	6040870	.	+	.	transcript_id "MSTRG.9052.12.p2"; gene_id "MSTRG.9052";
scaf_00028	transdecoder	exon	6041777	6041875	.	+	.	transcript_id "MSTRG.9052.12.p2"; gene_id "MSTRG.9052";
scaf_00028	transdecoder	exon	6042226	6042339	.	+	.	transcript_id "MSTRG.9052.12.p2"; gene_id "MSTRG.9052";
scaf_00028	transdecoder	exon	6042579	6042677	.	+	.	transcript_id "MSTRG.9052.12.p2"; gene_id "MSTRG.9052";
scaf_00028	transdecoder	exon	6050060	6050164	.	+	.	transcript_id "MSTRG.9052.12.p2"; gene_id "MSTRG.9052";
scaf_00028	transdecoder	exon	6053531	6053635	.	+	.	transcript_id "MSTRG.9052.12.p2"; gene_id "MSTRG.9052";
scaf_00028	transdecoder	exon	6054810	6054920	.	+	.	transcript_id "MSTRG.9052.12.p2"; gene_id "MSTRG.9052";
scaf_00028	transdecoder	exon	6056760	6056870	.	+	.	transcript_id "MSTRG.9052.12.p2"; gene_id "MSTRG.9052";
scaf_00028	transdecoder	exon	6058534	6058647	.	+	.	transcript_id "MSTRG.9052.12.p2"; gene_id "MSTRG.9052";
scaf_00028	transdecoder	exon	6062651	6062746	.	+	.	transcript_id "MSTRG.9052.12.p2"; gene_id "MSTRG.9052";
scaf_00028	transdecoder	exon	6063661	6063765	.	+	.	transcript_id "MSTRG.9052.12.p2"; gene_id "MSTRG.9052";
scaf_00028	transdecoder	exon	6067032	6067136	.	+	.	transcript_id "MSTRG.9052.12.p2"; gene_id "MSTRG.9052";
scaf_00028	transdecoder	exon	6070438	6070530	.	+	.	transcript_id "MSTRG.9052.12.p2"; gene_id "MSTRG.9052";
scaf_00028	transdecoder	exon	6071453	6071545	.	+	.	transcript_id "MSTRG.9052.12.p2"; gene_id "MSTRG.9052";
scaf_00028	transdecoder	exon	6073634	6073726	.	+	.	transcript_id "MSTRG.9052.12.p2"; gene_id "MSTRG.9052";
scaf_00028	transdecoder	exon	6075423	6075515	.	+	.	transcript_id "MSTRG.9052.12.p2"; gene_id "MSTRG.9052";
scaf_00028	transdecoder	exon	6077916	6078023	.	+	.	transcript_id "MSTRG.9052.12.p2"; gene_id "MSTRG.9052";
scaf_00028	transdecoder	exon	6081011	6081197	.	+	.	transcript_id "MSTRG.9052.12.p2"; gene_id "MSTRG.9052";
scaf_00028	transdecoder	exon	6082121	6082213	.	+	.	transcript_id "MSTRG.9052.12.p2"; gene_id "MSTRG.9052";
scaf_00028	transdecoder	exon	6083633	6083783	.	+	.	transcript_id "MSTRG.9052.12.p2"; gene_id "MSTRG.9052";
scaf_00028	transdecoder	exon	6087160	6087269	.	+	.	transcript_id "MSTRG.9052.12.p2"; gene_id "MSTRG.9052";
scaf_00028	transdecoder	exon	6088122	6089407	.	+	.	transcript_id "MSTRG.9052.12.p2"; gene_id "MSTRG.9052";
scaf_00028	transdecoder	CDS	6024674	6024694	.	+	0	transcript_id "MSTRG.9052.12.p2"; gene_id "MSTRG.9052";
scaf_00028	transdecoder	CDS	6025951	6026058	.	+	0	transcript_id "MSTRG.9052.12.p2"; gene_id "MSTRG.9052";
scaf_00028	transdecoder	CDS	6029949	6030053	.	+	0	transcript_id "MSTRG.9052.12.p2"; gene_id "MSTRG.9052";
scaf_00028	transdecoder	CDS	6031375	6031479	.	+	0	transcript_id "MSTRG.9052.12.p2"; gene_id "MSTRG.9052";
scaf_00028	transdecoder	CDS	6032218	6032322	.	+	0	transcript_id "MSTRG.9052.12.p2"; gene_id "MSTRG.9052";
scaf_00028	transdecoder	CDS	6036447	6036554	.	+	0	transcript_id "MSTRG.9052.12.p2"; gene_id "MSTRG.9052";
scaf_00028	transdecoder	CDS	6037206	6037316	.	+	0	transcript_id "MSTRG.9052.12.p2"; gene_id "MSTRG.9052";
scaf_00028	transdecoder	CDS	6038304	6038414	.	+	0	transcript_id "MSTRG.9052.12.p2"; gene_id "MSTRG.9052";
scaf_00028	transdecoder	CDS	6039744	6039845	.	+	0	transcript_id "MSTRG.9052.12.p2"; gene_id "MSTRG.9052";
scaf_00028	transdecoder	CDS	6040766	6040870	.	+	0	transcript_id "MSTRG.9052.12.p2"; gene_id "MSTRG.9052";
scaf_00028	transdecoder	CDS	6041777	6041875	.	+	0	transcript_id "MSTRG.9052.12.p2"; gene_id "MSTRG.9052";
scaf_00028	transdecoder	CDS	6042226	6042339	.	+	0	transcript_id "MSTRG.9052.12.p2"; gene_id "MSTRG.9052";
scaf_00028	transdecoder	CDS	6042579	6042677	.	+	0	transcript_id "MSTRG.9052.12.p2"; gene_id "MSTRG.9052";
scaf_00028	transdecoder	CDS	6050060	6050164	.	+	0	transcript_id "MSTRG.9052.12.p2"; gene_id "MSTRG.9052";
scaf_00028	transdecoder	CDS	6053531	6053635	.	+	0	transcript_id "MSTRG.9052.12.p2"; gene_id "MSTRG.9052";
scaf_00028	transdecoder	CDS	6054810	6054920	.	+	0	transcript_id "MSTRG.9052.12.p2"; gene_id "MSTRG.9052";
scaf_00028	transdecoder	CDS	6056760	6056870	.	+	0	transcript_id "MSTRG.9052.12.p2"; gene_id "MSTRG.9052";
scaf_00028	transdecoder	CDS	6058534	6058647	.	+	0	transcript_id "MSTRG.9052.12.p2"; gene_id "MSTRG.9052";
scaf_00028	transdecoder	CDS	6062651	6062746	.	+	0	transcript_id "MSTRG.9052.12.p2"; gene_id "MSTRG.9052";
scaf_00028	transdecoder	CDS	6063661	6063765	.	+	0	transcript_id "MSTRG.9052.12.p2"; gene_id "MSTRG.9052";
scaf_00028	transdecoder	CDS	6067032	6067136	.	+	0	transcript_id "MSTRG.9052.12.p2"; gene_id "MSTRG.9052";
scaf_00028	transdecoder	CDS	6070438	6070530	.	+	0	transcript_id "MSTRG.9052.12.p2"; gene_id "MSTRG.9052";
scaf_00028	transdecoder	CDS	6071453	6071545	.	+	0	transcript_id "MSTRG.9052.12.p2"; gene_id "MSTRG.9052";
scaf_00028	transdecoder	CDS	6073634	6073726	.	+	0	transcript_id "MSTRG.9052.12.p2"; gene_id "MSTRG.9052";
scaf_00028	transdecoder	CDS	6075423	6075515	.	+	0	transcript_id "MSTRG.9052.12.p2"; gene_id "MSTRG.9052";
scaf_00028	transdecoder	CDS	6077916	6078023	.	+	0	transcript_id "MSTRG.9052.12.p2"; gene_id "MSTRG.9052";
scaf_00028	transdecoder	CDS	6081011	6081197	.	+	0	transcript_id "MSTRG.9052.12.p2"; gene_id "MSTRG.9052";
scaf_00028	transdecoder	CDS	6082121	6082213	.	+	2	transcript_id "MSTRG.9052.12.p2"; gene_id "MSTRG.9052";
scaf_00028	transdecoder	CDS	6083633	6083783	.	+	2	transcript_id "MSTRG.9052.12.p2"; gene_id "MSTRG.9052";
scaf_00028	transdecoder	CDS	6087160	6087269	.	+	1	transcript_id "MSTRG.9052.12.p2"; gene_id "MSTRG.9052";
scaf_00028	transdecoder	CDS	6088122	6088168	.	+	2	transcript_id "MSTRG.9052.12.p2"; gene_id "MSTRG.9052";
scaf_00028	transdecoder	exon	6102173	6102352	.	-	.	transcript_id "MSTRG.9042.1.p1"; gene_id "MSTRG.9042";
scaf_00028	transdecoder	exon	6104183	6104243	.	-	.	transcript_id "MSTRG.9042.1.p1"; gene_id "MSTRG.9042";
scaf_00028	transdecoder	exon	6105285	6105366	.	-	.	transcript_id "MSTRG.9042.1.p1"; gene_id "MSTRG.9042";
scaf_00028	transdecoder	exon	6114500	6114595	.	-	.	transcript_id "MSTRG.9042.1.p1"; gene_id "MSTRG.9042";
scaf_00028	transdecoder	exon	6116732	6116831	.	-	.	transcript_id "MSTRG.9042.1.p1"; gene_id "MSTRG.9042";
scaf_00028	transdecoder	exon	6119291	6119409	.	-	.	transcript_id "MSTRG.9042.1.p1"; gene_id "MSTRG.9042";
scaf_00028	transdecoder	exon	6122118	6122240	.	-	.	transcript_id "MSTRG.9042.1.p1"; gene_id "MSTRG.9042";
scaf_00028	transdecoder	exon	6133402	6133471	.	-	.	transcript_id "MSTRG.9042.1.p1"; gene_id "MSTRG.9042";
scaf_00028	transdecoder	exon	6135273	6135425	.	-	.	transcript_id "MSTRG.9042.1.p1"; gene_id "MSTRG.9042";
scaf_00028	transdecoder	exon	6139336	6139481	.	-	.	transcript_id "MSTRG.9042.1.p1"; gene_id "MSTRG.9042";
scaf_00028	transdecoder	exon	6142784	6142922	.	-	.	transcript_id "MSTRG.9042.1.p1"; gene_id "MSTRG.9042";
scaf_00028	transdecoder	CDS	6102209	6102352	.	-	0	transcript_id "MSTRG.9042.1.p1"; gene_id "MSTRG.9042";
scaf_00028	transdecoder	CDS	6104183	6104243	.	-	1	transcript_id "MSTRG.9042.1.p1"; gene_id "MSTRG.9042";
scaf_00028	transdecoder	CDS	6105285	6105366	.	-	2	transcript_id "MSTRG.9042.1.p1"; gene_id "MSTRG.9042";
scaf_00028	transdecoder	CDS	6114500	6114595	.	-	2	transcript_id "MSTRG.9042.1.p1"; gene_id "MSTRG.9042";
scaf_00028	transdecoder	CDS	6116732	6116831	.	-	0	transcript_id "MSTRG.9042.1.p1"; gene_id "MSTRG.9042";
scaf_00028	transdecoder	CDS	6119291	6119409	.	-	2	transcript_id "MSTRG.9042.1.p1"; gene_id "MSTRG.9042";
scaf_00028	transdecoder	CDS	6122118	6122240	.	-	2	transcript_id "MSTRG.9042.1.p1"; gene_id "MSTRG.9042";
scaf_00028	transdecoder	CDS	6133402	6133471	.	-	0	transcript_id "MSTRG.9042.1.p1"; gene_id "MSTRG.9042";
scaf_00028	transdecoder	CDS	6135273	6135425	.	-	0	transcript_id "MSTRG.9042.1.p1"; gene_id "MSTRG.9042";
scaf_00028	transdecoder	CDS	6139336	6139481	.	-	2	transcript_id "MSTRG.9042.1.p1"; gene_id "MSTRG.9042";
scaf_00028	transdecoder	CDS	6142784	6142922	.	-	0	transcript_id "MSTRG.9042.1.p1"; gene_id "MSTRG.9042";
scaf_00028	transdecoder	exon	6104243	6104243	.	-	.	transcript_id "PMZ_0000203-RA.p1"; gene_id "MSTRG.9042";
scaf_00028	transdecoder	exon	6105303	6105366	.	-	.	transcript_id "PMZ_0000203-RA.p1"; gene_id "MSTRG.9042";
scaf_00028	transdecoder	exon	6116732	6116831	.	-	.	transcript_id "PMZ_0000203-RA.p1"; gene_id "MSTRG.9042";
scaf_00028	transdecoder	exon	6119291	6119357	.	-	.	transcript_id "PMZ_0000203-RA.p1"; gene_id "MSTRG.9042";
scaf_00028	transdecoder	exon	6122114	6122240	.	-	.	transcript_id "PMZ_0000203-RA.p1"; gene_id "MSTRG.9042";
scaf_00028	transdecoder	exon	6135323	6135425	.	-	.	transcript_id "PMZ_0000203-RA.p1"; gene_id "MSTRG.9042";
scaf_00028	transdecoder	exon	6139336	6139481	.	-	.	transcript_id "PMZ_0000203-RA.p1"; gene_id "MSTRG.9042";
scaf_00028	transdecoder	exon	6142784	6142892	.	-	.	transcript_id "PMZ_0000203-RA.p1"; gene_id "MSTRG.9042";
scaf_00028	transdecoder	CDS	6104243	6104243	.	-	1	transcript_id "PMZ_0000203-RA.p1"; gene_id "MSTRG.9042";
scaf_00028	transdecoder	CDS	6105303	6105366	.	-	2	transcript_id "PMZ_0000203-RA.p1"; gene_id "MSTRG.9042";
scaf_00028	transdecoder	CDS	6116732	6116831	.	-	0	transcript_id "PMZ_0000203-RA.p1"; gene_id "MSTRG.9042";
scaf_00028	transdecoder	CDS	6119291	6119357	.	-	1	transcript_id "PMZ_0000203-RA.p1"; gene_id "MSTRG.9042";
scaf_00028	transdecoder	CDS	6122114	6122240	.	-	2	transcript_id "PMZ_0000203-RA.p1"; gene_id "MSTRG.9042";
scaf_00028	transdecoder	CDS	6135323	6135425	.	-	0	transcript_id "PMZ_0000203-RA.p1"; gene_id "MSTRG.9042";
scaf_00028	transdecoder	CDS	6139336	6139481	.	-	2	transcript_id "PMZ_0000203-RA.p1"; gene_id "MSTRG.9042";
scaf_00028	transdecoder	CDS	6142784	6142892	.	-	0	transcript_id "PMZ_0000203-RA.p1"; gene_id "MSTRG.9042";
scaf_00028	transdecoder	exon	6153718	6156911	.	-	.	transcript_id "MSTRG.9043.1.p1"; gene_id "MSTRG.9043";
scaf_00028	transdecoder	exon	6157169	6157341	.	-	.	transcript_id "MSTRG.9043.1.p1"; gene_id "MSTRG.9043";
scaf_00028	transdecoder	exon	6163415	6163597	.	-	.	transcript_id "MSTRG.9043.1.p1"; gene_id "MSTRG.9043";
scaf_00028	transdecoder	CDS	6156763	6156911	.	-	2	transcript_id "MSTRG.9043.1.p1"; gene_id "MSTRG.9043";
scaf_00028	transdecoder	CDS	6157169	6157337	.	-	0	transcript_id "MSTRG.9043.1.p1"; gene_id "MSTRG.9043";
scaf_00028	transdecoder	exon	6154945	6156911	.	-	.	transcript_id "PMZ_0000207-RA.p1"; gene_id "MSTRG.9043";
scaf_00028	transdecoder	exon	6169399	6169547	.	-	.	transcript_id "PMZ_0000207-RA.p1"; gene_id "MSTRG.9043";
scaf_00028	transdecoder	exon	6171441	6171595	.	-	.	transcript_id "PMZ_0000207-RA.p1"; gene_id "MSTRG.9043";
scaf_00028	transdecoder	CDS	6156763	6156911	.	-	2	transcript_id "PMZ_0000207-RA.p1"; gene_id "MSTRG.9043";
scaf_00028	transdecoder	CDS	6169399	6169547	.	-	1	transcript_id "PMZ_0000207-RA.p1"; gene_id "MSTRG.9043";
scaf_00028	transdecoder	CDS	6171441	6171595	.	-	0	transcript_id "PMZ_0000207-RA.p1"; gene_id "MSTRG.9043";
scaf_00028	transdecoder	exon	6154945	6156911	.	-	.	transcript_id "MSTRG.9043.2.p1"; gene_id "MSTRG.9043";
scaf_00028	transdecoder	exon	6169399	6169547	.	-	.	transcript_id "MSTRG.9043.2.p1"; gene_id "MSTRG.9043";
scaf_00028	transdecoder	exon	6171441	6171595	.	-	.	transcript_id "MSTRG.9043.2.p1"; gene_id "MSTRG.9043";
scaf_00028	transdecoder	exon	6172954	6173303	.	-	.	transcript_id "MSTRG.9043.2.p1"; gene_id "MSTRG.9043";
scaf_00028	transdecoder	CDS	6156763	6156911	.	-	2	transcript_id "MSTRG.9043.2.p1"; gene_id "MSTRG.9043";
scaf_00028	transdecoder	CDS	6169399	6169547	.	-	1	transcript_id "MSTRG.9043.2.p1"; gene_id "MSTRG.9043";
scaf_00028	transdecoder	CDS	6171441	6171595	.	-	0	transcript_id "MSTRG.9043.2.p1"; gene_id "MSTRG.9043";
scaf_00028	transdecoder	CDS	6172954	6173103	.	-	0	transcript_id "MSTRG.9043.2.p1"; gene_id "MSTRG.9043";
scaf_00028	transdecoder	exon	6182110	6182937	.	-	.	transcript_id "MSTRG.9057.2.p1"; gene_id "MSTRG.9057";
scaf_00028	transdecoder	exon	6184480	6184614	.	-	.	transcript_id "MSTRG.9057.2.p1"; gene_id "MSTRG.9057";
scaf_00028	transdecoder	exon	6185139	6185245	.	-	.	transcript_id "MSTRG.9057.2.p1"; gene_id "MSTRG.9057";
scaf_00028	transdecoder	exon	6185681	6185806	.	-	.	transcript_id "MSTRG.9057.2.p1"; gene_id "MSTRG.9057";
scaf_00028	transdecoder	exon	6187156	6187323	.	-	.	transcript_id "MSTRG.9057.2.p1"; gene_id "MSTRG.9057";
scaf_00028	transdecoder	exon	6188515	6188674	.	-	.	transcript_id "MSTRG.9057.2.p1"; gene_id "MSTRG.9057";
scaf_00028	transdecoder	exon	6191522	6192249	.	-	.	transcript_id "MSTRG.9057.2.p1"; gene_id "MSTRG.9057";
scaf_00028	transdecoder	exon	6193165	6193254	.	-	.	transcript_id "MSTRG.9057.2.p1"; gene_id "MSTRG.9057";
scaf_00028	transdecoder	exon	6193383	6193562	.	-	.	transcript_id "MSTRG.9057.2.p1"; gene_id "MSTRG.9057";
scaf_00028	transdecoder	exon	6194412	6194501	.	-	.	transcript_id "MSTRG.9057.2.p1"; gene_id "MSTRG.9057";
scaf_00028	transdecoder	exon	6195807	6195983	.	-	.	transcript_id "MSTRG.9057.2.p1"; gene_id "MSTRG.9057";
scaf_00028	transdecoder	exon	6197888	6197975	.	-	.	transcript_id "MSTRG.9057.2.p1"; gene_id "MSTRG.9057";
scaf_00028	transdecoder	exon	6198364	6198551	.	-	.	transcript_id "MSTRG.9057.2.p1"; gene_id "MSTRG.9057";
scaf_00028	transdecoder	exon	6200428	6200700	.	-	.	transcript_id "MSTRG.9057.2.p1"; gene_id "MSTRG.9057";
scaf_00028	transdecoder	exon	6201718	6201831	.	-	.	transcript_id "MSTRG.9057.2.p1"; gene_id "MSTRG.9057";
scaf_00028	transdecoder	exon	6203290	6203445	.	-	.	transcript_id "MSTRG.9057.2.p1"; gene_id "MSTRG.9057";
scaf_00028	transdecoder	exon	6204771	6204935	.	-	.	transcript_id "MSTRG.9057.2.p1"; gene_id "MSTRG.9057";
scaf_00028	transdecoder	exon	6206977	6207093	.	-	.	transcript_id "MSTRG.9057.2.p1"; gene_id "MSTRG.9057";
scaf_00028	transdecoder	exon	6209152	6209424	.	-	.	transcript_id "MSTRG.9057.2.p1"; gene_id "MSTRG.9057";
scaf_00028	transdecoder	exon	6210804	6210894	.	-	.	transcript_id "MSTRG.9057.2.p1"; gene_id "MSTRG.9057";
scaf_00028	transdecoder	exon	6211751	6211933	.	-	.	transcript_id "MSTRG.9057.2.p1"; gene_id "MSTRG.9057";
scaf_00028	transdecoder	exon	6213263	6213327	.	-	.	transcript_id "MSTRG.9057.2.p1"; gene_id "MSTRG.9057";
scaf_00028	transdecoder	CDS	6182908	6182937	.	-	0	transcript_id "MSTRG.9057.2.p1"; gene_id "MSTRG.9057";
scaf_00028	transdecoder	CDS	6184480	6184614	.	-	0	transcript_id "MSTRG.9057.2.p1"; gene_id "MSTRG.9057";
scaf_00028	transdecoder	CDS	6185139	6185245	.	-	2	transcript_id "MSTRG.9057.2.p1"; gene_id "MSTRG.9057";
scaf_00028	transdecoder	CDS	6185681	6185806	.	-	2	transcript_id "MSTRG.9057.2.p1"; gene_id "MSTRG.9057";
scaf_00028	transdecoder	CDS	6187156	6187323	.	-	2	transcript_id "MSTRG.9057.2.p1"; gene_id "MSTRG.9057";
scaf_00028	transdecoder	CDS	6188515	6188674	.	-	0	transcript_id "MSTRG.9057.2.p1"; gene_id "MSTRG.9057";
scaf_00028	transdecoder	CDS	6191522	6192249	.	-	2	transcript_id "MSTRG.9057.2.p1"; gene_id "MSTRG.9057";
scaf_00028	transdecoder	CDS	6193165	6193254	.	-	2	transcript_id "MSTRG.9057.2.p1"; gene_id "MSTRG.9057";
scaf_00028	transdecoder	CDS	6193383	6193562	.	-	2	transcript_id "MSTRG.9057.2.p1"; gene_id "MSTRG.9057";
scaf_00028	transdecoder	CDS	6194412	6194501	.	-	2	transcript_id "MSTRG.9057.2.p1"; gene_id "MSTRG.9057";
scaf_00028	transdecoder	CDS	6195807	6195983	.	-	2	transcript_id "MSTRG.9057.2.p1"; gene_id "MSTRG.9057";
scaf_00028	transdecoder	CDS	6197888	6197975	.	-	0	transcript_id "MSTRG.9057.2.p1"; gene_id "MSTRG.9057";
scaf_00028	transdecoder	CDS	6198364	6198551	.	-	2	transcript_id "MSTRG.9057.2.p1"; gene_id "MSTRG.9057";
scaf_00028	transdecoder	CDS	6200428	6200700	.	-	2	transcript_id "MSTRG.9057.2.p1"; gene_id "MSTRG.9057";
scaf_00028	transdecoder	CDS	6201718	6201831	.	-	2	transcript_id "MSTRG.9057.2.p1"; gene_id "MSTRG.9057";
scaf_00028	transdecoder	CDS	6203290	6203445	.	-	2	transcript_id "MSTRG.9057.2.p1"; gene_id "MSTRG.9057";
scaf_00028	transdecoder	CDS	6204771	6204935	.	-	2	transcript_id "MSTRG.9057.2.p1"; gene_id "MSTRG.9057";
scaf_00028	transdecoder	CDS	6206977	6207093	.	-	2	transcript_id "MSTRG.9057.2.p1"; gene_id "MSTRG.9057";
scaf_00028	transdecoder	CDS	6209152	6209404	.	-	0	transcript_id "MSTRG.9057.2.p1"; gene_id "MSTRG.9057";
scaf_00028	transdecoder	exon	6182110	6182937	.	-	.	transcript_id "MSTRG.9057.1.p1"; gene_id "MSTRG.9057";
scaf_00028	transdecoder	exon	6184480	6184614	.	-	.	transcript_id "MSTRG.9057.1.p1"; gene_id "MSTRG.9057";
scaf_00028	transdecoder	exon	6185139	6185245	.	-	.	transcript_id "MSTRG.9057.1.p1"; gene_id "MSTRG.9057";
scaf_00028	transdecoder	exon	6185681	6185806	.	-	.	transcript_id "MSTRG.9057.1.p1"; gene_id "MSTRG.9057";
scaf_00028	transdecoder	exon	6187156	6187323	.	-	.	transcript_id "MSTRG.9057.1.p1"; gene_id "MSTRG.9057";
scaf_00028	transdecoder	exon	6188515	6188674	.	-	.	transcript_id "MSTRG.9057.1.p1"; gene_id "MSTRG.9057";
scaf_00028	transdecoder	exon	6191522	6192249	.	-	.	transcript_id "MSTRG.9057.1.p1"; gene_id "MSTRG.9057";
scaf_00028	transdecoder	exon	6193165	6193254	.	-	.	transcript_id "MSTRG.9057.1.p1"; gene_id "MSTRG.9057";
scaf_00028	transdecoder	exon	6193383	6193562	.	-	.	transcript_id "MSTRG.9057.1.p1"; gene_id "MSTRG.9057";
scaf_00028	transdecoder	exon	6194412	6194501	.	-	.	transcript_id "MSTRG.9057.1.p1"; gene_id "MSTRG.9057";
scaf_00028	transdecoder	exon	6195807	6195983	.	-	.	transcript_id "MSTRG.9057.1.p1"; gene_id "MSTRG.9057";
scaf_00028	transdecoder	exon	6197888	6197975	.	-	.	transcript_id "MSTRG.9057.1.p1"; gene_id "MSTRG.9057";
scaf_00028	transdecoder	exon	6198364	6198551	.	-	.	transcript_id "MSTRG.9057.1.p1"; gene_id "MSTRG.9057";
scaf_00028	transdecoder	exon	6200428	6200700	.	-	.	transcript_id "MSTRG.9057.1.p1"; gene_id "MSTRG.9057";
scaf_00028	transdecoder	exon	6201718	6201831	.	-	.	transcript_id "MSTRG.9057.1.p1"; gene_id "MSTRG.9057";
scaf_00028	transdecoder	exon	6203290	6203445	.	-	.	transcript_id "MSTRG.9057.1.p1"; gene_id "MSTRG.9057";
scaf_00028	transdecoder	exon	6204771	6204935	.	-	.	transcript_id "MSTRG.9057.1.p1"; gene_id "MSTRG.9057";
scaf_00028	transdecoder	exon	6206977	6207093	.	-	.	transcript_id "MSTRG.9057.1.p1"; gene_id "MSTRG.9057";
scaf_00028	transdecoder	exon	6209152	6209424	.	-	.	transcript_id "MSTRG.9057.1.p1"; gene_id "MSTRG.9057";
scaf_00028	transdecoder	exon	6210804	6210894	.	-	.	transcript_id "MSTRG.9057.1.p1"; gene_id "MSTRG.9057";
scaf_00028	transdecoder	exon	6211751	6211933	.	-	.	transcript_id "MSTRG.9057.1.p1"; gene_id "MSTRG.9057";
scaf_00028	transdecoder	exon	6383790	6383981	.	-	.	transcript_id "MSTRG.9057.1.p1"; gene_id "MSTRG.9057";
scaf_00028	transdecoder	exon	6384842	6384928	.	-	.	transcript_id "MSTRG.9057.1.p1"; gene_id "MSTRG.9057";
scaf_00028	transdecoder	exon	6385442	6385717	.	-	.	transcript_id "MSTRG.9057.1.p1"; gene_id "MSTRG.9057";
scaf_00028	transdecoder	CDS	6182908	6182937	.	-	0	transcript_id "MSTRG.9057.1.p1"; gene_id "MSTRG.9057";
scaf_00028	transdecoder	CDS	6184480	6184614	.	-	0	transcript_id "MSTRG.9057.1.p1"; gene_id "MSTRG.9057";
scaf_00028	transdecoder	CDS	6185139	6185245	.	-	2	transcript_id "MSTRG.9057.1.p1"; gene_id "MSTRG.9057";
scaf_00028	transdecoder	CDS	6185681	6185806	.	-	2	transcript_id "MSTRG.9057.1.p1"; gene_id "MSTRG.9057";
scaf_00028	transdecoder	CDS	6187156	6187323	.	-	2	transcript_id "MSTRG.9057.1.p1"; gene_id "MSTRG.9057";
scaf_00028	transdecoder	CDS	6188515	6188674	.	-	0	transcript_id "MSTRG.9057.1.p1"; gene_id "MSTRG.9057";
scaf_00028	transdecoder	CDS	6191522	6192249	.	-	2	transcript_id "MSTRG.9057.1.p1"; gene_id "MSTRG.9057";
scaf_00028	transdecoder	CDS	6193165	6193254	.	-	2	transcript_id "MSTRG.9057.1.p1"; gene_id "MSTRG.9057";
scaf_00028	transdecoder	CDS	6193383	6193562	.	-	2	transcript_id "MSTRG.9057.1.p1"; gene_id "MSTRG.9057";
scaf_00028	transdecoder	CDS	6194412	6194501	.	-	2	transcript_id "MSTRG.9057.1.p1"; gene_id "MSTRG.9057";
scaf_00028	transdecoder	CDS	6195807	6195983	.	-	2	transcript_id "MSTRG.9057.1.p1"; gene_id "MSTRG.9057";
scaf_00028	transdecoder	CDS	6197888	6197975	.	-	0	transcript_id "MSTRG.9057.1.p1"; gene_id "MSTRG.9057";
scaf_00028	transdecoder	CDS	6198364	6198551	.	-	2	transcript_id "MSTRG.9057.1.p1"; gene_id "MSTRG.9057";
scaf_00028	transdecoder	CDS	6200428	6200700	.	-	2	transcript_id "MSTRG.9057.1.p1"; gene_id "MSTRG.9057";
scaf_00028	transdecoder	CDS	6201718	6201831	.	-	2	transcript_id "MSTRG.9057.1.p1"; gene_id "MSTRG.9057";
scaf_00028	transdecoder	CDS	6203290	6203445	.	-	2	transcript_id "MSTRG.9057.1.p1"; gene_id "MSTRG.9057";
scaf_00028	transdecoder	CDS	6204771	6204935	.	-	2	transcript_id "MSTRG.9057.1.p1"; gene_id "MSTRG.9057";
scaf_00028	transdecoder	CDS	6206977	6207093	.	-	2	transcript_id "MSTRG.9057.1.p1"; gene_id "MSTRG.9057";
scaf_00028	transdecoder	CDS	6209152	6209404	.	-	0	transcript_id "MSTRG.9057.1.p1"; gene_id "MSTRG.9057";
scaf_00028	transdecoder	exon	6184476	6184614	.	-	.	transcript_id "PMZ_0041835-RA.p1"; gene_id "MSTRG.9057";
scaf_00028	transdecoder	exon	6185677	6185806	.	-	.	transcript_id "PMZ_0041835-RA.p1"; gene_id "MSTRG.9057";
scaf_00028	transdecoder	exon	6187156	6187315	.	-	.	transcript_id "PMZ_0041835-RA.p1"; gene_id "MSTRG.9057";
scaf_00028	transdecoder	exon	6188540	6188614	.	-	.	transcript_id "PMZ_0041835-RA.p1"; gene_id "MSTRG.9057";
scaf_00028	transdecoder	exon	6191522	6192249	.	-	.	transcript_id "PMZ_0041835-RA.p1"; gene_id "MSTRG.9057";
scaf_00028	transdecoder	exon	6193165	6193254	.	-	.	transcript_id "PMZ_0041835-RA.p1"; gene_id "MSTRG.9057";
scaf_00028	transdecoder	exon	6193383	6193562	.	-	.	transcript_id "PMZ_0041835-RA.p1"; gene_id "MSTRG.9057";
scaf_00028	transdecoder	exon	6195807	6195983	.	-	.	transcript_id "PMZ_0041835-RA.p1"; gene_id "MSTRG.9057";
scaf_00028	transdecoder	exon	6197888	6197975	.	-	.	transcript_id "PMZ_0041835-RA.p1"; gene_id "MSTRG.9057";
scaf_00028	transdecoder	exon	6198406	6198551	.	-	.	transcript_id "PMZ_0041835-RA.p1"; gene_id "MSTRG.9057";
scaf_00028	transdecoder	exon	6200428	6200700	.	-	.	transcript_id "PMZ_0041835-RA.p1"; gene_id "MSTRG.9057";
scaf_00028	transdecoder	exon	6201709	6201831	.	-	.	transcript_id "PMZ_0041835-RA.p1"; gene_id "MSTRG.9057";
scaf_00028	transdecoder	exon	6203305	6203367	.	-	.	transcript_id "PMZ_0041835-RA.p1"; gene_id "MSTRG.9057";
scaf_00028	transdecoder	exon	6204771	6204864	.	-	.	transcript_id "PMZ_0041835-RA.p1"; gene_id "MSTRG.9057";
scaf_00028	transdecoder	exon	6206987	6207093	.	-	.	transcript_id "PMZ_0041835-RA.p1"; gene_id "MSTRG.9057";
scaf_00028	transdecoder	exon	6209152	6209424	.	-	.	transcript_id "PMZ_0041835-RA.p1"; gene_id "MSTRG.9057";
scaf_00028	transdecoder	exon	6210804	6210894	.	-	.	transcript_id "PMZ_0041835-RA.p1"; gene_id "MSTRG.9057";
scaf_00028	transdecoder	exon	6211751	6211933	.	-	.	transcript_id "PMZ_0041835-RA.p1"; gene_id "MSTRG.9057";
scaf_00028	transdecoder	exon	6213263	6213315	.	-	.	transcript_id "PMZ_0041835-RA.p1"; gene_id "MSTRG.9057";
scaf_00028	transdecoder	exon	6216741	6216880	.	-	.	transcript_id "PMZ_0041835-RA.p1"; gene_id "MSTRG.9057";
scaf_00028	transdecoder	exon	6218706	6218792	.	-	.	transcript_id "PMZ_0041835-RA.p1"; gene_id "MSTRG.9057";
scaf_00028	transdecoder	exon	6220131	6220461	.	-	.	transcript_id "PMZ_0041835-RA.p1"; gene_id "MSTRG.9057";
scaf_00028	transdecoder	CDS	6184476	6184614	.	-	1	transcript_id "PMZ_0041835-RA.p1"; gene_id "MSTRG.9057";
scaf_00028	transdecoder	CDS	6185677	6185806	.	-	2	transcript_id "PMZ_0041835-RA.p1"; gene_id "MSTRG.9057";
scaf_00028	transdecoder	CDS	6187156	6187315	.	-	0	transcript_id "PMZ_0041835-RA.p1"; gene_id "MSTRG.9057";
scaf_00028	transdecoder	CDS	6188540	6188614	.	-	0	transcript_id "PMZ_0041835-RA.p1"; gene_id "MSTRG.9057";
scaf_00028	transdecoder	CDS	6191522	6192249	.	-	2	transcript_id "PMZ_0041835-RA.p1"; gene_id "MSTRG.9057";
scaf_00028	transdecoder	CDS	6193165	6193254	.	-	2	transcript_id "PMZ_0041835-RA.p1"; gene_id "MSTRG.9057";
scaf_00028	transdecoder	CDS	6193383	6193562	.	-	2	transcript_id "PMZ_0041835-RA.p1"; gene_id "MSTRG.9057";
scaf_00028	transdecoder	CDS	6195807	6195983	.	-	2	transcript_id "PMZ_0041835-RA.p1"; gene_id "MSTRG.9057";
scaf_00028	transdecoder	CDS	6197888	6197975	.	-	0	transcript_id "PMZ_0041835-RA.p1"; gene_id "MSTRG.9057";
scaf_00028	transdecoder	CDS	6198406	6198551	.	-	2	transcript_id "PMZ_0041835-RA.p1"; gene_id "MSTRG.9057";
scaf_00028	transdecoder	CDS	6200428	6200700	.	-	2	transcript_id "PMZ_0041835-RA.p1"; gene_id "MSTRG.9057";
scaf_00028	transdecoder	CDS	6201709	6201831	.	-	2	transcript_id "PMZ_0041835-RA.p1"; gene_id "MSTRG.9057";
scaf_00028	transdecoder	CDS	6203305	6203367	.	-	2	transcript_id "PMZ_0041835-RA.p1"; gene_id "MSTRG.9057";
scaf_00028	transdecoder	CDS	6204771	6204864	.	-	0	transcript_id "PMZ_0041835-RA.p1"; gene_id "MSTRG.9057";
scaf_00028	transdecoder	CDS	6206987	6207093	.	-	2	transcript_id "PMZ_0041835-RA.p1"; gene_id "MSTRG.9057";
scaf_00028	transdecoder	CDS	6209152	6209404	.	-	0	transcript_id "PMZ_0041835-RA.p1"; gene_id "MSTRG.9057";
scaf_00028	transdecoder	exon	6214294	6214381	.	-	.	transcript_id "MSTRG.9057.5.p1"; gene_id "MSTRG.9057";
scaf_00028	transdecoder	exon	6214894	6215168	.	-	.	transcript_id "MSTRG.9057.5.p1"; gene_id "MSTRG.9057";
scaf_00028	transdecoder	exon	6216689	6216880	.	-	.	transcript_id "MSTRG.9057.5.p1"; gene_id "MSTRG.9057";
scaf_00028	transdecoder	exon	6218706	6218792	.	-	.	transcript_id "MSTRG.9057.5.p1"; gene_id "MSTRG.9057";
scaf_00028	transdecoder	exon	6220131	6220403	.	-	.	transcript_id "MSTRG.9057.5.p1"; gene_id "MSTRG.9057";
scaf_00028	transdecoder	exon	6221709	6221900	.	-	.	transcript_id "MSTRG.9057.5.p1"; gene_id "MSTRG.9057";
scaf_00028	transdecoder	exon	6223110	6223196	.	-	.	transcript_id "MSTRG.9057.5.p1"; gene_id "MSTRG.9057";
scaf_00028	transdecoder	exon	6225373	6225645	.	-	.	transcript_id "MSTRG.9057.5.p1"; gene_id "MSTRG.9057";
scaf_00028	transdecoder	exon	6226983	6227174	.	-	.	transcript_id "MSTRG.9057.5.p1"; gene_id "MSTRG.9057";
scaf_00028	transdecoder	exon	6228478	6228564	.	-	.	transcript_id "MSTRG.9057.5.p1"; gene_id "MSTRG.9057";
scaf_00028	transdecoder	exon	6228784	6228884	.	-	.	transcript_id "MSTRG.9057.5.p1"; gene_id "MSTRG.9057";
scaf_00028	transdecoder	CDS	6214376	6214381	.	-	0	transcript_id "MSTRG.9057.5.p1"; gene_id "MSTRG.9057";
scaf_00028	transdecoder	CDS	6214894	6215168	.	-	2	transcript_id "MSTRG.9057.5.p1"; gene_id "MSTRG.9057";
scaf_00028	transdecoder	CDS	6216689	6216880	.	-	2	transcript_id "MSTRG.9057.5.p1"; gene_id "MSTRG.9057";
scaf_00028	transdecoder	CDS	6218706	6218792	.	-	2	transcript_id "MSTRG.9057.5.p1"; gene_id "MSTRG.9057";
scaf_00028	transdecoder	CDS	6220131	6220403	.	-	2	transcript_id "MSTRG.9057.5.p1"; gene_id "MSTRG.9057";
scaf_00028	transdecoder	CDS	6221709	6221900	.	-	2	transcript_id "MSTRG.9057.5.p1"; gene_id "MSTRG.9057";
scaf_00028	transdecoder	CDS	6223110	6223196	.	-	2	transcript_id "MSTRG.9057.5.p1"; gene_id "MSTRG.9057";
scaf_00028	transdecoder	CDS	6225373	6225645	.	-	2	transcript_id "MSTRG.9057.5.p1"; gene_id "MSTRG.9057";
scaf_00028	transdecoder	CDS	6226983	6227174	.	-	2	transcript_id "MSTRG.9057.5.p1"; gene_id "MSTRG.9057";
scaf_00028	transdecoder	CDS	6228478	6228564	.	-	2	transcript_id "MSTRG.9057.5.p1"; gene_id "MSTRG.9057";
scaf_00028	transdecoder	CDS	6228784	6228883	.	-	0	transcript_id "MSTRG.9057.5.p1"; gene_id "MSTRG.9057";
scaf_00028	transdecoder	exon	6214294	6214381	.	-	.	transcript_id "MSTRG.9057.10.p1"; gene_id "MSTRG.9057";
scaf_00028	transdecoder	exon	6214894	6215168	.	-	.	transcript_id "MSTRG.9057.10.p1"; gene_id "MSTRG.9057";
scaf_00028	transdecoder	exon	6216689	6216880	.	-	.	transcript_id "MSTRG.9057.10.p1"; gene_id "MSTRG.9057";
scaf_00028	transdecoder	exon	6218706	6218792	.	-	.	transcript_id "MSTRG.9057.10.p1"; gene_id "MSTRG.9057";
scaf_00028	transdecoder	exon	6220131	6220403	.	-	.	transcript_id "MSTRG.9057.10.p1"; gene_id "MSTRG.9057";
scaf_00028	transdecoder	exon	6221709	6221900	.	-	.	transcript_id "MSTRG.9057.10.p1"; gene_id "MSTRG.9057";
scaf_00028	transdecoder	exon	6223110	6223196	.	-	.	transcript_id "MSTRG.9057.10.p1"; gene_id "MSTRG.9057";
scaf_00028	transdecoder	exon	6226983	6227174	.	-	.	transcript_id "MSTRG.9057.10.p1"; gene_id "MSTRG.9057";
scaf_00028	transdecoder	exon	6228478	6228564	.	-	.	transcript_id "MSTRG.9057.10.p1"; gene_id "MSTRG.9057";
scaf_00028	transdecoder	exon	6228784	6229056	.	-	.	transcript_id "MSTRG.9057.10.p1"; gene_id "MSTRG.9057";
scaf_00028	transdecoder	exon	6230011	6230202	.	-	.	transcript_id "MSTRG.9057.10.p1"; gene_id "MSTRG.9057";
scaf_00028	transdecoder	exon	6231409	6231495	.	-	.	transcript_id "MSTRG.9057.10.p1"; gene_id "MSTRG.9057";
scaf_00028	transdecoder	exon	6233472	6233663	.	-	.	transcript_id "MSTRG.9057.10.p1"; gene_id "MSTRG.9057";
scaf_00028	transdecoder	exon	6236336	6236422	.	-	.	transcript_id "MSTRG.9057.10.p1"; gene_id "MSTRG.9057";
scaf_00028	transdecoder	exon	6236678	6236971	.	-	.	transcript_id "MSTRG.9057.10.p1"; gene_id "MSTRG.9057";
scaf_00028	transdecoder	exon	6237806	6237997	.	-	.	transcript_id "MSTRG.9057.10.p1"; gene_id "MSTRG.9057";
scaf_00028	transdecoder	exon	6238663	6238749	.	-	.	transcript_id "MSTRG.9057.10.p1"; gene_id "MSTRG.9057";
scaf_00028	transdecoder	exon	6238986	6239278	.	-	.	transcript_id "MSTRG.9057.10.p1"; gene_id "MSTRG.9057";
scaf_00028	transdecoder	exon	6240386	6240577	.	-	.	transcript_id "MSTRG.9057.10.p1"; gene_id "MSTRG.9057";
scaf_00028	transdecoder	exon	6243841	6243928	.	-	.	transcript_id "MSTRG.9057.10.p1"; gene_id "MSTRG.9057";
scaf_00028	transdecoder	exon	6244164	6244263	.	-	.	transcript_id "MSTRG.9057.10.p1"; gene_id "MSTRG.9057";
scaf_00028	transdecoder	CDS	6214376	6214381	.	-	0	transcript_id "MSTRG.9057.10.p1"; gene_id "MSTRG.9057";
scaf_00028	transdecoder	CDS	6214894	6215168	.	-	2	transcript_id "MSTRG.9057.10.p1"; gene_id "MSTRG.9057";
scaf_00028	transdecoder	CDS	6216689	6216880	.	-	2	transcript_id "MSTRG.9057.10.p1"; gene_id "MSTRG.9057";
scaf_00028	transdecoder	CDS	6218706	6218792	.	-	2	transcript_id "MSTRG.9057.10.p1"; gene_id "MSTRG.9057";
scaf_00028	transdecoder	CDS	6220131	6220403	.	-	2	transcript_id "MSTRG.9057.10.p1"; gene_id "MSTRG.9057";
scaf_00028	transdecoder	CDS	6221709	6221900	.	-	2	transcript_id "MSTRG.9057.10.p1"; gene_id "MSTRG.9057";
scaf_00028	transdecoder	CDS	6223110	6223196	.	-	2	transcript_id "MSTRG.9057.10.p1"; gene_id "MSTRG.9057";
scaf_00028	transdecoder	CDS	6226983	6227174	.	-	2	transcript_id "MSTRG.9057.10.p1"; gene_id "MSTRG.9057";
scaf_00028	transdecoder	CDS	6228478	6228564	.	-	2	transcript_id "MSTRG.9057.10.p1"; gene_id "MSTRG.9057";
scaf_00028	transdecoder	CDS	6228784	6229056	.	-	2	transcript_id "MSTRG.9057.10.p1"; gene_id "MSTRG.9057";
scaf_00028	transdecoder	CDS	6230011	6230202	.	-	2	transcript_id "MSTRG.9057.10.p1"; gene_id "MSTRG.9057";
scaf_00028	transdecoder	CDS	6231409	6231418	.	-	0	transcript_id "MSTRG.9057.10.p1"; gene_id "MSTRG.9057";
scaf_00028	transdecoder	exon	6214294	6214381	.	-	.	transcript_id "MSTRG.9057.13.p1"; gene_id "MSTRG.9057";
scaf_00028	transdecoder	exon	6214894	6215168	.	-	.	transcript_id "MSTRG.9057.13.p1"; gene_id "MSTRG.9057";
scaf_00028	transdecoder	exon	6216689	6216880	.	-	.	transcript_id "MSTRG.9057.13.p1"; gene_id "MSTRG.9057";
scaf_00028	transdecoder	exon	6218706	6218792	.	-	.	transcript_id "MSTRG.9057.13.p1"; gene_id "MSTRG.9057";
scaf_00028	transdecoder	exon	6220131	6220403	.	-	.	transcript_id "MSTRG.9057.13.p1"; gene_id "MSTRG.9057";
scaf_00028	transdecoder	exon	6221709	6221900	.	-	.	transcript_id "MSTRG.9057.13.p1"; gene_id "MSTRG.9057";
scaf_00028	transdecoder	exon	6223110	6223196	.	-	.	transcript_id "MSTRG.9057.13.p1"; gene_id "MSTRG.9057";
scaf_00028	transdecoder	exon	6226983	6227174	.	-	.	transcript_id "MSTRG.9057.13.p1"; gene_id "MSTRG.9057";
scaf_00028	transdecoder	exon	6228478	6228564	.	-	.	transcript_id "MSTRG.9057.13.p1"; gene_id "MSTRG.9057";
scaf_00028	transdecoder	exon	6228784	6229056	.	-	.	transcript_id "MSTRG.9057.13.p1"; gene_id "MSTRG.9057";
scaf_00028	transdecoder	exon	6230011	6230202	.	-	.	transcript_id "MSTRG.9057.13.p1"; gene_id "MSTRG.9057";
scaf_00028	transdecoder	exon	6231409	6231495	.	-	.	transcript_id "MSTRG.9057.13.p1"; gene_id "MSTRG.9057";
scaf_00028	transdecoder	exon	6246661	6246852	.	-	.	transcript_id "MSTRG.9057.13.p1"; gene_id "MSTRG.9057";
scaf_00028	transdecoder	exon	6251312	6251399	.	-	.	transcript_id "MSTRG.9057.13.p1"; gene_id "MSTRG.9057";
scaf_00028	transdecoder	CDS	6214376	6214381	.	-	0	transcript_id "MSTRG.9057.13.p1"; gene_id "MSTRG.9057";
scaf_00028	transdecoder	CDS	6214894	6215168	.	-	2	transcript_id "MSTRG.9057.13.p1"; gene_id "MSTRG.9057";
scaf_00028	transdecoder	CDS	6216689	6216880	.	-	2	transcript_id "MSTRG.9057.13.p1"; gene_id "MSTRG.9057";
scaf_00028	transdecoder	CDS	6218706	6218792	.	-	2	transcript_id "MSTRG.9057.13.p1"; gene_id "MSTRG.9057";
scaf_00028	transdecoder	CDS	6220131	6220403	.	-	2	transcript_id "MSTRG.9057.13.p1"; gene_id "MSTRG.9057";
scaf_00028	transdecoder	CDS	6221709	6221900	.	-	2	transcript_id "MSTRG.9057.13.p1"; gene_id "MSTRG.9057";
scaf_00028	transdecoder	CDS	6223110	6223196	.	-	2	transcript_id "MSTRG.9057.13.p1"; gene_id "MSTRG.9057";
scaf_00028	transdecoder	CDS	6226983	6227174	.	-	2	transcript_id "MSTRG.9057.13.p1"; gene_id "MSTRG.9057";
scaf_00028	transdecoder	CDS	6228478	6228564	.	-	2	transcript_id "MSTRG.9057.13.p1"; gene_id "MSTRG.9057";
scaf_00028	transdecoder	CDS	6228784	6229056	.	-	2	transcript_id "MSTRG.9057.13.p1"; gene_id "MSTRG.9057";
scaf_00028	transdecoder	CDS	6230011	6230202	.	-	2	transcript_id "MSTRG.9057.13.p1"; gene_id "MSTRG.9057";
scaf_00028	transdecoder	CDS	6231409	6231495	.	-	2	transcript_id "MSTRG.9057.13.p1"; gene_id "MSTRG.9057";
scaf_00028	transdecoder	CDS	6246661	6246852	.	-	2	transcript_id "MSTRG.9057.13.p1"; gene_id "MSTRG.9057";
scaf_00028	transdecoder	CDS	6251312	6251399	.	-	0	transcript_id "MSTRG.9057.13.p1"; gene_id "MSTRG.9057";
scaf_00028	transdecoder	exon	6214294	6214381	.	-	.	transcript_id "MSTRG.9057.11.p1"; gene_id "MSTRG.9057";
scaf_00028	transdecoder	exon	6214894	6215168	.	-	.	transcript_id "MSTRG.9057.11.p1"; gene_id "MSTRG.9057";
scaf_00028	transdecoder	exon	6216689	6216880	.	-	.	transcript_id "MSTRG.9057.11.p1"; gene_id "MSTRG.9057";
scaf_00028	transdecoder	exon	6218706	6218792	.	-	.	transcript_id "MSTRG.9057.11.p1"; gene_id "MSTRG.9057";
scaf_00028	transdecoder	exon	6220131	6220403	.	-	.	transcript_id "MSTRG.9057.11.p1"; gene_id "MSTRG.9057";
scaf_00028	transdecoder	exon	6221709	6221900	.	-	.	transcript_id "MSTRG.9057.11.p1"; gene_id "MSTRG.9057";
scaf_00028	transdecoder	exon	6223110	6223196	.	-	.	transcript_id "MSTRG.9057.11.p1"; gene_id "MSTRG.9057";
scaf_00028	transdecoder	exon	6226983	6227174	.	-	.	transcript_id "MSTRG.9057.11.p1"; gene_id "MSTRG.9057";
scaf_00028	transdecoder	exon	6228478	6228564	.	-	.	transcript_id "MSTRG.9057.11.p1"; gene_id "MSTRG.9057";
scaf_00028	transdecoder	exon	6228784	6229056	.	-	.	transcript_id "MSTRG.9057.11.p1"; gene_id "MSTRG.9057";
scaf_00028	transdecoder	exon	6230011	6230202	.	-	.	transcript_id "MSTRG.9057.11.p1"; gene_id "MSTRG.9057";
scaf_00028	transdecoder	exon	6231409	6231495	.	-	.	transcript_id "MSTRG.9057.11.p1"; gene_id "MSTRG.9057";
scaf_00028	transdecoder	exon	6233472	6233663	.	-	.	transcript_id "MSTRG.9057.11.p1"; gene_id "MSTRG.9057";
scaf_00028	transdecoder	exon	6238663	6238749	.	-	.	transcript_id "MSTRG.9057.11.p1"; gene_id "MSTRG.9057";
scaf_00028	transdecoder	exon	6238986	6239278	.	-	.	transcript_id "MSTRG.9057.11.p1"; gene_id "MSTRG.9057";
scaf_00028	transdecoder	exon	6240386	6240577	.	-	.	transcript_id "MSTRG.9057.11.p1"; gene_id "MSTRG.9057";
scaf_00028	transdecoder	exon	6243841	6243928	.	-	.	transcript_id "MSTRG.9057.11.p1"; gene_id "MSTRG.9057";
scaf_00028	transdecoder	exon	6244164	6244458	.	-	.	transcript_id "MSTRG.9057.11.p1"; gene_id "MSTRG.9057";
scaf_00028	transdecoder	exon	6261314	6261505	.	-	.	transcript_id "MSTRG.9057.11.p1"; gene_id "MSTRG.9057";
scaf_00028	transdecoder	exon	6265712	6265798	.	-	.	transcript_id "MSTRG.9057.11.p1"; gene_id "MSTRG.9057";
scaf_00028	transdecoder	exon	6268670	6268861	.	-	.	transcript_id "MSTRG.9057.11.p1"; gene_id "MSTRG.9057";
scaf_00028	transdecoder	exon	6269494	6269581	.	-	.	transcript_id "MSTRG.9057.11.p1"; gene_id "MSTRG.9057";
scaf_00028	transdecoder	exon	6270974	6271246	.	-	.	transcript_id "MSTRG.9057.11.p1"; gene_id "MSTRG.9057";
scaf_00028	transdecoder	exon	6272228	6272419	.	-	.	transcript_id "MSTRG.9057.11.p1"; gene_id "MSTRG.9057";
scaf_00028	transdecoder	exon	6273991	6274077	.	-	.	transcript_id "MSTRG.9057.11.p1"; gene_id "MSTRG.9057";
scaf_00028	transdecoder	exon	6274589	6274757	.	-	.	transcript_id "MSTRG.9057.11.p1"; gene_id "MSTRG.9057";
scaf_00028	transdecoder	exon	6276585	6276945	.	-	.	transcript_id "MSTRG.9057.11.p1"; gene_id "MSTRG.9057";
scaf_00028	transdecoder	exon	6277354	6277628	.	-	.	transcript_id "MSTRG.9057.11.p1"; gene_id "MSTRG.9057";
scaf_00028	transdecoder	exon	6279153	6279444	.	-	.	transcript_id "MSTRG.9057.11.p1"; gene_id "MSTRG.9057";
scaf_00028	transdecoder	exon	6280463	6280678	.	-	.	transcript_id "MSTRG.9057.11.p1"; gene_id "MSTRG.9057";
scaf_00028	transdecoder	exon	6282356	6282445	.	-	.	transcript_id "MSTRG.9057.11.p1"; gene_id "MSTRG.9057";
scaf_00028	transdecoder	exon	6283767	6283895	.	-	.	transcript_id "MSTRG.9057.11.p1"; gene_id "MSTRG.9057";
scaf_00028	transdecoder	exon	6285688	6285891	.	-	.	transcript_id "MSTRG.9057.11.p1"; gene_id "MSTRG.9057";
scaf_00028	transdecoder	exon	6286829	6287003	.	-	.	transcript_id "MSTRG.9057.11.p1"; gene_id "MSTRG.9057";
scaf_00028	transdecoder	exon	6288358	6288482	.	-	.	transcript_id "MSTRG.9057.11.p1"; gene_id "MSTRG.9057";
scaf_00028	transdecoder	exon	6297151	6297297	.	-	.	transcript_id "MSTRG.9057.11.p1"; gene_id "MSTRG.9057";
scaf_00028	transdecoder	exon	6303719	6303847	.	-	.	transcript_id "MSTRG.9057.11.p1"; gene_id "MSTRG.9057";
scaf_00028	transdecoder	exon	6304613	6304762	.	-	.	transcript_id "MSTRG.9057.11.p1"; gene_id "MSTRG.9057";
scaf_00028	transdecoder	exon	6308657	6308845	.	-	.	transcript_id "MSTRG.9057.11.p1"; gene_id "MSTRG.9057";
scaf_00028	transdecoder	exon	6309692	6309868	.	-	.	transcript_id "MSTRG.9057.11.p1"; gene_id "MSTRG.9057";
scaf_00028	transdecoder	exon	6310957	6311190	.	-	.	transcript_id "MSTRG.9057.11.p1"; gene_id "MSTRG.9057";
scaf_00028	transdecoder	exon	6312393	6312548	.	-	.	transcript_id "MSTRG.9057.11.p1"; gene_id "MSTRG.9057";
scaf_00028	transdecoder	exon	6316019	6316165	.	-	.	transcript_id "MSTRG.9057.11.p1"; gene_id "MSTRG.9057";
scaf_00028	transdecoder	exon	6318136	6318267	.	-	.	transcript_id "MSTRG.9057.11.p1"; gene_id "MSTRG.9057";
scaf_00028	transdecoder	exon	6324505	6324639	.	-	.	transcript_id "MSTRG.9057.11.p1"; gene_id "MSTRG.9057";
scaf_00028	transdecoder	exon	6326561	6326689	.	-	.	transcript_id "MSTRG.9057.11.p1"; gene_id "MSTRG.9057";
scaf_00028	transdecoder	exon	6337415	6337720	.	-	.	transcript_id "MSTRG.9057.11.p1"; gene_id "MSTRG.9057";
scaf_00028	transdecoder	exon	6338137	6338279	.	-	.	transcript_id "MSTRG.9057.11.p1"; gene_id "MSTRG.9057";
scaf_00028	transdecoder	CDS	6276623	6276945	.	-	2	transcript_id "MSTRG.9057.11.p1"; gene_id "MSTRG.9057";
scaf_00028	transdecoder	CDS	6277354	6277628	.	-	1	transcript_id "MSTRG.9057.11.p1"; gene_id "MSTRG.9057";
scaf_00028	transdecoder	CDS	6279153	6279444	.	-	2	transcript_id "MSTRG.9057.11.p1"; gene_id "MSTRG.9057";
scaf_00028	transdecoder	CDS	6280463	6280678	.	-	2	transcript_id "MSTRG.9057.11.p1"; gene_id "MSTRG.9057";
scaf_00028	transdecoder	CDS	6282356	6282445	.	-	2	transcript_id "MSTRG.9057.11.p1"; gene_id "MSTRG.9057";
scaf_00028	transdecoder	CDS	6283767	6283895	.	-	2	transcript_id "MSTRG.9057.11.p1"; gene_id "MSTRG.9057";
scaf_00028	transdecoder	CDS	6285688	6285891	.	-	2	transcript_id "MSTRG.9057.11.p1"; gene_id "MSTRG.9057";
scaf_00028	transdecoder	CDS	6286829	6287003	.	-	0	transcript_id "MSTRG.9057.11.p1"; gene_id "MSTRG.9057";
scaf_00028	transdecoder	CDS	6288358	6288482	.	-	2	transcript_id "MSTRG.9057.11.p1"; gene_id "MSTRG.9057";
scaf_00028	transdecoder	CDS	6297151	6297297	.	-	2	transcript_id "MSTRG.9057.11.p1"; gene_id "MSTRG.9057";
scaf_00028	transdecoder	CDS	6303719	6303847	.	-	2	transcript_id "MSTRG.9057.11.p1"; gene_id "MSTRG.9057";
scaf_00028	transdecoder	CDS	6304613	6304762	.	-	2	transcript_id "MSTRG.9057.11.p1"; gene_id "MSTRG.9057";
scaf_00028	transdecoder	CDS	6308657	6308845	.	-	2	transcript_id "MSTRG.9057.11.p1"; gene_id "MSTRG.9057";
scaf_00028	transdecoder	CDS	6309692	6309868	.	-	2	transcript_id "MSTRG.9057.11.p1"; gene_id "MSTRG.9057";
scaf_00028	transdecoder	CDS	6310957	6311190	.	-	2	transcript_id "MSTRG.9057.11.p1"; gene_id "MSTRG.9057";
scaf_00028	transdecoder	CDS	6312393	6312548	.	-	2	transcript_id "MSTRG.9057.11.p1"; gene_id "MSTRG.9057";
scaf_00028	transdecoder	CDS	6316019	6316165	.	-	2	transcript_id "MSTRG.9057.11.p1"; gene_id "MSTRG.9057";
scaf_00028	transdecoder	CDS	6318136	6318267	.	-	2	transcript_id "MSTRG.9057.11.p1"; gene_id "MSTRG.9057";
scaf_00028	transdecoder	CDS	6324505	6324639	.	-	2	transcript_id "MSTRG.9057.11.p1"; gene_id "MSTRG.9057";
scaf_00028	transdecoder	CDS	6326561	6326666	.	-	0	transcript_id "MSTRG.9057.11.p1"; gene_id "MSTRG.9057";
scaf_00028	transdecoder	exon	6214294	6214381	.	-	.	transcript_id "MSTRG.9057.6.p1"; gene_id "MSTRG.9057";
scaf_00028	transdecoder	exon	6214894	6215168	.	-	.	transcript_id "MSTRG.9057.6.p1"; gene_id "MSTRG.9057";
scaf_00028	transdecoder	exon	6216689	6216880	.	-	.	transcript_id "MSTRG.9057.6.p1"; gene_id "MSTRG.9057";
scaf_00028	transdecoder	exon	6218706	6218792	.	-	.	transcript_id "MSTRG.9057.6.p1"; gene_id "MSTRG.9057";
scaf_00028	transdecoder	exon	6220131	6220403	.	-	.	transcript_id "MSTRG.9057.6.p1"; gene_id "MSTRG.9057";
scaf_00028	transdecoder	exon	6221709	6221900	.	-	.	transcript_id "MSTRG.9057.6.p1"; gene_id "MSTRG.9057";
scaf_00028	transdecoder	exon	6223110	6223196	.	-	.	transcript_id "MSTRG.9057.6.p1"; gene_id "MSTRG.9057";
scaf_00028	transdecoder	exon	6226983	6227174	.	-	.	transcript_id "MSTRG.9057.6.p1"; gene_id "MSTRG.9057";
scaf_00028	transdecoder	exon	6228478	6228564	.	-	.	transcript_id "MSTRG.9057.6.p1"; gene_id "MSTRG.9057";
scaf_00028	transdecoder	exon	6228784	6229056	.	-	.	transcript_id "MSTRG.9057.6.p1"; gene_id "MSTRG.9057";
scaf_00028	transdecoder	exon	6230011	6230202	.	-	.	transcript_id "MSTRG.9057.6.p1"; gene_id "MSTRG.9057";
scaf_00028	transdecoder	exon	6231409	6231495	.	-	.	transcript_id "MSTRG.9057.6.p1"; gene_id "MSTRG.9057";
scaf_00028	transdecoder	exon	6233472	6233663	.	-	.	transcript_id "MSTRG.9057.6.p1"; gene_id "MSTRG.9057";
scaf_00028	transdecoder	exon	6236336	6236422	.	-	.	transcript_id "MSTRG.9057.6.p1"; gene_id "MSTRG.9057";
scaf_00028	transdecoder	exon	6236678	6236971	.	-	.	transcript_id "MSTRG.9057.6.p1"; gene_id "MSTRG.9057";
scaf_00028	transdecoder	exon	6237806	6237997	.	-	.	transcript_id "MSTRG.9057.6.p1"; gene_id "MSTRG.9057";
scaf_00028	transdecoder	exon	6238663	6238749	.	-	.	transcript_id "MSTRG.9057.6.p1"; gene_id "MSTRG.9057";
scaf_00028	transdecoder	exon	6238986	6239278	.	-	.	transcript_id "MSTRG.9057.6.p1"; gene_id "MSTRG.9057";
scaf_00028	transdecoder	exon	6246661	6246852	.	-	.	transcript_id "MSTRG.9057.6.p1"; gene_id "MSTRG.9057";
scaf_00028	transdecoder	exon	6248580	6248666	.	-	.	transcript_id "MSTRG.9057.6.p1"; gene_id "MSTRG.9057";
scaf_00028	transdecoder	exon	6248910	6249203	.	-	.	transcript_id "MSTRG.9057.6.p1"; gene_id "MSTRG.9057";
scaf_00028	transdecoder	exon	6261314	6261505	.	-	.	transcript_id "MSTRG.9057.6.p1"; gene_id "MSTRG.9057";
scaf_00028	transdecoder	exon	6265712	6265798	.	-	.	transcript_id "MSTRG.9057.6.p1"; gene_id "MSTRG.9057";
scaf_00028	transdecoder	exon	6268670	6268861	.	-	.	transcript_id "MSTRG.9057.6.p1"; gene_id "MSTRG.9057";
scaf_00028	transdecoder	exon	6269494	6269581	.	-	.	transcript_id "MSTRG.9057.6.p1"; gene_id "MSTRG.9057";
scaf_00028	transdecoder	exon	6270974	6271246	.	-	.	transcript_id "MSTRG.9057.6.p1"; gene_id "MSTRG.9057";
scaf_00028	transdecoder	exon	6272228	6272419	.	-	.	transcript_id "MSTRG.9057.6.p1"; gene_id "MSTRG.9057";
scaf_00028	transdecoder	exon	6273991	6274077	.	-	.	transcript_id "MSTRG.9057.6.p1"; gene_id "MSTRG.9057";
scaf_00028	transdecoder	exon	6274589	6274757	.	-	.	transcript_id "MSTRG.9057.6.p1"; gene_id "MSTRG.9057";
scaf_00028	transdecoder	exon	6276585	6276945	.	-	.	transcript_id "MSTRG.9057.6.p1"; gene_id "MSTRG.9057";
scaf_00028	transdecoder	exon	6277354	6277628	.	-	.	transcript_id "MSTRG.9057.6.p1"; gene_id "MSTRG.9057";
scaf_00028	transdecoder	exon	6279153	6279444	.	-	.	transcript_id "MSTRG.9057.6.p1"; gene_id "MSTRG.9057";
scaf_00028	transdecoder	exon	6280463	6280678	.	-	.	transcript_id "MSTRG.9057.6.p1"; gene_id "MSTRG.9057";
scaf_00028	transdecoder	exon	6282356	6282445	.	-	.	transcript_id "MSTRG.9057.6.p1"; gene_id "MSTRG.9057";
scaf_00028	transdecoder	exon	6283767	6283895	.	-	.	transcript_id "MSTRG.9057.6.p1"; gene_id "MSTRG.9057";
scaf_00028	transdecoder	exon	6285688	6285891	.	-	.	transcript_id "MSTRG.9057.6.p1"; gene_id "MSTRG.9057";
scaf_00028	transdecoder	exon	6286829	6287003	.	-	.	transcript_id "MSTRG.9057.6.p1"; gene_id "MSTRG.9057";
scaf_00028	transdecoder	exon	6288358	6288482	.	-	.	transcript_id "MSTRG.9057.6.p1"; gene_id "MSTRG.9057";
scaf_00028	transdecoder	exon	6297151	6297297	.	-	.	transcript_id "MSTRG.9057.6.p1"; gene_id "MSTRG.9057";
scaf_00028	transdecoder	exon	6303719	6303847	.	-	.	transcript_id "MSTRG.9057.6.p1"; gene_id "MSTRG.9057";
scaf_00028	transdecoder	exon	6304613	6304762	.	-	.	transcript_id "MSTRG.9057.6.p1"; gene_id "MSTRG.9057";
scaf_00028	transdecoder	exon	6308657	6308845	.	-	.	transcript_id "MSTRG.9057.6.p1"; gene_id "MSTRG.9057";
scaf_00028	transdecoder	exon	6309692	6309868	.	-	.	transcript_id "MSTRG.9057.6.p1"; gene_id "MSTRG.9057";
scaf_00028	transdecoder	exon	6310957	6311190	.	-	.	transcript_id "MSTRG.9057.6.p1"; gene_id "MSTRG.9057";
scaf_00028	transdecoder	exon	6312393	6312548	.	-	.	transcript_id "MSTRG.9057.6.p1"; gene_id "MSTRG.9057";
scaf_00028	transdecoder	exon	6316019	6316165	.	-	.	transcript_id "MSTRG.9057.6.p1"; gene_id "MSTRG.9057";
scaf_00028	transdecoder	exon	6318136	6318267	.	-	.	transcript_id "MSTRG.9057.6.p1"; gene_id "MSTRG.9057";
scaf_00028	transdecoder	exon	6324505	6324639	.	-	.	transcript_id "MSTRG.9057.6.p1"; gene_id "MSTRG.9057";
scaf_00028	transdecoder	exon	6326561	6326689	.	-	.	transcript_id "MSTRG.9057.6.p1"; gene_id "MSTRG.9057";
scaf_00028	transdecoder	exon	6337415	6337720	.	-	.	transcript_id "MSTRG.9057.6.p1"; gene_id "MSTRG.9057";
scaf_00028	transdecoder	exon	6338137	6338279	.	-	.	transcript_id "MSTRG.9057.6.p1"; gene_id "MSTRG.9057";
scaf_00028	transdecoder	CDS	6276623	6276945	.	-	2	transcript_id "MSTRG.9057.6.p1"; gene_id "MSTRG.9057";
scaf_00028	transdecoder	CDS	6277354	6277628	.	-	1	transcript_id "MSTRG.9057.6.p1"; gene_id "MSTRG.9057";
scaf_00028	transdecoder	CDS	6279153	6279444	.	-	2	transcript_id "MSTRG.9057.6.p1"; gene_id "MSTRG.9057";
scaf_00028	transdecoder	CDS	6280463	6280678	.	-	2	transcript_id "MSTRG.9057.6.p1"; gene_id "MSTRG.9057";
scaf_00028	transdecoder	CDS	6282356	6282445	.	-	2	transcript_id "MSTRG.9057.6.p1"; gene_id "MSTRG.9057";
scaf_00028	transdecoder	CDS	6283767	6283895	.	-	2	transcript_id "MSTRG.9057.6.p1"; gene_id "MSTRG.9057";
scaf_00028	transdecoder	CDS	6285688	6285891	.	-	2	transcript_id "MSTRG.9057.6.p1"; gene_id "MSTRG.9057";
scaf_00028	transdecoder	CDS	6286829	6287003	.	-	0	transcript_id "MSTRG.9057.6.p1"; gene_id "MSTRG.9057";
scaf_00028	transdecoder	CDS	6288358	6288482	.	-	2	transcript_id "MSTRG.9057.6.p1"; gene_id "MSTRG.9057";
scaf_00028	transdecoder	CDS	6297151	6297297	.	-	2	transcript_id "MSTRG.9057.6.p1"; gene_id "MSTRG.9057";
scaf_00028	transdecoder	CDS	6303719	6303847	.	-	2	transcript_id "MSTRG.9057.6.p1"; gene_id "MSTRG.9057";
scaf_00028	transdecoder	CDS	6304613	6304762	.	-	2	transcript_id "MSTRG.9057.6.p1"; gene_id "MSTRG.9057";
scaf_00028	transdecoder	CDS	6308657	6308845	.	-	2	transcript_id "MSTRG.9057.6.p1"; gene_id "MSTRG.9057";
scaf_00028	transdecoder	CDS	6309692	6309868	.	-	2	transcript_id "MSTRG.9057.6.p1"; gene_id "MSTRG.9057";
scaf_00028	transdecoder	CDS	6310957	6311190	.	-	2	transcript_id "MSTRG.9057.6.p1"; gene_id "MSTRG.9057";
scaf_00028	transdecoder	CDS	6312393	6312548	.	-	2	transcript_id "MSTRG.9057.6.p1"; gene_id "MSTRG.9057";
scaf_00028	transdecoder	CDS	6316019	6316165	.	-	2	transcript_id "MSTRG.9057.6.p1"; gene_id "MSTRG.9057";
scaf_00028	transdecoder	CDS	6318136	6318267	.	-	2	transcript_id "MSTRG.9057.6.p1"; gene_id "MSTRG.9057";
scaf_00028	transdecoder	CDS	6324505	6324639	.	-	2	transcript_id "MSTRG.9057.6.p1"; gene_id "MSTRG.9057";
scaf_00028	transdecoder	CDS	6326561	6326666	.	-	0	transcript_id "MSTRG.9057.6.p1"; gene_id "MSTRG.9057";
scaf_00028	transdecoder	exon	6214294	6214381	.	-	.	transcript_id "MSTRG.9057.7.p1"; gene_id "MSTRG.9057";
scaf_00028	transdecoder	exon	6214894	6215168	.	-	.	transcript_id "MSTRG.9057.7.p1"; gene_id "MSTRG.9057";
scaf_00028	transdecoder	exon	6216689	6216880	.	-	.	transcript_id "MSTRG.9057.7.p1"; gene_id "MSTRG.9057";
scaf_00028	transdecoder	exon	6218706	6218792	.	-	.	transcript_id "MSTRG.9057.7.p1"; gene_id "MSTRG.9057";
scaf_00028	transdecoder	exon	6220131	6220403	.	-	.	transcript_id "MSTRG.9057.7.p1"; gene_id "MSTRG.9057";
scaf_00028	transdecoder	exon	6221709	6221900	.	-	.	transcript_id "MSTRG.9057.7.p1"; gene_id "MSTRG.9057";
scaf_00028	transdecoder	exon	6223110	6223196	.	-	.	transcript_id "MSTRG.9057.7.p1"; gene_id "MSTRG.9057";
scaf_00028	transdecoder	exon	6226983	6227174	.	-	.	transcript_id "MSTRG.9057.7.p1"; gene_id "MSTRG.9057";
scaf_00028	transdecoder	exon	6228478	6228564	.	-	.	transcript_id "MSTRG.9057.7.p1"; gene_id "MSTRG.9057";
scaf_00028	transdecoder	exon	6228784	6229056	.	-	.	transcript_id "MSTRG.9057.7.p1"; gene_id "MSTRG.9057";
scaf_00028	transdecoder	exon	6230011	6230202	.	-	.	transcript_id "MSTRG.9057.7.p1"; gene_id "MSTRG.9057";
scaf_00028	transdecoder	exon	6231409	6231495	.	-	.	transcript_id "MSTRG.9057.7.p1"; gene_id "MSTRG.9057";
scaf_00028	transdecoder	exon	6233472	6233663	.	-	.	transcript_id "MSTRG.9057.7.p1"; gene_id "MSTRG.9057";
scaf_00028	transdecoder	exon	6248580	6248666	.	-	.	transcript_id "MSTRG.9057.7.p1"; gene_id "MSTRG.9057";
scaf_00028	transdecoder	exon	6248910	6249203	.	-	.	transcript_id "MSTRG.9057.7.p1"; gene_id "MSTRG.9057";
scaf_00028	transdecoder	exon	6250035	6250226	.	-	.	transcript_id "MSTRG.9057.7.p1"; gene_id "MSTRG.9057";
scaf_00028	transdecoder	exon	6251312	6251398	.	-	.	transcript_id "MSTRG.9057.7.p1"; gene_id "MSTRG.9057";
scaf_00028	transdecoder	exon	6251643	6251937	.	-	.	transcript_id "MSTRG.9057.7.p1"; gene_id "MSTRG.9057";
scaf_00028	transdecoder	exon	6253139	6253330	.	-	.	transcript_id "MSTRG.9057.7.p1"; gene_id "MSTRG.9057";
scaf_00028	transdecoder	exon	6254956	6255042	.	-	.	transcript_id "MSTRG.9057.7.p1"; gene_id "MSTRG.9057";
scaf_00028	transdecoder	exon	6258829	6259122	.	-	.	transcript_id "MSTRG.9057.7.p1"; gene_id "MSTRG.9057";
scaf_00028	transdecoder	exon	6261314	6261505	.	-	.	transcript_id "MSTRG.9057.7.p1"; gene_id "MSTRG.9057";
scaf_00028	transdecoder	exon	6265712	6265798	.	-	.	transcript_id "MSTRG.9057.7.p1"; gene_id "MSTRG.9057";
scaf_00028	transdecoder	exon	6268670	6268861	.	-	.	transcript_id "MSTRG.9057.7.p1"; gene_id "MSTRG.9057";
scaf_00028	transdecoder	exon	6269494	6269581	.	-	.	transcript_id "MSTRG.9057.7.p1"; gene_id "MSTRG.9057";
scaf_00028	transdecoder	exon	6270974	6271246	.	-	.	transcript_id "MSTRG.9057.7.p1"; gene_id "MSTRG.9057";
scaf_00028	transdecoder	exon	6272228	6272419	.	-	.	transcript_id "MSTRG.9057.7.p1"; gene_id "MSTRG.9057";
scaf_00028	transdecoder	exon	6273991	6274077	.	-	.	transcript_id "MSTRG.9057.7.p1"; gene_id "MSTRG.9057";
scaf_00028	transdecoder	exon	6274589	6274757	.	-	.	transcript_id "MSTRG.9057.7.p1"; gene_id "MSTRG.9057";
scaf_00028	transdecoder	exon	6276585	6276945	.	-	.	transcript_id "MSTRG.9057.7.p1"; gene_id "MSTRG.9057";
scaf_00028	transdecoder	exon	6277354	6277628	.	-	.	transcript_id "MSTRG.9057.7.p1"; gene_id "MSTRG.9057";
scaf_00028	transdecoder	exon	6279153	6279444	.	-	.	transcript_id "MSTRG.9057.7.p1"; gene_id "MSTRG.9057";
scaf_00028	transdecoder	exon	6280463	6280678	.	-	.	transcript_id "MSTRG.9057.7.p1"; gene_id "MSTRG.9057";
scaf_00028	transdecoder	exon	6282356	6282445	.	-	.	transcript_id "MSTRG.9057.7.p1"; gene_id "MSTRG.9057";
scaf_00028	transdecoder	exon	6283767	6283895	.	-	.	transcript_id "MSTRG.9057.7.p1"; gene_id "MSTRG.9057";
scaf_00028	transdecoder	exon	6285688	6285891	.	-	.	transcript_id "MSTRG.9057.7.p1"; gene_id "MSTRG.9057";
scaf_00028	transdecoder	exon	6286829	6287003	.	-	.	transcript_id "MSTRG.9057.7.p1"; gene_id "MSTRG.9057";
scaf_00028	transdecoder	exon	6288358	6288482	.	-	.	transcript_id "MSTRG.9057.7.p1"; gene_id "MSTRG.9057";
scaf_00028	transdecoder	exon	6297151	6297297	.	-	.	transcript_id "MSTRG.9057.7.p1"; gene_id "MSTRG.9057";
scaf_00028	transdecoder	exon	6303719	6303847	.	-	.	transcript_id "MSTRG.9057.7.p1"; gene_id "MSTRG.9057";
scaf_00028	transdecoder	exon	6304613	6304762	.	-	.	transcript_id "MSTRG.9057.7.p1"; gene_id "MSTRG.9057";
scaf_00028	transdecoder	exon	6308657	6308845	.	-	.	transcript_id "MSTRG.9057.7.p1"; gene_id "MSTRG.9057";
scaf_00028	transdecoder	exon	6309692	6309868	.	-	.	transcript_id "MSTRG.9057.7.p1"; gene_id "MSTRG.9057";
scaf_00028	transdecoder	exon	6310957	6311190	.	-	.	transcript_id "MSTRG.9057.7.p1"; gene_id "MSTRG.9057";
scaf_00028	transdecoder	exon	6312393	6312548	.	-	.	transcript_id "MSTRG.9057.7.p1"; gene_id "MSTRG.9057";
scaf_00028	transdecoder	exon	6316019	6316165	.	-	.	transcript_id "MSTRG.9057.7.p1"; gene_id "MSTRG.9057";
scaf_00028	transdecoder	exon	6318136	6318267	.	-	.	transcript_id "MSTRG.9057.7.p1"; gene_id "MSTRG.9057";
scaf_00028	transdecoder	exon	6324505	6324639	.	-	.	transcript_id "MSTRG.9057.7.p1"; gene_id "MSTRG.9057";
scaf_00028	transdecoder	exon	6326561	6326689	.	-	.	transcript_id "MSTRG.9057.7.p1"; gene_id "MSTRG.9057";
scaf_00028	transdecoder	exon	6337415	6337720	.	-	.	transcript_id "MSTRG.9057.7.p1"; gene_id "MSTRG.9057";
scaf_00028	transdecoder	exon	6338137	6338279	.	-	.	transcript_id "MSTRG.9057.7.p1"; gene_id "MSTRG.9057";
scaf_00028	transdecoder	CDS	6276623	6276945	.	-	2	transcript_id "MSTRG.9057.7.p1"; gene_id "MSTRG.9057";
scaf_00028	transdecoder	CDS	6277354	6277628	.	-	1	transcript_id "MSTRG.9057.7.p1"; gene_id "MSTRG.9057";
scaf_00028	transdecoder	CDS	6279153	6279444	.	-	2	transcript_id "MSTRG.9057.7.p1"; gene_id "MSTRG.9057";
scaf_00028	transdecoder	CDS	6280463	6280678	.	-	2	transcript_id "MSTRG.9057.7.p1"; gene_id "MSTRG.9057";
scaf_00028	transdecoder	CDS	6282356	6282445	.	-	2	transcript_id "MSTRG.9057.7.p1"; gene_id "MSTRG.9057";
scaf_00028	transdecoder	CDS	6283767	6283895	.	-	2	transcript_id "MSTRG.9057.7.p1"; gene_id "MSTRG.9057";
scaf_00028	transdecoder	CDS	6285688	6285891	.	-	2	transcript_id "MSTRG.9057.7.p1"; gene_id "MSTRG.9057";
scaf_00028	transdecoder	CDS	6286829	6287003	.	-	0	transcript_id "MSTRG.9057.7.p1"; gene_id "MSTRG.9057";
scaf_00028	transdecoder	CDS	6288358	6288482	.	-	2	transcript_id "MSTRG.9057.7.p1"; gene_id "MSTRG.9057";
scaf_00028	transdecoder	CDS	6297151	6297297	.	-	2	transcript_id "MSTRG.9057.7.p1"; gene_id "MSTRG.9057";
scaf_00028	transdecoder	CDS	6303719	6303847	.	-	2	transcript_id "MSTRG.9057.7.p1"; gene_id "MSTRG.9057";
scaf_00028	transdecoder	CDS	6304613	6304762	.	-	2	transcript_id "MSTRG.9057.7.p1"; gene_id "MSTRG.9057";
scaf_00028	transdecoder	CDS	6308657	6308845	.	-	2	transcript_id "MSTRG.9057.7.p1"; gene_id "MSTRG.9057";
scaf_00028	transdecoder	CDS	6309692	6309868	.	-	2	transcript_id "MSTRG.9057.7.p1"; gene_id "MSTRG.9057";
scaf_00028	transdecoder	CDS	6310957	6311190	.	-	2	transcript_id "MSTRG.9057.7.p1"; gene_id "MSTRG.9057";
scaf_00028	transdecoder	CDS	6312393	6312548	.	-	2	transcript_id "MSTRG.9057.7.p1"; gene_id "MSTRG.9057";
scaf_00028	transdecoder	CDS	6316019	6316165	.	-	2	transcript_id "MSTRG.9057.7.p1"; gene_id "MSTRG.9057";
scaf_00028	transdecoder	CDS	6318136	6318267	.	-	2	transcript_id "MSTRG.9057.7.p1"; gene_id "MSTRG.9057";
scaf_00028	transdecoder	CDS	6324505	6324639	.	-	2	transcript_id "MSTRG.9057.7.p1"; gene_id "MSTRG.9057";
scaf_00028	transdecoder	CDS	6326561	6326666	.	-	0	transcript_id "MSTRG.9057.7.p1"; gene_id "MSTRG.9057";
scaf_00028	transdecoder	exon	6214294	6214381	.	-	.	transcript_id "MSTRG.9057.8.p1"; gene_id "MSTRG.9057";
scaf_00028	transdecoder	exon	6214894	6215168	.	-	.	transcript_id "MSTRG.9057.8.p1"; gene_id "MSTRG.9057";
scaf_00028	transdecoder	exon	6216689	6216880	.	-	.	transcript_id "MSTRG.9057.8.p1"; gene_id "MSTRG.9057";
scaf_00028	transdecoder	exon	6218706	6218792	.	-	.	transcript_id "MSTRG.9057.8.p1"; gene_id "MSTRG.9057";
scaf_00028	transdecoder	exon	6220131	6220403	.	-	.	transcript_id "MSTRG.9057.8.p1"; gene_id "MSTRG.9057";
scaf_00028	transdecoder	exon	6221709	6221900	.	-	.	transcript_id "MSTRG.9057.8.p1"; gene_id "MSTRG.9057";
scaf_00028	transdecoder	exon	6223110	6223196	.	-	.	transcript_id "MSTRG.9057.8.p1"; gene_id "MSTRG.9057";
scaf_00028	transdecoder	exon	6226983	6227174	.	-	.	transcript_id "MSTRG.9057.8.p1"; gene_id "MSTRG.9057";
scaf_00028	transdecoder	exon	6228478	6228564	.	-	.	transcript_id "MSTRG.9057.8.p1"; gene_id "MSTRG.9057";
scaf_00028	transdecoder	exon	6228784	6229056	.	-	.	transcript_id "MSTRG.9057.8.p1"; gene_id "MSTRG.9057";
scaf_00028	transdecoder	exon	6230011	6230202	.	-	.	transcript_id "MSTRG.9057.8.p1"; gene_id "MSTRG.9057";
scaf_00028	transdecoder	exon	6231409	6231495	.	-	.	transcript_id "MSTRG.9057.8.p1"; gene_id "MSTRG.9057";
scaf_00028	transdecoder	exon	6233472	6233663	.	-	.	transcript_id "MSTRG.9057.8.p1"; gene_id "MSTRG.9057";
scaf_00028	transdecoder	exon	6238663	6238749	.	-	.	transcript_id "MSTRG.9057.8.p1"; gene_id "MSTRG.9057";
scaf_00028	transdecoder	exon	6238986	6239278	.	-	.	transcript_id "MSTRG.9057.8.p1"; gene_id "MSTRG.9057";
scaf_00028	transdecoder	exon	6250035	6250226	.	-	.	transcript_id "MSTRG.9057.8.p1"; gene_id "MSTRG.9057";
scaf_00028	transdecoder	exon	6265712	6265798	.	-	.	transcript_id "MSTRG.9057.8.p1"; gene_id "MSTRG.9057";
scaf_00028	transdecoder	exon	6267640	6267935	.	-	.	transcript_id "MSTRG.9057.8.p1"; gene_id "MSTRG.9057";
scaf_00028	transdecoder	exon	6268670	6268861	.	-	.	transcript_id "MSTRG.9057.8.p1"; gene_id "MSTRG.9057";
scaf_00028	transdecoder	exon	6269494	6269581	.	-	.	transcript_id "MSTRG.9057.8.p1"; gene_id "MSTRG.9057";
scaf_00028	transdecoder	exon	6270974	6271246	.	-	.	transcript_id "MSTRG.9057.8.p1"; gene_id "MSTRG.9057";
scaf_00028	transdecoder	exon	6272228	6272419	.	-	.	transcript_id "MSTRG.9057.8.p1"; gene_id "MSTRG.9057";
scaf_00028	transdecoder	exon	6273991	6274077	.	-	.	transcript_id "MSTRG.9057.8.p1"; gene_id "MSTRG.9057";
scaf_00028	transdecoder	exon	6274589	6274757	.	-	.	transcript_id "MSTRG.9057.8.p1"; gene_id "MSTRG.9057";
scaf_00028	transdecoder	exon	6276585	6276945	.	-	.	transcript_id "MSTRG.9057.8.p1"; gene_id "MSTRG.9057";
scaf_00028	transdecoder	exon	6277354	6277628	.	-	.	transcript_id "MSTRG.9057.8.p1"; gene_id "MSTRG.9057";
scaf_00028	transdecoder	exon	6279153	6279444	.	-	.	transcript_id "MSTRG.9057.8.p1"; gene_id "MSTRG.9057";
scaf_00028	transdecoder	exon	6280463	6280678	.	-	.	transcript_id "MSTRG.9057.8.p1"; gene_id "MSTRG.9057";
scaf_00028	transdecoder	exon	6282356	6282445	.	-	.	transcript_id "MSTRG.9057.8.p1"; gene_id "MSTRG.9057";
scaf_00028	transdecoder	exon	6283767	6283895	.	-	.	transcript_id "MSTRG.9057.8.p1"; gene_id "MSTRG.9057";
scaf_00028	transdecoder	exon	6285688	6285891	.	-	.	transcript_id "MSTRG.9057.8.p1"; gene_id "MSTRG.9057";
scaf_00028	transdecoder	exon	6286829	6287003	.	-	.	transcript_id "MSTRG.9057.8.p1"; gene_id "MSTRG.9057";
scaf_00028	transdecoder	exon	6288358	6288482	.	-	.	transcript_id "MSTRG.9057.8.p1"; gene_id "MSTRG.9057";
scaf_00028	transdecoder	exon	6297151	6297297	.	-	.	transcript_id "MSTRG.9057.8.p1"; gene_id "MSTRG.9057";
scaf_00028	transdecoder	exon	6303719	6303847	.	-	.	transcript_id "MSTRG.9057.8.p1"; gene_id "MSTRG.9057";
scaf_00028	transdecoder	exon	6304613	6304762	.	-	.	transcript_id "MSTRG.9057.8.p1"; gene_id "MSTRG.9057";
scaf_00028	transdecoder	exon	6308657	6308845	.	-	.	transcript_id "MSTRG.9057.8.p1"; gene_id "MSTRG.9057";
scaf_00028	transdecoder	exon	6309692	6309868	.	-	.	transcript_id "MSTRG.9057.8.p1"; gene_id "MSTRG.9057";
scaf_00028	transdecoder	exon	6310957	6311190	.	-	.	transcript_id "MSTRG.9057.8.p1"; gene_id "MSTRG.9057";
scaf_00028	transdecoder	exon	6312393	6312548	.	-	.	transcript_id "MSTRG.9057.8.p1"; gene_id "MSTRG.9057";
scaf_00028	transdecoder	exon	6316019	6316165	.	-	.	transcript_id "MSTRG.9057.8.p1"; gene_id "MSTRG.9057";
scaf_00028	transdecoder	exon	6318136	6318267	.	-	.	transcript_id "MSTRG.9057.8.p1"; gene_id "MSTRG.9057";
scaf_00028	transdecoder	exon	6324505	6324639	.	-	.	transcript_id "MSTRG.9057.8.p1"; gene_id "MSTRG.9057";
scaf_00028	transdecoder	exon	6326561	6326689	.	-	.	transcript_id "MSTRG.9057.8.p1"; gene_id "MSTRG.9057";
scaf_00028	transdecoder	exon	6337415	6337720	.	-	.	transcript_id "MSTRG.9057.8.p1"; gene_id "MSTRG.9057";
scaf_00028	transdecoder	exon	6338137	6338279	.	-	.	transcript_id "MSTRG.9057.8.p1"; gene_id "MSTRG.9057";
scaf_00028	transdecoder	CDS	6276623	6276945	.	-	2	transcript_id "MSTRG.9057.8.p1"; gene_id "MSTRG.9057";
scaf_00028	transdecoder	CDS	6277354	6277628	.	-	1	transcript_id "MSTRG.9057.8.p1"; gene_id "MSTRG.9057";
scaf_00028	transdecoder	CDS	6279153	6279444	.	-	2	transcript_id "MSTRG.9057.8.p1"; gene_id "MSTRG.9057";
scaf_00028	transdecoder	CDS	6280463	6280678	.	-	2	transcript_id "MSTRG.9057.8.p1"; gene_id "MSTRG.9057";
scaf_00028	transdecoder	CDS	6282356	6282445	.	-	2	transcript_id "MSTRG.9057.8.p1"; gene_id "MSTRG.9057";
scaf_00028	transdecoder	CDS	6283767	6283895	.	-	2	transcript_id "MSTRG.9057.8.p1"; gene_id "MSTRG.9057";
scaf_00028	transdecoder	CDS	6285688	6285891	.	-	2	transcript_id "MSTRG.9057.8.p1"; gene_id "MSTRG.9057";
scaf_00028	transdecoder	CDS	6286829	6287003	.	-	0	transcript_id "MSTRG.9057.8.p1"; gene_id "MSTRG.9057";
scaf_00028	transdecoder	CDS	6288358	6288482	.	-	2	transcript_id "MSTRG.9057.8.p1"; gene_id "MSTRG.9057";
scaf_00028	transdecoder	CDS	6297151	6297297	.	-	2	transcript_id "MSTRG.9057.8.p1"; gene_id "MSTRG.9057";
scaf_00028	transdecoder	CDS	6303719	6303847	.	-	2	transcript_id "MSTRG.9057.8.p1"; gene_id "MSTRG.9057";
scaf_00028	transdecoder	CDS	6304613	6304762	.	-	2	transcript_id "MSTRG.9057.8.p1"; gene_id "MSTRG.9057";
scaf_00028	transdecoder	CDS	6308657	6308845	.	-	2	transcript_id "MSTRG.9057.8.p1"; gene_id "MSTRG.9057";
scaf_00028	transdecoder	CDS	6309692	6309868	.	-	2	transcript_id "MSTRG.9057.8.p1"; gene_id "MSTRG.9057";
scaf_00028	transdecoder	CDS	6310957	6311190	.	-	2	transcript_id "MSTRG.9057.8.p1"; gene_id "MSTRG.9057";
scaf_00028	transdecoder	CDS	6312393	6312548	.	-	2	transcript_id "MSTRG.9057.8.p1"; gene_id "MSTRG.9057";
scaf_00028	transdecoder	CDS	6316019	6316165	.	-	2	transcript_id "MSTRG.9057.8.p1"; gene_id "MSTRG.9057";
scaf_00028	transdecoder	CDS	6318136	6318267	.	-	2	transcript_id "MSTRG.9057.8.p1"; gene_id "MSTRG.9057";
scaf_00028	transdecoder	CDS	6324505	6324639	.	-	2	transcript_id "MSTRG.9057.8.p1"; gene_id "MSTRG.9057";
scaf_00028	transdecoder	CDS	6326561	6326666	.	-	0	transcript_id "MSTRG.9057.8.p1"; gene_id "MSTRG.9057";
scaf_00028	transdecoder	exon	6214294	6214381	.	-	.	transcript_id "MSTRG.9057.9.p1"; gene_id "MSTRG.9057";
scaf_00028	transdecoder	exon	6214894	6215168	.	-	.	transcript_id "MSTRG.9057.9.p1"; gene_id "MSTRG.9057";
scaf_00028	transdecoder	exon	6216689	6216880	.	-	.	transcript_id "MSTRG.9057.9.p1"; gene_id "MSTRG.9057";
scaf_00028	transdecoder	exon	6218706	6218792	.	-	.	transcript_id "MSTRG.9057.9.p1"; gene_id "MSTRG.9057";
scaf_00028	transdecoder	exon	6220131	6220403	.	-	.	transcript_id "MSTRG.9057.9.p1"; gene_id "MSTRG.9057";
scaf_00028	transdecoder	exon	6221709	6221900	.	-	.	transcript_id "MSTRG.9057.9.p1"; gene_id "MSTRG.9057";
scaf_00028	transdecoder	exon	6223110	6223196	.	-	.	transcript_id "MSTRG.9057.9.p1"; gene_id "MSTRG.9057";
scaf_00028	transdecoder	exon	6226983	6227174	.	-	.	transcript_id "MSTRG.9057.9.p1"; gene_id "MSTRG.9057";
scaf_00028	transdecoder	exon	6228478	6228564	.	-	.	transcript_id "MSTRG.9057.9.p1"; gene_id "MSTRG.9057";
scaf_00028	transdecoder	exon	6228784	6229056	.	-	.	transcript_id "MSTRG.9057.9.p1"; gene_id "MSTRG.9057";
scaf_00028	transdecoder	exon	6230011	6230202	.	-	.	transcript_id "MSTRG.9057.9.p1"; gene_id "MSTRG.9057";
scaf_00028	transdecoder	exon	6231409	6231495	.	-	.	transcript_id "MSTRG.9057.9.p1"; gene_id "MSTRG.9057";
scaf_00028	transdecoder	exon	6233472	6233663	.	-	.	transcript_id "MSTRG.9057.9.p1"; gene_id "MSTRG.9057";
scaf_00028	transdecoder	exon	6236336	6236422	.	-	.	transcript_id "MSTRG.9057.9.p1"; gene_id "MSTRG.9057";
scaf_00028	transdecoder	exon	6244164	6244458	.	-	.	transcript_id "MSTRG.9057.9.p1"; gene_id "MSTRG.9057";
scaf_00028	transdecoder	exon	6261314	6261505	.	-	.	transcript_id "MSTRG.9057.9.p1"; gene_id "MSTRG.9057";
scaf_00028	transdecoder	exon	6265712	6265798	.	-	.	transcript_id "MSTRG.9057.9.p1"; gene_id "MSTRG.9057";
scaf_00028	transdecoder	exon	6268670	6268861	.	-	.	transcript_id "MSTRG.9057.9.p1"; gene_id "MSTRG.9057";
scaf_00028	transdecoder	exon	6269494	6269581	.	-	.	transcript_id "MSTRG.9057.9.p1"; gene_id "MSTRG.9057";
scaf_00028	transdecoder	exon	6270974	6271246	.	-	.	transcript_id "MSTRG.9057.9.p1"; gene_id "MSTRG.9057";
scaf_00028	transdecoder	exon	6272228	6272419	.	-	.	transcript_id "MSTRG.9057.9.p1"; gene_id "MSTRG.9057";
scaf_00028	transdecoder	exon	6273991	6274077	.	-	.	transcript_id "MSTRG.9057.9.p1"; gene_id "MSTRG.9057";
scaf_00028	transdecoder	exon	6274589	6274757	.	-	.	transcript_id "MSTRG.9057.9.p1"; gene_id "MSTRG.9057";
scaf_00028	transdecoder	exon	6276585	6276945	.	-	.	transcript_id "MSTRG.9057.9.p1"; gene_id "MSTRG.9057";
scaf_00028	transdecoder	exon	6277354	6277628	.	-	.	transcript_id "MSTRG.9057.9.p1"; gene_id "MSTRG.9057";
scaf_00028	transdecoder	exon	6279153	6279444	.	-	.	transcript_id "MSTRG.9057.9.p1"; gene_id "MSTRG.9057";
scaf_00028	transdecoder	exon	6280463	6280678	.	-	.	transcript_id "MSTRG.9057.9.p1"; gene_id "MSTRG.9057";
scaf_00028	transdecoder	exon	6282356	6282445	.	-	.	transcript_id "MSTRG.9057.9.p1"; gene_id "MSTRG.9057";
scaf_00028	transdecoder	exon	6283767	6283895	.	-	.	transcript_id "MSTRG.9057.9.p1"; gene_id "MSTRG.9057";
scaf_00028	transdecoder	exon	6285688	6285891	.	-	.	transcript_id "MSTRG.9057.9.p1"; gene_id "MSTRG.9057";
scaf_00028	transdecoder	exon	6286829	6287003	.	-	.	transcript_id "MSTRG.9057.9.p1"; gene_id "MSTRG.9057";
scaf_00028	transdecoder	exon	6288358	6288482	.	-	.	transcript_id "MSTRG.9057.9.p1"; gene_id "MSTRG.9057";
scaf_00028	transdecoder	exon	6297151	6297297	.	-	.	transcript_id "MSTRG.9057.9.p1"; gene_id "MSTRG.9057";
scaf_00028	transdecoder	exon	6303719	6303847	.	-	.	transcript_id "MSTRG.9057.9.p1"; gene_id "MSTRG.9057";
scaf_00028	transdecoder	exon	6304613	6304762	.	-	.	transcript_id "MSTRG.9057.9.p1"; gene_id "MSTRG.9057";
scaf_00028	transdecoder	exon	6308657	6308845	.	-	.	transcript_id "MSTRG.9057.9.p1"; gene_id "MSTRG.9057";
scaf_00028	transdecoder	exon	6309692	6309868	.	-	.	transcript_id "MSTRG.9057.9.p1"; gene_id "MSTRG.9057";
scaf_00028	transdecoder	exon	6310957	6311190	.	-	.	transcript_id "MSTRG.9057.9.p1"; gene_id "MSTRG.9057";
scaf_00028	transdecoder	exon	6312393	6312548	.	-	.	transcript_id "MSTRG.9057.9.p1"; gene_id "MSTRG.9057";
scaf_00028	transdecoder	exon	6316019	6316165	.	-	.	transcript_id "MSTRG.9057.9.p1"; gene_id "MSTRG.9057";
scaf_00028	transdecoder	exon	6318136	6318267	.	-	.	transcript_id "MSTRG.9057.9.p1"; gene_id "MSTRG.9057";
scaf_00028	transdecoder	exon	6324505	6324639	.	-	.	transcript_id "MSTRG.9057.9.p1"; gene_id "MSTRG.9057";
scaf_00028	transdecoder	exon	6326561	6326689	.	-	.	transcript_id "MSTRG.9057.9.p1"; gene_id "MSTRG.9057";
scaf_00028	transdecoder	exon	6337415	6337720	.	-	.	transcript_id "MSTRG.9057.9.p1"; gene_id "MSTRG.9057";
scaf_00028	transdecoder	exon	6338137	6338279	.	-	.	transcript_id "MSTRG.9057.9.p1"; gene_id "MSTRG.9057";
scaf_00028	transdecoder	CDS	6276623	6276945	.	-	2	transcript_id "MSTRG.9057.9.p1"; gene_id "MSTRG.9057";
scaf_00028	transdecoder	CDS	6277354	6277628	.	-	1	transcript_id "MSTRG.9057.9.p1"; gene_id "MSTRG.9057";
scaf_00028	transdecoder	CDS	6279153	6279444	.	-	2	transcript_id "MSTRG.9057.9.p1"; gene_id "MSTRG.9057";
scaf_00028	transdecoder	CDS	6280463	6280678	.	-	2	transcript_id "MSTRG.9057.9.p1"; gene_id "MSTRG.9057";
scaf_00028	transdecoder	CDS	6282356	6282445	.	-	2	transcript_id "MSTRG.9057.9.p1"; gene_id "MSTRG.9057";
scaf_00028	transdecoder	CDS	6283767	6283895	.	-	2	transcript_id "MSTRG.9057.9.p1"; gene_id "MSTRG.9057";
scaf_00028	transdecoder	CDS	6285688	6285891	.	-	2	transcript_id "MSTRG.9057.9.p1"; gene_id "MSTRG.9057";
scaf_00028	transdecoder	CDS	6286829	6287003	.	-	0	transcript_id "MSTRG.9057.9.p1"; gene_id "MSTRG.9057";
scaf_00028	transdecoder	CDS	6288358	6288482	.	-	2	transcript_id "MSTRG.9057.9.p1"; gene_id "MSTRG.9057";
scaf_00028	transdecoder	CDS	6297151	6297297	.	-	2	transcript_id "MSTRG.9057.9.p1"; gene_id "MSTRG.9057";
scaf_00028	transdecoder	CDS	6303719	6303847	.	-	2	transcript_id "MSTRG.9057.9.p1"; gene_id "MSTRG.9057";
scaf_00028	transdecoder	CDS	6304613	6304762	.	-	2	transcript_id "MSTRG.9057.9.p1"; gene_id "MSTRG.9057";
scaf_00028	transdecoder	CDS	6308657	6308845	.	-	2	transcript_id "MSTRG.9057.9.p1"; gene_id "MSTRG.9057";
scaf_00028	transdecoder	CDS	6309692	6309868	.	-	2	transcript_id "MSTRG.9057.9.p1"; gene_id "MSTRG.9057";
scaf_00028	transdecoder	CDS	6310957	6311190	.	-	2	transcript_id "MSTRG.9057.9.p1"; gene_id "MSTRG.9057";
scaf_00028	transdecoder	CDS	6312393	6312548	.	-	2	transcript_id "MSTRG.9057.9.p1"; gene_id "MSTRG.9057";
scaf_00028	transdecoder	CDS	6316019	6316165	.	-	2	transcript_id "MSTRG.9057.9.p1"; gene_id "MSTRG.9057";
scaf_00028	transdecoder	CDS	6318136	6318267	.	-	2	transcript_id "MSTRG.9057.9.p1"; gene_id "MSTRG.9057";
scaf_00028	transdecoder	CDS	6324505	6324639	.	-	2	transcript_id "MSTRG.9057.9.p1"; gene_id "MSTRG.9057";
scaf_00028	transdecoder	CDS	6326561	6326666	.	-	0	transcript_id "MSTRG.9057.9.p1"; gene_id "MSTRG.9057";
scaf_00028	transdecoder	exon	6214294	6214381	.	-	.	transcript_id "MSTRG.9057.4.p1"; gene_id "MSTRG.9057";
scaf_00028	transdecoder	exon	6214894	6215168	.	-	.	transcript_id "MSTRG.9057.4.p1"; gene_id "MSTRG.9057";
scaf_00028	transdecoder	exon	6216689	6216880	.	-	.	transcript_id "MSTRG.9057.4.p1"; gene_id "MSTRG.9057";
scaf_00028	transdecoder	exon	6218706	6218792	.	-	.	transcript_id "MSTRG.9057.4.p1"; gene_id "MSTRG.9057";
scaf_00028	transdecoder	exon	6220131	6220403	.	-	.	transcript_id "MSTRG.9057.4.p1"; gene_id "MSTRG.9057";
scaf_00028	transdecoder	exon	6221709	6221900	.	-	.	transcript_id "MSTRG.9057.4.p1"; gene_id "MSTRG.9057";
scaf_00028	transdecoder	exon	6223110	6223196	.	-	.	transcript_id "MSTRG.9057.4.p1"; gene_id "MSTRG.9057";
scaf_00028	transdecoder	exon	6226983	6227174	.	-	.	transcript_id "MSTRG.9057.4.p1"; gene_id "MSTRG.9057";
scaf_00028	transdecoder	exon	6228478	6228564	.	-	.	transcript_id "MSTRG.9057.4.p1"; gene_id "MSTRG.9057";
scaf_00028	transdecoder	exon	6228784	6229056	.	-	.	transcript_id "MSTRG.9057.4.p1"; gene_id "MSTRG.9057";
scaf_00028	transdecoder	exon	6230011	6230202	.	-	.	transcript_id "MSTRG.9057.4.p1"; gene_id "MSTRG.9057";
scaf_00028	transdecoder	exon	6231409	6231495	.	-	.	transcript_id "MSTRG.9057.4.p1"; gene_id "MSTRG.9057";
scaf_00028	transdecoder	exon	6233472	6233663	.	-	.	transcript_id "MSTRG.9057.4.p1"; gene_id "MSTRG.9057";
scaf_00028	transdecoder	exon	6236336	6236422	.	-	.	transcript_id "MSTRG.9057.4.p1"; gene_id "MSTRG.9057";
scaf_00028	transdecoder	exon	6236678	6236971	.	-	.	transcript_id "MSTRG.9057.4.p1"; gene_id "MSTRG.9057";
scaf_00028	transdecoder	exon	6268670	6268861	.	-	.	transcript_id "MSTRG.9057.4.p1"; gene_id "MSTRG.9057";
scaf_00028	transdecoder	exon	6269494	6269581	.	-	.	transcript_id "MSTRG.9057.4.p1"; gene_id "MSTRG.9057";
scaf_00028	transdecoder	exon	6270974	6271246	.	-	.	transcript_id "MSTRG.9057.4.p1"; gene_id "MSTRG.9057";
scaf_00028	transdecoder	exon	6272228	6272419	.	-	.	transcript_id "MSTRG.9057.4.p1"; gene_id "MSTRG.9057";
scaf_00028	transdecoder	exon	6273991	6274077	.	-	.	transcript_id "MSTRG.9057.4.p1"; gene_id "MSTRG.9057";
scaf_00028	transdecoder	exon	6274589	6274757	.	-	.	transcript_id "MSTRG.9057.4.p1"; gene_id "MSTRG.9057";
scaf_00028	transdecoder	exon	6276585	6276945	.	-	.	transcript_id "MSTRG.9057.4.p1"; gene_id "MSTRG.9057";
scaf_00028	transdecoder	exon	6277354	6277628	.	-	.	transcript_id "MSTRG.9057.4.p1"; gene_id "MSTRG.9057";
scaf_00028	transdecoder	exon	6279153	6279444	.	-	.	transcript_id "MSTRG.9057.4.p1"; gene_id "MSTRG.9057";
scaf_00028	transdecoder	exon	6280463	6280678	.	-	.	transcript_id "MSTRG.9057.4.p1"; gene_id "MSTRG.9057";
scaf_00028	transdecoder	exon	6282356	6282445	.	-	.	transcript_id "MSTRG.9057.4.p1"; gene_id "MSTRG.9057";
scaf_00028	transdecoder	exon	6283767	6283895	.	-	.	transcript_id "MSTRG.9057.4.p1"; gene_id "MSTRG.9057";
scaf_00028	transdecoder	exon	6285688	6285891	.	-	.	transcript_id "MSTRG.9057.4.p1"; gene_id "MSTRG.9057";
scaf_00028	transdecoder	exon	6286829	6287003	.	-	.	transcript_id "MSTRG.9057.4.p1"; gene_id "MSTRG.9057";
scaf_00028	transdecoder	exon	6288358	6288482	.	-	.	transcript_id "MSTRG.9057.4.p1"; gene_id "MSTRG.9057";
scaf_00028	transdecoder	exon	6297151	6297297	.	-	.	transcript_id "MSTRG.9057.4.p1"; gene_id "MSTRG.9057";
scaf_00028	transdecoder	exon	6303719	6303847	.	-	.	transcript_id "MSTRG.9057.4.p1"; gene_id "MSTRG.9057";
scaf_00028	transdecoder	exon	6304613	6304762	.	-	.	transcript_id "MSTRG.9057.4.p1"; gene_id "MSTRG.9057";
scaf_00028	transdecoder	exon	6308657	6308845	.	-	.	transcript_id "MSTRG.9057.4.p1"; gene_id "MSTRG.9057";
scaf_00028	transdecoder	exon	6309692	6309868	.	-	.	transcript_id "MSTRG.9057.4.p1"; gene_id "MSTRG.9057";
scaf_00028	transdecoder	exon	6310957	6311190	.	-	.	transcript_id "MSTRG.9057.4.p1"; gene_id "MSTRG.9057";
scaf_00028	transdecoder	exon	6312393	6312548	.	-	.	transcript_id "MSTRG.9057.4.p1"; gene_id "MSTRG.9057";
scaf_00028	transdecoder	exon	6316019	6316165	.	-	.	transcript_id "MSTRG.9057.4.p1"; gene_id "MSTRG.9057";
scaf_00028	transdecoder	exon	6318136	6318267	.	-	.	transcript_id "MSTRG.9057.4.p1"; gene_id "MSTRG.9057";
scaf_00028	transdecoder	exon	6324505	6324639	.	-	.	transcript_id "MSTRG.9057.4.p1"; gene_id "MSTRG.9057";
scaf_00028	transdecoder	exon	6326561	6326689	.	-	.	transcript_id "MSTRG.9057.4.p1"; gene_id "MSTRG.9057";
scaf_00028	transdecoder	exon	6337415	6337720	.	-	.	transcript_id "MSTRG.9057.4.p1"; gene_id "MSTRG.9057";
scaf_00028	transdecoder	exon	6338137	6338378	.	-	.	transcript_id "MSTRG.9057.4.p1"; gene_id "MSTRG.9057";
scaf_00028	transdecoder	CDS	6276623	6276945	.	-	2	transcript_id "MSTRG.9057.4.p1"; gene_id "MSTRG.9057";
scaf_00028	transdecoder	CDS	6277354	6277628	.	-	1	transcript_id "MSTRG.9057.4.p1"; gene_id "MSTRG.9057";
scaf_00028	transdecoder	CDS	6279153	6279444	.	-	2	transcript_id "MSTRG.9057.4.p1"; gene_id "MSTRG.9057";
scaf_00028	transdecoder	CDS	6280463	6280678	.	-	2	transcript_id "MSTRG.9057.4.p1"; gene_id "MSTRG.9057";
scaf_00028	transdecoder	CDS	6282356	6282445	.	-	2	transcript_id "MSTRG.9057.4.p1"; gene_id "MSTRG.9057";
scaf_00028	transdecoder	CDS	6283767	6283895	.	-	2	transcript_id "MSTRG.9057.4.p1"; gene_id "MSTRG.9057";
scaf_00028	transdecoder	CDS	6285688	6285891	.	-	2	transcript_id "MSTRG.9057.4.p1"; gene_id "MSTRG.9057";
scaf_00028	transdecoder	CDS	6286829	6287003	.	-	0	transcript_id "MSTRG.9057.4.p1"; gene_id "MSTRG.9057";
scaf_00028	transdecoder	CDS	6288358	6288482	.	-	2	transcript_id "MSTRG.9057.4.p1"; gene_id "MSTRG.9057";
scaf_00028	transdecoder	CDS	6297151	6297297	.	-	2	transcript_id "MSTRG.9057.4.p1"; gene_id "MSTRG.9057";
scaf_00028	transdecoder	CDS	6303719	6303847	.	-	2	transcript_id "MSTRG.9057.4.p1"; gene_id "MSTRG.9057";
scaf_00028	transdecoder	CDS	6304613	6304762	.	-	2	transcript_id "MSTRG.9057.4.p1"; gene_id "MSTRG.9057";
scaf_00028	transdecoder	CDS	6308657	6308845	.	-	2	transcript_id "MSTRG.9057.4.p1"; gene_id "MSTRG.9057";
scaf_00028	transdecoder	CDS	6309692	6309868	.	-	2	transcript_id "MSTRG.9057.4.p1"; gene_id "MSTRG.9057";
scaf_00028	transdecoder	CDS	6310957	6311190	.	-	2	transcript_id "MSTRG.9057.4.p1"; gene_id "MSTRG.9057";
scaf_00028	transdecoder	CDS	6312393	6312548	.	-	2	transcript_id "MSTRG.9057.4.p1"; gene_id "MSTRG.9057";
scaf_00028	transdecoder	CDS	6316019	6316165	.	-	2	transcript_id "MSTRG.9057.4.p1"; gene_id "MSTRG.9057";
scaf_00028	transdecoder	CDS	6318136	6318267	.	-	2	transcript_id "MSTRG.9057.4.p1"; gene_id "MSTRG.9057";
scaf_00028	transdecoder	CDS	6324505	6324639	.	-	2	transcript_id "MSTRG.9057.4.p1"; gene_id "MSTRG.9057";
scaf_00028	transdecoder	CDS	6326561	6326666	.	-	0	transcript_id "MSTRG.9057.4.p1"; gene_id "MSTRG.9057";
scaf_00028	transdecoder	exon	6214294	6214381	.	-	.	transcript_id "MSTRG.9057.12.p1"; gene_id "MSTRG.9057";
scaf_00028	transdecoder	exon	6214894	6215168	.	-	.	transcript_id "MSTRG.9057.12.p1"; gene_id "MSTRG.9057";
scaf_00028	transdecoder	exon	6216689	6216880	.	-	.	transcript_id "MSTRG.9057.12.p1"; gene_id "MSTRG.9057";
scaf_00028	transdecoder	exon	6218706	6218792	.	-	.	transcript_id "MSTRG.9057.12.p1"; gene_id "MSTRG.9057";
scaf_00028	transdecoder	exon	6220131	6220403	.	-	.	transcript_id "MSTRG.9057.12.p1"; gene_id "MSTRG.9057";
scaf_00028	transdecoder	exon	6221709	6221900	.	-	.	transcript_id "MSTRG.9057.12.p1"; gene_id "MSTRG.9057";
scaf_00028	transdecoder	exon	6223110	6223196	.	-	.	transcript_id "MSTRG.9057.12.p1"; gene_id "MSTRG.9057";
scaf_00028	transdecoder	exon	6226983	6227174	.	-	.	transcript_id "MSTRG.9057.12.p1"; gene_id "MSTRG.9057";
scaf_00028	transdecoder	exon	6228478	6228564	.	-	.	transcript_id "MSTRG.9057.12.p1"; gene_id "MSTRG.9057";
scaf_00028	transdecoder	exon	6228784	6229056	.	-	.	transcript_id "MSTRG.9057.12.p1"; gene_id "MSTRG.9057";
scaf_00028	transdecoder	exon	6230011	6230202	.	-	.	transcript_id "MSTRG.9057.12.p1"; gene_id "MSTRG.9057";
scaf_00028	transdecoder	exon	6231409	6231495	.	-	.	transcript_id "MSTRG.9057.12.p1"; gene_id "MSTRG.9057";
scaf_00028	transdecoder	exon	6233472	6233663	.	-	.	transcript_id "MSTRG.9057.12.p1"; gene_id "MSTRG.9057";
scaf_00028	transdecoder	exon	6248580	6248666	.	-	.	transcript_id "MSTRG.9057.12.p1"; gene_id "MSTRG.9057";
scaf_00028	transdecoder	exon	6248910	6249203	.	-	.	transcript_id "MSTRG.9057.12.p1"; gene_id "MSTRG.9057";
scaf_00028	transdecoder	exon	6250035	6250226	.	-	.	transcript_id "MSTRG.9057.12.p1"; gene_id "MSTRG.9057";
scaf_00028	transdecoder	exon	6265712	6265798	.	-	.	transcript_id "MSTRG.9057.12.p1"; gene_id "MSTRG.9057";
scaf_00028	transdecoder	exon	6268670	6268861	.	-	.	transcript_id "MSTRG.9057.12.p1"; gene_id "MSTRG.9057";
scaf_00028	transdecoder	exon	6269494	6269581	.	-	.	transcript_id "MSTRG.9057.12.p1"; gene_id "MSTRG.9057";
scaf_00028	transdecoder	exon	6270974	6271246	.	-	.	transcript_id "MSTRG.9057.12.p1"; gene_id "MSTRG.9057";
scaf_00028	transdecoder	exon	6272228	6272419	.	-	.	transcript_id "MSTRG.9057.12.p1"; gene_id "MSTRG.9057";
scaf_00028	transdecoder	exon	6273991	6274077	.	-	.	transcript_id "MSTRG.9057.12.p1"; gene_id "MSTRG.9057";
scaf_00028	transdecoder	exon	6274589	6274757	.	-	.	transcript_id "MSTRG.9057.12.p1"; gene_id "MSTRG.9057";
scaf_00028	transdecoder	exon	6276585	6276945	.	-	.	transcript_id "MSTRG.9057.12.p1"; gene_id "MSTRG.9057";
scaf_00028	transdecoder	exon	6277354	6277628	.	-	.	transcript_id "MSTRG.9057.12.p1"; gene_id "MSTRG.9057";
scaf_00028	transdecoder	exon	6279153	6279444	.	-	.	transcript_id "MSTRG.9057.12.p1"; gene_id "MSTRG.9057";
scaf_00028	transdecoder	exon	6280463	6280678	.	-	.	transcript_id "MSTRG.9057.12.p1"; gene_id "MSTRG.9057";
scaf_00028	transdecoder	exon	6282356	6282445	.	-	.	transcript_id "MSTRG.9057.12.p1"; gene_id "MSTRG.9057";
scaf_00028	transdecoder	exon	6283767	6283895	.	-	.	transcript_id "MSTRG.9057.12.p1"; gene_id "MSTRG.9057";
scaf_00028	transdecoder	exon	6285688	6285891	.	-	.	transcript_id "MSTRG.9057.12.p1"; gene_id "MSTRG.9057";
scaf_00028	transdecoder	exon	6286829	6287003	.	-	.	transcript_id "MSTRG.9057.12.p1"; gene_id "MSTRG.9057";
scaf_00028	transdecoder	exon	6288358	6288482	.	-	.	transcript_id "MSTRG.9057.12.p1"; gene_id "MSTRG.9057";
scaf_00028	transdecoder	exon	6297151	6297297	.	-	.	transcript_id "MSTRG.9057.12.p1"; gene_id "MSTRG.9057";
scaf_00028	transdecoder	exon	6303719	6303847	.	-	.	transcript_id "MSTRG.9057.12.p1"; gene_id "MSTRG.9057";
scaf_00028	transdecoder	exon	6304613	6304762	.	-	.	transcript_id "MSTRG.9057.12.p1"; gene_id "MSTRG.9057";
scaf_00028	transdecoder	exon	6308657	6308845	.	-	.	transcript_id "MSTRG.9057.12.p1"; gene_id "MSTRG.9057";
scaf_00028	transdecoder	exon	6309692	6309868	.	-	.	transcript_id "MSTRG.9057.12.p1"; gene_id "MSTRG.9057";
scaf_00028	transdecoder	exon	6310957	6311190	.	-	.	transcript_id "MSTRG.9057.12.p1"; gene_id "MSTRG.9057";
scaf_00028	transdecoder	exon	6312393	6312548	.	-	.	transcript_id "MSTRG.9057.12.p1"; gene_id "MSTRG.9057";
scaf_00028	transdecoder	exon	6316019	6316165	.	-	.	transcript_id "MSTRG.9057.12.p1"; gene_id "MSTRG.9057";
scaf_00028	transdecoder	exon	6318136	6318267	.	-	.	transcript_id "MSTRG.9057.12.p1"; gene_id "MSTRG.9057";
scaf_00028	transdecoder	exon	6324505	6324639	.	-	.	transcript_id "MSTRG.9057.12.p1"; gene_id "MSTRG.9057";
scaf_00028	transdecoder	exon	6326561	6326689	.	-	.	transcript_id "MSTRG.9057.12.p1"; gene_id "MSTRG.9057";
scaf_00028	transdecoder	exon	6337415	6337720	.	-	.	transcript_id "MSTRG.9057.12.p1"; gene_id "MSTRG.9057";
scaf_00028	transdecoder	exon	6338137	6338395	.	-	.	transcript_id "MSTRG.9057.12.p1"; gene_id "MSTRG.9057";
scaf_00028	transdecoder	CDS	6276623	6276945	.	-	2	transcript_id "MSTRG.9057.12.p1"; gene_id "MSTRG.9057";
scaf_00028	transdecoder	CDS	6277354	6277628	.	-	1	transcript_id "MSTRG.9057.12.p1"; gene_id "MSTRG.9057";
scaf_00028	transdecoder	CDS	6279153	6279444	.	-	2	transcript_id "MSTRG.9057.12.p1"; gene_id "MSTRG.9057";
scaf_00028	transdecoder	CDS	6280463	6280678	.	-	2	transcript_id "MSTRG.9057.12.p1"; gene_id "MSTRG.9057";
scaf_00028	transdecoder	CDS	6282356	6282445	.	-	2	transcript_id "MSTRG.9057.12.p1"; gene_id "MSTRG.9057";
scaf_00028	transdecoder	CDS	6283767	6283895	.	-	2	transcript_id "MSTRG.9057.12.p1"; gene_id "MSTRG.9057";
scaf_00028	transdecoder	CDS	6285688	6285891	.	-	2	transcript_id "MSTRG.9057.12.p1"; gene_id "MSTRG.9057";
scaf_00028	transdecoder	CDS	6286829	6287003	.	-	0	transcript_id "MSTRG.9057.12.p1"; gene_id "MSTRG.9057";
scaf_00028	transdecoder	CDS	6288358	6288482	.	-	2	transcript_id "MSTRG.9057.12.p1"; gene_id "MSTRG.9057";
scaf_00028	transdecoder	CDS	6297151	6297297	.	-	2	transcript_id "MSTRG.9057.12.p1"; gene_id "MSTRG.9057";
scaf_00028	transdecoder	CDS	6303719	6303847	.	-	2	transcript_id "MSTRG.9057.12.p1"; gene_id "MSTRG.9057";
scaf_00028	transdecoder	CDS	6304613	6304762	.	-	2	transcript_id "MSTRG.9057.12.p1"; gene_id "MSTRG.9057";
scaf_00028	transdecoder	CDS	6308657	6308845	.	-	2	transcript_id "MSTRG.9057.12.p1"; gene_id "MSTRG.9057";
scaf_00028	transdecoder	CDS	6309692	6309868	.	-	2	transcript_id "MSTRG.9057.12.p1"; gene_id "MSTRG.9057";
scaf_00028	transdecoder	CDS	6310957	6311190	.	-	2	transcript_id "MSTRG.9057.12.p1"; gene_id "MSTRG.9057";
scaf_00028	transdecoder	CDS	6312393	6312548	.	-	2	transcript_id "MSTRG.9057.12.p1"; gene_id "MSTRG.9057";
scaf_00028	transdecoder	CDS	6316019	6316165	.	-	2	transcript_id "MSTRG.9057.12.p1"; gene_id "MSTRG.9057";
scaf_00028	transdecoder	CDS	6318136	6318267	.	-	2	transcript_id "MSTRG.9057.12.p1"; gene_id "MSTRG.9057";
scaf_00028	transdecoder	CDS	6324505	6324639	.	-	2	transcript_id "MSTRG.9057.12.p1"; gene_id "MSTRG.9057";
scaf_00028	transdecoder	CDS	6326561	6326666	.	-	0	transcript_id "MSTRG.9057.12.p1"; gene_id "MSTRG.9057";
scaf_00028	transdecoder	exon	6223109	6223196	.	-	.	transcript_id "MSTRG.9057.14.p1"; gene_id "MSTRG.9057";
scaf_00028	transdecoder	exon	6226983	6227174	.	-	.	transcript_id "MSTRG.9057.14.p1"; gene_id "MSTRG.9057";
scaf_00028	transdecoder	exon	6228478	6228564	.	-	.	transcript_id "MSTRG.9057.14.p1"; gene_id "MSTRG.9057";
scaf_00028	transdecoder	exon	6228784	6229056	.	-	.	transcript_id "MSTRG.9057.14.p1"; gene_id "MSTRG.9057";
scaf_00028	transdecoder	exon	6230011	6230202	.	-	.	transcript_id "MSTRG.9057.14.p1"; gene_id "MSTRG.9057";
scaf_00028	transdecoder	exon	6231409	6231495	.	-	.	transcript_id "MSTRG.9057.14.p1"; gene_id "MSTRG.9057";
scaf_00028	transdecoder	exon	6232390	6232662	.	-	.	transcript_id "MSTRG.9057.14.p1"; gene_id "MSTRG.9057";
scaf_00028	transdecoder	exon	6233472	6233663	.	-	.	transcript_id "MSTRG.9057.14.p1"; gene_id "MSTRG.9057";
scaf_00028	transdecoder	exon	6236336	6236422	.	-	.	transcript_id "MSTRG.9057.14.p1"; gene_id "MSTRG.9057";
scaf_00028	transdecoder	exon	6236678	6236971	.	-	.	transcript_id "MSTRG.9057.14.p1"; gene_id "MSTRG.9057";
scaf_00028	transdecoder	exon	6268670	6268861	.	-	.	transcript_id "MSTRG.9057.14.p1"; gene_id "MSTRG.9057";
scaf_00028	transdecoder	exon	6269494	6269581	.	-	.	transcript_id "MSTRG.9057.14.p1"; gene_id "MSTRG.9057";
scaf_00028	transdecoder	exon	6270974	6271246	.	-	.	transcript_id "MSTRG.9057.14.p1"; gene_id "MSTRG.9057";
scaf_00028	transdecoder	exon	6272228	6272419	.	-	.	transcript_id "MSTRG.9057.14.p1"; gene_id "MSTRG.9057";
scaf_00028	transdecoder	exon	6273991	6274077	.	-	.	transcript_id "MSTRG.9057.14.p1"; gene_id "MSTRG.9057";
scaf_00028	transdecoder	exon	6274589	6274757	.	-	.	transcript_id "MSTRG.9057.14.p1"; gene_id "MSTRG.9057";
scaf_00028	transdecoder	exon	6276585	6276945	.	-	.	transcript_id "MSTRG.9057.14.p1"; gene_id "MSTRG.9057";
scaf_00028	transdecoder	exon	6277354	6277628	.	-	.	transcript_id "MSTRG.9057.14.p1"; gene_id "MSTRG.9057";
scaf_00028	transdecoder	exon	6279153	6279444	.	-	.	transcript_id "MSTRG.9057.14.p1"; gene_id "MSTRG.9057";
scaf_00028	transdecoder	exon	6280463	6280678	.	-	.	transcript_id "MSTRG.9057.14.p1"; gene_id "MSTRG.9057";
scaf_00028	transdecoder	exon	6282356	6282445	.	-	.	transcript_id "MSTRG.9057.14.p1"; gene_id "MSTRG.9057";
scaf_00028	transdecoder	exon	6283767	6283895	.	-	.	transcript_id "MSTRG.9057.14.p1"; gene_id "MSTRG.9057";
scaf_00028	transdecoder	exon	6285688	6285891	.	-	.	transcript_id "MSTRG.9057.14.p1"; gene_id "MSTRG.9057";
scaf_00028	transdecoder	exon	6286829	6287003	.	-	.	transcript_id "MSTRG.9057.14.p1"; gene_id "MSTRG.9057";
scaf_00028	transdecoder	exon	6288358	6288482	.	-	.	transcript_id "MSTRG.9057.14.p1"; gene_id "MSTRG.9057";
scaf_00028	transdecoder	exon	6297151	6297297	.	-	.	transcript_id "MSTRG.9057.14.p1"; gene_id "MSTRG.9057";
scaf_00028	transdecoder	exon	6303719	6303847	.	-	.	transcript_id "MSTRG.9057.14.p1"; gene_id "MSTRG.9057";
scaf_00028	transdecoder	exon	6304613	6304762	.	-	.	transcript_id "MSTRG.9057.14.p1"; gene_id "MSTRG.9057";
scaf_00028	transdecoder	exon	6308657	6308845	.	-	.	transcript_id "MSTRG.9057.14.p1"; gene_id "MSTRG.9057";
scaf_00028	transdecoder	exon	6309692	6309868	.	-	.	transcript_id "MSTRG.9057.14.p1"; gene_id "MSTRG.9057";
scaf_00028	transdecoder	exon	6310957	6311190	.	-	.	transcript_id "MSTRG.9057.14.p1"; gene_id "MSTRG.9057";
scaf_00028	transdecoder	exon	6312393	6312548	.	-	.	transcript_id "MSTRG.9057.14.p1"; gene_id "MSTRG.9057";
scaf_00028	transdecoder	exon	6316019	6316165	.	-	.	transcript_id "MSTRG.9057.14.p1"; gene_id "MSTRG.9057";
scaf_00028	transdecoder	exon	6318136	6318267	.	-	.	transcript_id "MSTRG.9057.14.p1"; gene_id "MSTRG.9057";
scaf_00028	transdecoder	exon	6324505	6324639	.	-	.	transcript_id "MSTRG.9057.14.p1"; gene_id "MSTRG.9057";
scaf_00028	transdecoder	exon	6326561	6326689	.	-	.	transcript_id "MSTRG.9057.14.p1"; gene_id "MSTRG.9057";
scaf_00028	transdecoder	exon	6337415	6337514	.	-	.	transcript_id "MSTRG.9057.14.p1"; gene_id "MSTRG.9057";
scaf_00028	transdecoder	CDS	6276623	6276945	.	-	2	transcript_id "MSTRG.9057.14.p1"; gene_id "MSTRG.9057";
scaf_00028	transdecoder	CDS	6277354	6277628	.	-	1	transcript_id "MSTRG.9057.14.p1"; gene_id "MSTRG.9057";
scaf_00028	transdecoder	CDS	6279153	6279444	.	-	2	transcript_id "MSTRG.9057.14.p1"; gene_id "MSTRG.9057";
scaf_00028	transdecoder	CDS	6280463	6280678	.	-	2	transcript_id "MSTRG.9057.14.p1"; gene_id "MSTRG.9057";
scaf_00028	transdecoder	CDS	6282356	6282445	.	-	2	transcript_id "MSTRG.9057.14.p1"; gene_id "MSTRG.9057";
scaf_00028	transdecoder	CDS	6283767	6283895	.	-	2	transcript_id "MSTRG.9057.14.p1"; gene_id "MSTRG.9057";
scaf_00028	transdecoder	CDS	6285688	6285891	.	-	2	transcript_id "MSTRG.9057.14.p1"; gene_id "MSTRG.9057";
scaf_00028	transdecoder	CDS	6286829	6287003	.	-	0	transcript_id "MSTRG.9057.14.p1"; gene_id "MSTRG.9057";
scaf_00028	transdecoder	CDS	6288358	6288482	.	-	2	transcript_id "MSTRG.9057.14.p1"; gene_id "MSTRG.9057";
scaf_00028	transdecoder	CDS	6297151	6297297	.	-	2	transcript_id "MSTRG.9057.14.p1"; gene_id "MSTRG.9057";
scaf_00028	transdecoder	CDS	6303719	6303847	.	-	2	transcript_id "MSTRG.9057.14.p1"; gene_id "MSTRG.9057";
scaf_00028	transdecoder	CDS	6304613	6304762	.	-	2	transcript_id "MSTRG.9057.14.p1"; gene_id "MSTRG.9057";
scaf_00028	transdecoder	CDS	6308657	6308845	.	-	2	transcript_id "MSTRG.9057.14.p1"; gene_id "MSTRG.9057";
scaf_00028	transdecoder	CDS	6309692	6309868	.	-	2	transcript_id "MSTRG.9057.14.p1"; gene_id "MSTRG.9057";
scaf_00028	transdecoder	CDS	6310957	6311190	.	-	2	transcript_id "MSTRG.9057.14.p1"; gene_id "MSTRG.9057";
scaf_00028	transdecoder	CDS	6312393	6312548	.	-	2	transcript_id "MSTRG.9057.14.p1"; gene_id "MSTRG.9057";
scaf_00028	transdecoder	CDS	6316019	6316165	.	-	2	transcript_id "MSTRG.9057.14.p1"; gene_id "MSTRG.9057";
scaf_00028	transdecoder	CDS	6318136	6318267	.	-	2	transcript_id "MSTRG.9057.14.p1"; gene_id "MSTRG.9057";
scaf_00028	transdecoder	CDS	6324505	6324639	.	-	2	transcript_id "MSTRG.9057.14.p1"; gene_id "MSTRG.9057";
scaf_00028	transdecoder	CDS	6326561	6326689	.	-	2	transcript_id "MSTRG.9057.14.p1"; gene_id "MSTRG.9057";
scaf_00028	transdecoder	CDS	6337415	6337514	.	-	0	transcript_id "MSTRG.9057.14.p1"; gene_id "MSTRG.9057";
scaf_00028	transdecoder	exon	6226628	6226718	.	-	.	transcript_id "PMZ_0041836-RA.p1"; gene_id "MSTRG.9057";
scaf_00028	transdecoder	exon	6231432	6231495	.	-	.	transcript_id "PMZ_0041836-RA.p1"; gene_id "MSTRG.9057";
scaf_00028	transdecoder	exon	6236336	6236422	.	-	.	transcript_id "PMZ_0041836-RA.p1"; gene_id "MSTRG.9057";
scaf_00028	transdecoder	exon	6238663	6238749	.	-	.	transcript_id "PMZ_0041836-RA.p1"; gene_id "MSTRG.9057";
scaf_00028	transdecoder	exon	6243841	6243928	.	-	.	transcript_id "PMZ_0041836-RA.p1"; gene_id "MSTRG.9057";
scaf_00028	transdecoder	exon	6248593	6248666	.	-	.	transcript_id "PMZ_0041836-RA.p1"; gene_id "MSTRG.9057";
scaf_00028	transdecoder	exon	6251312	6251398	.	-	.	transcript_id "PMZ_0041836-RA.p1"; gene_id "MSTRG.9057";
scaf_00028	transdecoder	exon	6254956	6255042	.	-	.	transcript_id "PMZ_0041836-RA.p1"; gene_id "MSTRG.9057";
scaf_00028	transdecoder	exon	6265712	6265798	.	-	.	transcript_id "PMZ_0041836-RA.p1"; gene_id "MSTRG.9057";
scaf_00028	transdecoder	exon	6273991	6274077	.	-	.	transcript_id "PMZ_0041836-RA.p1"; gene_id "MSTRG.9057";
scaf_00028	transdecoder	exon	6274589	6274757	.	-	.	transcript_id "PMZ_0041836-RA.p1"; gene_id "MSTRG.9057";
scaf_00028	transdecoder	exon	6277354	6277628	.	-	.	transcript_id "PMZ_0041836-RA.p1"; gene_id "MSTRG.9057";
scaf_00028	transdecoder	exon	6279286	6279444	.	-	.	transcript_id "PMZ_0041836-RA.p1"; gene_id "MSTRG.9057";
scaf_00028	transdecoder	exon	6280463	6280678	.	-	.	transcript_id "PMZ_0041836-RA.p1"; gene_id "MSTRG.9057";
scaf_00028	transdecoder	exon	6285688	6285891	.	-	.	transcript_id "PMZ_0041836-RA.p1"; gene_id "MSTRG.9057";
scaf_00028	transdecoder	exon	6286829	6287095	.	-	.	transcript_id "PMZ_0041836-RA.p1"; gene_id "MSTRG.9057";
scaf_00028	transdecoder	exon	6297151	6297297	.	-	.	transcript_id "PMZ_0041836-RA.p1"; gene_id "MSTRG.9057";
scaf_00028	transdecoder	exon	6303719	6303847	.	-	.	transcript_id "PMZ_0041836-RA.p1"; gene_id "MSTRG.9057";
scaf_00028	transdecoder	exon	6304613	6304762	.	-	.	transcript_id "PMZ_0041836-RA.p1"; gene_id "MSTRG.9057";
scaf_00028	transdecoder	exon	6309692	6309868	.	-	.	transcript_id "PMZ_0041836-RA.p1"; gene_id "MSTRG.9057";
scaf_00028	transdecoder	exon	6310957	6311190	.	-	.	transcript_id "PMZ_0041836-RA.p1"; gene_id "MSTRG.9057";
scaf_00028	transdecoder	exon	6312393	6312548	.	-	.	transcript_id "PMZ_0041836-RA.p1"; gene_id "MSTRG.9057";
scaf_00028	transdecoder	exon	6316019	6316165	.	-	.	transcript_id "PMZ_0041836-RA.p1"; gene_id "MSTRG.9057";
scaf_00028	transdecoder	exon	6324505	6324639	.	-	.	transcript_id "PMZ_0041836-RA.p1"; gene_id "MSTRG.9057";
scaf_00028	transdecoder	exon	6326597	6326666	.	-	.	transcript_id "PMZ_0041836-RA.p1"; gene_id "MSTRG.9057";
scaf_00028	transdecoder	CDS	6226628	6226718	.	-	1	transcript_id "PMZ_0041836-RA.p1"; gene_id "MSTRG.9057";
scaf_00028	transdecoder	CDS	6231432	6231495	.	-	2	transcript_id "PMZ_0041836-RA.p1"; gene_id "MSTRG.9057";
scaf_00028	transdecoder	CDS	6236336	6236422	.	-	2	transcript_id "PMZ_0041836-RA.p1"; gene_id "MSTRG.9057";
scaf_00028	transdecoder	CDS	6238663	6238749	.	-	2	transcript_id "PMZ_0041836-RA.p1"; gene_id "MSTRG.9057";
scaf_00028	transdecoder	CDS	6243841	6243928	.	-	0	transcript_id "PMZ_0041836-RA.p1"; gene_id "MSTRG.9057";
scaf_00028	transdecoder	CDS	6248593	6248666	.	-	2	transcript_id "PMZ_0041836-RA.p1"; gene_id "MSTRG.9057";
scaf_00028	transdecoder	CDS	6251312	6251398	.	-	2	transcript_id "PMZ_0041836-RA.p1"; gene_id "MSTRG.9057";
scaf_00028	transdecoder	CDS	6254956	6255042	.	-	2	transcript_id "PMZ_0041836-RA.p1"; gene_id "MSTRG.9057";
scaf_00028	transdecoder	CDS	6265712	6265798	.	-	2	transcript_id "PMZ_0041836-RA.p1"; gene_id "MSTRG.9057";
scaf_00028	transdecoder	CDS	6273991	6274077	.	-	2	transcript_id "PMZ_0041836-RA.p1"; gene_id "MSTRG.9057";
scaf_00028	transdecoder	CDS	6274589	6274757	.	-	0	transcript_id "PMZ_0041836-RA.p1"; gene_id "MSTRG.9057";
scaf_00028	transdecoder	CDS	6277354	6277628	.	-	2	transcript_id "PMZ_0041836-RA.p1"; gene_id "MSTRG.9057";
scaf_00028	transdecoder	CDS	6279286	6279444	.	-	2	transcript_id "PMZ_0041836-RA.p1"; gene_id "MSTRG.9057";
scaf_00028	transdecoder	CDS	6280463	6280678	.	-	2	transcript_id "PMZ_0041836-RA.p1"; gene_id "MSTRG.9057";
scaf_00028	transdecoder	CDS	6285688	6285891	.	-	2	transcript_id "PMZ_0041836-RA.p1"; gene_id "MSTRG.9057";
scaf_00028	transdecoder	CDS	6286829	6287095	.	-	2	transcript_id "PMZ_0041836-RA.p1"; gene_id "MSTRG.9057";
scaf_00028	transdecoder	CDS	6297151	6297297	.	-	2	transcript_id "PMZ_0041836-RA.p1"; gene_id "MSTRG.9057";
scaf_00028	transdecoder	CDS	6303719	6303847	.	-	2	transcript_id "PMZ_0041836-RA.p1"; gene_id "MSTRG.9057";
scaf_00028	transdecoder	CDS	6304613	6304762	.	-	2	transcript_id "PMZ_0041836-RA.p1"; gene_id "MSTRG.9057";
scaf_00028	transdecoder	CDS	6309692	6309868	.	-	2	transcript_id "PMZ_0041836-RA.p1"; gene_id "MSTRG.9057";
scaf_00028	transdecoder	CDS	6310957	6311190	.	-	2	transcript_id "PMZ_0041836-RA.p1"; gene_id "MSTRG.9057";
scaf_00028	transdecoder	CDS	6312393	6312548	.	-	2	transcript_id "PMZ_0041836-RA.p1"; gene_id "MSTRG.9057";
scaf_00028	transdecoder	CDS	6316019	6316165	.	-	2	transcript_id "PMZ_0041836-RA.p1"; gene_id "MSTRG.9057";
scaf_00028	transdecoder	CDS	6324505	6324639	.	-	2	transcript_id "PMZ_0041836-RA.p1"; gene_id "MSTRG.9057";
scaf_00028	transdecoder	CDS	6326597	6326666	.	-	0	transcript_id "PMZ_0041836-RA.p1"; gene_id "MSTRG.9057";
scaf_00028	transdecoder	exon	6244359	6244458	.	-	.	transcript_id "MSTRG.9057.16.p1"; gene_id "MSTRG.9057";
scaf_00028	transdecoder	exon	6261314	6261505	.	-	.	transcript_id "MSTRG.9057.16.p1"; gene_id "MSTRG.9057";
scaf_00028	transdecoder	exon	6265712	6265798	.	-	.	transcript_id "MSTRG.9057.16.p1"; gene_id "MSTRG.9057";
scaf_00028	transdecoder	exon	6267640	6267935	.	-	.	transcript_id "MSTRG.9057.16.p1"; gene_id "MSTRG.9057";
scaf_00028	transdecoder	exon	6268670	6268861	.	-	.	transcript_id "MSTRG.9057.16.p1"; gene_id "MSTRG.9057";
scaf_00028	transdecoder	exon	6269494	6269581	.	-	.	transcript_id "MSTRG.9057.16.p1"; gene_id "MSTRG.9057";
scaf_00028	transdecoder	exon	6270974	6271246	.	-	.	transcript_id "MSTRG.9057.16.p1"; gene_id "MSTRG.9057";
scaf_00028	transdecoder	exon	6272228	6272419	.	-	.	transcript_id "MSTRG.9057.16.p1"; gene_id "MSTRG.9057";
scaf_00028	transdecoder	exon	6273991	6274077	.	-	.	transcript_id "MSTRG.9057.16.p1"; gene_id "MSTRG.9057";
scaf_00028	transdecoder	exon	6274589	6274757	.	-	.	transcript_id "MSTRG.9057.16.p1"; gene_id "MSTRG.9057";
scaf_00028	transdecoder	exon	6276585	6276945	.	-	.	transcript_id "MSTRG.9057.16.p1"; gene_id "MSTRG.9057";
scaf_00028	transdecoder	exon	6277354	6277628	.	-	.	transcript_id "MSTRG.9057.16.p1"; gene_id "MSTRG.9057";
scaf_00028	transdecoder	exon	6279153	6279444	.	-	.	transcript_id "MSTRG.9057.16.p1"; gene_id "MSTRG.9057";
scaf_00028	transdecoder	exon	6280463	6280678	.	-	.	transcript_id "MSTRG.9057.16.p1"; gene_id "MSTRG.9057";
scaf_00028	transdecoder	exon	6282356	6282445	.	-	.	transcript_id "MSTRG.9057.16.p1"; gene_id "MSTRG.9057";
scaf_00028	transdecoder	exon	6283767	6283895	.	-	.	transcript_id "MSTRG.9057.16.p1"; gene_id "MSTRG.9057";
scaf_00028	transdecoder	exon	6285688	6285891	.	-	.	transcript_id "MSTRG.9057.16.p1"; gene_id "MSTRG.9057";
scaf_00028	transdecoder	exon	6286829	6287003	.	-	.	transcript_id "MSTRG.9057.16.p1"; gene_id "MSTRG.9057";
scaf_00028	transdecoder	exon	6288358	6288482	.	-	.	transcript_id "MSTRG.9057.16.p1"; gene_id "MSTRG.9057";
scaf_00028	transdecoder	exon	6297151	6297297	.	-	.	transcript_id "MSTRG.9057.16.p1"; gene_id "MSTRG.9057";
scaf_00028	transdecoder	exon	6303719	6303847	.	-	.	transcript_id "MSTRG.9057.16.p1"; gene_id "MSTRG.9057";
scaf_00028	transdecoder	exon	6304613	6304762	.	-	.	transcript_id "MSTRG.9057.16.p1"; gene_id "MSTRG.9057";
scaf_00028	transdecoder	exon	6308657	6308845	.	-	.	transcript_id "MSTRG.9057.16.p1"; gene_id "MSTRG.9057";
scaf_00028	transdecoder	exon	6309692	6309868	.	-	.	transcript_id "MSTRG.9057.16.p1"; gene_id "MSTRG.9057";
scaf_00028	transdecoder	exon	6310957	6311190	.	-	.	transcript_id "MSTRG.9057.16.p1"; gene_id "MSTRG.9057";
scaf_00028	transdecoder	exon	6311871	6311897	.	-	.	transcript_id "MSTRG.9057.16.p1"; gene_id "MSTRG.9057";
scaf_00028	transdecoder	exon	6312393	6312548	.	-	.	transcript_id "MSTRG.9057.16.p1"; gene_id "MSTRG.9057";
scaf_00028	transdecoder	exon	6316019	6316165	.	-	.	transcript_id "MSTRG.9057.16.p1"; gene_id "MSTRG.9057";
scaf_00028	transdecoder	exon	6318136	6318267	.	-	.	transcript_id "MSTRG.9057.16.p1"; gene_id "MSTRG.9057";
scaf_00028	transdecoder	exon	6324505	6324639	.	-	.	transcript_id "MSTRG.9057.16.p1"; gene_id "MSTRG.9057";
scaf_00028	transdecoder	exon	6326561	6326689	.	-	.	transcript_id "MSTRG.9057.16.p1"; gene_id "MSTRG.9057";
scaf_00028	transdecoder	exon	6337415	6337720	.	-	.	transcript_id "MSTRG.9057.16.p1"; gene_id "MSTRG.9057";
scaf_00028	transdecoder	exon	6338137	6338378	.	-	.	transcript_id "MSTRG.9057.16.p1"; gene_id "MSTRG.9057";
scaf_00028	transdecoder	CDS	6276623	6276945	.	-	2	transcript_id "MSTRG.9057.16.p1"; gene_id "MSTRG.9057";
scaf_00028	transdecoder	CDS	6277354	6277628	.	-	1	transcript_id "MSTRG.9057.16.p1"; gene_id "MSTRG.9057";
scaf_00028	transdecoder	CDS	6279153	6279444	.	-	2	transcript_id "MSTRG.9057.16.p1"; gene_id "MSTRG.9057";
scaf_00028	transdecoder	CDS	6280463	6280678	.	-	2	transcript_id "MSTRG.9057.16.p1"; gene_id "MSTRG.9057";
scaf_00028	transdecoder	CDS	6282356	6282445	.	-	2	transcript_id "MSTRG.9057.16.p1"; gene_id "MSTRG.9057";
scaf_00028	transdecoder	CDS	6283767	6283895	.	-	2	transcript_id "MSTRG.9057.16.p1"; gene_id "MSTRG.9057";
scaf_00028	transdecoder	CDS	6285688	6285891	.	-	2	transcript_id "MSTRG.9057.16.p1"; gene_id "MSTRG.9057";
scaf_00028	transdecoder	CDS	6286829	6287003	.	-	0	transcript_id "MSTRG.9057.16.p1"; gene_id "MSTRG.9057";
scaf_00028	transdecoder	CDS	6288358	6288482	.	-	2	transcript_id "MSTRG.9057.16.p1"; gene_id "MSTRG.9057";
scaf_00028	transdecoder	CDS	6297151	6297297	.	-	2	transcript_id "MSTRG.9057.16.p1"; gene_id "MSTRG.9057";
scaf_00028	transdecoder	CDS	6303719	6303847	.	-	2	transcript_id "MSTRG.9057.16.p1"; gene_id "MSTRG.9057";
scaf_00028	transdecoder	CDS	6304613	6304762	.	-	2	transcript_id "MSTRG.9057.16.p1"; gene_id "MSTRG.9057";
scaf_00028	transdecoder	CDS	6308657	6308845	.	-	2	transcript_id "MSTRG.9057.16.p1"; gene_id "MSTRG.9057";
scaf_00028	transdecoder	CDS	6309692	6309868	.	-	2	transcript_id "MSTRG.9057.16.p1"; gene_id "MSTRG.9057";
scaf_00028	transdecoder	CDS	6310957	6311190	.	-	2	transcript_id "MSTRG.9057.16.p1"; gene_id "MSTRG.9057";
scaf_00028	transdecoder	CDS	6311871	6311897	.	-	2	transcript_id "MSTRG.9057.16.p1"; gene_id "MSTRG.9057";
scaf_00028	transdecoder	CDS	6312393	6312548	.	-	2	transcript_id "MSTRG.9057.16.p1"; gene_id "MSTRG.9057";
scaf_00028	transdecoder	CDS	6316019	6316165	.	-	2	transcript_id "MSTRG.9057.16.p1"; gene_id "MSTRG.9057";
scaf_00028	transdecoder	CDS	6318136	6318267	.	-	2	transcript_id "MSTRG.9057.16.p1"; gene_id "MSTRG.9057";
scaf_00028	transdecoder	CDS	6324505	6324639	.	-	2	transcript_id "MSTRG.9057.16.p1"; gene_id "MSTRG.9057";
scaf_00028	transdecoder	CDS	6326561	6326666	.	-	0	transcript_id "MSTRG.9057.16.p1"; gene_id "MSTRG.9057";
scaf_00028	transdecoder	exon	6378949	6379053	.	-	.	transcript_id "PMZ_0048271-RA.p1"; gene_id "MSTRG.9057";
scaf_00028	transdecoder	exon	6381421	6381453	.	-	.	transcript_id "PMZ_0048271-RA.p1"; gene_id "MSTRG.9057";
scaf_00028	transdecoder	exon	6383770	6383937	.	-	.	transcript_id "PMZ_0048271-RA.p1"; gene_id "MSTRG.9057";
scaf_00028	transdecoder	exon	6385500	6385714	.	-	.	transcript_id "PMZ_0048271-RA.p1"; gene_id "MSTRG.9057";
scaf_00028	transdecoder	exon	6388406	6388418	.	-	.	transcript_id "PMZ_0048271-RA.p1"; gene_id "MSTRG.9057";
scaf_00028	transdecoder	CDS	6378949	6379053	.	-	0	transcript_id "PMZ_0048271-RA.p1"; gene_id "MSTRG.9057";
scaf_00028	transdecoder	CDS	6381421	6381453	.	-	0	transcript_id "PMZ_0048271-RA.p1"; gene_id "MSTRG.9057";
scaf_00028	transdecoder	CDS	6383770	6383937	.	-	0	transcript_id "PMZ_0048271-RA.p1"; gene_id "MSTRG.9057";
scaf_00028	transdecoder	CDS	6385500	6385714	.	-	2	transcript_id "PMZ_0048271-RA.p1"; gene_id "MSTRG.9057";
scaf_00028	transdecoder	CDS	6388406	6388418	.	-	0	transcript_id "PMZ_0048271-RA.p1"; gene_id "MSTRG.9057";
scaf_00028	transdecoder	exon	6432959	6433314	.	+	.	transcript_id "MSTRG.9044.1.p1"; gene_id "MSTRG.9044";
scaf_00028	transdecoder	exon	6434266	6434325	.	+	.	transcript_id "MSTRG.9044.1.p1"; gene_id "MSTRG.9044";
scaf_00028	transdecoder	exon	6436392	6436520	.	+	.	transcript_id "MSTRG.9044.1.p1"; gene_id "MSTRG.9044";
scaf_00028	transdecoder	exon	6438675	6438761	.	+	.	transcript_id "MSTRG.9044.1.p1"; gene_id "MSTRG.9044";
scaf_00028	transdecoder	exon	6440906	6440974	.	+	.	transcript_id "MSTRG.9044.1.p1"; gene_id "MSTRG.9044";
scaf_00028	transdecoder	exon	6443057	6443195	.	+	.	transcript_id "MSTRG.9044.1.p1"; gene_id "MSTRG.9044";
scaf_00028	transdecoder	exon	6444053	6445114	.	+	.	transcript_id "MSTRG.9044.1.p1"; gene_id "MSTRG.9044";
scaf_00028	transdecoder	CDS	6434277	6434325	.	+	0	transcript_id "MSTRG.9044.1.p1"; gene_id "MSTRG.9044";
scaf_00028	transdecoder	CDS	6436392	6436520	.	+	2	transcript_id "MSTRG.9044.1.p1"; gene_id "MSTRG.9044";
scaf_00028	transdecoder	CDS	6438675	6438761	.	+	2	transcript_id "MSTRG.9044.1.p1"; gene_id "MSTRG.9044";
scaf_00028	transdecoder	CDS	6440906	6440974	.	+	2	transcript_id "MSTRG.9044.1.p1"; gene_id "MSTRG.9044";
scaf_00028	transdecoder	CDS	6443057	6443195	.	+	2	transcript_id "MSTRG.9044.1.p1"; gene_id "MSTRG.9044";
scaf_00028	transdecoder	CDS	6444053	6444191	.	+	1	transcript_id "MSTRG.9044.1.p1"; gene_id "MSTRG.9044";
scaf_00028	transdecoder	exon	6458767	6458826	.	+	.	transcript_id "PMZ_0017355-RA.p1"; gene_id "MSTRG.9046";
scaf_00028	transdecoder	exon	6459730	6459860	.	+	.	transcript_id "PMZ_0017355-RA.p1"; gene_id "MSTRG.9046";
scaf_00028	transdecoder	exon	6468146	6468248	.	+	.	transcript_id "PMZ_0017355-RA.p1"; gene_id "MSTRG.9046";
scaf_00028	transdecoder	exon	6469394	6469551	.	+	.	transcript_id "PMZ_0017355-RA.p1"; gene_id "MSTRG.9046";
scaf_00028	transdecoder	exon	6470323	6470401	.	+	.	transcript_id "PMZ_0017355-RA.p1"; gene_id "MSTRG.9046";
scaf_00028	transdecoder	exon	6478176	6478358	.	+	.	transcript_id "PMZ_0017355-RA.p1"; gene_id "MSTRG.9046";
scaf_00028	transdecoder	exon	6480205	6480414	.	+	.	transcript_id "PMZ_0017355-RA.p1"; gene_id "MSTRG.9046";
scaf_00028	transdecoder	CDS	6458767	6458826	.	+	0	transcript_id "PMZ_0017355-RA.p1"; gene_id "MSTRG.9046";
scaf_00028	transdecoder	CDS	6459730	6459860	.	+	0	transcript_id "PMZ_0017355-RA.p1"; gene_id "MSTRG.9046";
scaf_00028	transdecoder	CDS	6468146	6468248	.	+	1	transcript_id "PMZ_0017355-RA.p1"; gene_id "MSTRG.9046";
scaf_00028	transdecoder	CDS	6469394	6469551	.	+	0	transcript_id "PMZ_0017355-RA.p1"; gene_id "MSTRG.9046";
scaf_00028	transdecoder	CDS	6470323	6470401	.	+	1	transcript_id "PMZ_0017355-RA.p1"; gene_id "MSTRG.9046";
scaf_00028	transdecoder	CDS	6478176	6478358	.	+	0	transcript_id "PMZ_0017355-RA.p1"; gene_id "MSTRG.9046";
scaf_00028	transdecoder	CDS	6480205	6480303	.	+	0	transcript_id "PMZ_0017355-RA.p1"; gene_id "MSTRG.9046";
scaf_00028	transdecoder	exon	6478120	6479872	.	-	.	transcript_id "MSTRG.9047.1.p1"; gene_id "MSTRG.9047";
scaf_00028	transdecoder	exon	6487809	6491987	.	-	.	transcript_id "MSTRG.9047.1.p1"; gene_id "MSTRG.9047";
scaf_00028	transdecoder	exon	6494118	6494460	.	-	.	transcript_id "MSTRG.9047.1.p1"; gene_id "MSTRG.9047";
scaf_00028	transdecoder	exon	6495890	6495940	.	-	.	transcript_id "MSTRG.9047.1.p1"; gene_id "MSTRG.9047";
scaf_00028	transdecoder	exon	6498260	6498442	.	-	.	transcript_id "MSTRG.9047.1.p1"; gene_id "MSTRG.9047";
scaf_00028	transdecoder	exon	6498659	6498756	.	-	.	transcript_id "MSTRG.9047.1.p1"; gene_id "MSTRG.9047";
scaf_00028	transdecoder	exon	6501661	6501807	.	-	.	transcript_id "MSTRG.9047.1.p1"; gene_id "MSTRG.9047";
scaf_00028	transdecoder	exon	6502743	6502818	.	-	.	transcript_id "MSTRG.9047.1.p1"; gene_id "MSTRG.9047";
scaf_00028	transdecoder	exon	6503544	6503699	.	-	.	transcript_id "MSTRG.9047.1.p1"; gene_id "MSTRG.9047";
scaf_00028	transdecoder	exon	6505337	6505522	.	-	.	transcript_id "MSTRG.9047.1.p1"; gene_id "MSTRG.9047";
scaf_00028	transdecoder	exon	6510943	6511041	.	-	.	transcript_id "MSTRG.9047.1.p1"; gene_id "MSTRG.9047";
scaf_00028	transdecoder	exon	6512663	6512785	.	-	.	transcript_id "MSTRG.9047.1.p1"; gene_id "MSTRG.9047";
scaf_00028	transdecoder	exon	6514288	6514426	.	-	.	transcript_id "MSTRG.9047.1.p1"; gene_id "MSTRG.9047";
scaf_00028	transdecoder	exon	6517740	6517790	.	-	.	transcript_id "MSTRG.9047.1.p1"; gene_id "MSTRG.9047";
scaf_00028	transdecoder	exon	6520265	6520422	.	-	.	transcript_id "MSTRG.9047.1.p1"; gene_id "MSTRG.9047";
scaf_00028	transdecoder	exon	6529803	6529893	.	-	.	transcript_id "MSTRG.9047.1.p1"; gene_id "MSTRG.9047";
scaf_00028	transdecoder	exon	6535012	6535144	.	-	.	transcript_id "MSTRG.9047.1.p1"; gene_id "MSTRG.9047";
scaf_00028	transdecoder	exon	6537922	6538115	.	-	.	transcript_id "MSTRG.9047.1.p1"; gene_id "MSTRG.9047";
scaf_00028	transdecoder	exon	6541269	6541359	.	-	.	transcript_id "MSTRG.9047.1.p1"; gene_id "MSTRG.9047";
scaf_00028	transdecoder	exon	6541799	6541872	.	-	.	transcript_id "MSTRG.9047.1.p1"; gene_id "MSTRG.9047";
scaf_00028	transdecoder	exon	6543776	6543902	.	-	.	transcript_id "MSTRG.9047.1.p1"; gene_id "MSTRG.9047";
scaf_00028	transdecoder	exon	6544972	6545091	.	-	.	transcript_id "MSTRG.9047.1.p1"; gene_id "MSTRG.9047";
scaf_00028	transdecoder	exon	6546886	6547027	.	-	.	transcript_id "MSTRG.9047.1.p1"; gene_id "MSTRG.9047";
scaf_00028	transdecoder	exon	6548858	6548976	.	-	.	transcript_id "MSTRG.9047.1.p1"; gene_id "MSTRG.9047";
scaf_00028	transdecoder	exon	6550447	6550512	.	-	.	transcript_id "MSTRG.9047.1.p1"; gene_id "MSTRG.9047";
scaf_00028	transdecoder	exon	6554216	6554353	.	-	.	transcript_id "MSTRG.9047.1.p1"; gene_id "MSTRG.9047";
scaf_00028	transdecoder	exon	6557712	6557907	.	-	.	transcript_id "MSTRG.9047.1.p1"; gene_id "MSTRG.9047";
scaf_00028	transdecoder	exon	6561909	6562060	.	-	.	transcript_id "MSTRG.9047.1.p1"; gene_id "MSTRG.9047";
scaf_00028	transdecoder	exon	6618707	6618894	.	-	.	transcript_id "MSTRG.9047.1.p1"; gene_id "MSTRG.9047";
scaf_00028	transdecoder	CDS	6491545	6491987	.	-	2	transcript_id "MSTRG.9047.1.p1"; gene_id "MSTRG.9047";
scaf_00028	transdecoder	CDS	6494118	6494460	.	-	0	transcript_id "MSTRG.9047.1.p1"; gene_id "MSTRG.9047";
scaf_00028	transdecoder	CDS	6495890	6495940	.	-	0	transcript_id "MSTRG.9047.1.p1"; gene_id "MSTRG.9047";
scaf_00028	transdecoder	CDS	6498260	6498442	.	-	0	transcript_id "MSTRG.9047.1.p1"; gene_id "MSTRG.9047";
scaf_00028	transdecoder	CDS	6498659	6498756	.	-	2	transcript_id "MSTRG.9047.1.p1"; gene_id "MSTRG.9047";
scaf_00028	transdecoder	CDS	6501661	6501807	.	-	2	transcript_id "MSTRG.9047.1.p1"; gene_id "MSTRG.9047";
scaf_00028	transdecoder	CDS	6502743	6502818	.	-	0	transcript_id "MSTRG.9047.1.p1"; gene_id "MSTRG.9047";
scaf_00028	transdecoder	CDS	6503544	6503699	.	-	0	transcript_id "MSTRG.9047.1.p1"; gene_id "MSTRG.9047";
scaf_00028	transdecoder	CDS	6505337	6505522	.	-	0	transcript_id "MSTRG.9047.1.p1"; gene_id "MSTRG.9047";
scaf_00028	transdecoder	CDS	6510943	6511041	.	-	0	transcript_id "MSTRG.9047.1.p1"; gene_id "MSTRG.9047";
scaf_00028	transdecoder	CDS	6512663	6512785	.	-	0	transcript_id "MSTRG.9047.1.p1"; gene_id "MSTRG.9047";
scaf_00028	transdecoder	CDS	6514288	6514426	.	-	1	transcript_id "MSTRG.9047.1.p1"; gene_id "MSTRG.9047";
scaf_00028	transdecoder	CDS	6517740	6517790	.	-	1	transcript_id "MSTRG.9047.1.p1"; gene_id "MSTRG.9047";
scaf_00028	transdecoder	CDS	6520265	6520422	.	-	0	transcript_id "MSTRG.9047.1.p1"; gene_id "MSTRG.9047";
scaf_00028	transdecoder	CDS	6529803	6529893	.	-	1	transcript_id "MSTRG.9047.1.p1"; gene_id "MSTRG.9047";
scaf_00028	transdecoder	CDS	6535012	6535144	.	-	2	transcript_id "MSTRG.9047.1.p1"; gene_id "MSTRG.9047";
scaf_00028	transdecoder	CDS	6537922	6538115	.	-	1	transcript_id "MSTRG.9047.1.p1"; gene_id "MSTRG.9047";
scaf_00028	transdecoder	CDS	6541269	6541359	.	-	2	transcript_id "MSTRG.9047.1.p1"; gene_id "MSTRG.9047";
scaf_00028	transdecoder	CDS	6541799	6541872	.	-	1	transcript_id "MSTRG.9047.1.p1"; gene_id "MSTRG.9047";
scaf_00028	transdecoder	CDS	6543776	6543902	.	-	2	transcript_id "MSTRG.9047.1.p1"; gene_id "MSTRG.9047";
scaf_00028	transdecoder	CDS	6544972	6545091	.	-	2	transcript_id "MSTRG.9047.1.p1"; gene_id "MSTRG.9047";
scaf_00028	transdecoder	CDS	6546886	6547027	.	-	0	transcript_id "MSTRG.9047.1.p1"; gene_id "MSTRG.9047";
scaf_00028	transdecoder	CDS	6548858	6548976	.	-	2	transcript_id "MSTRG.9047.1.p1"; gene_id "MSTRG.9047";
scaf_00028	transdecoder	CDS	6550447	6550512	.	-	2	transcript_id "MSTRG.9047.1.p1"; gene_id "MSTRG.9047";
scaf_00028	transdecoder	CDS	6554216	6554353	.	-	2	transcript_id "MSTRG.9047.1.p1"; gene_id "MSTRG.9047";
scaf_00028	transdecoder	CDS	6557712	6557907	.	-	0	transcript_id "MSTRG.9047.1.p1"; gene_id "MSTRG.9047";
scaf_00028	transdecoder	CDS	6561909	6562060	.	-	2	transcript_id "MSTRG.9047.1.p1"; gene_id "MSTRG.9047";
scaf_00028	transdecoder	CDS	6618707	6618734	.	-	0	transcript_id "MSTRG.9047.1.p1"; gene_id "MSTRG.9047";
scaf_00028	transdecoder	exon	6491370	6491858	.	-	.	transcript_id "PMZ_0029135-RA.p1"; gene_id "MSTRG.9047";
scaf_00028	transdecoder	exon	6491945	6491987	.	-	.	transcript_id "PMZ_0029135-RA.p1"; gene_id "MSTRG.9047";
scaf_00028	transdecoder	exon	6494078	6494460	.	-	.	transcript_id "PMZ_0029135-RA.p1"; gene_id "MSTRG.9047";
scaf_00028	transdecoder	exon	6498260	6498442	.	-	.	transcript_id "PMZ_0029135-RA.p1"; gene_id "MSTRG.9047";
scaf_00028	transdecoder	exon	6498659	6498756	.	-	.	transcript_id "PMZ_0029135-RA.p1"; gene_id "MSTRG.9047";
scaf_00028	transdecoder	exon	6501661	6501807	.	-	.	transcript_id "PMZ_0029135-RA.p1"; gene_id "MSTRG.9047";
scaf_00028	transdecoder	exon	6502743	6502818	.	-	.	transcript_id "PMZ_0029135-RA.p1"; gene_id "MSTRG.9047";
scaf_00028	transdecoder	exon	6503544	6503699	.	-	.	transcript_id "PMZ_0029135-RA.p1"; gene_id "MSTRG.9047";
scaf_00028	transdecoder	exon	6505337	6505522	.	-	.	transcript_id "PMZ_0029135-RA.p1"; gene_id "MSTRG.9047";
scaf_00028	transdecoder	exon	6510943	6511041	.	-	.	transcript_id "PMZ_0029135-RA.p1"; gene_id "MSTRG.9047";
scaf_00028	transdecoder	exon	6512663	6512785	.	-	.	transcript_id "PMZ_0029135-RA.p1"; gene_id "MSTRG.9047";
scaf_00028	transdecoder	exon	6514288	6514426	.	-	.	transcript_id "PMZ_0029135-RA.p1"; gene_id "MSTRG.9047";
scaf_00028	transdecoder	exon	6517740	6517790	.	-	.	transcript_id "PMZ_0029135-RA.p1"; gene_id "MSTRG.9047";
scaf_00028	transdecoder	exon	6520265	6520422	.	-	.	transcript_id "PMZ_0029135-RA.p1"; gene_id "MSTRG.9047";
scaf_00028	transdecoder	exon	6529803	6529893	.	-	.	transcript_id "PMZ_0029135-RA.p1"; gene_id "MSTRG.9047";
scaf_00028	transdecoder	exon	6535012	6535144	.	-	.	transcript_id "PMZ_0029135-RA.p1"; gene_id "MSTRG.9047";
scaf_00028	transdecoder	exon	6537922	6538115	.	-	.	transcript_id "PMZ_0029135-RA.p1"; gene_id "MSTRG.9047";
scaf_00028	transdecoder	exon	6541269	6541359	.	-	.	transcript_id "PMZ_0029135-RA.p1"; gene_id "MSTRG.9047";
scaf_00028	transdecoder	exon	6541799	6541872	.	-	.	transcript_id "PMZ_0029135-RA.p1"; gene_id "MSTRG.9047";
scaf_00028	transdecoder	exon	6543776	6543902	.	-	.	transcript_id "PMZ_0029135-RA.p1"; gene_id "MSTRG.9047";
scaf_00028	transdecoder	exon	6544972	6545091	.	-	.	transcript_id "PMZ_0029135-RA.p1"; gene_id "MSTRG.9047";
scaf_00028	transdecoder	exon	6546886	6547027	.	-	.	transcript_id "PMZ_0029135-RA.p1"; gene_id "MSTRG.9047";
scaf_00028	transdecoder	exon	6548858	6548976	.	-	.	transcript_id "PMZ_0029135-RA.p1"; gene_id "MSTRG.9047";
scaf_00028	transdecoder	exon	6550447	6550512	.	-	.	transcript_id "PMZ_0029135-RA.p1"; gene_id "MSTRG.9047";
scaf_00028	transdecoder	exon	6554216	6554353	.	-	.	transcript_id "PMZ_0029135-RA.p1"; gene_id "MSTRG.9047";
scaf_00028	transdecoder	exon	6557712	6557907	.	-	.	transcript_id "PMZ_0029135-RA.p1"; gene_id "MSTRG.9047";
scaf_00028	transdecoder	exon	6561909	6562155	.	-	.	transcript_id "PMZ_0029135-RA.p1"; gene_id "MSTRG.9047";
scaf_00028	transdecoder	CDS	6491370	6491858	.	-	0	transcript_id "PMZ_0029135-RA.p1"; gene_id "MSTRG.9047";
scaf_00028	transdecoder	CDS	6491945	6491987	.	-	1	transcript_id "PMZ_0029135-RA.p1"; gene_id "MSTRG.9047";
scaf_00028	transdecoder	CDS	6494078	6494460	.	-	0	transcript_id "PMZ_0029135-RA.p1"; gene_id "MSTRG.9047";
scaf_00028	transdecoder	CDS	6498260	6498442	.	-	0	transcript_id "PMZ_0029135-RA.p1"; gene_id "MSTRG.9047";
scaf_00028	transdecoder	CDS	6498659	6498756	.	-	2	transcript_id "PMZ_0029135-RA.p1"; gene_id "MSTRG.9047";
scaf_00028	transdecoder	CDS	6501661	6501807	.	-	2	transcript_id "PMZ_0029135-RA.p1"; gene_id "MSTRG.9047";
scaf_00028	transdecoder	CDS	6502743	6502818	.	-	0	transcript_id "PMZ_0029135-RA.p1"; gene_id "MSTRG.9047";
scaf_00028	transdecoder	CDS	6503544	6503699	.	-	0	transcript_id "PMZ_0029135-RA.p1"; gene_id "MSTRG.9047";
scaf_00028	transdecoder	CDS	6505337	6505522	.	-	0	transcript_id "PMZ_0029135-RA.p1"; gene_id "MSTRG.9047";
scaf_00028	transdecoder	CDS	6510943	6511041	.	-	0	transcript_id "PMZ_0029135-RA.p1"; gene_id "MSTRG.9047";
scaf_00028	transdecoder	CDS	6512663	6512785	.	-	0	transcript_id "PMZ_0029135-RA.p1"; gene_id "MSTRG.9047";
scaf_00028	transdecoder	CDS	6514288	6514426	.	-	1	transcript_id "PMZ_0029135-RA.p1"; gene_id "MSTRG.9047";
scaf_00028	transdecoder	CDS	6517740	6517790	.	-	1	transcript_id "PMZ_0029135-RA.p1"; gene_id "MSTRG.9047";
scaf_00028	transdecoder	CDS	6520265	6520422	.	-	0	transcript_id "PMZ_0029135-RA.p1"; gene_id "MSTRG.9047";
scaf_00028	transdecoder	CDS	6529803	6529893	.	-	1	transcript_id "PMZ_0029135-RA.p1"; gene_id "MSTRG.9047";
scaf_00028	transdecoder	CDS	6535012	6535144	.	-	2	transcript_id "PMZ_0029135-RA.p1"; gene_id "MSTRG.9047";
scaf_00028	transdecoder	CDS	6537922	6538115	.	-	1	transcript_id "PMZ_0029135-RA.p1"; gene_id "MSTRG.9047";
scaf_00028	transdecoder	CDS	6541269	6541359	.	-	2	transcript_id "PMZ_0029135-RA.p1"; gene_id "MSTRG.9047";
scaf_00028	transdecoder	CDS	6541799	6541872	.	-	1	transcript_id "PMZ_0029135-RA.p1"; gene_id "MSTRG.9047";
scaf_00028	transdecoder	CDS	6543776	6543902	.	-	2	transcript_id "PMZ_0029135-RA.p1"; gene_id "MSTRG.9047";
scaf_00028	transdecoder	CDS	6544972	6545091	.	-	2	transcript_id "PMZ_0029135-RA.p1"; gene_id "MSTRG.9047";
scaf_00028	transdecoder	CDS	6546886	6547027	.	-	0	transcript_id "PMZ_0029135-RA.p1"; gene_id "MSTRG.9047";
scaf_00028	transdecoder	CDS	6548858	6548976	.	-	2	transcript_id "PMZ_0029135-RA.p1"; gene_id "MSTRG.9047";
scaf_00028	transdecoder	CDS	6550447	6550512	.	-	2	transcript_id "PMZ_0029135-RA.p1"; gene_id "MSTRG.9047";
scaf_00028	transdecoder	CDS	6554216	6554353	.	-	2	transcript_id "PMZ_0029135-RA.p1"; gene_id "MSTRG.9047";
scaf_00028	transdecoder	CDS	6557712	6557907	.	-	0	transcript_id "PMZ_0029135-RA.p1"; gene_id "MSTRG.9047";
scaf_00028	transdecoder	CDS	6561909	6562037	.	-	0	transcript_id "PMZ_0029135-RA.p1"; gene_id "MSTRG.9047";
scaf_00028	transdecoder	exon	6618754	6618854	.	+	.	transcript_id "PMZ_0013189-RA.p1"; gene_id "MSTRG.9049";
scaf_00028	transdecoder	exon	6618966	6619083	.	+	.	transcript_id "PMZ_0013189-RA.p1"; gene_id "MSTRG.9049";
scaf_00028	transdecoder	exon	6627701	6627857	.	+	.	transcript_id "PMZ_0013189-RA.p1"; gene_id "MSTRG.9049";
scaf_00028	transdecoder	exon	6632811	6632857	.	+	.	transcript_id "PMZ_0013189-RA.p1"; gene_id "MSTRG.9049";
scaf_00028	transdecoder	exon	6633606	6633704	.	+	.	transcript_id "PMZ_0013189-RA.p1"; gene_id "MSTRG.9049";
scaf_00028	transdecoder	exon	6635284	6635411	.	+	.	transcript_id "PMZ_0013189-RA.p1"; gene_id "MSTRG.9049";
scaf_00028	transdecoder	exon	6635872	6636009	.	+	.	transcript_id "PMZ_0013189-RA.p1"; gene_id "MSTRG.9049";
scaf_00028	transdecoder	exon	6644266	6644399	.	+	.	transcript_id "PMZ_0013189-RA.p1"; gene_id "MSTRG.9049";
scaf_00028	transdecoder	exon	6645936	6646080	.	+	.	transcript_id "PMZ_0013189-RA.p1"; gene_id "MSTRG.9049";
scaf_00028	transdecoder	exon	6648473	6648658	.	+	.	transcript_id "PMZ_0013189-RA.p1"; gene_id "MSTRG.9049";
scaf_00028	transdecoder	exon	6651685	6651811	.	+	.	transcript_id "PMZ_0013189-RA.p1"; gene_id "MSTRG.9049";
scaf_00028	transdecoder	exon	6652059	6652124	.	+	.	transcript_id "PMZ_0013189-RA.p1"; gene_id "MSTRG.9049";
scaf_00028	transdecoder	exon	6652235	6652361	.	+	.	transcript_id "PMZ_0013189-RA.p1"; gene_id "MSTRG.9049";
scaf_00028	transdecoder	exon	6655065	6655675	.	+	.	transcript_id "PMZ_0013189-RA.p1"; gene_id "MSTRG.9049";
scaf_00028	transdecoder	CDS	6618754	6618854	.	+	0	transcript_id "PMZ_0013189-RA.p1"; gene_id "MSTRG.9049";
scaf_00028	transdecoder	CDS	6618966	6619083	.	+	1	transcript_id "PMZ_0013189-RA.p1"; gene_id "MSTRG.9049";
scaf_00028	transdecoder	CDS	6627701	6627857	.	+	0	transcript_id "PMZ_0013189-RA.p1"; gene_id "MSTRG.9049";
scaf_00028	transdecoder	CDS	6632811	6632857	.	+	2	transcript_id "PMZ_0013189-RA.p1"; gene_id "MSTRG.9049";
scaf_00028	transdecoder	CDS	6633606	6633704	.	+	0	transcript_id "PMZ_0013189-RA.p1"; gene_id "MSTRG.9049";
scaf_00028	transdecoder	CDS	6635284	6635411	.	+	0	transcript_id "PMZ_0013189-RA.p1"; gene_id "MSTRG.9049";
scaf_00028	transdecoder	CDS	6635872	6636009	.	+	1	transcript_id "PMZ_0013189-RA.p1"; gene_id "MSTRG.9049";
scaf_00028	transdecoder	CDS	6644266	6644399	.	+	1	transcript_id "PMZ_0013189-RA.p1"; gene_id "MSTRG.9049";
scaf_00028	transdecoder	CDS	6645936	6646080	.	+	2	transcript_id "PMZ_0013189-RA.p1"; gene_id "MSTRG.9049";
scaf_00028	transdecoder	CDS	6648473	6648658	.	+	1	transcript_id "PMZ_0013189-RA.p1"; gene_id "MSTRG.9049";
scaf_00028	transdecoder	CDS	6651685	6651811	.	+	1	transcript_id "PMZ_0013189-RA.p1"; gene_id "MSTRG.9049";
scaf_00028	transdecoder	CDS	6652059	6652124	.	+	0	transcript_id "PMZ_0013189-RA.p1"; gene_id "MSTRG.9049";
scaf_00028	transdecoder	CDS	6652235	6652361	.	+	0	transcript_id "PMZ_0013189-RA.p1"; gene_id "MSTRG.9049";
scaf_00028	transdecoder	CDS	6655065	6655240	.	+	2	transcript_id "PMZ_0013189-RA.p1"; gene_id "MSTRG.9049";
scaf_00028	transdecoder	exon	6627331	6627815	.	+	.	transcript_id "MSTRG.9049.2.p2"; gene_id "MSTRG.9049";
scaf_00028	transdecoder	exon	6632811	6632857	.	+	.	transcript_id "MSTRG.9049.2.p2"; gene_id "MSTRG.9049";
scaf_00028	transdecoder	exon	6633606	6633704	.	+	.	transcript_id "MSTRG.9049.2.p2"; gene_id "MSTRG.9049";
scaf_00028	transdecoder	exon	6635284	6635411	.	+	.	transcript_id "MSTRG.9049.2.p2"; gene_id "MSTRG.9049";
scaf_00028	transdecoder	exon	6635872	6637314	.	+	.	transcript_id "MSTRG.9049.2.p2"; gene_id "MSTRG.9049";
scaf_00028	transdecoder	exon	6639494	6639611	.	+	.	transcript_id "MSTRG.9049.2.p2"; gene_id "MSTRG.9049";
scaf_00028	transdecoder	exon	6642682	6642751	.	+	.	transcript_id "MSTRG.9049.2.p2"; gene_id "MSTRG.9049";
scaf_00028	transdecoder	exon	6643682	6643806	.	+	.	transcript_id "MSTRG.9049.2.p2"; gene_id "MSTRG.9049";
scaf_00028	transdecoder	exon	6644266	6644399	.	+	.	transcript_id "MSTRG.9049.2.p2"; gene_id "MSTRG.9049";
scaf_00028	transdecoder	exon	6645936	6646080	.	+	.	transcript_id "MSTRG.9049.2.p2"; gene_id "MSTRG.9049";
scaf_00028	transdecoder	exon	6648473	6648658	.	+	.	transcript_id "MSTRG.9049.2.p2"; gene_id "MSTRG.9049";
scaf_00028	transdecoder	exon	6651685	6651811	.	+	.	transcript_id "MSTRG.9049.2.p2"; gene_id "MSTRG.9049";
scaf_00028	transdecoder	exon	6652059	6652124	.	+	.	transcript_id "MSTRG.9049.2.p2"; gene_id "MSTRG.9049";
scaf_00028	transdecoder	exon	6652235	6652361	.	+	.	transcript_id "MSTRG.9049.2.p2"; gene_id "MSTRG.9049";
scaf_00028	transdecoder	exon	6655065	6655680	.	+	.	transcript_id "MSTRG.9049.2.p2"; gene_id "MSTRG.9049";
scaf_00028	transdecoder	CDS	6627776	6627815	.	+	0	transcript_id "MSTRG.9049.2.p2"; gene_id "MSTRG.9049";
scaf_00028	transdecoder	CDS	6632811	6632857	.	+	2	transcript_id "MSTRG.9049.2.p2"; gene_id "MSTRG.9049";
scaf_00028	transdecoder	CDS	6633606	6633704	.	+	0	transcript_id "MSTRG.9049.2.p2"; gene_id "MSTRG.9049";
scaf_00028	transdecoder	CDS	6635284	6635411	.	+	0	transcript_id "MSTRG.9049.2.p2"; gene_id "MSTRG.9049";
scaf_00028	transdecoder	CDS	6635872	6636052	.	+	1	transcript_id "MSTRG.9049.2.p2"; gene_id "MSTRG.9049";
scaf_00028	transdecoder	exon	6680679	6680944	.	+	.	transcript_id "MSTRG.9050.1.p1"; gene_id "MSTRG.9050";
scaf_00028	transdecoder	exon	6683961	6683988	.	+	.	transcript_id "MSTRG.9050.1.p1"; gene_id "MSTRG.9050";
scaf_00028	transdecoder	exon	6688296	6688439	.	+	.	transcript_id "MSTRG.9050.1.p1"; gene_id "MSTRG.9050";
scaf_00028	transdecoder	exon	6689454	6689627	.	+	.	transcript_id "MSTRG.9050.1.p1"; gene_id "MSTRG.9050";
```
