## Supplementary Data 1 for "Reconstructing the ancestral vertebrate brain using a lamprey neural cell type atlas": lamprey_protein_coding_merged.fasta.transdecoder.genome_gene_id_MT.gtf (part 46 of 90)

```
scaf_00028	transdecoder	exon	6691839	6691916	.	+	.	transcript_id "MSTRG.9050.1.p1"; gene_id "MSTRG.9050";
scaf_00028	transdecoder	exon	6692668	6692708	.	+	.	transcript_id "MSTRG.9050.1.p1"; gene_id "MSTRG.9050";
scaf_00028	transdecoder	exon	6693095	6693248	.	+	.	transcript_id "MSTRG.9050.1.p1"; gene_id "MSTRG.9050";
scaf_00028	transdecoder	CDS	6680834	6680944	.	+	0	transcript_id "MSTRG.9050.1.p1"; gene_id "MSTRG.9050";
scaf_00028	transdecoder	CDS	6683961	6683988	.	+	0	transcript_id "MSTRG.9050.1.p1"; gene_id "MSTRG.9050";
scaf_00028	transdecoder	CDS	6688296	6688439	.	+	2	transcript_id "MSTRG.9050.1.p1"; gene_id "MSTRG.9050";
scaf_00028	transdecoder	CDS	6689454	6689627	.	+	2	transcript_id "MSTRG.9050.1.p1"; gene_id "MSTRG.9050";
scaf_00028	transdecoder	CDS	6691839	6691916	.	+	2	transcript_id "MSTRG.9050.1.p1"; gene_id "MSTRG.9050";
scaf_00028	transdecoder	CDS	6692668	6692696	.	+	2	transcript_id "MSTRG.9050.1.p1"; gene_id "MSTRG.9050";
scaf_00028	transdecoder	exon	6680704	6680944	.	+	.	transcript_id "PMZ_0029137-RA.p2"; gene_id "MSTRG.9050";
scaf_00028	transdecoder	exon	6683961	6683988	.	+	.	transcript_id "PMZ_0029137-RA.p2"; gene_id "MSTRG.9050";
scaf_00028	transdecoder	exon	6688296	6688439	.	+	.	transcript_id "PMZ_0029137-RA.p2"; gene_id "MSTRG.9050";
scaf_00028	transdecoder	exon	6691839	6691990	.	+	.	transcript_id "PMZ_0029137-RA.p2"; gene_id "MSTRG.9050";
scaf_00028	transdecoder	CDS	6680834	6680944	.	+	0	transcript_id "PMZ_0029137-RA.p2"; gene_id "MSTRG.9050";
scaf_00028	transdecoder	CDS	6683961	6683988	.	+	0	transcript_id "PMZ_0029137-RA.p2"; gene_id "MSTRG.9050";
scaf_00028	transdecoder	CDS	6688296	6688439	.	+	2	transcript_id "PMZ_0029137-RA.p2"; gene_id "MSTRG.9050";
scaf_00028	transdecoder	CDS	6691839	6691990	.	+	2	transcript_id "PMZ_0029137-RA.p2"; gene_id "MSTRG.9050";
scaf_00028	transdecoder	exon	6701094	6701780	.	+	.	transcript_id "MSTRG.9055.2.p3"; gene_id "MSTRG.9055";
scaf_00028	transdecoder	exon	6715827	6716162	.	+	.	transcript_id "MSTRG.9055.2.p3"; gene_id "MSTRG.9055";
scaf_00028	transdecoder	exon	6721213	6723877	.	+	.	transcript_id "MSTRG.9055.2.p3"; gene_id "MSTRG.9055";
scaf_00028	transdecoder	exon	6726406	6729747	.	+	.	transcript_id "MSTRG.9055.2.p3"; gene_id "MSTRG.9055";
scaf_00028	transdecoder	exon	6730473	6730673	.	+	.	transcript_id "MSTRG.9055.2.p3"; gene_id "MSTRG.9055";
scaf_00028	transdecoder	exon	6730960	6731073	.	+	.	transcript_id "MSTRG.9055.2.p3"; gene_id "MSTRG.9055";
scaf_00028	transdecoder	exon	6732471	6732529	.	+	.	transcript_id "MSTRG.9055.2.p3"; gene_id "MSTRG.9055";
scaf_00028	transdecoder	exon	6735440	6735556	.	+	.	transcript_id "MSTRG.9055.2.p3"; gene_id "MSTRG.9055";
scaf_00028	transdecoder	exon	6739621	6739695	.	+	.	transcript_id "MSTRG.9055.2.p3"; gene_id "MSTRG.9055";
scaf_00028	transdecoder	exon	6740401	6740756	.	+	.	transcript_id "MSTRG.9055.2.p3"; gene_id "MSTRG.9055";
scaf_00028	transdecoder	exon	6744804	6744885	.	+	.	transcript_id "MSTRG.9055.2.p3"; gene_id "MSTRG.9055";
scaf_00028	transdecoder	exon	6745258	6745367	.	+	.	transcript_id "MSTRG.9055.2.p3"; gene_id "MSTRG.9055";
scaf_00028	transdecoder	exon	6749283	6754513	.	+	.	transcript_id "MSTRG.9055.2.p3"; gene_id "MSTRG.9055";
scaf_00028	transdecoder	CDS	6739641	6739695	.	+	0	transcript_id "MSTRG.9055.2.p3"; gene_id "MSTRG.9055";
scaf_00028	transdecoder	CDS	6740401	6740756	.	+	2	transcript_id "MSTRG.9055.2.p3"; gene_id "MSTRG.9055";
scaf_00028	transdecoder	CDS	6744804	6744885	.	+	0	transcript_id "MSTRG.9055.2.p3"; gene_id "MSTRG.9055";
scaf_00028	transdecoder	CDS	6745258	6745367	.	+	2	transcript_id "MSTRG.9055.2.p3"; gene_id "MSTRG.9055";
scaf_00028	transdecoder	CDS	6749283	6749507	.	+	0	transcript_id "MSTRG.9055.2.p3"; gene_id "MSTRG.9055";
scaf_00028	transdecoder	exon	6701094	6701984	.	+	.	transcript_id "MSTRG.9055.1.p3"; gene_id "MSTRG.9055";
scaf_00028	transdecoder	exon	6715827	6716162	.	+	.	transcript_id "MSTRG.9055.1.p3"; gene_id "MSTRG.9055";
scaf_00028	transdecoder	exon	6721213	6721397	.	+	.	transcript_id "MSTRG.9055.1.p3"; gene_id "MSTRG.9055";
scaf_00028	transdecoder	exon	6726406	6729747	.	+	.	transcript_id "MSTRG.9055.1.p3"; gene_id "MSTRG.9055";
scaf_00028	transdecoder	exon	6730473	6730673	.	+	.	transcript_id "MSTRG.9055.1.p3"; gene_id "MSTRG.9055";
scaf_00028	transdecoder	exon	6730960	6731073	.	+	.	transcript_id "MSTRG.9055.1.p3"; gene_id "MSTRG.9055";
scaf_00028	transdecoder	exon	6732471	6732529	.	+	.	transcript_id "MSTRG.9055.1.p3"; gene_id "MSTRG.9055";
scaf_00028	transdecoder	exon	6735440	6735556	.	+	.	transcript_id "MSTRG.9055.1.p3"; gene_id "MSTRG.9055";
scaf_00028	transdecoder	exon	6739621	6739695	.	+	.	transcript_id "MSTRG.9055.1.p3"; gene_id "MSTRG.9055";
scaf_00028	transdecoder	exon	6740401	6740756	.	+	.	transcript_id "MSTRG.9055.1.p3"; gene_id "MSTRG.9055";
scaf_00028	transdecoder	exon	6744804	6744885	.	+	.	transcript_id "MSTRG.9055.1.p3"; gene_id "MSTRG.9055";
scaf_00028	transdecoder	exon	6745258	6745367	.	+	.	transcript_id "MSTRG.9055.1.p3"; gene_id "MSTRG.9055";
scaf_00028	transdecoder	exon	6749283	6754516	.	+	.	transcript_id "MSTRG.9055.1.p3"; gene_id "MSTRG.9055";
scaf_00028	transdecoder	CDS	6739641	6739695	.	+	0	transcript_id "MSTRG.9055.1.p3"; gene_id "MSTRG.9055";
scaf_00028	transdecoder	CDS	6740401	6740756	.	+	2	transcript_id "MSTRG.9055.1.p3"; gene_id "MSTRG.9055";
scaf_00028	transdecoder	CDS	6744804	6744885	.	+	0	transcript_id "MSTRG.9055.1.p3"; gene_id "MSTRG.9055";
scaf_00028	transdecoder	CDS	6745258	6745367	.	+	2	transcript_id "MSTRG.9055.1.p3"; gene_id "MSTRG.9055";
scaf_00028	transdecoder	CDS	6749283	6749507	.	+	0	transcript_id "MSTRG.9055.1.p3"; gene_id "MSTRG.9055";
scaf_00028	transdecoder	exon	6715910	6716162	.	+	.	transcript_id "PMZ_0022926-RA.p1"; gene_id "MSTRG.9055";
scaf_00028	transdecoder	exon	6721213	6721326	.	+	.	transcript_id "PMZ_0022926-RA.p1"; gene_id "MSTRG.9055";
scaf_00028	transdecoder	exon	6727345	6727500	.	+	.	transcript_id "PMZ_0022926-RA.p1"; gene_id "MSTRG.9055";
scaf_00028	transdecoder	exon	6727852	6729747	.	+	.	transcript_id "PMZ_0022926-RA.p1"; gene_id "MSTRG.9055";
scaf_00028	transdecoder	exon	6740401	6740756	.	+	.	transcript_id "PMZ_0022926-RA.p1"; gene_id "MSTRG.9055";
scaf_00028	transdecoder	exon	6745275	6745367	.	+	.	transcript_id "PMZ_0022926-RA.p1"; gene_id "MSTRG.9055";
scaf_00028	transdecoder	exon	6749283	6749724	.	+	.	transcript_id "PMZ_0022926-RA.p1"; gene_id "MSTRG.9055";
scaf_00028	transdecoder	CDS	6715910	6716162	.	+	0	transcript_id "PMZ_0022926-RA.p1"; gene_id "MSTRG.9055";
scaf_00028	transdecoder	CDS	6721213	6721326	.	+	2	transcript_id "PMZ_0022926-RA.p1"; gene_id "MSTRG.9055";
scaf_00028	transdecoder	CDS	6727345	6727500	.	+	2	transcript_id "PMZ_0022926-RA.p1"; gene_id "MSTRG.9055";
scaf_00028	transdecoder	CDS	6727852	6729747	.	+	2	transcript_id "PMZ_0022926-RA.p1"; gene_id "MSTRG.9055";
scaf_00028	transdecoder	CDS	6740401	6740756	.	+	2	transcript_id "PMZ_0022926-RA.p1"; gene_id "MSTRG.9055";
scaf_00028	transdecoder	CDS	6745275	6745367	.	+	0	transcript_id "PMZ_0022926-RA.p1"; gene_id "MSTRG.9055";
scaf_00028	transdecoder	CDS	6749283	6749507	.	+	0	transcript_id "PMZ_0022926-RA.p1"; gene_id "MSTRG.9055";
scaf_00028	transdecoder	exon	6762296	6762463	.	+	.	transcript_id "PMZ_0018719-RA.p1"; gene_id "PMZ_0018719";
scaf_00028	transdecoder	exon	6762622	6762713	.	+	.	transcript_id "PMZ_0018719-RA.p1"; gene_id "PMZ_0018719";
scaf_00028	transdecoder	exon	6762840	6762935	.	+	.	transcript_id "PMZ_0018719-RA.p1"; gene_id "PMZ_0018719";
scaf_00028	transdecoder	exon	6768314	6768508	.	+	.	transcript_id "PMZ_0018719-RA.p1"; gene_id "PMZ_0018719";
scaf_00028	transdecoder	exon	6777600	6777750	.	+	.	transcript_id "PMZ_0018719-RA.p1"; gene_id "PMZ_0018719";
scaf_00028	transdecoder	CDS	6762296	6762463	.	+	0	transcript_id "PMZ_0018719-RA.p1"; gene_id "PMZ_0018719";
scaf_00028	transdecoder	CDS	6762622	6762713	.	+	0	transcript_id "PMZ_0018719-RA.p1"; gene_id "PMZ_0018719";
scaf_00028	transdecoder	CDS	6762840	6762935	.	+	1	transcript_id "PMZ_0018719-RA.p1"; gene_id "PMZ_0018719";
scaf_00028	transdecoder	CDS	6768314	6768508	.	+	1	transcript_id "PMZ_0018719-RA.p1"; gene_id "PMZ_0018719";
scaf_00028	transdecoder	CDS	6777600	6777750	.	+	1	transcript_id "PMZ_0018719-RA.p1"; gene_id "PMZ_0018719";
scaf_00028	transdecoder	exon	6781032	6784683	.	-	.	transcript_id "MSTRG.9060.1.p1"; gene_id "MSTRG.9060";
scaf_00028	transdecoder	exon	6787263	6787373	.	-	.	transcript_id "MSTRG.9060.1.p1"; gene_id "MSTRG.9060";
scaf_00028	transdecoder	exon	6789300	6789360	.	-	.	transcript_id "MSTRG.9060.1.p1"; gene_id "MSTRG.9060";
scaf_00028	transdecoder	exon	6792076	6792182	.	-	.	transcript_id "MSTRG.9060.1.p1"; gene_id "MSTRG.9060";
scaf_00028	transdecoder	exon	6794497	6794562	.	-	.	transcript_id "MSTRG.9060.1.p1"; gene_id "MSTRG.9060";
scaf_00028	transdecoder	exon	6797066	6797118	.	-	.	transcript_id "MSTRG.9060.1.p1"; gene_id "MSTRG.9060";
scaf_00028	transdecoder	exon	6798033	6798148	.	-	.	transcript_id "MSTRG.9060.1.p1"; gene_id "MSTRG.9060";
scaf_00028	transdecoder	exon	6800258	6800408	.	-	.	transcript_id "MSTRG.9060.1.p1"; gene_id "MSTRG.9060";
scaf_00028	transdecoder	exon	6803061	6803169	.	-	.	transcript_id "MSTRG.9060.1.p1"; gene_id "MSTRG.9060";
scaf_00028	transdecoder	exon	6805700	6805886	.	-	.	transcript_id "MSTRG.9060.1.p1"; gene_id "MSTRG.9060";
scaf_00028	transdecoder	exon	6808153	6808239	.	-	.	transcript_id "MSTRG.9060.1.p1"; gene_id "MSTRG.9060";
scaf_00028	transdecoder	exon	6808556	6808655	.	-	.	transcript_id "MSTRG.9060.1.p1"; gene_id "MSTRG.9060";
scaf_00028	transdecoder	exon	6809666	6809752	.	-	.	transcript_id "MSTRG.9060.1.p1"; gene_id "MSTRG.9060";
scaf_00028	transdecoder	exon	6814405	6814475	.	-	.	transcript_id "MSTRG.9060.1.p1"; gene_id "MSTRG.9060";
scaf_00028	transdecoder	exon	6815586	6815817	.	-	.	transcript_id "MSTRG.9060.1.p1"; gene_id "MSTRG.9060";
scaf_00028	transdecoder	exon	6817912	6818026	.	-	.	transcript_id "MSTRG.9060.1.p1"; gene_id "MSTRG.9060";
scaf_00028	transdecoder	exon	6819998	6820100	.	-	.	transcript_id "MSTRG.9060.1.p1"; gene_id "MSTRG.9060";
scaf_00028	transdecoder	exon	6821886	6821990	.	-	.	transcript_id "MSTRG.9060.1.p1"; gene_id "MSTRG.9060";
scaf_00028	transdecoder	exon	6826031	6826121	.	-	.	transcript_id "MSTRG.9060.1.p1"; gene_id "MSTRG.9060";
scaf_00028	transdecoder	exon	6830172	6830241	.	-	.	transcript_id "MSTRG.9060.1.p1"; gene_id "MSTRG.9060";
scaf_00028	transdecoder	exon	6830790	6830859	.	-	.	transcript_id "MSTRG.9060.1.p1"; gene_id "MSTRG.9060";
scaf_00028	transdecoder	exon	6831892	6831948	.	-	.	transcript_id "MSTRG.9060.1.p1"; gene_id "MSTRG.9060";
scaf_00028	transdecoder	exon	6832770	6832826	.	-	.	transcript_id "MSTRG.9060.1.p1"; gene_id "MSTRG.9060";
scaf_00028	transdecoder	exon	6833991	6834053	.	-	.	transcript_id "MSTRG.9060.1.p1"; gene_id "MSTRG.9060";
scaf_00028	transdecoder	exon	6838110	6838218	.	-	.	transcript_id "MSTRG.9060.1.p1"; gene_id "MSTRG.9060";
scaf_00028	transdecoder	exon	6839058	6840028	.	-	.	transcript_id "MSTRG.9060.1.p1"; gene_id "MSTRG.9060";
scaf_00028	transdecoder	CDS	6784556	6784683	.	-	2	transcript_id "MSTRG.9060.1.p1"; gene_id "MSTRG.9060";
scaf_00028	transdecoder	CDS	6787263	6787373	.	-	2	transcript_id "MSTRG.9060.1.p1"; gene_id "MSTRG.9060";
scaf_00028	transdecoder	CDS	6789300	6789360	.	-	0	transcript_id "MSTRG.9060.1.p1"; gene_id "MSTRG.9060";
scaf_00028	transdecoder	CDS	6792076	6792182	.	-	2	transcript_id "MSTRG.9060.1.p1"; gene_id "MSTRG.9060";
scaf_00028	transdecoder	CDS	6794497	6794562	.	-	2	transcript_id "MSTRG.9060.1.p1"; gene_id "MSTRG.9060";
scaf_00028	transdecoder	CDS	6797066	6797118	.	-	1	transcript_id "MSTRG.9060.1.p1"; gene_id "MSTRG.9060";
scaf_00028	transdecoder	CDS	6798033	6798148	.	-	0	transcript_id "MSTRG.9060.1.p1"; gene_id "MSTRG.9060";
scaf_00028	transdecoder	CDS	6800258	6800408	.	-	1	transcript_id "MSTRG.9060.1.p1"; gene_id "MSTRG.9060";
scaf_00028	transdecoder	CDS	6803061	6803169	.	-	2	transcript_id "MSTRG.9060.1.p1"; gene_id "MSTRG.9060";
scaf_00028	transdecoder	CDS	6805700	6805886	.	-	0	transcript_id "MSTRG.9060.1.p1"; gene_id "MSTRG.9060";
scaf_00028	transdecoder	CDS	6808153	6808239	.	-	0	transcript_id "MSTRG.9060.1.p1"; gene_id "MSTRG.9060";
scaf_00028	transdecoder	CDS	6808556	6808655	.	-	1	transcript_id "MSTRG.9060.1.p1"; gene_id "MSTRG.9060";
scaf_00028	transdecoder	CDS	6809666	6809752	.	-	1	transcript_id "MSTRG.9060.1.p1"; gene_id "MSTRG.9060";
scaf_00028	transdecoder	CDS	6814405	6814475	.	-	0	transcript_id "MSTRG.9060.1.p1"; gene_id "MSTRG.9060";
scaf_00028	transdecoder	CDS	6815586	6815817	.	-	1	transcript_id "MSTRG.9060.1.p1"; gene_id "MSTRG.9060";
scaf_00028	transdecoder	CDS	6817912	6818026	.	-	2	transcript_id "MSTRG.9060.1.p1"; gene_id "MSTRG.9060";
scaf_00028	transdecoder	CDS	6819998	6820100	.	-	0	transcript_id "MSTRG.9060.1.p1"; gene_id "MSTRG.9060";
scaf_00028	transdecoder	CDS	6821886	6821990	.	-	0	transcript_id "MSTRG.9060.1.p1"; gene_id "MSTRG.9060";
scaf_00028	transdecoder	CDS	6826031	6826121	.	-	1	transcript_id "MSTRG.9060.1.p1"; gene_id "MSTRG.9060";
scaf_00028	transdecoder	CDS	6830172	6830241	.	-	2	transcript_id "MSTRG.9060.1.p1"; gene_id "MSTRG.9060";
scaf_00028	transdecoder	CDS	6830790	6830859	.	-	0	transcript_id "MSTRG.9060.1.p1"; gene_id "MSTRG.9060";
scaf_00028	transdecoder	CDS	6831892	6831948	.	-	0	transcript_id "MSTRG.9060.1.p1"; gene_id "MSTRG.9060";
scaf_00028	transdecoder	CDS	6832770	6832826	.	-	0	transcript_id "MSTRG.9060.1.p1"; gene_id "MSTRG.9060";
scaf_00028	transdecoder	CDS	6833991	6834053	.	-	0	transcript_id "MSTRG.9060.1.p1"; gene_id "MSTRG.9060";
scaf_00028	transdecoder	CDS	6838110	6838211	.	-	0	transcript_id "MSTRG.9060.1.p1"; gene_id "MSTRG.9060";
scaf_00028	transdecoder	exon	6781977	6784683	.	-	.	transcript_id "MSTRG.9060.2.p1"; gene_id "MSTRG.9060";
scaf_00028	transdecoder	exon	6787263	6787373	.	-	.	transcript_id "MSTRG.9060.2.p1"; gene_id "MSTRG.9060";
scaf_00028	transdecoder	exon	6789300	6789360	.	-	.	transcript_id "MSTRG.9060.2.p1"; gene_id "MSTRG.9060";
scaf_00028	transdecoder	exon	6792076	6792182	.	-	.	transcript_id "MSTRG.9060.2.p1"; gene_id "MSTRG.9060";
scaf_00028	transdecoder	exon	6794497	6794562	.	-	.	transcript_id "MSTRG.9060.2.p1"; gene_id "MSTRG.9060";
scaf_00028	transdecoder	exon	6797066	6797118	.	-	.	transcript_id "MSTRG.9060.2.p1"; gene_id "MSTRG.9060";
scaf_00028	transdecoder	exon	6798033	6798148	.	-	.	transcript_id "MSTRG.9060.2.p1"; gene_id "MSTRG.9060";
scaf_00028	transdecoder	exon	6800258	6800408	.	-	.	transcript_id "MSTRG.9060.2.p1"; gene_id "MSTRG.9060";
scaf_00028	transdecoder	exon	6803061	6803169	.	-	.	transcript_id "MSTRG.9060.2.p1"; gene_id "MSTRG.9060";
scaf_00028	transdecoder	exon	6805700	6805886	.	-	.	transcript_id "MSTRG.9060.2.p1"; gene_id "MSTRG.9060";
scaf_00028	transdecoder	exon	6808153	6808239	.	-	.	transcript_id "MSTRG.9060.2.p1"; gene_id "MSTRG.9060";
scaf_00028	transdecoder	exon	6808556	6808655	.	-	.	transcript_id "MSTRG.9060.2.p1"; gene_id "MSTRG.9060";
scaf_00028	transdecoder	exon	6809666	6809752	.	-	.	transcript_id "MSTRG.9060.2.p1"; gene_id "MSTRG.9060";
scaf_00028	transdecoder	exon	6814405	6814475	.	-	.	transcript_id "MSTRG.9060.2.p1"; gene_id "MSTRG.9060";
scaf_00028	transdecoder	exon	6815586	6815817	.	-	.	transcript_id "MSTRG.9060.2.p1"; gene_id "MSTRG.9060";
scaf_00028	transdecoder	exon	6817912	6818026	.	-	.	transcript_id "MSTRG.9060.2.p1"; gene_id "MSTRG.9060";
scaf_00028	transdecoder	exon	6819998	6820100	.	-	.	transcript_id "MSTRG.9060.2.p1"; gene_id "MSTRG.9060";
scaf_00028	transdecoder	exon	6821886	6821990	.	-	.	transcript_id "MSTRG.9060.2.p1"; gene_id "MSTRG.9060";
scaf_00028	transdecoder	exon	6826031	6826121	.	-	.	transcript_id "MSTRG.9060.2.p1"; gene_id "MSTRG.9060";
scaf_00028	transdecoder	exon	6830172	6830241	.	-	.	transcript_id "MSTRG.9060.2.p1"; gene_id "MSTRG.9060";
scaf_00028	transdecoder	exon	6830790	6830859	.	-	.	transcript_id "MSTRG.9060.2.p1"; gene_id "MSTRG.9060";
scaf_00028	transdecoder	exon	6831892	6831948	.	-	.	transcript_id "MSTRG.9060.2.p1"; gene_id "MSTRG.9060";
scaf_00028	transdecoder	exon	6832770	6832826	.	-	.	transcript_id "MSTRG.9060.2.p1"; gene_id "MSTRG.9060";
scaf_00028	transdecoder	exon	6833991	6834053	.	-	.	transcript_id "MSTRG.9060.2.p1"; gene_id "MSTRG.9060";
scaf_00028	transdecoder	exon	6838110	6838218	.	-	.	transcript_id "MSTRG.9060.2.p1"; gene_id "MSTRG.9060";
scaf_00028	transdecoder	exon	6839952	6840027	.	-	.	transcript_id "MSTRG.9060.2.p1"; gene_id "MSTRG.9060";
scaf_00028	transdecoder	CDS	6784556	6784683	.	-	2	transcript_id "MSTRG.9060.2.p1"; gene_id "MSTRG.9060";
scaf_00028	transdecoder	CDS	6787263	6787373	.	-	2	transcript_id "MSTRG.9060.2.p1"; gene_id "MSTRG.9060";
scaf_00028	transdecoder	CDS	6789300	6789360	.	-	0	transcript_id "MSTRG.9060.2.p1"; gene_id "MSTRG.9060";
scaf_00028	transdecoder	CDS	6792076	6792182	.	-	2	transcript_id "MSTRG.9060.2.p1"; gene_id "MSTRG.9060";
scaf_00028	transdecoder	CDS	6794497	6794562	.	-	2	transcript_id "MSTRG.9060.2.p1"; gene_id "MSTRG.9060";
scaf_00028	transdecoder	CDS	6797066	6797118	.	-	1	transcript_id "MSTRG.9060.2.p1"; gene_id "MSTRG.9060";
scaf_00028	transdecoder	CDS	6798033	6798148	.	-	0	transcript_id "MSTRG.9060.2.p1"; gene_id "MSTRG.9060";
scaf_00028	transdecoder	CDS	6800258	6800408	.	-	1	transcript_id "MSTRG.9060.2.p1"; gene_id "MSTRG.9060";
scaf_00028	transdecoder	CDS	6803061	6803169	.	-	2	transcript_id "MSTRG.9060.2.p1"; gene_id "MSTRG.9060";
scaf_00028	transdecoder	CDS	6805700	6805886	.	-	0	transcript_id "MSTRG.9060.2.p1"; gene_id "MSTRG.9060";
scaf_00028	transdecoder	CDS	6808153	6808239	.	-	0	transcript_id "MSTRG.9060.2.p1"; gene_id "MSTRG.9060";
scaf_00028	transdecoder	CDS	6808556	6808655	.	-	1	transcript_id "MSTRG.9060.2.p1"; gene_id "MSTRG.9060";
scaf_00028	transdecoder	CDS	6809666	6809752	.	-	1	transcript_id "MSTRG.9060.2.p1"; gene_id "MSTRG.9060";
scaf_00028	transdecoder	CDS	6814405	6814475	.	-	0	transcript_id "MSTRG.9060.2.p1"; gene_id "MSTRG.9060";
scaf_00028	transdecoder	CDS	6815586	6815817	.	-	1	transcript_id "MSTRG.9060.2.p1"; gene_id "MSTRG.9060";
scaf_00028	transdecoder	CDS	6817912	6818026	.	-	2	transcript_id "MSTRG.9060.2.p1"; gene_id "MSTRG.9060";
scaf_00028	transdecoder	CDS	6819998	6820100	.	-	0	transcript_id "MSTRG.9060.2.p1"; gene_id "MSTRG.9060";
scaf_00028	transdecoder	CDS	6821886	6821990	.	-	0	transcript_id "MSTRG.9060.2.p1"; gene_id "MSTRG.9060";
scaf_00028	transdecoder	CDS	6826031	6826121	.	-	1	transcript_id "MSTRG.9060.2.p1"; gene_id "MSTRG.9060";
scaf_00028	transdecoder	CDS	6830172	6830241	.	-	2	transcript_id "MSTRG.9060.2.p1"; gene_id "MSTRG.9060";
scaf_00028	transdecoder	CDS	6830790	6830859	.	-	0	transcript_id "MSTRG.9060.2.p1"; gene_id "MSTRG.9060";
scaf_00028	transdecoder	CDS	6831892	6831948	.	-	0	transcript_id "MSTRG.9060.2.p1"; gene_id "MSTRG.9060";
scaf_00028	transdecoder	CDS	6832770	6832826	.	-	0	transcript_id "MSTRG.9060.2.p1"; gene_id "MSTRG.9060";
scaf_00028	transdecoder	CDS	6833991	6834053	.	-	0	transcript_id "MSTRG.9060.2.p1"; gene_id "MSTRG.9060";
scaf_00028	transdecoder	CDS	6838110	6838211	.	-	0	transcript_id "MSTRG.9060.2.p1"; gene_id "MSTRG.9060";
scaf_00028	transdecoder	exon	6783665	6783828	.	-	.	transcript_id "PMZ_0027847-RA.p1"; gene_id "MSTRG.9060";
scaf_00028	transdecoder	exon	6784440	6784683	.	-	.	transcript_id "PMZ_0027847-RA.p1"; gene_id "MSTRG.9060";
scaf_00028	transdecoder	exon	6787305	6787373	.	-	.	transcript_id "PMZ_0027847-RA.p1"; gene_id "MSTRG.9060";
scaf_00028	transdecoder	exon	6794497	6794562	.	-	.	transcript_id "PMZ_0027847-RA.p1"; gene_id "MSTRG.9060";
scaf_00028	transdecoder	exon	6797854	6797882	.	-	.	transcript_id "PMZ_0027847-RA.p1"; gene_id "MSTRG.9060";
scaf_00028	transdecoder	exon	6798033	6798148	.	-	.	transcript_id "PMZ_0027847-RA.p1"; gene_id "MSTRG.9060";
scaf_00028	transdecoder	exon	6800258	6800385	.	-	.	transcript_id "PMZ_0027847-RA.p1"; gene_id "MSTRG.9060";
scaf_00028	transdecoder	exon	6805700	6805886	.	-	.	transcript_id "PMZ_0027847-RA.p1"; gene_id "MSTRG.9060";
scaf_00028	transdecoder	exon	6808153	6808306	.	-	.	transcript_id "PMZ_0027847-RA.p1"; gene_id "MSTRG.9060";
scaf_00028	transdecoder	exon	6809666	6809755	.	-	.	transcript_id "PMZ_0027847-RA.p1"; gene_id "MSTRG.9060";
scaf_00028	transdecoder	exon	6814405	6814475	.	-	.	transcript_id "PMZ_0027847-RA.p1"; gene_id "MSTRG.9060";
scaf_00028	transdecoder	exon	6815586	6815817	.	-	.	transcript_id "PMZ_0027847-RA.p1"; gene_id "MSTRG.9060";
scaf_00028	transdecoder	exon	6817912	6818026	.	-	.	transcript_id "PMZ_0027847-RA.p1"; gene_id "MSTRG.9060";
scaf_00028	transdecoder	exon	6819998	6820100	.	-	.	transcript_id "PMZ_0027847-RA.p1"; gene_id "MSTRG.9060";
scaf_00028	transdecoder	exon	6821886	6821972	.	-	.	transcript_id "PMZ_0027847-RA.p1"; gene_id "MSTRG.9060";
scaf_00028	transdecoder	exon	6826031	6826121	.	-	.	transcript_id "PMZ_0027847-RA.p1"; gene_id "MSTRG.9060";
scaf_00028	transdecoder	exon	6830172	6830241	.	-	.	transcript_id "PMZ_0027847-RA.p1"; gene_id "MSTRG.9060";
scaf_00028	transdecoder	exon	6830790	6830859	.	-	.	transcript_id "PMZ_0027847-RA.p1"; gene_id "MSTRG.9060";
scaf_00028	transdecoder	exon	6844127	6844306	.	-	.	transcript_id "PMZ_0027847-RA.p1"; gene_id "MSTRG.9060";
scaf_00028	transdecoder	exon	6847565	6847801	.	-	.	transcript_id "PMZ_0027847-RA.p1"; gene_id "MSTRG.9060";
scaf_00028	transdecoder	exon	6849507	6849629	.	-	.	transcript_id "PMZ_0027847-RA.p1"; gene_id "MSTRG.9060";
scaf_00028	transdecoder	exon	6850572	6850675	.	-	.	transcript_id "PMZ_0027847-RA.p1"; gene_id "MSTRG.9060";
scaf_00028	transdecoder	exon	6852284	6852426	.	-	.	transcript_id "PMZ_0027847-RA.p1"; gene_id "MSTRG.9060";
scaf_00028	transdecoder	exon	6854880	6854899	.	-	.	transcript_id "PMZ_0027847-RA.p1"; gene_id "MSTRG.9060";
scaf_00028	transdecoder	exon	6856105	6856188	.	-	.	transcript_id "PMZ_0027847-RA.p1"; gene_id "MSTRG.9060";
scaf_00028	transdecoder	exon	6860785	6860831	.	-	.	transcript_id "PMZ_0027847-RA.p1"; gene_id "MSTRG.9060";
scaf_00028	transdecoder	exon	6863533	6863656	.	-	.	transcript_id "PMZ_0027847-RA.p1"; gene_id "MSTRG.9060";
scaf_00028	transdecoder	exon	6869071	6869225	.	-	.	transcript_id "PMZ_0027847-RA.p1"; gene_id "MSTRG.9060";
scaf_00028	transdecoder	exon	6870340	6870510	.	-	.	transcript_id "PMZ_0027847-RA.p1"; gene_id "MSTRG.9060";
scaf_00028	transdecoder	exon	6873914	6874010	.	-	.	transcript_id "PMZ_0027847-RA.p1"; gene_id "MSTRG.9060";
scaf_00028	transdecoder	exon	6875450	6875579	.	-	.	transcript_id "PMZ_0027847-RA.p1"; gene_id "MSTRG.9060";
scaf_00028	transdecoder	exon	6877102	6877196	.	-	.	transcript_id "PMZ_0027847-RA.p1"; gene_id "MSTRG.9060";
scaf_00028	transdecoder	exon	6887108	6887227	.	-	.	transcript_id "PMZ_0027847-RA.p1"; gene_id "MSTRG.9060";
scaf_00028	transdecoder	exon	6889381	6890018	.	-	.	transcript_id "PMZ_0027847-RA.p1"; gene_id "MSTRG.9060";
scaf_00028	transdecoder	exon	6891348	6891453	.	-	.	transcript_id "PMZ_0027847-RA.p1"; gene_id "MSTRG.9060";
scaf_00028	transdecoder	exon	6897915	6898058	.	-	.	transcript_id "PMZ_0027847-RA.p1"; gene_id "MSTRG.9060";
scaf_00028	transdecoder	exon	6900679	6900741	.	-	.	transcript_id "PMZ_0027847-RA.p1"; gene_id "MSTRG.9060";
scaf_00028	transdecoder	CDS	6794561	6794562	.	-	2	transcript_id "PMZ_0027847-RA.p1"; gene_id "MSTRG.9060";
scaf_00028	transdecoder	CDS	6797854	6797882	.	-	1	transcript_id "PMZ_0027847-RA.p1"; gene_id "MSTRG.9060";
scaf_00028	transdecoder	CDS	6798033	6798148	.	-	0	transcript_id "PMZ_0027847-RA.p1"; gene_id "MSTRG.9060";
scaf_00028	transdecoder	CDS	6800258	6800385	.	-	2	transcript_id "PMZ_0027847-RA.p1"; gene_id "MSTRG.9060";
scaf_00028	transdecoder	CDS	6805700	6805886	.	-	0	transcript_id "PMZ_0027847-RA.p1"; gene_id "MSTRG.9060";
scaf_00028	transdecoder	CDS	6808153	6808306	.	-	1	transcript_id "PMZ_0027847-RA.p1"; gene_id "MSTRG.9060";
scaf_00028	transdecoder	CDS	6809666	6809755	.	-	1	transcript_id "PMZ_0027847-RA.p1"; gene_id "MSTRG.9060";
scaf_00028	transdecoder	CDS	6814405	6814475	.	-	0	transcript_id "PMZ_0027847-RA.p1"; gene_id "MSTRG.9060";
scaf_00028	transdecoder	CDS	6815586	6815817	.	-	1	transcript_id "PMZ_0027847-RA.p1"; gene_id "MSTRG.9060";
scaf_00028	transdecoder	CDS	6817912	6818026	.	-	2	transcript_id "PMZ_0027847-RA.p1"; gene_id "MSTRG.9060";
scaf_00028	transdecoder	CDS	6819998	6820100	.	-	0	transcript_id "PMZ_0027847-RA.p1"; gene_id "MSTRG.9060";
scaf_00028	transdecoder	CDS	6821886	6821972	.	-	0	transcript_id "PMZ_0027847-RA.p1"; gene_id "MSTRG.9060";
scaf_00028	transdecoder	CDS	6826031	6826121	.	-	1	transcript_id "PMZ_0027847-RA.p1"; gene_id "MSTRG.9060";
scaf_00028	transdecoder	CDS	6830172	6830241	.	-	2	transcript_id "PMZ_0027847-RA.p1"; gene_id "MSTRG.9060";
scaf_00028	transdecoder	CDS	6830790	6830859	.	-	0	transcript_id "PMZ_0027847-RA.p1"; gene_id "MSTRG.9060";
scaf_00028	transdecoder	CDS	6844127	6844306	.	-	0	transcript_id "PMZ_0027847-RA.p1"; gene_id "MSTRG.9060";
scaf_00028	transdecoder	CDS	6847565	6847801	.	-	0	transcript_id "PMZ_0027847-RA.p1"; gene_id "MSTRG.9060";
scaf_00028	transdecoder	CDS	6849507	6849629	.	-	0	transcript_id "PMZ_0027847-RA.p1"; gene_id "MSTRG.9060";
scaf_00028	transdecoder	CDS	6850572	6850675	.	-	2	transcript_id "PMZ_0027847-RA.p1"; gene_id "MSTRG.9060";
scaf_00028	transdecoder	CDS	6852284	6852426	.	-	1	transcript_id "PMZ_0027847-RA.p1"; gene_id "MSTRG.9060";
scaf_00028	transdecoder	CDS	6854880	6854899	.	-	0	transcript_id "PMZ_0027847-RA.p1"; gene_id "MSTRG.9060";
scaf_00028	transdecoder	CDS	6856105	6856188	.	-	0	transcript_id "PMZ_0027847-RA.p1"; gene_id "MSTRG.9060";
scaf_00028	transdecoder	CDS	6860785	6860831	.	-	2	transcript_id "PMZ_0027847-RA.p1"; gene_id "MSTRG.9060";
scaf_00028	transdecoder	CDS	6863533	6863656	.	-	0	transcript_id "PMZ_0027847-RA.p1"; gene_id "MSTRG.9060";
scaf_00028	transdecoder	CDS	6869071	6869225	.	-	2	transcript_id "PMZ_0027847-RA.p1"; gene_id "MSTRG.9060";
scaf_00028	transdecoder	CDS	6870340	6870510	.	-	2	transcript_id "PMZ_0027847-RA.p1"; gene_id "MSTRG.9060";
scaf_00028	transdecoder	CDS	6873914	6874010	.	-	0	transcript_id "PMZ_0027847-RA.p1"; gene_id "MSTRG.9060";
scaf_00028	transdecoder	CDS	6875450	6875579	.	-	1	transcript_id "PMZ_0027847-RA.p1"; gene_id "MSTRG.9060";
scaf_00028	transdecoder	CDS	6877102	6877196	.	-	0	transcript_id "PMZ_0027847-RA.p1"; gene_id "MSTRG.9060";
scaf_00028	transdecoder	CDS	6887108	6887227	.	-	0	transcript_id "PMZ_0027847-RA.p1"; gene_id "MSTRG.9060";
scaf_00028	transdecoder	CDS	6889381	6890018	.	-	2	transcript_id "PMZ_0027847-RA.p1"; gene_id "MSTRG.9060";
scaf_00028	transdecoder	CDS	6891348	6891453	.	-	0	transcript_id "PMZ_0027847-RA.p1"; gene_id "MSTRG.9060";
scaf_00028	transdecoder	CDS	6897915	6898058	.	-	0	transcript_id "PMZ_0027847-RA.p1"; gene_id "MSTRG.9060";
scaf_00028	transdecoder	CDS	6900679	6900741	.	-	0	transcript_id "PMZ_0027847-RA.p1"; gene_id "MSTRG.9060";
scaf_00028	transdecoder	exon	6840837	6842683	.	-	.	transcript_id "MSTRG.9060.4.p1"; gene_id "MSTRG.9060";
scaf_00028	transdecoder	exon	6843276	6843406	.	-	.	transcript_id "MSTRG.9060.4.p1"; gene_id "MSTRG.9060";
scaf_00028	transdecoder	exon	6844127	6844306	.	-	.	transcript_id "MSTRG.9060.4.p1"; gene_id "MSTRG.9060";
scaf_00028	transdecoder	exon	6847565	6847798	.	-	.	transcript_id "MSTRG.9060.4.p1"; gene_id "MSTRG.9060";
scaf_00028	transdecoder	exon	6849507	6849698	.	-	.	transcript_id "MSTRG.9060.4.p1"; gene_id "MSTRG.9060";
scaf_00028	transdecoder	exon	6850572	6850675	.	-	.	transcript_id "MSTRG.9060.4.p1"; gene_id "MSTRG.9060";
scaf_00028	transdecoder	exon	6852284	6852426	.	-	.	transcript_id "MSTRG.9060.4.p1"; gene_id "MSTRG.9060";
scaf_00028	transdecoder	exon	6854835	6854899	.	-	.	transcript_id "MSTRG.9060.4.p1"; gene_id "MSTRG.9060";
scaf_00028	transdecoder	exon	6855235	6855369	.	-	.	transcript_id "MSTRG.9060.4.p1"; gene_id "MSTRG.9060";
scaf_00028	transdecoder	exon	6856105	6856271	.	-	.	transcript_id "MSTRG.9060.4.p1"; gene_id "MSTRG.9060";
scaf_00028	transdecoder	exon	6863533	6863734	.	-	.	transcript_id "MSTRG.9060.4.p1"; gene_id "MSTRG.9060";
scaf_00028	transdecoder	exon	6869071	6869225	.	-	.	transcript_id "MSTRG.9060.4.p1"; gene_id "MSTRG.9060";
scaf_00028	transdecoder	exon	6870340	6870510	.	-	.	transcript_id "MSTRG.9060.4.p1"; gene_id "MSTRG.9060";
scaf_00028	transdecoder	exon	6873914	6874010	.	-	.	transcript_id "MSTRG.9060.4.p1"; gene_id "MSTRG.9060";
scaf_00028	transdecoder	exon	6875450	6875579	.	-	.	transcript_id "MSTRG.9060.4.p1"; gene_id "MSTRG.9060";
scaf_00028	transdecoder	exon	6877102	6877196	.	-	.	transcript_id "MSTRG.9060.4.p1"; gene_id "MSTRG.9060";
scaf_00028	transdecoder	exon	6882126	6882238	.	-	.	transcript_id "MSTRG.9060.4.p1"; gene_id "MSTRG.9060";
scaf_00028	transdecoder	exon	6883813	6883935	.	-	.	transcript_id "MSTRG.9060.4.p1"; gene_id "MSTRG.9060";
scaf_00028	transdecoder	exon	6887108	6887227	.	-	.	transcript_id "MSTRG.9060.4.p1"; gene_id "MSTRG.9060";
scaf_00028	transdecoder	exon	6889243	6890018	.	-	.	transcript_id "MSTRG.9060.4.p1"; gene_id "MSTRG.9060";
scaf_00028	transdecoder	exon	6890554	6890668	.	-	.	transcript_id "MSTRG.9060.4.p1"; gene_id "MSTRG.9060";
scaf_00028	transdecoder	exon	6892856	6892939	.	-	.	transcript_id "MSTRG.9060.4.p1"; gene_id "MSTRG.9060";
scaf_00028	transdecoder	exon	6897915	6898058	.	-	.	transcript_id "MSTRG.9060.4.p1"; gene_id "MSTRG.9060";
scaf_00028	transdecoder	exon	6900640	6900861	.	-	.	transcript_id "MSTRG.9060.4.p1"; gene_id "MSTRG.9060";
scaf_00028	transdecoder	CDS	6842602	6842683	.	-	1	transcript_id "MSTRG.9060.4.p1"; gene_id "MSTRG.9060";
scaf_00028	transdecoder	CDS	6843276	6843406	.	-	0	transcript_id "MSTRG.9060.4.p1"; gene_id "MSTRG.9060";
scaf_00028	transdecoder	CDS	6844127	6844306	.	-	0	transcript_id "MSTRG.9060.4.p1"; gene_id "MSTRG.9060";
scaf_00028	transdecoder	CDS	6847565	6847798	.	-	0	transcript_id "MSTRG.9060.4.p1"; gene_id "MSTRG.9060";
scaf_00028	transdecoder	CDS	6849507	6849698	.	-	0	transcript_id "MSTRG.9060.4.p1"; gene_id "MSTRG.9060";
scaf_00028	transdecoder	CDS	6850572	6850675	.	-	2	transcript_id "MSTRG.9060.4.p1"; gene_id "MSTRG.9060";
scaf_00028	transdecoder	CDS	6852284	6852426	.	-	1	transcript_id "MSTRG.9060.4.p1"; gene_id "MSTRG.9060";
scaf_00028	transdecoder	CDS	6854835	6854899	.	-	0	transcript_id "MSTRG.9060.4.p1"; gene_id "MSTRG.9060";
scaf_00028	transdecoder	CDS	6855235	6855369	.	-	0	transcript_id "MSTRG.9060.4.p1"; gene_id "MSTRG.9060";
scaf_00028	transdecoder	CDS	6856105	6856271	.	-	2	transcript_id "MSTRG.9060.4.p1"; gene_id "MSTRG.9060";
scaf_00028	transdecoder	CDS	6863533	6863734	.	-	0	transcript_id "MSTRG.9060.4.p1"; gene_id "MSTRG.9060";
scaf_00028	transdecoder	CDS	6869071	6869225	.	-	2	transcript_id "MSTRG.9060.4.p1"; gene_id "MSTRG.9060";
scaf_00028	transdecoder	CDS	6870340	6870469	.	-	0	transcript_id "MSTRG.9060.4.p1"; gene_id "MSTRG.9060";
scaf_00028	transdecoder	exon	6906709	6908032	.	+	.	transcript_id "MSTRG.9059.1.p1"; gene_id "MSTRG.9059";
scaf_00028	transdecoder	exon	6910822	6910994	.	+	.	transcript_id "MSTRG.9059.1.p1"; gene_id "MSTRG.9059";
scaf_00028	transdecoder	exon	6920496	6920572	.	+	.	transcript_id "MSTRG.9059.1.p1"; gene_id "MSTRG.9059";
scaf_00028	transdecoder	exon	6922508	6922574	.	+	.	transcript_id "MSTRG.9059.1.p1"; gene_id "MSTRG.9059";
scaf_00028	transdecoder	exon	6925138	6925220	.	+	.	transcript_id "MSTRG.9059.1.p1"; gene_id "MSTRG.9059";
scaf_00028	transdecoder	exon	6930709	6930772	.	+	.	transcript_id "MSTRG.9059.1.p1"; gene_id "MSTRG.9059";
scaf_00028	transdecoder	exon	6932403	6932472	.	+	.	transcript_id "MSTRG.9059.1.p1"; gene_id "MSTRG.9059";
scaf_00028	transdecoder	exon	6933814	6933893	.	+	.	transcript_id "MSTRG.9059.1.p1"; gene_id "MSTRG.9059";
scaf_00028	transdecoder	exon	6935670	6935738	.	+	.	transcript_id "MSTRG.9059.1.p1"; gene_id "MSTRG.9059";
scaf_00028	transdecoder	exon	6937612	6937683	.	+	.	transcript_id "MSTRG.9059.1.p1"; gene_id "MSTRG.9059";
scaf_00028	transdecoder	exon	6938288	6938454	.	+	.	transcript_id "MSTRG.9059.1.p1"; gene_id "MSTRG.9059";
scaf_00028	transdecoder	exon	6941674	6941758	.	+	.	transcript_id "MSTRG.9059.1.p1"; gene_id "MSTRG.9059";
scaf_00028	transdecoder	exon	6943725	6943821	.	+	.	transcript_id "MSTRG.9059.1.p1"; gene_id "MSTRG.9059";
scaf_00028	transdecoder	exon	6944647	6944701	.	+	.	transcript_id "MSTRG.9059.1.p1"; gene_id "MSTRG.9059";
scaf_00028	transdecoder	exon	6946939	6947038	.	+	.	transcript_id "MSTRG.9059.1.p1"; gene_id "MSTRG.9059";
scaf_00028	transdecoder	exon	6955330	6955401	.	+	.	transcript_id "MSTRG.9059.1.p1"; gene_id "MSTRG.9059";
scaf_00028	transdecoder	exon	6958466	6958561	.	+	.	transcript_id "MSTRG.9059.1.p1"; gene_id "MSTRG.9059";
scaf_00028	transdecoder	exon	6963181	6963261	.	+	.	transcript_id "MSTRG.9059.1.p1"; gene_id "MSTRG.9059";
scaf_00028	transdecoder	exon	6964976	6965026	.	+	.	transcript_id "MSTRG.9059.1.p1"; gene_id "MSTRG.9059";
scaf_00028	transdecoder	exon	6965446	6965509	.	+	.	transcript_id "MSTRG.9059.1.p1"; gene_id "MSTRG.9059";
scaf_00028	transdecoder	exon	6968373	6968478	.	+	.	transcript_id "MSTRG.9059.1.p1"; gene_id "MSTRG.9059";
scaf_00028	transdecoder	exon	6972349	6972468	.	+	.	transcript_id "MSTRG.9059.1.p1"; gene_id "MSTRG.9059";
scaf_00028	transdecoder	exon	6974195	6974360	.	+	.	transcript_id "MSTRG.9059.1.p1"; gene_id "MSTRG.9059";
scaf_00028	transdecoder	exon	6977975	6978086	.	+	.	transcript_id "MSTRG.9059.1.p1"; gene_id "MSTRG.9059";
scaf_00028	transdecoder	exon	6980369	6980459	.	+	.	transcript_id "MSTRG.9059.1.p1"; gene_id "MSTRG.9059";
scaf_00028	transdecoder	exon	6980669	6981224	.	+	.	transcript_id "MSTRG.9059.1.p1"; gene_id "MSTRG.9059";
scaf_00028	transdecoder	CDS	6907984	6908032	.	+	0	transcript_id "MSTRG.9059.1.p1"; gene_id "MSTRG.9059";
scaf_00028	transdecoder	CDS	6910822	6910994	.	+	2	transcript_id "MSTRG.9059.1.p1"; gene_id "MSTRG.9059";
scaf_00028	transdecoder	CDS	6920496	6920572	.	+	0	transcript_id "MSTRG.9059.1.p1"; gene_id "MSTRG.9059";
scaf_00028	transdecoder	CDS	6922508	6922574	.	+	1	transcript_id "MSTRG.9059.1.p1"; gene_id "MSTRG.9059";
scaf_00028	transdecoder	CDS	6925138	6925220	.	+	0	transcript_id "MSTRG.9059.1.p1"; gene_id "MSTRG.9059";
scaf_00028	transdecoder	CDS	6930709	6930772	.	+	1	transcript_id "MSTRG.9059.1.p1"; gene_id "MSTRG.9059";
scaf_00028	transdecoder	CDS	6932403	6932472	.	+	0	transcript_id "MSTRG.9059.1.p1"; gene_id "MSTRG.9059";
scaf_00028	transdecoder	CDS	6933814	6933893	.	+	2	transcript_id "MSTRG.9059.1.p1"; gene_id "MSTRG.9059";
scaf_00028	transdecoder	CDS	6935670	6935738	.	+	0	transcript_id "MSTRG.9059.1.p1"; gene_id "MSTRG.9059";
scaf_00028	transdecoder	CDS	6937612	6937683	.	+	0	transcript_id "MSTRG.9059.1.p1"; gene_id "MSTRG.9059";
scaf_00028	transdecoder	CDS	6938288	6938454	.	+	0	transcript_id "MSTRG.9059.1.p1"; gene_id "MSTRG.9059";
scaf_00028	transdecoder	CDS	6941674	6941758	.	+	1	transcript_id "MSTRG.9059.1.p1"; gene_id "MSTRG.9059";
scaf_00028	transdecoder	CDS	6943725	6943821	.	+	0	transcript_id "MSTRG.9059.1.p1"; gene_id "MSTRG.9059";
scaf_00028	transdecoder	CDS	6944647	6944701	.	+	2	transcript_id "MSTRG.9059.1.p1"; gene_id "MSTRG.9059";
scaf_00028	transdecoder	CDS	6946939	6947038	.	+	1	transcript_id "MSTRG.9059.1.p1"; gene_id "MSTRG.9059";
scaf_00028	transdecoder	CDS	6955330	6955401	.	+	0	transcript_id "MSTRG.9059.1.p1"; gene_id "MSTRG.9059";
scaf_00028	transdecoder	CDS	6958466	6958561	.	+	0	transcript_id "MSTRG.9059.1.p1"; gene_id "MSTRG.9059";
scaf_00028	transdecoder	CDS	6963181	6963261	.	+	0	transcript_id "MSTRG.9059.1.p1"; gene_id "MSTRG.9059";
scaf_00028	transdecoder	CDS	6964976	6965026	.	+	0	transcript_id "MSTRG.9059.1.p1"; gene_id "MSTRG.9059";
scaf_00028	transdecoder	CDS	6965446	6965509	.	+	0	transcript_id "MSTRG.9059.1.p1"; gene_id "MSTRG.9059";
scaf_00028	transdecoder	CDS	6968373	6968478	.	+	2	transcript_id "MSTRG.9059.1.p1"; gene_id "MSTRG.9059";
scaf_00028	transdecoder	CDS	6972349	6972468	.	+	1	transcript_id "MSTRG.9059.1.p1"; gene_id "MSTRG.9059";
scaf_00028	transdecoder	CDS	6974195	6974360	.	+	1	transcript_id "MSTRG.9059.1.p1"; gene_id "MSTRG.9059";
scaf_00028	transdecoder	CDS	6977975	6978086	.	+	0	transcript_id "MSTRG.9059.1.p1"; gene_id "MSTRG.9059";
scaf_00028	transdecoder	CDS	6980369	6980459	.	+	2	transcript_id "MSTRG.9059.1.p1"; gene_id "MSTRG.9059";
scaf_00028	transdecoder	CDS	6980669	6980711	.	+	1	transcript_id "MSTRG.9059.1.p1"; gene_id "MSTRG.9059";
scaf_00028	transdecoder	exon	6958466	6958561	.	+	.	transcript_id "PMZ_0029138-RA.p1"; gene_id "MSTRG.9059";
scaf_00028	transdecoder	exon	6963181	6963261	.	+	.	transcript_id "PMZ_0029138-RA.p1"; gene_id "MSTRG.9059";
scaf_00028	transdecoder	exon	6964983	6965010	.	+	.	transcript_id "PMZ_0029138-RA.p1"; gene_id "MSTRG.9059";
scaf_00028	transdecoder	exon	6968373	6968478	.	+	.	transcript_id "PMZ_0029138-RA.p1"; gene_id "MSTRG.9059";
scaf_00028	transdecoder	exon	6972349	6972468	.	+	.	transcript_id "PMZ_0029138-RA.p1"; gene_id "MSTRG.9059";
scaf_00028	transdecoder	exon	6974195	6974360	.	+	.	transcript_id "PMZ_0029138-RA.p1"; gene_id "MSTRG.9059";
scaf_00028	transdecoder	exon	6977975	6978085	.	+	.	transcript_id "PMZ_0029138-RA.p1"; gene_id "MSTRG.9059";
scaf_00028	transdecoder	CDS	6958466	6958561	.	+	0	transcript_id "PMZ_0029138-RA.p1"; gene_id "MSTRG.9059";
scaf_00028	transdecoder	CDS	6963181	6963261	.	+	0	transcript_id "PMZ_0029138-RA.p1"; gene_id "MSTRG.9059";
scaf_00028	transdecoder	CDS	6964983	6965010	.	+	0	transcript_id "PMZ_0029138-RA.p1"; gene_id "MSTRG.9059";
scaf_00028	transdecoder	CDS	6968373	6968478	.	+	2	transcript_id "PMZ_0029138-RA.p1"; gene_id "MSTRG.9059";
scaf_00028	transdecoder	CDS	6972349	6972468	.	+	1	transcript_id "PMZ_0029138-RA.p1"; gene_id "MSTRG.9059";
scaf_00028	transdecoder	CDS	6974195	6974360	.	+	1	transcript_id "PMZ_0029138-RA.p1"; gene_id "MSTRG.9059";
scaf_00028	transdecoder	CDS	6977975	6978085	.	+	0	transcript_id "PMZ_0029138-RA.p1"; gene_id "MSTRG.9059";
scaf_00028	transdecoder	exon	6983086	6983985	.	-	.	transcript_id "MSTRG.9062.1.p1"; gene_id "MSTRG.9062";
scaf_00028	transdecoder	exon	6985444	6985665	.	-	.	transcript_id "MSTRG.9062.1.p1"; gene_id "MSTRG.9062";
scaf_00028	transdecoder	exon	6986715	6986903	.	-	.	transcript_id "MSTRG.9062.1.p1"; gene_id "MSTRG.9062";
scaf_00028	transdecoder	exon	6988797	6988911	.	-	.	transcript_id "MSTRG.9062.1.p1"; gene_id "MSTRG.9062";
scaf_00028	transdecoder	exon	6991015	6991257	.	-	.	transcript_id "MSTRG.9062.1.p1"; gene_id "MSTRG.9062";
scaf_00028	transdecoder	exon	6993395	6993549	.	-	.	transcript_id "MSTRG.9062.1.p1"; gene_id "MSTRG.9062";
scaf_00028	transdecoder	exon	6995005	6995115	.	-	.	transcript_id "MSTRG.9062.1.p1"; gene_id "MSTRG.9062";
scaf_00028	transdecoder	exon	6996126	6996362	.	-	.	transcript_id "MSTRG.9062.1.p1"; gene_id "MSTRG.9062";
scaf_00028	transdecoder	exon	6996759	6996968	.	-	.	transcript_id "MSTRG.9062.1.p1"; gene_id "MSTRG.9062";
scaf_00028	transdecoder	exon	6998208	6998354	.	-	.	transcript_id "MSTRG.9062.1.p1"; gene_id "MSTRG.9062";
scaf_00028	transdecoder	exon	6998680	6998830	.	-	.	transcript_id "MSTRG.9062.1.p1"; gene_id "MSTRG.9062";
scaf_00028	transdecoder	exon	7005602	7005739	.	-	.	transcript_id "MSTRG.9062.1.p1"; gene_id "MSTRG.9062";
scaf_00028	transdecoder	exon	7007683	7007891	.	-	.	transcript_id "MSTRG.9062.1.p1"; gene_id "MSTRG.9062";
scaf_00028	transdecoder	exon	7009464	7009580	.	-	.	transcript_id "MSTRG.9062.1.p1"; gene_id "MSTRG.9062";
scaf_00028	transdecoder	exon	7010216	7010352	.	-	.	transcript_id "MSTRG.9062.1.p1"; gene_id "MSTRG.9062";
scaf_00028	transdecoder	exon	7013890	7013996	.	-	.	transcript_id "MSTRG.9062.1.p1"; gene_id "MSTRG.9062";
scaf_00028	transdecoder	exon	7014971	7015163	.	-	.	transcript_id "MSTRG.9062.1.p1"; gene_id "MSTRG.9062";
scaf_00028	transdecoder	exon	7015485	7015642	.	-	.	transcript_id "MSTRG.9062.1.p1"; gene_id "MSTRG.9062";
scaf_00028	transdecoder	exon	7016095	7016334	.	-	.	transcript_id "MSTRG.9062.1.p1"; gene_id "MSTRG.9062";
scaf_00028	transdecoder	exon	7019853	7020174	.	-	.	transcript_id "MSTRG.9062.1.p1"; gene_id "MSTRG.9062";
scaf_00028	transdecoder	CDS	6983872	6983985	.	-	0	transcript_id "MSTRG.9062.1.p1"; gene_id "MSTRG.9062";
scaf_00028	transdecoder	CDS	6985444	6985665	.	-	0	transcript_id "MSTRG.9062.1.p1"; gene_id "MSTRG.9062";
scaf_00028	transdecoder	CDS	6986715	6986903	.	-	0	transcript_id "MSTRG.9062.1.p1"; gene_id "MSTRG.9062";
scaf_00028	transdecoder	CDS	6988797	6988911	.	-	1	transcript_id "MSTRG.9062.1.p1"; gene_id "MSTRG.9062";
scaf_00028	transdecoder	CDS	6991015	6991257	.	-	1	transcript_id "MSTRG.9062.1.p1"; gene_id "MSTRG.9062";
scaf_00028	transdecoder	CDS	6993395	6993549	.	-	0	transcript_id "MSTRG.9062.1.p1"; gene_id "MSTRG.9062";
scaf_00028	transdecoder	CDS	6995005	6995115	.	-	0	transcript_id "MSTRG.9062.1.p1"; gene_id "MSTRG.9062";
scaf_00028	transdecoder	CDS	6996126	6996362	.	-	0	transcript_id "MSTRG.9062.1.p1"; gene_id "MSTRG.9062";
scaf_00028	transdecoder	CDS	6996759	6996968	.	-	0	transcript_id "MSTRG.9062.1.p1"; gene_id "MSTRG.9062";
scaf_00028	transdecoder	CDS	6998208	6998354	.	-	0	transcript_id "MSTRG.9062.1.p1"; gene_id "MSTRG.9062";
scaf_00028	transdecoder	CDS	6998680	6998830	.	-	1	transcript_id "MSTRG.9062.1.p1"; gene_id "MSTRG.9062";
scaf_00028	transdecoder	CDS	7005602	7005739	.	-	1	transcript_id "MSTRG.9062.1.p1"; gene_id "MSTRG.9062";
scaf_00028	transdecoder	CDS	7007683	7007891	.	-	0	transcript_id "MSTRG.9062.1.p1"; gene_id "MSTRG.9062";
scaf_00028	transdecoder	CDS	7009464	7009580	.	-	0	transcript_id "MSTRG.9062.1.p1"; gene_id "MSTRG.9062";
scaf_00028	transdecoder	CDS	7010216	7010352	.	-	2	transcript_id "MSTRG.9062.1.p1"; gene_id "MSTRG.9062";
scaf_00028	transdecoder	CDS	7013890	7013996	.	-	1	transcript_id "MSTRG.9062.1.p1"; gene_id "MSTRG.9062";
scaf_00028	transdecoder	CDS	7014971	7015163	.	-	2	transcript_id "MSTRG.9062.1.p1"; gene_id "MSTRG.9062";
scaf_00028	transdecoder	CDS	7015485	7015642	.	-	1	transcript_id "MSTRG.9062.1.p1"; gene_id "MSTRG.9062";
scaf_00028	transdecoder	CDS	7016095	7016321	.	-	0	transcript_id "MSTRG.9062.1.p1"; gene_id "MSTRG.9062";
scaf_00028	transdecoder	exon	6983370	6983985	.	-	.	transcript_id "PMZ_0019091-RA.p1"; gene_id "MSTRG.9062";
scaf_00028	transdecoder	exon	6985444	6985644	.	-	.	transcript_id "PMZ_0019091-RA.p1"; gene_id "MSTRG.9062";
scaf_00028	transdecoder	exon	6986715	6986903	.	-	.	transcript_id "PMZ_0019091-RA.p1"; gene_id "MSTRG.9062";
scaf_00028	transdecoder	exon	6991062	6991250	.	-	.	transcript_id "PMZ_0019091-RA.p1"; gene_id "MSTRG.9062";
scaf_00028	transdecoder	exon	6996126	6996362	.	-	.	transcript_id "PMZ_0019091-RA.p1"; gene_id "MSTRG.9062";
scaf_00028	transdecoder	exon	6998208	6998354	.	-	.	transcript_id "PMZ_0019091-RA.p1"; gene_id "MSTRG.9062";
scaf_00028	transdecoder	exon	6998680	6998830	.	-	.	transcript_id "PMZ_0019091-RA.p1"; gene_id "MSTRG.9062";
scaf_00028	transdecoder	exon	7005602	7005739	.	-	.	transcript_id "PMZ_0019091-RA.p1"; gene_id "MSTRG.9062";
scaf_00028	transdecoder	exon	7007683	7007891	.	-	.	transcript_id "PMZ_0019091-RA.p1"; gene_id "MSTRG.9062";
scaf_00028	transdecoder	exon	7009464	7009580	.	-	.	transcript_id "PMZ_0019091-RA.p1"; gene_id "MSTRG.9062";
scaf_00028	transdecoder	exon	7010216	7010352	.	-	.	transcript_id "PMZ_0019091-RA.p1"; gene_id "MSTRG.9062";
scaf_00028	transdecoder	exon	7013890	7013996	.	-	.	transcript_id "PMZ_0019091-RA.p1"; gene_id "MSTRG.9062";
scaf_00028	transdecoder	exon	7014971	7015163	.	-	.	transcript_id "PMZ_0019091-RA.p1"; gene_id "MSTRG.9062";
scaf_00028	transdecoder	exon	7015485	7015642	.	-	.	transcript_id "PMZ_0019091-RA.p1"; gene_id "MSTRG.9062";
scaf_00028	transdecoder	exon	7016095	7016334	.	-	.	transcript_id "PMZ_0019091-RA.p1"; gene_id "MSTRG.9062";
scaf_00028	transdecoder	exon	7019853	7020139	.	-	.	transcript_id "PMZ_0019091-RA.p1"; gene_id "MSTRG.9062";
scaf_00028	transdecoder	CDS	6983872	6983985	.	-	0	transcript_id "PMZ_0019091-RA.p1"; gene_id "MSTRG.9062";
scaf_00028	transdecoder	CDS	6985444	6985644	.	-	0	transcript_id "PMZ_0019091-RA.p1"; gene_id "MSTRG.9062";
scaf_00028	transdecoder	CDS	6986715	6986903	.	-	0	transcript_id "PMZ_0019091-RA.p1"; gene_id "MSTRG.9062";
scaf_00028	transdecoder	CDS	6991062	6991250	.	-	0	transcript_id "PMZ_0019091-RA.p1"; gene_id "MSTRG.9062";
scaf_00028	transdecoder	CDS	6996126	6996362	.	-	0	transcript_id "PMZ_0019091-RA.p1"; gene_id "MSTRG.9062";
scaf_00028	transdecoder	CDS	6998208	6998354	.	-	0	transcript_id "PMZ_0019091-RA.p1"; gene_id "MSTRG.9062";
scaf_00028	transdecoder	CDS	6998680	6998830	.	-	1	transcript_id "PMZ_0019091-RA.p1"; gene_id "MSTRG.9062";
scaf_00028	transdecoder	CDS	7005602	7005739	.	-	1	transcript_id "PMZ_0019091-RA.p1"; gene_id "MSTRG.9062";
scaf_00028	transdecoder	CDS	7007683	7007891	.	-	0	transcript_id "PMZ_0019091-RA.p1"; gene_id "MSTRG.9062";
scaf_00028	transdecoder	CDS	7009464	7009580	.	-	0	transcript_id "PMZ_0019091-RA.p1"; gene_id "MSTRG.9062";
scaf_00028	transdecoder	CDS	7010216	7010352	.	-	2	transcript_id "PMZ_0019091-RA.p1"; gene_id "MSTRG.9062";
scaf_00028	transdecoder	CDS	7013890	7013996	.	-	1	transcript_id "PMZ_0019091-RA.p1"; gene_id "MSTRG.9062";
scaf_00028	transdecoder	CDS	7014971	7015163	.	-	2	transcript_id "PMZ_0019091-RA.p1"; gene_id "MSTRG.9062";
scaf_00028	transdecoder	CDS	7015485	7015642	.	-	1	transcript_id "PMZ_0019091-RA.p1"; gene_id "MSTRG.9062";
scaf_00028	transdecoder	CDS	7016095	7016321	.	-	0	transcript_id "PMZ_0019091-RA.p1"; gene_id "MSTRG.9062";
scaf_00028	transdecoder	exon	7019205	7019226	.	+	.	transcript_id "PMZ_0027911-RA.p1"; gene_id "MSTRG.9063";
scaf_00028	transdecoder	exon	7019842	7020118	.	+	.	transcript_id "PMZ_0027911-RA.p1"; gene_id "MSTRG.9063";
scaf_00028	transdecoder	exon	7031246	7031363	.	+	.	transcript_id "PMZ_0027911-RA.p1"; gene_id "MSTRG.9063";
scaf_00028	transdecoder	exon	7032493	7032688	.	+	.	transcript_id "PMZ_0027911-RA.p1"; gene_id "MSTRG.9063";
scaf_00028	transdecoder	exon	7033751	7033867	.	+	.	transcript_id "PMZ_0027911-RA.p1"; gene_id "MSTRG.9063";
scaf_00028	transdecoder	exon	7035482	7035560	.	+	.	transcript_id "PMZ_0027911-RA.p1"; gene_id "MSTRG.9063";
scaf_00028	transdecoder	exon	7037213	7037325	.	+	.	transcript_id "PMZ_0027911-RA.p1"; gene_id "MSTRG.9063";
scaf_00028	transdecoder	exon	7039611	7039726	.	+	.	transcript_id "PMZ_0027911-RA.p1"; gene_id "MSTRG.9063";
scaf_00028	transdecoder	exon	7042631	7042762	.	+	.	transcript_id "PMZ_0027911-RA.p1"; gene_id "MSTRG.9063";
scaf_00028	transdecoder	exon	7043643	7043783	.	+	.	transcript_id "PMZ_0027911-RA.p1"; gene_id "MSTRG.9063";
scaf_00028	transdecoder	exon	7046690	7046809	.	+	.	transcript_id "PMZ_0027911-RA.p1"; gene_id "MSTRG.9063";
scaf_00028	transdecoder	exon	7049641	7049825	.	+	.	transcript_id "PMZ_0027911-RA.p1"; gene_id "MSTRG.9063";
scaf_00028	transdecoder	exon	7054452	7054521	.	+	.	transcript_id "PMZ_0027911-RA.p1"; gene_id "MSTRG.9063";
scaf_00028	transdecoder	exon	7054612	7054737	.	+	.	transcript_id "PMZ_0027911-RA.p1"; gene_id "MSTRG.9063";
scaf_00028	transdecoder	exon	7056741	7056872	.	+	.	transcript_id "PMZ_0027911-RA.p1"; gene_id "MSTRG.9063";
scaf_00028	transdecoder	exon	7060936	7061037	.	+	.	transcript_id "PMZ_0027911-RA.p1"; gene_id "MSTRG.9063";
scaf_00028	transdecoder	exon	7061999	7062064	.	+	.	transcript_id "PMZ_0027911-RA.p1"; gene_id "MSTRG.9063";
scaf_00028	transdecoder	exon	7071630	7071734	.	+	.	transcript_id "PMZ_0027911-RA.p1"; gene_id "MSTRG.9063";
scaf_00028	transdecoder	exon	7074614	7074686	.	+	.	transcript_id "PMZ_0027911-RA.p1"; gene_id "MSTRG.9063";
scaf_00028	transdecoder	exon	7077281	7077352	.	+	.	transcript_id "PMZ_0027911-RA.p1"; gene_id "MSTRG.9063";
scaf_00028	transdecoder	exon	7077689	7077876	.	+	.	transcript_id "PMZ_0027911-RA.p1"; gene_id "MSTRG.9063";
scaf_00028	transdecoder	CDS	7019205	7019226	.	+	0	transcript_id "PMZ_0027911-RA.p1"; gene_id "MSTRG.9063";
scaf_00028	transdecoder	CDS	7019842	7020118	.	+	2	transcript_id "PMZ_0027911-RA.p1"; gene_id "MSTRG.9063";
scaf_00028	transdecoder	CDS	7031246	7031363	.	+	1	transcript_id "PMZ_0027911-RA.p1"; gene_id "MSTRG.9063";
scaf_00028	transdecoder	CDS	7032493	7032688	.	+	0	transcript_id "PMZ_0027911-RA.p1"; gene_id "MSTRG.9063";
scaf_00028	transdecoder	CDS	7033751	7033867	.	+	2	transcript_id "PMZ_0027911-RA.p1"; gene_id "MSTRG.9063";
scaf_00028	transdecoder	CDS	7035482	7035560	.	+	2	transcript_id "PMZ_0027911-RA.p1"; gene_id "MSTRG.9063";
scaf_00028	transdecoder	CDS	7037213	7037325	.	+	1	transcript_id "PMZ_0027911-RA.p1"; gene_id "MSTRG.9063";
scaf_00028	transdecoder	CDS	7039611	7039726	.	+	2	transcript_id "PMZ_0027911-RA.p1"; gene_id "MSTRG.9063";
scaf_00028	transdecoder	CDS	7042631	7042762	.	+	0	transcript_id "PMZ_0027911-RA.p1"; gene_id "MSTRG.9063";
scaf_00028	transdecoder	CDS	7043643	7043783	.	+	0	transcript_id "PMZ_0027911-RA.p1"; gene_id "MSTRG.9063";
scaf_00028	transdecoder	CDS	7046690	7046809	.	+	0	transcript_id "PMZ_0027911-RA.p1"; gene_id "MSTRG.9063";
scaf_00028	transdecoder	CDS	7049641	7049825	.	+	0	transcript_id "PMZ_0027911-RA.p1"; gene_id "MSTRG.9063";
scaf_00028	transdecoder	CDS	7054452	7054521	.	+	1	transcript_id "PMZ_0027911-RA.p1"; gene_id "MSTRG.9063";
scaf_00028	transdecoder	CDS	7054612	7054737	.	+	0	transcript_id "PMZ_0027911-RA.p1"; gene_id "MSTRG.9063";
scaf_00028	transdecoder	CDS	7056741	7056872	.	+	0	transcript_id "PMZ_0027911-RA.p1"; gene_id "MSTRG.9063";
scaf_00028	transdecoder	CDS	7060936	7061037	.	+	0	transcript_id "PMZ_0027911-RA.p1"; gene_id "MSTRG.9063";
scaf_00028	transdecoder	CDS	7061999	7062064	.	+	0	transcript_id "PMZ_0027911-RA.p1"; gene_id "MSTRG.9063";
scaf_00028	transdecoder	CDS	7071630	7071734	.	+	0	transcript_id "PMZ_0027911-RA.p1"; gene_id "MSTRG.9063";
scaf_00028	transdecoder	CDS	7074614	7074686	.	+	0	transcript_id "PMZ_0027911-RA.p1"; gene_id "MSTRG.9063";
scaf_00028	transdecoder	CDS	7077281	7077352	.	+	2	transcript_id "PMZ_0027911-RA.p1"; gene_id "MSTRG.9063";
scaf_00028	transdecoder	CDS	7077689	7077876	.	+	2	transcript_id "PMZ_0027911-RA.p1"; gene_id "MSTRG.9063";
scaf_00028	transdecoder	exon	7025996	7026583	.	+	.	transcript_id "MSTRG.9063.2.p1"; gene_id "MSTRG.9063";
scaf_00028	transdecoder	exon	7031221	7031363	.	+	.	transcript_id "MSTRG.9063.2.p1"; gene_id "MSTRG.9063";
scaf_00028	transdecoder	exon	7032493	7032688	.	+	.	transcript_id "MSTRG.9063.2.p1"; gene_id "MSTRG.9063";
scaf_00028	transdecoder	exon	7033751	7033950	.	+	.	transcript_id "MSTRG.9063.2.p1"; gene_id "MSTRG.9063";
scaf_00028	transdecoder	exon	7035482	7035659	.	+	.	transcript_id "MSTRG.9063.2.p1"; gene_id "MSTRG.9063";
scaf_00028	transdecoder	exon	7037213	7037325	.	+	.	transcript_id "MSTRG.9063.2.p1"; gene_id "MSTRG.9063";
scaf_00028	transdecoder	exon	7039611	7039742	.	+	.	transcript_id "MSTRG.9063.2.p1"; gene_id "MSTRG.9063";
scaf_00028	transdecoder	exon	7042590	7042828	.	+	.	transcript_id "MSTRG.9063.2.p1"; gene_id "MSTRG.9063";
scaf_00028	transdecoder	exon	7043643	7043810	.	+	.	transcript_id "MSTRG.9063.2.p1"; gene_id "MSTRG.9063";
scaf_00028	transdecoder	exon	7045064	7045192	.	+	.	transcript_id "MSTRG.9063.2.p1"; gene_id "MSTRG.9063";
scaf_00028	transdecoder	exon	7046690	7046809	.	+	.	transcript_id "MSTRG.9063.2.p1"; gene_id "MSTRG.9063";
scaf_00028	transdecoder	exon	7049641	7049825	.	+	.	transcript_id "MSTRG.9063.2.p1"; gene_id "MSTRG.9063";
scaf_00028	transdecoder	exon	7053697	7053824	.	+	.	transcript_id "MSTRG.9063.2.p1"; gene_id "MSTRG.9063";
scaf_00028	transdecoder	exon	7054612	7054737	.	+	.	transcript_id "MSTRG.9063.2.p1"; gene_id "MSTRG.9063";
scaf_00028	transdecoder	exon	7056741	7056872	.	+	.	transcript_id "MSTRG.9063.2.p1"; gene_id "MSTRG.9063";
scaf_00028	transdecoder	exon	7058867	7058992	.	+	.	transcript_id "MSTRG.9063.2.p1"; gene_id "MSTRG.9063";
scaf_00028	transdecoder	exon	7059597	7059764	.	+	.	transcript_id "MSTRG.9063.2.p1"; gene_id "MSTRG.9063";
scaf_00028	transdecoder	exon	7060936	7061064	.	+	.	transcript_id "MSTRG.9063.2.p1"; gene_id "MSTRG.9063";
scaf_00028	transdecoder	exon	7061999	7062124	.	+	.	transcript_id "MSTRG.9063.2.p1"; gene_id "MSTRG.9063";
scaf_00028	transdecoder	exon	7064286	7064407	.	+	.	transcript_id "MSTRG.9063.2.p1"; gene_id "MSTRG.9063";
scaf_00028	transdecoder	exon	7065474	7065596	.	+	.	transcript_id "MSTRG.9063.2.p1"; gene_id "MSTRG.9063";
scaf_00028	transdecoder	exon	7066875	7067000	.	+	.	transcript_id "MSTRG.9063.2.p1"; gene_id "MSTRG.9063";
scaf_00028	transdecoder	exon	7068469	7068596	.	+	.	transcript_id "MSTRG.9063.2.p1"; gene_id "MSTRG.9063";
scaf_00028	transdecoder	exon	7071630	7071761	.	+	.	transcript_id "MSTRG.9063.2.p1"; gene_id "MSTRG.9063";
scaf_00028	transdecoder	exon	7074614	7074742	.	+	.	transcript_id "MSTRG.9063.2.p1"; gene_id "MSTRG.9063";
scaf_00028	transdecoder	exon	7077281	7077406	.	+	.	transcript_id "MSTRG.9063.2.p1"; gene_id "MSTRG.9063";
scaf_00028	transdecoder	exon	7077607	7079369	.	+	.	transcript_id "MSTRG.9063.2.p1"; gene_id "MSTRG.9063";
scaf_00028	transdecoder	CDS	7033887	7033950	.	+	0	transcript_id "MSTRG.9063.2.p1"; gene_id "MSTRG.9063";
scaf_00028	transdecoder	CDS	7035482	7035659	.	+	2	transcript_id "MSTRG.9063.2.p1"; gene_id "MSTRG.9063";
scaf_00028	transdecoder	CDS	7037213	7037325	.	+	1	transcript_id "MSTRG.9063.2.p1"; gene_id "MSTRG.9063";
scaf_00028	transdecoder	CDS	7039611	7039742	.	+	2	transcript_id "MSTRG.9063.2.p1"; gene_id "MSTRG.9063";
scaf_00028	transdecoder	CDS	7042590	7042828	.	+	2	transcript_id "MSTRG.9063.2.p1"; gene_id "MSTRG.9063";
scaf_00028	transdecoder	CDS	7043643	7043810	.	+	0	transcript_id "MSTRG.9063.2.p1"; gene_id "MSTRG.9063";
scaf_00028	transdecoder	CDS	7045064	7045192	.	+	0	transcript_id "MSTRG.9063.2.p1"; gene_id "MSTRG.9063";
scaf_00028	transdecoder	CDS	7046690	7046809	.	+	0	transcript_id "MSTRG.9063.2.p1"; gene_id "MSTRG.9063";
scaf_00028	transdecoder	CDS	7049641	7049825	.	+	0	transcript_id "MSTRG.9063.2.p1"; gene_id "MSTRG.9063";
scaf_00028	transdecoder	CDS	7053697	7053824	.	+	1	transcript_id "MSTRG.9063.2.p1"; gene_id "MSTRG.9063";
scaf_00028	transdecoder	CDS	7054612	7054737	.	+	2	transcript_id "MSTRG.9063.2.p1"; gene_id "MSTRG.9063";
scaf_00028	transdecoder	CDS	7056741	7056872	.	+	2	transcript_id "MSTRG.9063.2.p1"; gene_id "MSTRG.9063";
scaf_00028	transdecoder	CDS	7058867	7058952	.	+	2	transcript_id "MSTRG.9063.2.p1"; gene_id "MSTRG.9063";
scaf_00028	transdecoder	exon	7027056	7027155	.	+	.	transcript_id "MSTRG.9063.3.p1"; gene_id "MSTRG.9063";
scaf_00028	transdecoder	exon	7031221	7031363	.	+	.	transcript_id "MSTRG.9063.3.p1"; gene_id "MSTRG.9063";
scaf_00028	transdecoder	exon	7032493	7032688	.	+	.	transcript_id "MSTRG.9063.3.p1"; gene_id "MSTRG.9063";
scaf_00028	transdecoder	exon	7033751	7033950	.	+	.	transcript_id "MSTRG.9063.3.p1"; gene_id "MSTRG.9063";
scaf_00028	transdecoder	exon	7035482	7035659	.	+	.	transcript_id "MSTRG.9063.3.p1"; gene_id "MSTRG.9063";
scaf_00028	transdecoder	exon	7037213	7037325	.	+	.	transcript_id "MSTRG.9063.3.p1"; gene_id "MSTRG.9063";
scaf_00028	transdecoder	exon	7039611	7039742	.	+	.	transcript_id "MSTRG.9063.3.p1"; gene_id "MSTRG.9063";
scaf_00028	transdecoder	exon	7042590	7042828	.	+	.	transcript_id "MSTRG.9063.3.p1"; gene_id "MSTRG.9063";
scaf_00028	transdecoder	exon	7043643	7043810	.	+	.	transcript_id "MSTRG.9063.3.p1"; gene_id "MSTRG.9063";
scaf_00028	transdecoder	exon	7045064	7045192	.	+	.	transcript_id "MSTRG.9063.3.p1"; gene_id "MSTRG.9063";
scaf_00028	transdecoder	exon	7046690	7046809	.	+	.	transcript_id "MSTRG.9063.3.p1"; gene_id "MSTRG.9063";
scaf_00028	transdecoder	exon	7049641	7049825	.	+	.	transcript_id "MSTRG.9063.3.p1"; gene_id "MSTRG.9063";
scaf_00028	transdecoder	exon	7053697	7053824	.	+	.	transcript_id "MSTRG.9063.3.p1"; gene_id "MSTRG.9063";
scaf_00028	transdecoder	exon	7054612	7054737	.	+	.	transcript_id "MSTRG.9063.3.p1"; gene_id "MSTRG.9063";
scaf_00028	transdecoder	exon	7056741	7056872	.	+	.	transcript_id "MSTRG.9063.3.p1"; gene_id "MSTRG.9063";
scaf_00028	transdecoder	exon	7058867	7058992	.	+	.	transcript_id "MSTRG.9063.3.p1"; gene_id "MSTRG.9063";
scaf_00028	transdecoder	exon	7059597	7059764	.	+	.	transcript_id "MSTRG.9063.3.p1"; gene_id "MSTRG.9063";
scaf_00028	transdecoder	exon	7060936	7061064	.	+	.	transcript_id "MSTRG.9063.3.p1"; gene_id "MSTRG.9063";
scaf_00028	transdecoder	exon	7061999	7062124	.	+	.	transcript_id "MSTRG.9063.3.p1"; gene_id "MSTRG.9063";
scaf_00028	transdecoder	exon	7064286	7064407	.	+	.	transcript_id "MSTRG.9063.3.p1"; gene_id "MSTRG.9063";
scaf_00028	transdecoder	exon	7065474	7065596	.	+	.	transcript_id "MSTRG.9063.3.p1"; gene_id "MSTRG.9063";
scaf_00028	transdecoder	exon	7066875	7067000	.	+	.	transcript_id "MSTRG.9063.3.p1"; gene_id "MSTRG.9063";
scaf_00028	transdecoder	exon	7068469	7068596	.	+	.	transcript_id "MSTRG.9063.3.p1"; gene_id "MSTRG.9063";
scaf_00028	transdecoder	exon	7071630	7071761	.	+	.	transcript_id "MSTRG.9063.3.p1"; gene_id "MSTRG.9063";
scaf_00028	transdecoder	exon	7074614	7074742	.	+	.	transcript_id "MSTRG.9063.3.p1"; gene_id "MSTRG.9063";
scaf_00028	transdecoder	exon	7077281	7077406	.	+	.	transcript_id "MSTRG.9063.3.p1"; gene_id "MSTRG.9063";
scaf_00028	transdecoder	exon	7077607	7081471	.	+	.	transcript_id "MSTRG.9063.3.p1"; gene_id "MSTRG.9063";
scaf_00028	transdecoder	CDS	7033887	7033950	.	+	0	transcript_id "MSTRG.9063.3.p1"; gene_id "MSTRG.9063";
scaf_00028	transdecoder	CDS	7035482	7035659	.	+	2	transcript_id "MSTRG.9063.3.p1"; gene_id "MSTRG.9063";
scaf_00028	transdecoder	CDS	7037213	7037325	.	+	1	transcript_id "MSTRG.9063.3.p1"; gene_id "MSTRG.9063";
scaf_00028	transdecoder	CDS	7039611	7039742	.	+	2	transcript_id "MSTRG.9063.3.p1"; gene_id "MSTRG.9063";
scaf_00028	transdecoder	CDS	7042590	7042828	.	+	2	transcript_id "MSTRG.9063.3.p1"; gene_id "MSTRG.9063";
scaf_00028	transdecoder	CDS	7043643	7043810	.	+	0	transcript_id "MSTRG.9063.3.p1"; gene_id "MSTRG.9063";
scaf_00028	transdecoder	CDS	7045064	7045192	.	+	0	transcript_id "MSTRG.9063.3.p1"; gene_id "MSTRG.9063";
scaf_00028	transdecoder	CDS	7046690	7046809	.	+	0	transcript_id "MSTRG.9063.3.p1"; gene_id "MSTRG.9063";
scaf_00028	transdecoder	CDS	7049641	7049825	.	+	0	transcript_id "MSTRG.9063.3.p1"; gene_id "MSTRG.9063";
scaf_00028	transdecoder	CDS	7053697	7053824	.	+	1	transcript_id "MSTRG.9063.3.p1"; gene_id "MSTRG.9063";
scaf_00028	transdecoder	CDS	7054612	7054737	.	+	2	transcript_id "MSTRG.9063.3.p1"; gene_id "MSTRG.9063";
scaf_00028	transdecoder	CDS	7056741	7056872	.	+	2	transcript_id "MSTRG.9063.3.p1"; gene_id "MSTRG.9063";
scaf_00028	transdecoder	CDS	7058867	7058952	.	+	2	transcript_id "MSTRG.9063.3.p1"; gene_id "MSTRG.9063";
scaf_00028	transdecoder	exon	7091584	7091657	.	-	.	transcript_id "PMZ_0041837-RA.p1"; gene_id "MSTRG.9061";
scaf_00028	transdecoder	exon	7096303	7096405	.	-	.	transcript_id "PMZ_0041837-RA.p1"; gene_id "MSTRG.9061";
scaf_00028	transdecoder	exon	7100529	7100691	.	-	.	transcript_id "PMZ_0041837-RA.p1"; gene_id "MSTRG.9061";
scaf_00028	transdecoder	exon	7101760	7101999	.	-	.	transcript_id "PMZ_0041837-RA.p1"; gene_id "MSTRG.9061";
scaf_00028	transdecoder	exon	7104034	7104101	.	-	.	transcript_id "PMZ_0041837-RA.p1"; gene_id "MSTRG.9061";
scaf_00028	transdecoder	exon	7106899	7107027	.	-	.	transcript_id "PMZ_0041837-RA.p1"; gene_id "MSTRG.9061";
scaf_00028	transdecoder	exon	7112584	7112778	.	-	.	transcript_id "PMZ_0041837-RA.p1"; gene_id "MSTRG.9061";
scaf_00028	transdecoder	exon	7114615	7114762	.	-	.	transcript_id "PMZ_0041837-RA.p1"; gene_id "MSTRG.9061";
scaf_00028	transdecoder	exon	7116162	7116304	.	-	.	transcript_id "PMZ_0041837-RA.p1"; gene_id "MSTRG.9061";
scaf_00028	transdecoder	exon	7117879	7117985	.	-	.	transcript_id "PMZ_0041837-RA.p1"; gene_id "MSTRG.9061";
scaf_00028	transdecoder	exon	7119468	7119483	.	-	.	transcript_id "PMZ_0041837-RA.p1"; gene_id "MSTRG.9061";
scaf_00028	transdecoder	exon	7123830	7123942	.	-	.	transcript_id "PMZ_0041837-RA.p1"; gene_id "MSTRG.9061";
scaf_00028	transdecoder	exon	7126604	7126804	.	-	.	transcript_id "PMZ_0041837-RA.p1"; gene_id "MSTRG.9061";
scaf_00028	transdecoder	exon	7141374	7141790	.	-	.	transcript_id "PMZ_0041837-RA.p1"; gene_id "MSTRG.9061";
scaf_00028	transdecoder	exon	7143293	7143376	.	-	.	transcript_id "PMZ_0041837-RA.p1"; gene_id "MSTRG.9061";
scaf_00028	transdecoder	exon	7149629	7149853	.	-	.	transcript_id "PMZ_0041837-RA.p1"; gene_id "MSTRG.9061";
scaf_00028	transdecoder	exon	7152716	7152839	.	-	.	transcript_id "PMZ_0041837-RA.p1"; gene_id "MSTRG.9061";
scaf_00028	transdecoder	exon	7153617	7153732	.	-	.	transcript_id "PMZ_0041837-RA.p1"; gene_id "MSTRG.9061";
scaf_00028	transdecoder	exon	7154064	7154223	.	-	.	transcript_id "PMZ_0041837-RA.p1"; gene_id "MSTRG.9061";
scaf_00028	transdecoder	exon	7155294	7155361	.	-	.	transcript_id "PMZ_0041837-RA.p1"; gene_id "MSTRG.9061";
scaf_00028	transdecoder	exon	7157085	7157269	.	-	.	transcript_id "PMZ_0041837-RA.p1"; gene_id "MSTRG.9061";
scaf_00028	transdecoder	exon	7161563	7161655	.	-	.	transcript_id "PMZ_0041837-RA.p1"; gene_id "MSTRG.9061";
scaf_00028	transdecoder	exon	7171077	7171330	.	-	.	transcript_id "PMZ_0041837-RA.p1"; gene_id "MSTRG.9061";
scaf_00028	transdecoder	CDS	7091584	7091657	.	-	2	transcript_id "PMZ_0041837-RA.p1"; gene_id "MSTRG.9061";
scaf_00028	transdecoder	CDS	7096303	7096405	.	-	0	transcript_id "PMZ_0041837-RA.p1"; gene_id "MSTRG.9061";
scaf_00028	transdecoder	CDS	7100529	7100691	.	-	1	transcript_id "PMZ_0041837-RA.p1"; gene_id "MSTRG.9061";
scaf_00028	transdecoder	CDS	7101760	7101999	.	-	1	transcript_id "PMZ_0041837-RA.p1"; gene_id "MSTRG.9061";
scaf_00028	transdecoder	CDS	7104034	7104101	.	-	0	transcript_id "PMZ_0041837-RA.p1"; gene_id "MSTRG.9061";
scaf_00028	transdecoder	CDS	7106899	7107027	.	-	0	transcript_id "PMZ_0041837-RA.p1"; gene_id "MSTRG.9061";
scaf_00028	transdecoder	CDS	7112584	7112778	.	-	0	transcript_id "PMZ_0041837-RA.p1"; gene_id "MSTRG.9061";
scaf_00028	transdecoder	CDS	7114615	7114762	.	-	1	transcript_id "PMZ_0041837-RA.p1"; gene_id "MSTRG.9061";
scaf_00028	transdecoder	CDS	7116162	7116304	.	-	0	transcript_id "PMZ_0041837-RA.p1"; gene_id "MSTRG.9061";
scaf_00028	transdecoder	CDS	7117879	7117985	.	-	2	transcript_id "PMZ_0041837-RA.p1"; gene_id "MSTRG.9061";
scaf_00028	transdecoder	CDS	7119468	7119483	.	-	0	transcript_id "PMZ_0041837-RA.p1"; gene_id "MSTRG.9061";
scaf_00028	transdecoder	CDS	7123830	7123942	.	-	2	transcript_id "PMZ_0041837-RA.p1"; gene_id "MSTRG.9061";
scaf_00028	transdecoder	CDS	7126604	7126804	.	-	2	transcript_id "PMZ_0041837-RA.p1"; gene_id "MSTRG.9061";
scaf_00028	transdecoder	CDS	7141374	7141790	.	-	2	transcript_id "PMZ_0041837-RA.p1"; gene_id "MSTRG.9061";
scaf_00028	transdecoder	CDS	7143293	7143376	.	-	2	transcript_id "PMZ_0041837-RA.p1"; gene_id "MSTRG.9061";
scaf_00028	transdecoder	CDS	7149629	7149853	.	-	2	transcript_id "PMZ_0041837-RA.p1"; gene_id "MSTRG.9061";
scaf_00028	transdecoder	CDS	7152716	7152839	.	-	0	transcript_id "PMZ_0041837-RA.p1"; gene_id "MSTRG.9061";
scaf_00028	transdecoder	CDS	7153617	7153732	.	-	2	transcript_id "PMZ_0041837-RA.p1"; gene_id "MSTRG.9061";
scaf_00028	transdecoder	CDS	7154064	7154223	.	-	0	transcript_id "PMZ_0041837-RA.p1"; gene_id "MSTRG.9061";
scaf_00028	transdecoder	CDS	7155294	7155361	.	-	2	transcript_id "PMZ_0041837-RA.p1"; gene_id "MSTRG.9061";
scaf_00028	transdecoder	CDS	7157085	7157178	.	-	0	transcript_id "PMZ_0041837-RA.p1"; gene_id "MSTRG.9061";
scaf_00028	transdecoder	exon	7133694	7141790	.	-	.	transcript_id "MSTRG.9061.2.p1"; gene_id "MSTRG.9061";
scaf_00028	transdecoder	exon	7145415	7145568	.	-	.	transcript_id "MSTRG.9061.2.p1"; gene_id "MSTRG.9061";
scaf_00028	transdecoder	exon	7146288	7146509	.	-	.	transcript_id "MSTRG.9061.2.p1"; gene_id "MSTRG.9061";
scaf_00028	transdecoder	exon	7149612	7149853	.	-	.	transcript_id "MSTRG.9061.2.p1"; gene_id "MSTRG.9061";
scaf_00028	transdecoder	exon	7150637	7150770	.	-	.	transcript_id "MSTRG.9061.2.p1"; gene_id "MSTRG.9061";
scaf_00028	transdecoder	CDS	7141291	7141790	.	-	2	transcript_id "MSTRG.9061.2.p1"; gene_id "MSTRG.9061";
scaf_00028	transdecoder	CDS	7145415	7145568	.	-	0	transcript_id "MSTRG.9061.2.p1"; gene_id "MSTRG.9061";
scaf_00028	transdecoder	CDS	7146288	7146509	.	-	0	transcript_id "MSTRG.9061.2.p1"; gene_id "MSTRG.9061";
scaf_00028	transdecoder	CDS	7149612	7149853	.	-	2	transcript_id "MSTRG.9061.2.p1"; gene_id "MSTRG.9061";
scaf_00028	transdecoder	CDS	7150637	7150769	.	-	0	transcript_id "MSTRG.9061.2.p1"; gene_id "MSTRG.9061";
scaf_00028	transdecoder	exon	7152682	7152839	.	-	.	transcript_id "MSTRG.9061.3.p1"; gene_id "MSTRG.9061";
scaf_00028	transdecoder	exon	7153617	7153732	.	-	.	transcript_id "MSTRG.9061.3.p1"; gene_id "MSTRG.9061";
scaf_00028	transdecoder	exon	7154064	7154223	.	-	.	transcript_id "MSTRG.9061.3.p1"; gene_id "MSTRG.9061";
scaf_00028	transdecoder	exon	7155294	7155361	.	-	.	transcript_id "MSTRG.9061.3.p1"; gene_id "MSTRG.9061";
scaf_00028	transdecoder	exon	7157085	7157232	.	-	.	transcript_id "MSTRG.9061.3.p1"; gene_id "MSTRG.9061";
scaf_00028	transdecoder	exon	7161563	7161655	.	-	.	transcript_id "MSTRG.9061.3.p1"; gene_id "MSTRG.9061";
scaf_00028	transdecoder	exon	7171077	7171796	.	-	.	transcript_id "MSTRG.9061.3.p1"; gene_id "MSTRG.9061";
scaf_00028	transdecoder	CDS	7152684	7152839	.	-	0	transcript_id "MSTRG.9061.3.p1"; gene_id "MSTRG.9061";
scaf_00028	transdecoder	CDS	7153617	7153732	.	-	2	transcript_id "MSTRG.9061.3.p1"; gene_id "MSTRG.9061";
scaf_00028	transdecoder	CDS	7154064	7154223	.	-	0	transcript_id "MSTRG.9061.3.p1"; gene_id "MSTRG.9061";
scaf_00028	transdecoder	CDS	7155294	7155361	.	-	2	transcript_id "MSTRG.9061.3.p1"; gene_id "MSTRG.9061";
scaf_00028	transdecoder	CDS	7157085	7157178	.	-	0	transcript_id "MSTRG.9061.3.p1"; gene_id "MSTRG.9061";
scaf_00028	transdecoder	exon	7172083	7172322	.	+	.	transcript_id "MSTRG.9064.1.p1"; gene_id "MSTRG.9064";
scaf_00028	transdecoder	exon	7174625	7174754	.	+	.	transcript_id "MSTRG.9064.1.p1"; gene_id "MSTRG.9064";
scaf_00028	transdecoder	exon	7175184	7175249	.	+	.	transcript_id "MSTRG.9064.1.p1"; gene_id "MSTRG.9064";
scaf_00028	transdecoder	exon	7175664	7175775	.	+	.	transcript_id "MSTRG.9064.1.p1"; gene_id "MSTRG.9064";
scaf_00028	transdecoder	exon	7176890	7177014	.	+	.	transcript_id "MSTRG.9064.1.p1"; gene_id "MSTRG.9064";
scaf_00028	transdecoder	exon	7177636	7177706	.	+	.	transcript_id "MSTRG.9064.1.p1"; gene_id "MSTRG.9064";
scaf_00028	transdecoder	exon	7178101	7178217	.	+	.	transcript_id "MSTRG.9064.1.p1"; gene_id "MSTRG.9064";
scaf_00028	transdecoder	exon	7180239	7180327	.	+	.	transcript_id "MSTRG.9064.1.p1"; gene_id "MSTRG.9064";
scaf_00028	transdecoder	exon	7180848	7181006	.	+	.	transcript_id "MSTRG.9064.1.p1"; gene_id "MSTRG.9064";
scaf_00028	transdecoder	exon	7181717	7181776	.	+	.	transcript_id "MSTRG.9064.1.p1"; gene_id "MSTRG.9064";
scaf_00028	transdecoder	exon	7182070	7182185	.	+	.	transcript_id "MSTRG.9064.1.p1"; gene_id "MSTRG.9064";
scaf_00028	transdecoder	exon	7182409	7182587	.	+	.	transcript_id "MSTRG.9064.1.p1"; gene_id "MSTRG.9064";
scaf_00028	transdecoder	exon	7183116	7183279	.	+	.	transcript_id "MSTRG.9064.1.p1"; gene_id "MSTRG.9064";
scaf_00028	transdecoder	exon	7184315	7184534	.	+	.	transcript_id "MSTRG.9064.1.p1"; gene_id "MSTRG.9064";
scaf_00028	transdecoder	exon	7185512	7185606	.	+	.	transcript_id "MSTRG.9064.1.p1"; gene_id "MSTRG.9064";
scaf_00028	transdecoder	exon	7187448	7187543	.	+	.	transcript_id "MSTRG.9064.1.p1"; gene_id "MSTRG.9064";
scaf_00028	transdecoder	exon	7191855	7192024	.	+	.	transcript_id "MSTRG.9064.1.p1"; gene_id "MSTRG.9064";
scaf_00028	transdecoder	exon	7194000	7194059	.	+	.	transcript_id "MSTRG.9064.1.p1"; gene_id "MSTRG.9064";
scaf_00028	transdecoder	exon	7196010	7196198	.	+	.	transcript_id "MSTRG.9064.1.p1"; gene_id "MSTRG.9064";
scaf_00028	transdecoder	exon	7198290	7198381	.	+	.	transcript_id "MSTRG.9064.1.p1"; gene_id "MSTRG.9064";
scaf_00028	transdecoder	exon	7198888	7201306	.	+	.	transcript_id "MSTRG.9064.1.p1"; gene_id "MSTRG.9064";
scaf_00028	transdecoder	CDS	7172219	7172322	.	+	0	transcript_id "MSTRG.9064.1.p1"; gene_id "MSTRG.9064";
scaf_00028	transdecoder	CDS	7174625	7174754	.	+	1	transcript_id "MSTRG.9064.1.p1"; gene_id "MSTRG.9064";
scaf_00028	transdecoder	CDS	7175184	7175249	.	+	0	transcript_id "MSTRG.9064.1.p1"; gene_id "MSTRG.9064";
scaf_00028	transdecoder	CDS	7175664	7175775	.	+	0	transcript_id "MSTRG.9064.1.p1"; gene_id "MSTRG.9064";
scaf_00028	transdecoder	CDS	7176890	7177014	.	+	2	transcript_id "MSTRG.9064.1.p1"; gene_id "MSTRG.9064";
scaf_00028	transdecoder	CDS	7177636	7177706	.	+	0	transcript_id "MSTRG.9064.1.p1"; gene_id "MSTRG.9064";
scaf_00028	transdecoder	CDS	7178101	7178217	.	+	1	transcript_id "MSTRG.9064.1.p1"; gene_id "MSTRG.9064";
scaf_00028	transdecoder	CDS	7180239	7180327	.	+	1	transcript_id "MSTRG.9064.1.p1"; gene_id "MSTRG.9064";
scaf_00028	transdecoder	CDS	7180848	7181006	.	+	2	transcript_id "MSTRG.9064.1.p1"; gene_id "MSTRG.9064";
scaf_00028	transdecoder	CDS	7181717	7181776	.	+	2	transcript_id "MSTRG.9064.1.p1"; gene_id "MSTRG.9064";
scaf_00028	transdecoder	CDS	7182070	7182185	.	+	2	transcript_id "MSTRG.9064.1.p1"; gene_id "MSTRG.9064";
scaf_00028	transdecoder	CDS	7182409	7182587	.	+	0	transcript_id "MSTRG.9064.1.p1"; gene_id "MSTRG.9064";
scaf_00028	transdecoder	CDS	7183116	7183279	.	+	1	transcript_id "MSTRG.9064.1.p1"; gene_id "MSTRG.9064";
scaf_00028	transdecoder	CDS	7184315	7184534	.	+	2	transcript_id "MSTRG.9064.1.p1"; gene_id "MSTRG.9064";
scaf_00028	transdecoder	CDS	7185512	7185606	.	+	1	transcript_id "MSTRG.9064.1.p1"; gene_id "MSTRG.9064";
scaf_00028	transdecoder	CDS	7187448	7187543	.	+	2	transcript_id "MSTRG.9064.1.p1"; gene_id "MSTRG.9064";
scaf_00028	transdecoder	CDS	7191855	7192024	.	+	2	transcript_id "MSTRG.9064.1.p1"; gene_id "MSTRG.9064";
scaf_00028	transdecoder	CDS	7194000	7194059	.	+	0	transcript_id "MSTRG.9064.1.p1"; gene_id "MSTRG.9064";
scaf_00028	transdecoder	CDS	7196010	7196198	.	+	0	transcript_id "MSTRG.9064.1.p1"; gene_id "MSTRG.9064";
scaf_00028	transdecoder	CDS	7198290	7198381	.	+	0	transcript_id "MSTRG.9064.1.p1"; gene_id "MSTRG.9064";
scaf_00028	transdecoder	CDS	7198888	7198954	.	+	1	transcript_id "MSTRG.9064.1.p1"; gene_id "MSTRG.9064";
scaf_00028	transdecoder	exon	7172145	7172322	.	+	.	transcript_id "PMZ_0026990-RA.p1"; gene_id "MSTRG.9064";
scaf_00028	transdecoder	exon	7175195	7175249	.	+	.	transcript_id "PMZ_0026990-RA.p1"; gene_id "MSTRG.9064";
scaf_00028	transdecoder	exon	7176901	7177014	.	+	.	transcript_id "PMZ_0026990-RA.p1"; gene_id "MSTRG.9064";
scaf_00028	transdecoder	exon	7177636	7177706	.	+	.	transcript_id "PMZ_0026990-RA.p1"; gene_id "MSTRG.9064";
scaf_00028	transdecoder	exon	7178101	7178217	.	+	.	transcript_id "PMZ_0026990-RA.p1"; gene_id "MSTRG.9064";
scaf_00028	transdecoder	exon	7180239	7180327	.	+	.	transcript_id "PMZ_0026990-RA.p1"; gene_id "MSTRG.9064";
scaf_00028	transdecoder	exon	7180848	7181006	.	+	.	transcript_id "PMZ_0026990-RA.p1"; gene_id "MSTRG.9064";
scaf_00028	transdecoder	exon	7181394	7181485	.	+	.	transcript_id "PMZ_0026990-RA.p1"; gene_id "MSTRG.9064";
scaf_00028	transdecoder	exon	7182135	7182185	.	+	.	transcript_id "PMZ_0026990-RA.p1"; gene_id "MSTRG.9064";
scaf_00028	transdecoder	exon	7182409	7182587	.	+	.	transcript_id "PMZ_0026990-RA.p1"; gene_id "MSTRG.9064";
scaf_00028	transdecoder	exon	7183116	7183279	.	+	.	transcript_id "PMZ_0026990-RA.p1"; gene_id "MSTRG.9064";
scaf_00028	transdecoder	exon	7184336	7184534	.	+	.	transcript_id "PMZ_0026990-RA.p1"; gene_id "MSTRG.9064";
scaf_00028	transdecoder	exon	7191874	7192024	.	+	.	transcript_id "PMZ_0026990-RA.p1"; gene_id "MSTRG.9064";
scaf_00028	transdecoder	exon	7196025	7196198	.	+	.	transcript_id "PMZ_0026990-RA.p1"; gene_id "MSTRG.9064";
scaf_00028	transdecoder	exon	7198290	7198381	.	+	.	transcript_id "PMZ_0026990-RA.p1"; gene_id "MSTRG.9064";
scaf_00028	transdecoder	exon	7198888	7201306	.	+	.	transcript_id "PMZ_0026990-RA.p1"; gene_id "MSTRG.9064";
scaf_00028	transdecoder	CDS	7172219	7172322	.	+	0	transcript_id "PMZ_0026990-RA.p1"; gene_id "MSTRG.9064";
scaf_00028	transdecoder	CDS	7175195	7175249	.	+	1	transcript_id "PMZ_0026990-RA.p1"; gene_id "MSTRG.9064";
scaf_00028	transdecoder	CDS	7176901	7177014	.	+	0	transcript_id "PMZ_0026990-RA.p1"; gene_id "MSTRG.9064";
scaf_00028	transdecoder	CDS	7177636	7177706	.	+	0	transcript_id "PMZ_0026990-RA.p1"; gene_id "MSTRG.9064";
scaf_00028	transdecoder	CDS	7178101	7178217	.	+	1	transcript_id "PMZ_0026990-RA.p1"; gene_id "MSTRG.9064";
scaf_00028	transdecoder	CDS	7180239	7180327	.	+	1	transcript_id "PMZ_0026990-RA.p1"; gene_id "MSTRG.9064";
scaf_00028	transdecoder	CDS	7180848	7181006	.	+	2	transcript_id "PMZ_0026990-RA.p1"; gene_id "MSTRG.9064";
scaf_00028	transdecoder	CDS	7181394	7181485	.	+	2	transcript_id "PMZ_0026990-RA.p1"; gene_id "MSTRG.9064";
scaf_00028	transdecoder	CDS	7182135	7182185	.	+	0	transcript_id "PMZ_0026990-RA.p1"; gene_id "MSTRG.9064";
scaf_00028	transdecoder	CDS	7182409	7182587	.	+	0	transcript_id "PMZ_0026990-RA.p1"; gene_id "MSTRG.9064";
scaf_00028	transdecoder	CDS	7183116	7183279	.	+	1	transcript_id "PMZ_0026990-RA.p1"; gene_id "MSTRG.9064";
scaf_00028	transdecoder	CDS	7184336	7184534	.	+	2	transcript_id "PMZ_0026990-RA.p1"; gene_id "MSTRG.9064";
scaf_00028	transdecoder	CDS	7191874	7192024	.	+	1	transcript_id "PMZ_0026990-RA.p1"; gene_id "MSTRG.9064";
scaf_00028	transdecoder	CDS	7196025	7196198	.	+	0	transcript_id "PMZ_0026990-RA.p1"; gene_id "MSTRG.9064";
scaf_00028	transdecoder	CDS	7198290	7198381	.	+	0	transcript_id "PMZ_0026990-RA.p1"; gene_id "MSTRG.9064";
scaf_00028	transdecoder	CDS	7198888	7198954	.	+	1	transcript_id "PMZ_0026990-RA.p1"; gene_id "MSTRG.9064";
scaf_00028	transdecoder	exon	7211208	7211704	.	+	.	transcript_id "MSTRG.9066.1.p1"; gene_id "MSTRG.9066";
scaf_00028	transdecoder	exon	7220732	7220987	.	+	.	transcript_id "MSTRG.9066.1.p1"; gene_id "MSTRG.9066";
scaf_00028	transdecoder	exon	7222252	7222570	.	+	.	transcript_id "MSTRG.9066.1.p1"; gene_id "MSTRG.9066";
scaf_00028	transdecoder	exon	7223871	7224219	.	+	.	transcript_id "MSTRG.9066.1.p1"; gene_id "MSTRG.9066";
scaf_00028	transdecoder	exon	7225580	7234985	.	+	.	transcript_id "MSTRG.9066.1.p1"; gene_id "MSTRG.9066";
scaf_00028	transdecoder	CDS	7220741	7220987	.	+	0	transcript_id "MSTRG.9066.1.p1"; gene_id "MSTRG.9066";
scaf_00028	transdecoder	CDS	7222252	7222570	.	+	2	transcript_id "MSTRG.9066.1.p1"; gene_id "MSTRG.9066";
scaf_00028	transdecoder	CDS	7223871	7224219	.	+	1	transcript_id "MSTRG.9066.1.p1"; gene_id "MSTRG.9066";
scaf_00028	transdecoder	CDS	7225580	7225999	.	+	0	transcript_id "MSTRG.9066.1.p1"; gene_id "MSTRG.9066";
scaf_00028	transdecoder	exon	7211292	7211704	.	+	.	transcript_id "MSTRG.9066.2.p1"; gene_id "MSTRG.9066";
scaf_00028	transdecoder	exon	7215770	7215801	.	+	.	transcript_id "MSTRG.9066.2.p1"; gene_id "MSTRG.9066";
scaf_00028	transdecoder	exon	7216148	7216311	.	+	.	transcript_id "MSTRG.9066.2.p1"; gene_id "MSTRG.9066";
scaf_00028	transdecoder	exon	7220732	7220987	.	+	.	transcript_id "MSTRG.9066.2.p1"; gene_id "MSTRG.9066";
scaf_00028	transdecoder	exon	7222252	7222570	.	+	.	transcript_id "MSTRG.9066.2.p1"; gene_id "MSTRG.9066";
scaf_00028	transdecoder	exon	7223871	7224219	.	+	.	transcript_id "MSTRG.9066.2.p1"; gene_id "MSTRG.9066";
scaf_00028	transdecoder	exon	7225580	7233897	.	+	.	transcript_id "MSTRG.9066.2.p1"; gene_id "MSTRG.9066";
scaf_00028	transdecoder	CDS	7220741	7220987	.	+	0	transcript_id "MSTRG.9066.2.p1"; gene_id "MSTRG.9066";
scaf_00028	transdecoder	CDS	7222252	7222570	.	+	2	transcript_id "MSTRG.9066.2.p1"; gene_id "MSTRG.9066";
scaf_00028	transdecoder	CDS	7223871	7224219	.	+	1	transcript_id "MSTRG.9066.2.p1"; gene_id "MSTRG.9066";
scaf_00028	transdecoder	CDS	7225580	7225999	.	+	0	transcript_id "MSTRG.9066.2.p1"; gene_id "MSTRG.9066";
scaf_00028	transdecoder	exon	7211307	7211704	.	+	.	transcript_id "PMZ_0041838-RA.p1"; gene_id "MSTRG.9066";
scaf_00028	transdecoder	exon	7220732	7220987	.	+	.	transcript_id "PMZ_0041838-RA.p1"; gene_id "MSTRG.9066";
scaf_00028	transdecoder	exon	7222252	7222570	.	+	.	transcript_id "PMZ_0041838-RA.p1"; gene_id "MSTRG.9066";
scaf_00028	transdecoder	exon	7223871	7224185	.	+	.	transcript_id "PMZ_0041838-RA.p1"; gene_id "MSTRG.9066";
scaf_00028	transdecoder	exon	7224593	7224608	.	+	.	transcript_id "PMZ_0041838-RA.p1"; gene_id "MSTRG.9066";
scaf_00028	transdecoder	exon	7225580	7226686	.	+	.	transcript_id "PMZ_0041838-RA.p1"; gene_id "MSTRG.9066";
scaf_00028	transdecoder	CDS	7220741	7220987	.	+	0	transcript_id "PMZ_0041838-RA.p1"; gene_id "MSTRG.9066";
scaf_00028	transdecoder	CDS	7222252	7222570	.	+	2	transcript_id "PMZ_0041838-RA.p1"; gene_id "MSTRG.9066";
scaf_00028	transdecoder	CDS	7223871	7224185	.	+	1	transcript_id "PMZ_0041838-RA.p1"; gene_id "MSTRG.9066";
scaf_00028	transdecoder	CDS	7224593	7224608	.	+	1	transcript_id "PMZ_0041838-RA.p1"; gene_id "MSTRG.9066";
scaf_00028	transdecoder	CDS	7225580	7225999	.	+	0	transcript_id "PMZ_0041838-RA.p1"; gene_id "MSTRG.9066";
scaf_00028	transdecoder	exon	7211359	7211699	.	+	.	transcript_id "MSTRG.9066.4.p1"; gene_id "MSTRG.9066";
scaf_00028	transdecoder	exon	7220732	7220987	.	+	.	transcript_id "MSTRG.9066.4.p1"; gene_id "MSTRG.9066";
scaf_00028	transdecoder	exon	7222252	7222570	.	+	.	transcript_id "MSTRG.9066.4.p1"; gene_id "MSTRG.9066";
scaf_00028	transdecoder	exon	7223871	7224219	.	+	.	transcript_id "MSTRG.9066.4.p1"; gene_id "MSTRG.9066";
scaf_00028	transdecoder	exon	7225580	7231265	.	+	.	transcript_id "MSTRG.9066.4.p1"; gene_id "MSTRG.9066";
scaf_00028	transdecoder	CDS	7220741	7220987	.	+	0	transcript_id "MSTRG.9066.4.p1"; gene_id "MSTRG.9066";
scaf_00028	transdecoder	CDS	7222252	7222570	.	+	2	transcript_id "MSTRG.9066.4.p1"; gene_id "MSTRG.9066";
scaf_00028	transdecoder	CDS	7223871	7224219	.	+	1	transcript_id "MSTRG.9066.4.p1"; gene_id "MSTRG.9066";
scaf_00028	transdecoder	CDS	7225580	7225999	.	+	0	transcript_id "MSTRG.9066.4.p1"; gene_id "MSTRG.9066";
scaf_00028	transdecoder	exon	7215572	7216311	.	+	.	transcript_id "MSTRG.9066.5.p1"; gene_id "MSTRG.9066";
scaf_00028	transdecoder	exon	7220732	7220987	.	+	.	transcript_id "MSTRG.9066.5.p1"; gene_id "MSTRG.9066";
scaf_00028	transdecoder	exon	7222252	7222570	.	+	.	transcript_id "MSTRG.9066.5.p1"; gene_id "MSTRG.9066";
scaf_00028	transdecoder	exon	7223871	7224219	.	+	.	transcript_id "MSTRG.9066.5.p1"; gene_id "MSTRG.9066";
scaf_00028	transdecoder	exon	7225580	7233830	.	+	.	transcript_id "MSTRG.9066.5.p1"; gene_id "MSTRG.9066";
scaf_00028	transdecoder	CDS	7216057	7216311	.	+	0	transcript_id "MSTRG.9066.5.p1"; gene_id "MSTRG.9066";
scaf_00028	transdecoder	CDS	7220732	7220987	.	+	0	transcript_id "MSTRG.9066.5.p1"; gene_id "MSTRG.9066";
scaf_00028	transdecoder	CDS	7222252	7222570	.	+	2	transcript_id "MSTRG.9066.5.p1"; gene_id "MSTRG.9066";
scaf_00028	transdecoder	CDS	7223871	7224219	.	+	1	transcript_id "MSTRG.9066.5.p1"; gene_id "MSTRG.9066";
scaf_00028	transdecoder	CDS	7225580	7225999	.	+	0	transcript_id "MSTRG.9066.5.p1"; gene_id "MSTRG.9066";
scaf_00028	transdecoder	exon	7220082	7220378	.	+	.	transcript_id "MSTRG.9066.6.p1"; gene_id "MSTRG.9066";
scaf_00028	transdecoder	exon	7220732	7220987	.	+	.	transcript_id "MSTRG.9066.6.p1"; gene_id "MSTRG.9066";
scaf_00028	transdecoder	exon	7222252	7222570	.	+	.	transcript_id "MSTRG.9066.6.p1"; gene_id "MSTRG.9066";
scaf_00028	transdecoder	exon	7223871	7224219	.	+	.	transcript_id "MSTRG.9066.6.p1"; gene_id "MSTRG.9066";
scaf_00028	transdecoder	exon	7225580	7233897	.	+	.	transcript_id "MSTRG.9066.6.p1"; gene_id "MSTRG.9066";
scaf_00028	transdecoder	CDS	7220741	7220987	.	+	0	transcript_id "MSTRG.9066.6.p1"; gene_id "MSTRG.9066";
scaf_00028	transdecoder	CDS	7222252	7222570	.	+	2	transcript_id "MSTRG.9066.6.p1"; gene_id "MSTRG.9066";
scaf_00028	transdecoder	CDS	7223871	7224219	.	+	1	transcript_id "MSTRG.9066.6.p1"; gene_id "MSTRG.9066";
scaf_00028	transdecoder	CDS	7225580	7225999	.	+	0	transcript_id "MSTRG.9066.6.p1"; gene_id "MSTRG.9066";
scaf_00028	transdecoder	exon	7236600	7236920	.	-	.	transcript_id "MSTRG.9065.1.p1"; gene_id "MSTRG.9065";
scaf_00028	transdecoder	exon	7240207	7240242	.	-	.	transcript_id "MSTRG.9065.1.p1"; gene_id "MSTRG.9065";
scaf_00028	transdecoder	exon	7241858	7241987	.	-	.	transcript_id "MSTRG.9065.1.p1"; gene_id "MSTRG.9065";
scaf_00028	transdecoder	exon	7243452	7243599	.	-	.	transcript_id "MSTRG.9065.1.p1"; gene_id "MSTRG.9065";
scaf_00028	transdecoder	exon	7246435	7246544	.	-	.	transcript_id "MSTRG.9065.1.p1"; gene_id "MSTRG.9065";
scaf_00028	transdecoder	exon	7247198	7247503	.	-	.	transcript_id "MSTRG.9065.1.p1"; gene_id "MSTRG.9065";
scaf_00028	transdecoder	CDS	7236790	7236920	.	-	2	transcript_id "MSTRG.9065.1.p1"; gene_id "MSTRG.9065";
scaf_00028	transdecoder	CDS	7240207	7240242	.	-	2	transcript_id "MSTRG.9065.1.p1"; gene_id "MSTRG.9065";
scaf_00028	transdecoder	CDS	7241858	7241987	.	-	0	transcript_id "MSTRG.9065.1.p1"; gene_id "MSTRG.9065";
scaf_00028	transdecoder	CDS	7243452	7243571	.	-	0	transcript_id "MSTRG.9065.1.p1"; gene_id "MSTRG.9065";
scaf_00028	transdecoder	exon	7386819	7387310	.	-	.	transcript_id "PMZ_0035464-RA.p1"; gene_id "PMZ_0035464";
scaf_00028	transdecoder	exon	7400294	7400473	.	-	.	transcript_id "PMZ_0035464-RA.p1"; gene_id "PMZ_0035464";
scaf_00028	transdecoder	exon	7412295	7412489	.	-	.	transcript_id "PMZ_0035464-RA.p1"; gene_id "PMZ_0035464";
scaf_00028	transdecoder	CDS	7386819	7387310	.	-	0	transcript_id "PMZ_0035464-RA.p1"; gene_id "PMZ_0035464";
scaf_00028	transdecoder	CDS	7400294	7400473	.	-	0	transcript_id "PMZ_0035464-RA.p1"; gene_id "PMZ_0035464";
scaf_00028	transdecoder	CDS	7412295	7412489	.	-	0	transcript_id "PMZ_0035464-RA.p1"; gene_id "PMZ_0035464";
scaf_00028	transdecoder	exon	7497326	7503919	.	-	.	transcript_id "MSTRG.9068.1.p1"; gene_id "MSTRG.9068";
scaf_00028	transdecoder	exon	7511493	7511534	.	-	.	transcript_id "MSTRG.9068.1.p1"; gene_id "MSTRG.9068";
scaf_00028	transdecoder	exon	7515665	7515778	.	-	.	transcript_id "MSTRG.9068.1.p1"; gene_id "MSTRG.9068";
scaf_00028	transdecoder	exon	7525304	7525370	.	-	.	transcript_id "MSTRG.9068.1.p1"; gene_id "MSTRG.9068";
scaf_00028	transdecoder	exon	7529471	7529531	.	-	.	transcript_id "MSTRG.9068.1.p1"; gene_id "MSTRG.9068";
scaf_00028	transdecoder	exon	7536896	7537049	.	-	.	transcript_id "MSTRG.9068.1.p1"; gene_id "MSTRG.9068";
scaf_00028	transdecoder	exon	7541556	7541682	.	-	.	transcript_id "MSTRG.9068.1.p1"; gene_id "MSTRG.9068";
scaf_00028	transdecoder	exon	7545375	7545466	.	-	.	transcript_id "MSTRG.9068.1.p1"; gene_id "MSTRG.9068";
scaf_00028	transdecoder	exon	7550177	7550289	.	-	.	transcript_id "MSTRG.9068.1.p1"; gene_id "MSTRG.9068";
scaf_00028	transdecoder	exon	7556166	7556276	.	-	.	transcript_id "MSTRG.9068.1.p1"; gene_id "MSTRG.9068";
scaf_00028	transdecoder	exon	7562655	7563074	.	-	.	transcript_id "MSTRG.9068.1.p1"; gene_id "MSTRG.9068";
scaf_00028	transdecoder	CDS	7503632	7503919	.	-	0	transcript_id "MSTRG.9068.1.p1"; gene_id "MSTRG.9068";
scaf_00028	transdecoder	CDS	7511493	7511534	.	-	0	transcript_id "MSTRG.9068.1.p1"; gene_id "MSTRG.9068";
scaf_00028	transdecoder	CDS	7515665	7515778	.	-	0	transcript_id "MSTRG.9068.1.p1"; gene_id "MSTRG.9068";
scaf_00028	transdecoder	CDS	7525304	7525370	.	-	1	transcript_id "MSTRG.9068.1.p1"; gene_id "MSTRG.9068";
scaf_00028	transdecoder	CDS	7529471	7529531	.	-	2	transcript_id "MSTRG.9068.1.p1"; gene_id "MSTRG.9068";
scaf_00028	transdecoder	CDS	7536896	7537049	.	-	0	transcript_id "MSTRG.9068.1.p1"; gene_id "MSTRG.9068";
scaf_00028	transdecoder	CDS	7541556	7541682	.	-	1	transcript_id "MSTRG.9068.1.p1"; gene_id "MSTRG.9068";
scaf_00028	transdecoder	CDS	7545375	7545466	.	-	0	transcript_id "MSTRG.9068.1.p1"; gene_id "MSTRG.9068";
scaf_00028	transdecoder	CDS	7550177	7550289	.	-	2	transcript_id "MSTRG.9068.1.p1"; gene_id "MSTRG.9068";
scaf_00028	transdecoder	CDS	7556166	7556276	.	-	2	transcript_id "MSTRG.9068.1.p1"; gene_id "MSTRG.9068";
scaf_00028	transdecoder	CDS	7562655	7562751	.	-	0	transcript_id "MSTRG.9068.1.p1"; gene_id "MSTRG.9068";
scaf_00028	transdecoder	exon	7497683	7503919	.	-	.	transcript_id "MSTRG.9068.2.p1"; gene_id "MSTRG.9068";
scaf_00028	transdecoder	exon	7511493	7511534	.	-	.	transcript_id "MSTRG.9068.2.p1"; gene_id "MSTRG.9068";
scaf_00028	transdecoder	exon	7515560	7515778	.	-	.	transcript_id "MSTRG.9068.2.p1"; gene_id "MSTRG.9068";
scaf_00028	transdecoder	exon	7525304	7525370	.	-	.	transcript_id "MSTRG.9068.2.p1"; gene_id "MSTRG.9068";
scaf_00028	transdecoder	exon	7529471	7529531	.	-	.	transcript_id "MSTRG.9068.2.p1"; gene_id "MSTRG.9068";
scaf_00028	transdecoder	exon	7536896	7537049	.	-	.	transcript_id "MSTRG.9068.2.p1"; gene_id "MSTRG.9068";
scaf_00028	transdecoder	exon	7541556	7541682	.	-	.	transcript_id "MSTRG.9068.2.p1"; gene_id "MSTRG.9068";
scaf_00028	transdecoder	exon	7545375	7545466	.	-	.	transcript_id "MSTRG.9068.2.p1"; gene_id "MSTRG.9068";
scaf_00028	transdecoder	exon	7550177	7550289	.	-	.	transcript_id "MSTRG.9068.2.p1"; gene_id "MSTRG.9068";
scaf_00028	transdecoder	exon	7556166	7556276	.	-	.	transcript_id "MSTRG.9068.2.p1"; gene_id "MSTRG.9068";
scaf_00028	transdecoder	exon	7562655	7562844	.	-	.	transcript_id "MSTRG.9068.2.p1"; gene_id "MSTRG.9068";
scaf_00028	transdecoder	exon	7570655	7570759	.	-	.	transcript_id "MSTRG.9068.2.p1"; gene_id "MSTRG.9068";
scaf_00028	transdecoder	exon	7637869	7638621	.	-	.	transcript_id "MSTRG.9068.2.p1"; gene_id "MSTRG.9068";
scaf_00028	transdecoder	CDS	7503632	7503919	.	-	0	transcript_id "MSTRG.9068.2.p1"; gene_id "MSTRG.9068";
scaf_00028	transdecoder	CDS	7511493	7511534	.	-	0	transcript_id "MSTRG.9068.2.p1"; gene_id "MSTRG.9068";
scaf_00028	transdecoder	CDS	7515560	7515778	.	-	0	transcript_id "MSTRG.9068.2.p1"; gene_id "MSTRG.9068";
scaf_00028	transdecoder	CDS	7525304	7525370	.	-	1	transcript_id "MSTRG.9068.2.p1"; gene_id "MSTRG.9068";
scaf_00028	transdecoder	CDS	7529471	7529531	.	-	2	transcript_id "MSTRG.9068.2.p1"; gene_id "MSTRG.9068";
scaf_00028	transdecoder	CDS	7536896	7537049	.	-	0	transcript_id "MSTRG.9068.2.p1"; gene_id "MSTRG.9068";
scaf_00028	transdecoder	CDS	7541556	7541682	.	-	1	transcript_id "MSTRG.9068.2.p1"; gene_id "MSTRG.9068";
scaf_00028	transdecoder	CDS	7545375	7545466	.	-	0	transcript_id "MSTRG.9068.2.p1"; gene_id "MSTRG.9068";
scaf_00028	transdecoder	CDS	7550177	7550289	.	-	2	transcript_id "MSTRG.9068.2.p1"; gene_id "MSTRG.9068";
scaf_00028	transdecoder	CDS	7556166	7556276	.	-	2	transcript_id "MSTRG.9068.2.p1"; gene_id "MSTRG.9068";
scaf_00028	transdecoder	CDS	7562655	7562844	.	-	0	transcript_id "MSTRG.9068.2.p1"; gene_id "MSTRG.9068";
scaf_00028	transdecoder	CDS	7570655	7570702	.	-	0	transcript_id "MSTRG.9068.2.p1"; gene_id "MSTRG.9068";
scaf_00028	transdecoder	exon	7503632	7503919	.	-	.	transcript_id "PMZ_0041839-RA.p1"; gene_id "MSTRG.9068";
scaf_00028	transdecoder	exon	7511493	7511534	.	-	.	transcript_id "PMZ_0041839-RA.p1"; gene_id "MSTRG.9068";
scaf_00028	transdecoder	exon	7515665	7515778	.	-	.	transcript_id "PMZ_0041839-RA.p1"; gene_id "MSTRG.9068";
scaf_00028	transdecoder	exon	7525304	7525381	.	-	.	transcript_id "PMZ_0041839-RA.p1"; gene_id "MSTRG.9068";
scaf_00028	transdecoder	CDS	7503632	7503919	.	-	0	transcript_id "PMZ_0041839-RA.p1"; gene_id "MSTRG.9068";
scaf_00028	transdecoder	CDS	7511493	7511534	.	-	0	transcript_id "PMZ_0041839-RA.p1"; gene_id "MSTRG.9068";
scaf_00028	transdecoder	CDS	7515665	7515778	.	-	0	transcript_id "PMZ_0041839-RA.p1"; gene_id "MSTRG.9068";
scaf_00028	transdecoder	CDS	7525304	7525381	.	-	0	transcript_id "PMZ_0041839-RA.p1"; gene_id "MSTRG.9068";
scaf_00028	transdecoder	exon	7515560	7515778	.	-	.	transcript_id "MSTRG.9068.4.p1"; gene_id "MSTRG.9068";
scaf_00028	transdecoder	exon	7525304	7525370	.	-	.	transcript_id "MSTRG.9068.4.p1"; gene_id "MSTRG.9068";
scaf_00028	transdecoder	exon	7529471	7529531	.	-	.	transcript_id "MSTRG.9068.4.p1"; gene_id "MSTRG.9068";
scaf_00028	transdecoder	exon	7536896	7537049	.	-	.	transcript_id "MSTRG.9068.4.p1"; gene_id "MSTRG.9068";
scaf_00028	transdecoder	exon	7541556	7541682	.	-	.	transcript_id "MSTRG.9068.4.p1"; gene_id "MSTRG.9068";
scaf_00028	transdecoder	exon	7545375	7545466	.	-	.	transcript_id "MSTRG.9068.4.p1"; gene_id "MSTRG.9068";
scaf_00028	transdecoder	exon	7550177	7550289	.	-	.	transcript_id "MSTRG.9068.4.p1"; gene_id "MSTRG.9068";
scaf_00028	transdecoder	exon	7556166	7556276	.	-	.	transcript_id "MSTRG.9068.4.p1"; gene_id "MSTRG.9068";
scaf_00028	transdecoder	exon	7557540	7557717	.	-	.	transcript_id "MSTRG.9068.4.p1"; gene_id "MSTRG.9068";
scaf_00028	transdecoder	CDS	7515560	7515778	.	-	0	transcript_id "MSTRG.9068.4.p1"; gene_id "MSTRG.9068";
scaf_00028	transdecoder	CDS	7525304	7525370	.	-	1	transcript_id "MSTRG.9068.4.p1"; gene_id "MSTRG.9068";
scaf_00028	transdecoder	CDS	7529471	7529531	.	-	2	transcript_id "MSTRG.9068.4.p1"; gene_id "MSTRG.9068";
scaf_00028	transdecoder	CDS	7536896	7537049	.	-	0	transcript_id "MSTRG.9068.4.p1"; gene_id "MSTRG.9068";
scaf_00028	transdecoder	CDS	7541556	7541682	.	-	1	transcript_id "MSTRG.9068.4.p1"; gene_id "MSTRG.9068";
scaf_00028	transdecoder	CDS	7545375	7545466	.	-	0	transcript_id "MSTRG.9068.4.p1"; gene_id "MSTRG.9068";
scaf_00028	transdecoder	CDS	7550177	7550185	.	-	0	transcript_id "MSTRG.9068.4.p1"; gene_id "MSTRG.9068";
scaf_00028	transdecoder	exon	7535303	7535325	.	-	.	transcript_id "PMZ_0041840-RA.p1"; gene_id "MSTRG.9068";
scaf_00028	transdecoder	exon	7536896	7537049	.	-	.	transcript_id "PMZ_0041840-RA.p1"; gene_id "MSTRG.9068";
scaf_00028	transdecoder	exon	7541556	7541682	.	-	.	transcript_id "PMZ_0041840-RA.p1"; gene_id "MSTRG.9068";
scaf_00028	transdecoder	exon	7545375	7545466	.	-	.	transcript_id "PMZ_0041840-RA.p1"; gene_id "MSTRG.9068";
scaf_00028	transdecoder	exon	7550177	7550289	.	-	.	transcript_id "PMZ_0041840-RA.p1"; gene_id "MSTRG.9068";
scaf_00028	transdecoder	exon	7562655	7562844	.	-	.	transcript_id "PMZ_0041840-RA.p1"; gene_id "MSTRG.9068";
scaf_00028	transdecoder	exon	7566456	7566467	.	-	.	transcript_id "PMZ_0041840-RA.p1"; gene_id "MSTRG.9068";
scaf_00028	transdecoder	CDS	7535303	7535325	.	-	2	transcript_id "PMZ_0041840-RA.p1"; gene_id "MSTRG.9068";
scaf_00028	transdecoder	CDS	7536896	7537049	.	-	0	transcript_id "PMZ_0041840-RA.p1"; gene_id "MSTRG.9068";
scaf_00028	transdecoder	CDS	7541556	7541682	.	-	1	transcript_id "PMZ_0041840-RA.p1"; gene_id "MSTRG.9068";
scaf_00028	transdecoder	CDS	7545375	7545466	.	-	0	transcript_id "PMZ_0041840-RA.p1"; gene_id "MSTRG.9068";
scaf_00028	transdecoder	CDS	7550177	7550289	.	-	2	transcript_id "PMZ_0041840-RA.p1"; gene_id "MSTRG.9068";
scaf_00028	transdecoder	CDS	7562655	7562844	.	-	0	transcript_id "PMZ_0041840-RA.p1"; gene_id "MSTRG.9068";
scaf_00028	transdecoder	CDS	7566456	7566467	.	-	0	transcript_id "PMZ_0041840-RA.p1"; gene_id "MSTRG.9068";
scaf_00028	transdecoder	exon	7655905	7663555	.	-	.	transcript_id "MSTRG.9071.1.p1"; gene_id "MSTRG.9071";
scaf_00028	transdecoder	exon	7666660	7666833	.	-	.	transcript_id "MSTRG.9071.1.p1"; gene_id "MSTRG.9071";
scaf_00028	transdecoder	exon	7671837	7672022	.	-	.	transcript_id "MSTRG.9071.1.p1"; gene_id "MSTRG.9071";
scaf_00028	transdecoder	exon	7673558	7673785	.	-	.	transcript_id "MSTRG.9071.1.p1"; gene_id "MSTRG.9071";
scaf_00028	transdecoder	exon	7686534	7694650	.	-	.	transcript_id "MSTRG.9071.1.p1"; gene_id "MSTRG.9071";
scaf_00028	transdecoder	CDS	7663398	7663555	.	-	2	transcript_id "MSTRG.9071.1.p1"; gene_id "MSTRG.9071";
scaf_00028	transdecoder	CDS	7666660	7666833	.	-	2	transcript_id "MSTRG.9071.1.p1"; gene_id "MSTRG.9071";
scaf_00028	transdecoder	CDS	7671837	7672022	.	-	2	transcript_id "MSTRG.9071.1.p1"; gene_id "MSTRG.9071";
scaf_00028	transdecoder	CDS	7673558	7673785	.	-	2	transcript_id "MSTRG.9071.1.p1"; gene_id "MSTRG.9071";
scaf_00028	transdecoder	CDS	7686534	7686603	.	-	0	transcript_id "MSTRG.9071.1.p1"; gene_id "MSTRG.9071";
scaf_00028	transdecoder	exon	7657668	7663555	.	-	.	transcript_id "MSTRG.9071.2.p1"; gene_id "MSTRG.9071";
scaf_00028	transdecoder	exon	7666660	7666833	.	-	.	transcript_id "MSTRG.9071.2.p1"; gene_id "MSTRG.9071";
scaf_00028	transdecoder	exon	7671837	7672022	.	-	.	transcript_id "MSTRG.9071.2.p1"; gene_id "MSTRG.9071";
scaf_00028	transdecoder	exon	7673558	7673761	.	-	.	transcript_id "MSTRG.9071.2.p1"; gene_id "MSTRG.9071";
scaf_00028	transdecoder	exon	7686534	7694616	.	-	.	transcript_id "MSTRG.9071.2.p1"; gene_id "MSTRG.9071";
scaf_00028	transdecoder	exon	7695170	7695275	.	-	.	transcript_id "MSTRG.9071.2.p1"; gene_id "MSTRG.9071";
scaf_00028	transdecoder	exon	7731882	7731938	.	-	.	transcript_id "MSTRG.9071.2.p1"; gene_id "MSTRG.9071";
scaf_00028	transdecoder	exon	7732275	7732372	.	-	.	transcript_id "MSTRG.9071.2.p1"; gene_id "MSTRG.9071";
scaf_00028	transdecoder	exon	7734367	7734512	.	-	.	transcript_id "MSTRG.9071.2.p1"; gene_id "MSTRG.9071";
scaf_00028	transdecoder	CDS	7663398	7663555	.	-	2	transcript_id "MSTRG.9071.2.p1"; gene_id "MSTRG.9071";
scaf_00028	transdecoder	CDS	7666660	7666833	.	-	2	transcript_id "MSTRG.9071.2.p1"; gene_id "MSTRG.9071";
scaf_00028	transdecoder	CDS	7671837	7672022	.	-	2	transcript_id "MSTRG.9071.2.p1"; gene_id "MSTRG.9071";
scaf_00028	transdecoder	CDS	7673558	7673761	.	-	2	transcript_id "MSTRG.9071.2.p1"; gene_id "MSTRG.9071";
scaf_00028	transdecoder	CDS	7686534	7686603	.	-	0	transcript_id "MSTRG.9071.2.p1"; gene_id "MSTRG.9071";
scaf_00028	transdecoder	exon	7661343	7663555	.	-	.	transcript_id "PMZ_0029551-RA.p3"; gene_id "MSTRG.9071";
scaf_00028	transdecoder	exon	7665624	7665678	.	-	.	transcript_id "PMZ_0029551-RA.p3"; gene_id "MSTRG.9071";
scaf_00028	transdecoder	exon	7666660	7666833	.	-	.	transcript_id "PMZ_0029551-RA.p3"; gene_id "MSTRG.9071";
scaf_00028	transdecoder	exon	7671837	7672022	.	-	.	transcript_id "PMZ_0029551-RA.p3"; gene_id "MSTRG.9071";
scaf_00028	transdecoder	exon	7673558	7673761	.	-	.	transcript_id "PMZ_0029551-RA.p3"; gene_id "MSTRG.9071";
scaf_00028	transdecoder	exon	7686534	7686839	.	-	.	transcript_id "PMZ_0029551-RA.p3"; gene_id "MSTRG.9071";
scaf_00028	transdecoder	CDS	7665653	7665678	.	-	2	transcript_id "PMZ_0029551-RA.p3"; gene_id "MSTRG.9071";
scaf_00028	transdecoder	CDS	7666660	7666833	.	-	2	transcript_id "PMZ_0029551-RA.p3"; gene_id "MSTRG.9071";
scaf_00028	transdecoder	CDS	7671837	7672022	.	-	2	transcript_id "PMZ_0029551-RA.p3"; gene_id "MSTRG.9071";
scaf_00028	transdecoder	CDS	7673558	7673761	.	-	2	transcript_id "PMZ_0029551-RA.p3"; gene_id "MSTRG.9071";
scaf_00028	transdecoder	CDS	7686534	7686603	.	-	0	transcript_id "PMZ_0029551-RA.p3"; gene_id "MSTRG.9071";
scaf_00028	transdecoder	exon	7729717	7731776	.	-	.	transcript_id "MSTRG.9071.4.p2"; gene_id "MSTRG.9071";
scaf_00028	transdecoder	exon	7731882	7731938	.	-	.	transcript_id "MSTRG.9071.4.p2"; gene_id "MSTRG.9071";
scaf_00028	transdecoder	exon	7732275	7732372	.	-	.	transcript_id "MSTRG.9071.4.p2"; gene_id "MSTRG.9071";
scaf_00028	transdecoder	exon	7734367	7734558	.	-	.	transcript_id "MSTRG.9071.4.p2"; gene_id "MSTRG.9071";
scaf_00028	transdecoder	CDS	7731621	7731776	.	-	0	transcript_id "MSTRG.9071.4.p2"; gene_id "MSTRG.9071";
scaf_00028	transdecoder	CDS	7731882	7731938	.	-	0	transcript_id "MSTRG.9071.4.p2"; gene_id "MSTRG.9071";
scaf_00028	transdecoder	CDS	7732275	7732372	.	-	2	transcript_id "MSTRG.9071.4.p2"; gene_id "MSTRG.9071";
scaf_00028	transdecoder	CDS	7734367	7734385	.	-	0	transcript_id "MSTRG.9071.4.p2"; gene_id "MSTRG.9071";
scaf_00028	transdecoder	exon	7737999	7738066	.	+	.	transcript_id "PMZ_0029552-RA.p1"; gene_id "MSTRG.9069";
scaf_00028	transdecoder	exon	7743443	7743537	.	+	.	transcript_id "PMZ_0029552-RA.p1"; gene_id "MSTRG.9069";
scaf_00028	transdecoder	exon	7747542	7747603	.	+	.	transcript_id "PMZ_0029552-RA.p1"; gene_id "MSTRG.9069";
scaf_00028	transdecoder	exon	7749177	7749248	.	+	.	transcript_id "PMZ_0029552-RA.p1"; gene_id "MSTRG.9069";
scaf_00028	transdecoder	exon	7750153	7750251	.	+	.	transcript_id "PMZ_0029552-RA.p1"; gene_id "MSTRG.9069";
scaf_00028	transdecoder	exon	7751290	7751427	.	+	.	transcript_id "PMZ_0029552-RA.p1"; gene_id "MSTRG.9069";
scaf_00028	transdecoder	exon	7752522	7752638	.	+	.	transcript_id "PMZ_0029552-RA.p1"; gene_id "MSTRG.9069";
scaf_00028	transdecoder	exon	7754418	7754513	.	+	.	transcript_id "PMZ_0029552-RA.p1"; gene_id "MSTRG.9069";
scaf_00028	transdecoder	exon	7757289	7757352	.	+	.	transcript_id "PMZ_0029552-RA.p1"; gene_id "MSTRG.9069";
scaf_00028	transdecoder	exon	7758831	7758904	.	+	.	transcript_id "PMZ_0029552-RA.p1"; gene_id "MSTRG.9069";
scaf_00028	transdecoder	exon	7760440	7760691	.	+	.	transcript_id "PMZ_0029552-RA.p1"; gene_id "MSTRG.9069";
scaf_00028	transdecoder	CDS	7743510	7743537	.	+	0	transcript_id "PMZ_0029552-RA.p1"; gene_id "MSTRG.9069";
scaf_00028	transdecoder	CDS	7747542	7747603	.	+	2	transcript_id "PMZ_0029552-RA.p1"; gene_id "MSTRG.9069";
scaf_00028	transdecoder	CDS	7749177	7749248	.	+	0	transcript_id "PMZ_0029552-RA.p1"; gene_id "MSTRG.9069";
scaf_00028	transdecoder	CDS	7750153	7750251	.	+	0	transcript_id "PMZ_0029552-RA.p1"; gene_id "MSTRG.9069";
scaf_00028	transdecoder	CDS	7751290	7751427	.	+	0	transcript_id "PMZ_0029552-RA.p1"; gene_id "MSTRG.9069";
scaf_00028	transdecoder	CDS	7752522	7752638	.	+	0	transcript_id "PMZ_0029552-RA.p1"; gene_id "MSTRG.9069";
scaf_00028	transdecoder	CDS	7754418	7754513	.	+	0	transcript_id "PMZ_0029552-RA.p1"; gene_id "MSTRG.9069";
scaf_00028	transdecoder	CDS	7757289	7757352	.	+	0	transcript_id "PMZ_0029552-RA.p1"; gene_id "MSTRG.9069";
scaf_00028	transdecoder	CDS	7758831	7758904	.	+	2	transcript_id "PMZ_0029552-RA.p1"; gene_id "MSTRG.9069";
scaf_00028	transdecoder	CDS	7760440	7760508	.	+	0	transcript_id "PMZ_0029552-RA.p1"; gene_id "MSTRG.9069";
scaf_00028	transdecoder	exon	7737999	7738066	.	+	.	transcript_id "MSTRG.9069.1.p1"; gene_id "MSTRG.9069";
scaf_00028	transdecoder	exon	7743443	7743537	.	+	.	transcript_id "MSTRG.9069.1.p1"; gene_id "MSTRG.9069";
scaf_00028	transdecoder	exon	7747542	7747603	.	+	.	transcript_id "MSTRG.9069.1.p1"; gene_id "MSTRG.9069";
scaf_00028	transdecoder	exon	7749177	7749248	.	+	.	transcript_id "MSTRG.9069.1.p1"; gene_id "MSTRG.9069";
scaf_00028	transdecoder	exon	7750153	7750251	.	+	.	transcript_id "MSTRG.9069.1.p1"; gene_id "MSTRG.9069";
scaf_00028	transdecoder	exon	7751290	7751427	.	+	.	transcript_id "MSTRG.9069.1.p1"; gene_id "MSTRG.9069";
scaf_00028	transdecoder	exon	7752522	7752638	.	+	.	transcript_id "MSTRG.9069.1.p1"; gene_id "MSTRG.9069";
scaf_00028	transdecoder	exon	7754418	7754513	.	+	.	transcript_id "MSTRG.9069.1.p1"; gene_id "MSTRG.9069";
scaf_00028	transdecoder	exon	7757289	7757352	.	+	.	transcript_id "MSTRG.9069.1.p1"; gene_id "MSTRG.9069";
scaf_00028	transdecoder	exon	7758831	7762416	.	+	.	transcript_id "MSTRG.9069.1.p1"; gene_id "MSTRG.9069";
scaf_00028	transdecoder	CDS	7743510	7743537	.	+	0	transcript_id "MSTRG.9069.1.p1"; gene_id "MSTRG.9069";
scaf_00028	transdecoder	CDS	7747542	7747603	.	+	2	transcript_id "MSTRG.9069.1.p1"; gene_id "MSTRG.9069";
scaf_00028	transdecoder	CDS	7749177	7749248	.	+	0	transcript_id "MSTRG.9069.1.p1"; gene_id "MSTRG.9069";
scaf_00028	transdecoder	CDS	7750153	7750251	.	+	0	transcript_id "MSTRG.9069.1.p1"; gene_id "MSTRG.9069";
scaf_00028	transdecoder	CDS	7751290	7751427	.	+	0	transcript_id "MSTRG.9069.1.p1"; gene_id "MSTRG.9069";
scaf_00028	transdecoder	CDS	7752522	7752638	.	+	0	transcript_id "MSTRG.9069.1.p1"; gene_id "MSTRG.9069";
scaf_00028	transdecoder	CDS	7754418	7754513	.	+	0	transcript_id "MSTRG.9069.1.p1"; gene_id "MSTRG.9069";
scaf_00028	transdecoder	CDS	7757289	7757352	.	+	0	transcript_id "MSTRG.9069.1.p1"; gene_id "MSTRG.9069";
scaf_00028	transdecoder	CDS	7758831	7758943	.	+	2	transcript_id "MSTRG.9069.1.p1"; gene_id "MSTRG.9069";
scaf_00028	transdecoder	exon	7797565	7798000	.	+	.	transcript_id "MSTRG.9073.1.p1"; gene_id "MSTRG.9073";
scaf_00028	transdecoder	exon	7806677	7806880	.	+	.	transcript_id "MSTRG.9073.1.p1"; gene_id "MSTRG.9073";
scaf_00028	transdecoder	exon	7811005	7811021	.	+	.	transcript_id "MSTRG.9073.1.p1"; gene_id "MSTRG.9073";
scaf_00028	transdecoder	exon	7811208	7811240	.	+	.	transcript_id "MSTRG.9073.1.p1"; gene_id "MSTRG.9073";
scaf_00028	transdecoder	exon	7811463	7811495	.	+	.	transcript_id "MSTRG.9073.1.p1"; gene_id "MSTRG.9073";
scaf_00028	transdecoder	exon	7812248	7812301	.	+	.	transcript_id "MSTRG.9073.1.p1"; gene_id "MSTRG.9073";
scaf_00028	transdecoder	exon	7813026	7813127	.	+	.	transcript_id "MSTRG.9073.1.p1"; gene_id "MSTRG.9073";
scaf_00028	transdecoder	exon	7814691	7814768	.	+	.	transcript_id "MSTRG.9073.1.p1"; gene_id "MSTRG.9073";
scaf_00028	transdecoder	exon	7816510	7816554	.	+	.	transcript_id "MSTRG.9073.1.p1"; gene_id "MSTRG.9073";
scaf_00028	transdecoder	exon	7816708	7816761	.	+	.	transcript_id "MSTRG.9073.1.p1"; gene_id "MSTRG.9073";
scaf_00028	transdecoder	exon	7818778	7818832	.	+	.	transcript_id "MSTRG.9073.1.p1"; gene_id "MSTRG.9073";
scaf_00028	transdecoder	exon	7818991	7819044	.	+	.	transcript_id "MSTRG.9073.1.p1"; gene_id "MSTRG.9073";
scaf_00028	transdecoder	exon	7819635	7819688	.	+	.	transcript_id "MSTRG.9073.1.p1"; gene_id "MSTRG.9073";
scaf_00028	transdecoder	exon	7820582	7820635	.	+	.	transcript_id "MSTRG.9073.1.p1"; gene_id "MSTRG.9073";
scaf_00028	transdecoder	exon	7820805	7820849	.	+	.	transcript_id "MSTRG.9073.1.p1"; gene_id "MSTRG.9073";
scaf_00028	transdecoder	exon	7821817	7821870	.	+	.	transcript_id "MSTRG.9073.1.p1"; gene_id "MSTRG.9073";
scaf_00028	transdecoder	exon	7822698	7822742	.	+	.	transcript_id "MSTRG.9073.1.p1"; gene_id "MSTRG.9073";
scaf_00028	transdecoder	exon	7823199	7823252	.	+	.	transcript_id "MSTRG.9073.1.p1"; gene_id "MSTRG.9073";
scaf_00028	transdecoder	exon	7828182	7828280	.	+	.	transcript_id "MSTRG.9073.1.p1"; gene_id "MSTRG.9073";
scaf_00028	transdecoder	exon	7828796	7828840	.	+	.	transcript_id "MSTRG.9073.1.p1"; gene_id "MSTRG.9073";
scaf_00028	transdecoder	exon	7829679	7829777	.	+	.	transcript_id "MSTRG.9073.1.p1"; gene_id "MSTRG.9073";
scaf_00028	transdecoder	exon	7830279	7830332	.	+	.	transcript_id "MSTRG.9073.1.p1"; gene_id "MSTRG.9073";
scaf_00028	transdecoder	exon	7830951	7831058	.	+	.	transcript_id "MSTRG.9073.1.p1"; gene_id "MSTRG.9073";
scaf_00028	transdecoder	exon	7831481	7831534	.	+	.	transcript_id "MSTRG.9073.1.p1"; gene_id "MSTRG.9073";
scaf_00028	transdecoder	exon	7832857	7832955	.	+	.	transcript_id "MSTRG.9073.1.p1"; gene_id "MSTRG.9073";
scaf_00028	transdecoder	exon	7833371	7833424	.	+	.	transcript_id "MSTRG.9073.1.p1"; gene_id "MSTRG.9073";
scaf_00028	transdecoder	exon	7835350	7835448	.	+	.	transcript_id "MSTRG.9073.1.p1"; gene_id "MSTRG.9073";
scaf_00028	transdecoder	exon	7839588	7839641	.	+	.	transcript_id "MSTRG.9073.1.p1"; gene_id "MSTRG.9073";
scaf_00028	transdecoder	exon	7840522	7840575	.	+	.	transcript_id "MSTRG.9073.1.p1"; gene_id "MSTRG.9073";
scaf_00028	transdecoder	exon	7841163	7841216	.	+	.	transcript_id "MSTRG.9073.1.p1"; gene_id "MSTRG.9073";
scaf_00028	transdecoder	exon	7841713	7841766	.	+	.	transcript_id "MSTRG.9073.1.p1"; gene_id "MSTRG.9073";
scaf_00028	transdecoder	exon	7842636	7842680	.	+	.	transcript_id "MSTRG.9073.1.p1"; gene_id "MSTRG.9073";
scaf_00028	transdecoder	exon	7843855	7843953	.	+	.	transcript_id "MSTRG.9073.1.p1"; gene_id "MSTRG.9073";
scaf_00028	transdecoder	exon	7844969	7845076	.	+	.	transcript_id "MSTRG.9073.1.p1"; gene_id "MSTRG.9073";
scaf_00028	transdecoder	exon	7845931	7845984	.	+	.	transcript_id "MSTRG.9073.1.p1"; gene_id "MSTRG.9073";
scaf_00028	transdecoder	exon	7847098	7847151	.	+	.	transcript_id "MSTRG.9073.1.p1"; gene_id "MSTRG.9073";
scaf_00028	transdecoder	exon	7847880	7847933	.	+	.	transcript_id "MSTRG.9073.1.p1"; gene_id "MSTRG.9073";
scaf_00028	transdecoder	exon	7850516	7850569	.	+	.	transcript_id "MSTRG.9073.1.p1"; gene_id "MSTRG.9073";
scaf_00028	transdecoder	exon	7851520	7851627	.	+	.	transcript_id "MSTRG.9073.1.p1"; gene_id "MSTRG.9073";
scaf_00028	transdecoder	exon	7852746	7852799	.	+	.	transcript_id "MSTRG.9073.1.p1"; gene_id "MSTRG.9073";
scaf_00028	transdecoder	exon	7853550	7853603	.	+	.	transcript_id "MSTRG.9073.1.p1"; gene_id "MSTRG.9073";
scaf_00028	transdecoder	exon	7854674	7854835	.	+	.	transcript_id "MSTRG.9073.1.p1"; gene_id "MSTRG.9073";
scaf_00028	transdecoder	exon	7855460	7855567	.	+	.	transcript_id "MSTRG.9073.1.p1"; gene_id "MSTRG.9073";
scaf_00028	transdecoder	exon	7856740	7856847	.	+	.	transcript_id "MSTRG.9073.1.p1"; gene_id "MSTRG.9073";
scaf_00028	transdecoder	exon	7857472	7857525	.	+	.	transcript_id "MSTRG.9073.1.p1"; gene_id "MSTRG.9073";
scaf_00028	transdecoder	exon	7858327	7858434	.	+	.	transcript_id "MSTRG.9073.1.p1"; gene_id "MSTRG.9073";
scaf_00028	transdecoder	exon	7859301	7859354	.	+	.	transcript_id "MSTRG.9073.1.p1"; gene_id "MSTRG.9073";
scaf_00028	transdecoder	exon	7861182	7861289	.	+	.	transcript_id "MSTRG.9073.1.p1"; gene_id "MSTRG.9073";
scaf_00028	transdecoder	exon	7862299	7862352	.	+	.	transcript_id "MSTRG.9073.1.p1"; gene_id "MSTRG.9073";
scaf_00028	transdecoder	exon	7862505	7862612	.	+	.	transcript_id "MSTRG.9073.1.p1"; gene_id "MSTRG.9073";
scaf_00028	transdecoder	exon	7863763	7864051	.	+	.	transcript_id "MSTRG.9073.1.p1"; gene_id "MSTRG.9073";
scaf_00028	transdecoder	exon	7864482	7864669	.	+	.	transcript_id "MSTRG.9073.1.p1"; gene_id "MSTRG.9073";
scaf_00028	transdecoder	CDS	7813051	7813127	.	+	0	transcript_id "MSTRG.9073.1.p1"; gene_id "MSTRG.9073";
scaf_00028	transdecoder	CDS	7814691	7814768	.	+	1	transcript_id "MSTRG.9073.1.p1"; gene_id "MSTRG.9073";
scaf_00028	transdecoder	CDS	7816510	7816554	.	+	1	transcript_id "MSTRG.9073.1.p1"; gene_id "MSTRG.9073";
scaf_00028	transdecoder	CDS	7816708	7816761	.	+	1	transcript_id "MSTRG.9073.1.p1"; gene_id "MSTRG.9073";
scaf_00028	transdecoder	CDS	7818778	7818832	.	+	1	transcript_id "MSTRG.9073.1.p1"; gene_id "MSTRG.9073";
scaf_00028	transdecoder	CDS	7818991	7819044	.	+	0	transcript_id "MSTRG.9073.1.p1"; gene_id "MSTRG.9073";
scaf_00028	transdecoder	CDS	7819635	7819688	.	+	0	transcript_id "MSTRG.9073.1.p1"; gene_id "MSTRG.9073";
scaf_00028	transdecoder	CDS	7820582	7820635	.	+	0	transcript_id "MSTRG.9073.1.p1"; gene_id "MSTRG.9073";
scaf_00028	transdecoder	CDS	7820805	7820849	.	+	0	transcript_id "MSTRG.9073.1.p1"; gene_id "MSTRG.9073";
scaf_00028	transdecoder	CDS	7821817	7821870	.	+	0	transcript_id "MSTRG.9073.1.p1"; gene_id "MSTRG.9073";
scaf_00028	transdecoder	CDS	7822698	7822742	.	+	0	transcript_id "MSTRG.9073.1.p1"; gene_id "MSTRG.9073";
scaf_00028	transdecoder	CDS	7823199	7823252	.	+	0	transcript_id "MSTRG.9073.1.p1"; gene_id "MSTRG.9073";
scaf_00028	transdecoder	CDS	7828182	7828280	.	+	0	transcript_id "MSTRG.9073.1.p1"; gene_id "MSTRG.9073";
scaf_00028	transdecoder	CDS	7828796	7828840	.	+	0	transcript_id "MSTRG.9073.1.p1"; gene_id "MSTRG.9073";
scaf_00028	transdecoder	CDS	7829679	7829777	.	+	0	transcript_id "MSTRG.9073.1.p1"; gene_id "MSTRG.9073";
scaf_00028	transdecoder	CDS	7830279	7830332	.	+	0	transcript_id "MSTRG.9073.1.p1"; gene_id "MSTRG.9073";
scaf_00028	transdecoder	CDS	7830951	7831058	.	+	0	transcript_id "MSTRG.9073.1.p1"; gene_id "MSTRG.9073";
scaf_00028	transdecoder	CDS	7831481	7831534	.	+	0	transcript_id "MSTRG.9073.1.p1"; gene_id "MSTRG.9073";
scaf_00028	transdecoder	CDS	7832857	7832955	.	+	0	transcript_id "MSTRG.9073.1.p1"; gene_id "MSTRG.9073";
scaf_00028	transdecoder	CDS	7833371	7833424	.	+	0	transcript_id "MSTRG.9073.1.p1"; gene_id "MSTRG.9073";
scaf_00028	transdecoder	CDS	7835350	7835448	.	+	0	transcript_id "MSTRG.9073.1.p1"; gene_id "MSTRG.9073";
scaf_00028	transdecoder	CDS	7839588	7839641	.	+	0	transcript_id "MSTRG.9073.1.p1"; gene_id "MSTRG.9073";
scaf_00028	transdecoder	CDS	7840522	7840575	.	+	0	transcript_id "MSTRG.9073.1.p1"; gene_id "MSTRG.9073";
scaf_00028	transdecoder	CDS	7841163	7841216	.	+	0	transcript_id "MSTRG.9073.1.p1"; gene_id "MSTRG.9073";
scaf_00028	transdecoder	CDS	7841713	7841766	.	+	0	transcript_id "MSTRG.9073.1.p1"; gene_id "MSTRG.9073";
scaf_00028	transdecoder	CDS	7842636	7842680	.	+	0	transcript_id "MSTRG.9073.1.p1"; gene_id "MSTRG.9073";
scaf_00028	transdecoder	CDS	7843855	7843953	.	+	0	transcript_id "MSTRG.9073.1.p1"; gene_id "MSTRG.9073";
scaf_00028	transdecoder	CDS	7844969	7845076	.	+	0	transcript_id "MSTRG.9073.1.p1"; gene_id "MSTRG.9073";
scaf_00028	transdecoder	CDS	7845931	7845984	.	+	0	transcript_id "MSTRG.9073.1.p1"; gene_id "MSTRG.9073";
scaf_00028	transdecoder	CDS	7847098	7847151	.	+	0	transcript_id "MSTRG.9073.1.p1"; gene_id "MSTRG.9073";
scaf_00028	transdecoder	CDS	7847880	7847933	.	+	0	transcript_id "MSTRG.9073.1.p1"; gene_id "MSTRG.9073";
scaf_00028	transdecoder	CDS	7850516	7850569	.	+	0	transcript_id "MSTRG.9073.1.p1"; gene_id "MSTRG.9073";
scaf_00028	transdecoder	CDS	7851520	7851627	.	+	0	transcript_id "MSTRG.9073.1.p1"; gene_id "MSTRG.9073";
scaf_00028	transdecoder	CDS	7852746	7852799	.	+	0	transcript_id "MSTRG.9073.1.p1"; gene_id "MSTRG.9073";
scaf_00028	transdecoder	CDS	7853550	7853603	.	+	0	transcript_id "MSTRG.9073.1.p1"; gene_id "MSTRG.9073";
scaf_00028	transdecoder	CDS	7854674	7854835	.	+	0	transcript_id "MSTRG.9073.1.p1"; gene_id "MSTRG.9073";
scaf_00028	transdecoder	CDS	7855460	7855567	.	+	0	transcript_id "MSTRG.9073.1.p1"; gene_id "MSTRG.9073";
scaf_00028	transdecoder	CDS	7856740	7856847	.	+	0	transcript_id "MSTRG.9073.1.p1"; gene_id "MSTRG.9073";
scaf_00028	transdecoder	CDS	7857472	7857525	.	+	0	transcript_id "MSTRG.9073.1.p1"; gene_id "MSTRG.9073";
scaf_00028	transdecoder	CDS	7858327	7858434	.	+	0	transcript_id "MSTRG.9073.1.p1"; gene_id "MSTRG.9073";
scaf_00028	transdecoder	CDS	7859301	7859354	.	+	0	transcript_id "MSTRG.9073.1.p1"; gene_id "MSTRG.9073";
scaf_00028	transdecoder	CDS	7861182	7861289	.	+	0	transcript_id "MSTRG.9073.1.p1"; gene_id "MSTRG.9073";
scaf_00028	transdecoder	CDS	7862299	7862352	.	+	0	transcript_id "MSTRG.9073.1.p1"; gene_id "MSTRG.9073";
scaf_00028	transdecoder	CDS	7862505	7862612	.	+	0	transcript_id "MSTRG.9073.1.p1"; gene_id "MSTRG.9073";
scaf_00028	transdecoder	CDS	7863763	7864051	.	+	0	transcript_id "MSTRG.9073.1.p1"; gene_id "MSTRG.9073";
scaf_00028	transdecoder	CDS	7864482	7864669	.	+	2	transcript_id "MSTRG.9073.1.p1"; gene_id "MSTRG.9073";
scaf_00028	transdecoder	exon	7797916	7798000	.	+	.	transcript_id "PMZ_0029555-RA.p1"; gene_id "MSTRG.9073";
scaf_00028	transdecoder	exon	7806677	7806860	.	+	.	transcript_id "PMZ_0029555-RA.p1"; gene_id "MSTRG.9073";
scaf_00028	transdecoder	exon	7811005	7811021	.	+	.	transcript_id "PMZ_0029555-RA.p1"; gene_id "MSTRG.9073";
scaf_00028	transdecoder	exon	7815554	7815674	.	+	.	transcript_id "PMZ_0029555-RA.p1"; gene_id "MSTRG.9073";
scaf_00028	transdecoder	exon	7816708	7816761	.	+	.	transcript_id "PMZ_0029555-RA.p1"; gene_id "MSTRG.9073";
scaf_00028	transdecoder	exon	7818991	7819044	.	+	.	transcript_id "PMZ_0029555-RA.p1"; gene_id "MSTRG.9073";
scaf_00028	transdecoder	exon	7819635	7819688	.	+	.	transcript_id "PMZ_0029555-RA.p1"; gene_id "MSTRG.9073";
scaf_00028	transdecoder	exon	7821817	7821870	.	+	.	transcript_id "PMZ_0029555-RA.p1"; gene_id "MSTRG.9073";
scaf_00028	transdecoder	exon	7822698	7822742	.	+	.	transcript_id "PMZ_0029555-RA.p1"; gene_id "MSTRG.9073";
scaf_00028	transdecoder	exon	7823199	7823235	.	+	.	transcript_id "PMZ_0029555-RA.p1"; gene_id "MSTRG.9073";
scaf_00028	transdecoder	exon	7828210	7828280	.	+	.	transcript_id "PMZ_0029555-RA.p1"; gene_id "MSTRG.9073";
scaf_00028	transdecoder	exon	7830279	7830332	.	+	.	transcript_id "PMZ_0029555-RA.p1"; gene_id "MSTRG.9073";
scaf_00028	transdecoder	exon	7830951	7831058	.	+	.	transcript_id "PMZ_0029555-RA.p1"; gene_id "MSTRG.9073";
scaf_00028	transdecoder	exon	7831481	7831534	.	+	.	transcript_id "PMZ_0029555-RA.p1"; gene_id "MSTRG.9073";
scaf_00028	transdecoder	exon	7832857	7832947	.	+	.	transcript_id "PMZ_0029555-RA.p1"; gene_id "MSTRG.9073";
scaf_00028	transdecoder	exon	7833371	7833424	.	+	.	transcript_id "PMZ_0029555-RA.p1"; gene_id "MSTRG.9073";
scaf_00028	transdecoder	exon	7835360	7835448	.	+	.	transcript_id "PMZ_0029555-RA.p1"; gene_id "MSTRG.9073";
scaf_00028	transdecoder	exon	7839588	7839641	.	+	.	transcript_id "PMZ_0029555-RA.p1"; gene_id "MSTRG.9073";
scaf_00028	transdecoder	exon	7840522	7840575	.	+	.	transcript_id "PMZ_0029555-RA.p1"; gene_id "MSTRG.9073";
scaf_00028	transdecoder	exon	7841163	7841216	.	+	.	transcript_id "PMZ_0029555-RA.p1"; gene_id "MSTRG.9073";
scaf_00028	transdecoder	exon	7841713	7841766	.	+	.	transcript_id "PMZ_0029555-RA.p1"; gene_id "MSTRG.9073";
scaf_00028	transdecoder	exon	7842636	7842680	.	+	.	transcript_id "PMZ_0029555-RA.p1"; gene_id "MSTRG.9073";
scaf_00028	transdecoder	exon	7843855	7843945	.	+	.	transcript_id "PMZ_0029555-RA.p1"; gene_id "MSTRG.9073";
scaf_00028	transdecoder	exon	7844969	7845076	.	+	.	transcript_id "PMZ_0029555-RA.p1"; gene_id "MSTRG.9073";
scaf_00028	transdecoder	exon	7845931	7845984	.	+	.	transcript_id "PMZ_0029555-RA.p1"; gene_id "MSTRG.9073";
scaf_00028	transdecoder	exon	7847098	7847151	.	+	.	transcript_id "PMZ_0029555-RA.p1"; gene_id "MSTRG.9073";
scaf_00028	transdecoder	exon	7850520	7850569	.	+	.	transcript_id "PMZ_0029555-RA.p1"; gene_id "MSTRG.9073";
scaf_00028	transdecoder	exon	7851520	7851627	.	+	.	transcript_id "PMZ_0029555-RA.p1"; gene_id "MSTRG.9073";
scaf_00028	transdecoder	exon	7853550	7853603	.	+	.	transcript_id "PMZ_0029555-RA.p1"; gene_id "MSTRG.9073";
scaf_00028	transdecoder	exon	7854674	7854751	.	+	.	transcript_id "PMZ_0029555-RA.p1"; gene_id "MSTRG.9073";
scaf_00028	transdecoder	exon	7855460	7855567	.	+	.	transcript_id "PMZ_0029555-RA.p1"; gene_id "MSTRG.9073";
scaf_00028	transdecoder	exon	7857472	7857525	.	+	.	transcript_id "PMZ_0029555-RA.p1"; gene_id "MSTRG.9073";
scaf_00028	transdecoder	exon	7858327	7858434	.	+	.	transcript_id "PMZ_0029555-RA.p1"; gene_id "MSTRG.9073";
scaf_00028	transdecoder	exon	7861182	7861289	.	+	.	transcript_id "PMZ_0029555-RA.p1"; gene_id "MSTRG.9073";
scaf_00028	transdecoder	exon	7862299	7862308	.	+	.	transcript_id "PMZ_0029555-RA.p1"; gene_id "MSTRG.9073";
scaf_00028	transdecoder	exon	7862505	7862577	.	+	.	transcript_id "PMZ_0029555-RA.p1"; gene_id "MSTRG.9073";
scaf_00028	transdecoder	exon	7863791	7864015	.	+	.	transcript_id "PMZ_0029555-RA.p1"; gene_id "MSTRG.9073";
scaf_00028	transdecoder	exon	7864482	7864669	.	+	.	transcript_id "PMZ_0029555-RA.p1"; gene_id "MSTRG.9073";
scaf_00028	transdecoder	exon	7864916	7865125	.	+	.	transcript_id "PMZ_0029555-RA.p1"; gene_id "MSTRG.9073";
scaf_00028	transdecoder	CDS	7797916	7798000	.	+	0	transcript_id "PMZ_0029555-RA.p1"; gene_id "MSTRG.9073";
scaf_00028	transdecoder	CDS	7806677	7806860	.	+	2	transcript_id "PMZ_0029555-RA.p1"; gene_id "MSTRG.9073";
scaf_00028	transdecoder	CDS	7811005	7811021	.	+	1	transcript_id "PMZ_0029555-RA.p1"; gene_id "MSTRG.9073";
scaf_00028	transdecoder	CDS	7815554	7815674	.	+	2	transcript_id "PMZ_0029555-RA.p1"; gene_id "MSTRG.9073";
scaf_00028	transdecoder	CDS	7816708	7816761	.	+	1	transcript_id "PMZ_0029555-RA.p1"; gene_id "MSTRG.9073";
scaf_00028	transdecoder	CDS	7818991	7819044	.	+	1	transcript_id "PMZ_0029555-RA.p1"; gene_id "MSTRG.9073";
scaf_00028	transdecoder	CDS	7819635	7819688	.	+	1	transcript_id "PMZ_0029555-RA.p1"; gene_id "MSTRG.9073";
scaf_00028	transdecoder	CDS	7821817	7821870	.	+	1	transcript_id "PMZ_0029555-RA.p1"; gene_id "MSTRG.9073";
scaf_00028	transdecoder	CDS	7822698	7822742	.	+	1	transcript_id "PMZ_0029555-RA.p1"; gene_id "MSTRG.9073";
scaf_00028	transdecoder	CDS	7823199	7823235	.	+	1	transcript_id "PMZ_0029555-RA.p1"; gene_id "MSTRG.9073";
scaf_00028	transdecoder	CDS	7828210	7828280	.	+	0	transcript_id "PMZ_0029555-RA.p1"; gene_id "MSTRG.9073";
scaf_00028	transdecoder	CDS	7830279	7830332	.	+	1	transcript_id "PMZ_0029555-RA.p1"; gene_id "MSTRG.9073";
scaf_00028	transdecoder	CDS	7830951	7831058	.	+	1	transcript_id "PMZ_0029555-RA.p1"; gene_id "MSTRG.9073";
scaf_00028	transdecoder	CDS	7831481	7831534	.	+	1	transcript_id "PMZ_0029555-RA.p1"; gene_id "MSTRG.9073";
scaf_00028	transdecoder	CDS	7832857	7832947	.	+	1	transcript_id "PMZ_0029555-RA.p1"; gene_id "MSTRG.9073";
scaf_00028	transdecoder	CDS	7833371	7833424	.	+	0	transcript_id "PMZ_0029555-RA.p1"; gene_id "MSTRG.9073";
scaf_00028	transdecoder	CDS	7835360	7835448	.	+	0	transcript_id "PMZ_0029555-RA.p1"; gene_id "MSTRG.9073";
scaf_00028	transdecoder	CDS	7839588	7839641	.	+	1	transcript_id "PMZ_0029555-RA.p1"; gene_id "MSTRG.9073";
scaf_00028	transdecoder	CDS	7840522	7840575	.	+	1	transcript_id "PMZ_0029555-RA.p1"; gene_id "MSTRG.9073";
scaf_00028	transdecoder	CDS	7841163	7841216	.	+	1	transcript_id "PMZ_0029555-RA.p1"; gene_id "MSTRG.9073";
scaf_00028	transdecoder	CDS	7841713	7841766	.	+	1	transcript_id "PMZ_0029555-RA.p1"; gene_id "MSTRG.9073";
scaf_00028	transdecoder	CDS	7842636	7842680	.	+	1	transcript_id "PMZ_0029555-RA.p1"; gene_id "MSTRG.9073";
scaf_00028	transdecoder	CDS	7843855	7843945	.	+	1	transcript_id "PMZ_0029555-RA.p1"; gene_id "MSTRG.9073";
scaf_00028	transdecoder	CDS	7844969	7845076	.	+	0	transcript_id "PMZ_0029555-RA.p1"; gene_id "MSTRG.9073";
scaf_00028	transdecoder	CDS	7845931	7845984	.	+	0	transcript_id "PMZ_0029555-RA.p1"; gene_id "MSTRG.9073";
scaf_00028	transdecoder	CDS	7847098	7847151	.	+	0	transcript_id "PMZ_0029555-RA.p1"; gene_id "MSTRG.9073";
scaf_00028	transdecoder	CDS	7850520	7850569	.	+	0	transcript_id "PMZ_0029555-RA.p1"; gene_id "MSTRG.9073";
scaf_00028	transdecoder	CDS	7851520	7851627	.	+	1	transcript_id "PMZ_0029555-RA.p1"; gene_id "MSTRG.9073";
scaf_00028	transdecoder	CDS	7853550	7853603	.	+	1	transcript_id "PMZ_0029555-RA.p1"; gene_id "MSTRG.9073";
scaf_00028	transdecoder	CDS	7854674	7854751	.	+	1	transcript_id "PMZ_0029555-RA.p1"; gene_id "MSTRG.9073";
scaf_00028	transdecoder	CDS	7855460	7855567	.	+	1	transcript_id "PMZ_0029555-RA.p1"; gene_id "MSTRG.9073";
scaf_00028	transdecoder	CDS	7857472	7857525	.	+	1	transcript_id "PMZ_0029555-RA.p1"; gene_id "MSTRG.9073";
scaf_00028	transdecoder	CDS	7858327	7858434	.	+	1	transcript_id "PMZ_0029555-RA.p1"; gene_id "MSTRG.9073";
scaf_00028	transdecoder	CDS	7861182	7861289	.	+	1	transcript_id "PMZ_0029555-RA.p1"; gene_id "MSTRG.9073";
scaf_00028	transdecoder	CDS	7862299	7862308	.	+	1	transcript_id "PMZ_0029555-RA.p1"; gene_id "MSTRG.9073";
scaf_00028	transdecoder	CDS	7862505	7862577	.	+	0	transcript_id "PMZ_0029555-RA.p1"; gene_id "MSTRG.9073";
scaf_00028	transdecoder	CDS	7863791	7864015	.	+	2	transcript_id "PMZ_0029555-RA.p1"; gene_id "MSTRG.9073";
scaf_00028	transdecoder	CDS	7864482	7864669	.	+	2	transcript_id "PMZ_0029555-RA.p1"; gene_id "MSTRG.9073";
scaf_00028	transdecoder	CDS	7864916	7865125	.	+	0	transcript_id "PMZ_0029555-RA.p1"; gene_id "MSTRG.9073";
scaf_00028	transdecoder	exon	7874425	7877188	.	-	.	transcript_id "MSTRG.9074.1.p1"; gene_id "MSTRG.9074";
scaf_00028	transdecoder	exon	7877294	7877417	.	-	.	transcript_id "MSTRG.9074.1.p1"; gene_id "MSTRG.9074";
scaf_00028	transdecoder	exon	7877973	7878089	.	-	.	transcript_id "MSTRG.9074.1.p1"; gene_id "MSTRG.9074";
scaf_00028	transdecoder	exon	7881982	7882164	.	-	.	transcript_id "MSTRG.9074.1.p1"; gene_id "MSTRG.9074";
scaf_00028	transdecoder	exon	7883212	7883370	.	-	.	transcript_id "MSTRG.9074.1.p1"; gene_id "MSTRG.9074";
scaf_00028	transdecoder	exon	7884587	7884679	.	-	.	transcript_id "MSTRG.9074.1.p1"; gene_id "MSTRG.9074";
scaf_00028	transdecoder	exon	7885029	7885265	.	-	.	transcript_id "MSTRG.9074.1.p1"; gene_id "MSTRG.9074";
scaf_00028	transdecoder	exon	7889564	7890366	.	-	.	transcript_id "MSTRG.9074.1.p1"; gene_id "MSTRG.9074";
scaf_00028	transdecoder	CDS	7875826	7877188	.	-	1	transcript_id "MSTRG.9074.1.p1"; gene_id "MSTRG.9074";
scaf_00028	transdecoder	CDS	7877294	7877417	.	-	2	transcript_id "MSTRG.9074.1.p1"; gene_id "MSTRG.9074";
scaf_00028	transdecoder	CDS	7877973	7878089	.	-	2	transcript_id "MSTRG.9074.1.p1"; gene_id "MSTRG.9074";
scaf_00028	transdecoder	CDS	7881982	7882164	.	-	2	transcript_id "MSTRG.9074.1.p1"; gene_id "MSTRG.9074";
scaf_00028	transdecoder	CDS	7883212	7883370	.	-	2	transcript_id "MSTRG.9074.1.p1"; gene_id "MSTRG.9074";
scaf_00028	transdecoder	CDS	7884587	7884679	.	-	2	transcript_id "MSTRG.9074.1.p1"; gene_id "MSTRG.9074";
scaf_00028	transdecoder	CDS	7885029	7885265	.	-	2	transcript_id "MSTRG.9074.1.p1"; gene_id "MSTRG.9074";
scaf_00028	transdecoder	CDS	7889564	7889642	.	-	0	transcript_id "MSTRG.9074.1.p1"; gene_id "MSTRG.9074";
scaf_00028	transdecoder	exon	7874641	7877188	.	-	.	transcript_id "MSTRG.9074.2.p2"; gene_id "MSTRG.9074";
scaf_00028	transdecoder	exon	7877311	7877417	.	-	.	transcript_id "MSTRG.9074.2.p2"; gene_id "MSTRG.9074";
scaf_00028	transdecoder	exon	7877973	7878089	.	-	.	transcript_id "MSTRG.9074.2.p2"; gene_id "MSTRG.9074";
scaf_00028	transdecoder	exon	7881982	7882164	.	-	.	transcript_id "MSTRG.9074.2.p2"; gene_id "MSTRG.9074";
scaf_00028	transdecoder	exon	7883212	7883370	.	-	.	transcript_id "MSTRG.9074.2.p2"; gene_id "MSTRG.9074";
scaf_00028	transdecoder	exon	7884587	7884679	.	-	.	transcript_id "MSTRG.9074.2.p2"; gene_id "MSTRG.9074";
scaf_00028	transdecoder	exon	7885029	7885265	.	-	.	transcript_id "MSTRG.9074.2.p2"; gene_id "MSTRG.9074";
scaf_00028	transdecoder	exon	7889564	7889923	.	-	.	transcript_id "MSTRG.9074.2.p2"; gene_id "MSTRG.9074";
scaf_00028	transdecoder	CDS	7877069	7877188	.	-	0	transcript_id "MSTRG.9074.2.p2"; gene_id "MSTRG.9074";
scaf_00028	transdecoder	CDS	7877311	7877417	.	-	2	transcript_id "MSTRG.9074.2.p2"; gene_id "MSTRG.9074";
scaf_00028	transdecoder	CDS	7877973	7878089	.	-	2	transcript_id "MSTRG.9074.2.p2"; gene_id "MSTRG.9074";
scaf_00028	transdecoder	CDS	7881982	7882164	.	-	2	transcript_id "MSTRG.9074.2.p2"; gene_id "MSTRG.9074";
scaf_00028	transdecoder	CDS	7883212	7883370	.	-	2	transcript_id "MSTRG.9074.2.p2"; gene_id "MSTRG.9074";
scaf_00028	transdecoder	CDS	7884587	7884679	.	-	2	transcript_id "MSTRG.9074.2.p2"; gene_id "MSTRG.9074";
scaf_00028	transdecoder	CDS	7885029	7885265	.	-	2	transcript_id "MSTRG.9074.2.p2"; gene_id "MSTRG.9074";
scaf_00028	transdecoder	CDS	7889564	7889642	.	-	0	transcript_id "MSTRG.9074.2.p2"; gene_id "MSTRG.9074";
scaf_00028	transdecoder	exon	7875512	7875909	.	-	.	transcript_id "PMZ_0026408-RA.p1"; gene_id "MSTRG.9074";
scaf_00028	transdecoder	exon	7875987	7877188	.	-	.	transcript_id "PMZ_0026408-RA.p1"; gene_id "MSTRG.9074";
scaf_00028	transdecoder	exon	7877294	7877417	.	-	.	transcript_id "PMZ_0026408-RA.p1"; gene_id "MSTRG.9074";
scaf_00028	transdecoder	exon	7877973	7878089	.	-	.	transcript_id "PMZ_0026408-RA.p1"; gene_id "MSTRG.9074";
scaf_00028	transdecoder	exon	7881982	7882164	.	-	.	transcript_id "PMZ_0026408-RA.p1"; gene_id "MSTRG.9074";
scaf_00028	transdecoder	exon	7885029	7885265	.	-	.	transcript_id "PMZ_0026408-RA.p1"; gene_id "MSTRG.9074";
scaf_00028	transdecoder	exon	7889564	7889889	.	-	.	transcript_id "PMZ_0026408-RA.p1"; gene_id "MSTRG.9074";
scaf_00028	transdecoder	CDS	7875512	7875909	.	-	2	transcript_id "PMZ_0026408-RA.p1"; gene_id "MSTRG.9074";
scaf_00028	transdecoder	CDS	7875987	7877188	.	-	1	transcript_id "PMZ_0026408-RA.p1"; gene_id "MSTRG.9074";
scaf_00028	transdecoder	CDS	7877294	7877417	.	-	2	transcript_id "PMZ_0026408-RA.p1"; gene_id "MSTRG.9074";
scaf_00028	transdecoder	CDS	7877973	7878089	.	-	2	transcript_id "PMZ_0026408-RA.p1"; gene_id "MSTRG.9074";
scaf_00028	transdecoder	CDS	7881982	7882164	.	-	2	transcript_id "PMZ_0026408-RA.p1"; gene_id "MSTRG.9074";
scaf_00028	transdecoder	CDS	7885029	7885265	.	-	2	transcript_id "PMZ_0026408-RA.p1"; gene_id "MSTRG.9074";
scaf_00028	transdecoder	CDS	7889564	7889642	.	-	0	transcript_id "PMZ_0026408-RA.p1"; gene_id "MSTRG.9074";
scaf_00028	transdecoder	exon	7896769	7900458	.	-	.	transcript_id "MSTRG.9075.1.p1"; gene_id "MSTRG.9075";
scaf_00028	transdecoder	exon	7901233	7901355	.	-	.	transcript_id "MSTRG.9075.1.p1"; gene_id "MSTRG.9075";
scaf_00028	transdecoder	exon	7902013	7902114	.	-	.	transcript_id "MSTRG.9075.1.p1"; gene_id "MSTRG.9075";
scaf_00028	transdecoder	exon	7902449	7902562	.	-	.	transcript_id "MSTRG.9075.1.p1"; gene_id "MSTRG.9075";
scaf_00028	transdecoder	exon	7903758	7903883	.	-	.	transcript_id "MSTRG.9075.1.p1"; gene_id "MSTRG.9075";
scaf_00028	transdecoder	exon	7904741	7905284	.	-	.	transcript_id "MSTRG.9075.1.p1"; gene_id "MSTRG.9075";
scaf_00028	transdecoder	CDS	7900360	7900458	.	-	0	transcript_id "MSTRG.9075.1.p1"; gene_id "MSTRG.9075";
scaf_00028	transdecoder	CDS	7901233	7901355	.	-	0	transcript_id "MSTRG.9075.1.p1"; gene_id "MSTRG.9075";
scaf_00028	transdecoder	CDS	7902013	7902114	.	-	0	transcript_id "MSTRG.9075.1.p1"; gene_id "MSTRG.9075";
scaf_00028	transdecoder	CDS	7902449	7902562	.	-	0	transcript_id "MSTRG.9075.1.p1"; gene_id "MSTRG.9075";
scaf_00028	transdecoder	CDS	7903758	7903883	.	-	0	transcript_id "MSTRG.9075.1.p1"; gene_id "MSTRG.9075";
scaf_00028	transdecoder	CDS	7904741	7904866	.	-	0	transcript_id "MSTRG.9075.1.p1"; gene_id "MSTRG.9075";
scaf_00028	transdecoder	exon	7900236	7900458	.	-	.	transcript_id "PMZ_0026409-RA.p1"; gene_id "MSTRG.9075";
scaf_00028	transdecoder	exon	7902013	7902114	.	-	.	transcript_id "PMZ_0026409-RA.p1"; gene_id "MSTRG.9075";
scaf_00028	transdecoder	exon	7902449	7902562	.	-	.	transcript_id "PMZ_0026409-RA.p1"; gene_id "MSTRG.9075";
scaf_00028	transdecoder	exon	7904741	7904905	.	-	.	transcript_id "PMZ_0026409-RA.p1"; gene_id "MSTRG.9075";
scaf_00028	transdecoder	exon	7905737	7905839	.	-	.	transcript_id "PMZ_0026409-RA.p1"; gene_id "MSTRG.9075";
scaf_00028	transdecoder	exon	7908816	7908895	.	-	.	transcript_id "PMZ_0026409-RA.p1"; gene_id "MSTRG.9075";
scaf_00028	transdecoder	exon	7909639	7909731	.	-	.	transcript_id "PMZ_0026409-RA.p1"; gene_id "MSTRG.9075";
scaf_00028	transdecoder	exon	7914111	7914258	.	-	.	transcript_id "PMZ_0026409-RA.p1"; gene_id "MSTRG.9075";
scaf_00028	transdecoder	exon	7915713	7915780	.	-	.	transcript_id "PMZ_0026409-RA.p1"; gene_id "MSTRG.9075";
scaf_00028	transdecoder	exon	7916970	7917107	.	-	.	transcript_id "PMZ_0026409-RA.p1"; gene_id "MSTRG.9075";
scaf_00028	transdecoder	exon	7919026	7919168	.	-	.	transcript_id "PMZ_0026409-RA.p1"; gene_id "MSTRG.9075";
scaf_00028	transdecoder	exon	7920551	7920606	.	-	.	transcript_id "PMZ_0026409-RA.p1"; gene_id "MSTRG.9075";
scaf_00028	transdecoder	exon	7921801	7921908	.	-	.	transcript_id "PMZ_0026409-RA.p1"; gene_id "MSTRG.9075";
scaf_00028	transdecoder	exon	7922392	7922437	.	-	.	transcript_id "PMZ_0026409-RA.p1"; gene_id "MSTRG.9075";
scaf_00028	transdecoder	exon	7923793	7923954	.	-	.	transcript_id "PMZ_0026409-RA.p1"; gene_id "MSTRG.9075";
scaf_00028	transdecoder	exon	7927057	7927169	.	-	.	transcript_id "PMZ_0026409-RA.p1"; gene_id "MSTRG.9075";
scaf_00028	transdecoder	exon	7928864	7928916	.	-	.	transcript_id "PMZ_0026409-RA.p1"; gene_id "MSTRG.9075";
scaf_00028	transdecoder	exon	7929036	7929092	.	-	.	transcript_id "PMZ_0026409-RA.p1"; gene_id "MSTRG.9075";
scaf_00028	transdecoder	exon	7929536	7929579	.	-	.	transcript_id "PMZ_0026409-RA.p1"; gene_id "MSTRG.9075";
scaf_00028	transdecoder	exon	7929712	7929756	.	-	.	transcript_id "PMZ_0026409-RA.p1"; gene_id "MSTRG.9075";
scaf_00028	transdecoder	exon	7930278	7930403	.	-	.	transcript_id "PMZ_0026409-RA.p1"; gene_id "MSTRG.9075";
scaf_00028	transdecoder	exon	7932679	7932724	.	-	.	transcript_id "PMZ_0026409-RA.p1"; gene_id "MSTRG.9075";
scaf_00028	transdecoder	exon	7933179	7933240	.	-	.	transcript_id "PMZ_0026409-RA.p1"; gene_id "MSTRG.9075";
scaf_00028	transdecoder	exon	7933900	7934023	.	-	.	transcript_id "PMZ_0026409-RA.p1"; gene_id "MSTRG.9075";
scaf_00028	transdecoder	exon	7935514	7935617	.	-	.	transcript_id "PMZ_0026409-RA.p1"; gene_id "MSTRG.9075";
scaf_00028	transdecoder	exon	7938682	7938809	.	-	.	transcript_id "PMZ_0026409-RA.p1"; gene_id "MSTRG.9075";
scaf_00028	transdecoder	exon	7944548	7944773	.	-	.	transcript_id "PMZ_0026409-RA.p1"; gene_id "MSTRG.9075";
scaf_00028	transdecoder	exon	7945408	7946047	.	-	.	transcript_id "PMZ_0026409-RA.p1"; gene_id "MSTRG.9075";
scaf_00028	transdecoder	CDS	7900360	7900458	.	-	0	transcript_id "PMZ_0026409-RA.p1"; gene_id "MSTRG.9075";
scaf_00028	transdecoder	CDS	7902013	7902114	.	-	0	transcript_id "PMZ_0026409-RA.p1"; gene_id "MSTRG.9075";
scaf_00028	transdecoder	CDS	7902449	7902562	.	-	0	transcript_id "PMZ_0026409-RA.p1"; gene_id "MSTRG.9075";
scaf_00028	transdecoder	CDS	7904741	7904905	.	-	0	transcript_id "PMZ_0026409-RA.p1"; gene_id "MSTRG.9075";
scaf_00028	transdecoder	CDS	7905737	7905839	.	-	1	transcript_id "PMZ_0026409-RA.p1"; gene_id "MSTRG.9075";
scaf_00028	transdecoder	CDS	7908816	7908895	.	-	0	transcript_id "PMZ_0026409-RA.p1"; gene_id "MSTRG.9075";
scaf_00028	transdecoder	CDS	7909639	7909731	.	-	0	transcript_id "PMZ_0026409-RA.p1"; gene_id "MSTRG.9075";
scaf_00028	transdecoder	CDS	7914111	7914258	.	-	1	transcript_id "PMZ_0026409-RA.p1"; gene_id "MSTRG.9075";
scaf_00028	transdecoder	CDS	7915713	7915780	.	-	0	transcript_id "PMZ_0026409-RA.p1"; gene_id "MSTRG.9075";
scaf_00028	transdecoder	CDS	7916970	7917107	.	-	0	transcript_id "PMZ_0026409-RA.p1"; gene_id "MSTRG.9075";
scaf_00028	transdecoder	CDS	7919026	7919168	.	-	2	transcript_id "PMZ_0026409-RA.p1"; gene_id "MSTRG.9075";
scaf_00028	transdecoder	CDS	7920551	7920606	.	-	1	transcript_id "PMZ_0026409-RA.p1"; gene_id "MSTRG.9075";
scaf_00028	transdecoder	CDS	7921801	7921908	.	-	1	transcript_id "PMZ_0026409-RA.p1"; gene_id "MSTRG.9075";
scaf_00028	transdecoder	CDS	7922392	7922437	.	-	2	transcript_id "PMZ_0026409-RA.p1"; gene_id "MSTRG.9075";
scaf_00028	transdecoder	CDS	7923793	7923954	.	-	2	transcript_id "PMZ_0026409-RA.p1"; gene_id "MSTRG.9075";
scaf_00028	transdecoder	CDS	7927057	7927169	.	-	1	transcript_id "PMZ_0026409-RA.p1"; gene_id "MSTRG.9075";
scaf_00028	transdecoder	CDS	7928864	7928916	.	-	0	transcript_id "PMZ_0026409-RA.p1"; gene_id "MSTRG.9075";
scaf_00028	transdecoder	CDS	7929036	7929092	.	-	0	transcript_id "PMZ_0026409-RA.p1"; gene_id "MSTRG.9075";
scaf_00028	transdecoder	CDS	7929536	7929579	.	-	2	transcript_id "PMZ_0026409-RA.p1"; gene_id "MSTRG.9075";
scaf_00028	transdecoder	CDS	7929712	7929756	.	-	2	transcript_id "PMZ_0026409-RA.p1"; gene_id "MSTRG.9075";
scaf_00028	transdecoder	CDS	7930278	7930403	.	-	2	transcript_id "PMZ_0026409-RA.p1"; gene_id "MSTRG.9075";
scaf_00028	transdecoder	CDS	7932679	7932724	.	-	0	transcript_id "PMZ_0026409-RA.p1"; gene_id "MSTRG.9075";
scaf_00028	transdecoder	CDS	7933179	7933240	.	-	2	transcript_id "PMZ_0026409-RA.p1"; gene_id "MSTRG.9075";
scaf_00028	transdecoder	CDS	7933900	7934023	.	-	0	transcript_id "PMZ_0026409-RA.p1"; gene_id "MSTRG.9075";
scaf_00028	transdecoder	CDS	7935514	7935617	.	-	2	transcript_id "PMZ_0026409-RA.p1"; gene_id "MSTRG.9075";
scaf_00028	transdecoder	CDS	7938682	7938809	.	-	1	transcript_id "PMZ_0026409-RA.p1"; gene_id "MSTRG.9075";
scaf_00028	transdecoder	CDS	7944548	7944773	.	-	2	transcript_id "PMZ_0026409-RA.p1"; gene_id "MSTRG.9075";
scaf_00028	transdecoder	CDS	7945408	7945504	.	-	0	transcript_id "PMZ_0026409-RA.p1"; gene_id "MSTRG.9075";
scaf_00028	transdecoder	exon	7905520	7905839	.	-	.	transcript_id "MSTRG.9075.3.p1"; gene_id "MSTRG.9075";
scaf_00028	transdecoder	exon	7907419	7907499	.	-	.	transcript_id "MSTRG.9075.3.p1"; gene_id "MSTRG.9075";
scaf_00028	transdecoder	exon	7908816	7908895	.	-	.	transcript_id "MSTRG.9075.3.p1"; gene_id "MSTRG.9075";
scaf_00028	transdecoder	exon	7909639	7909731	.	-	.	transcript_id "MSTRG.9075.3.p1"; gene_id "MSTRG.9075";
scaf_00028	transdecoder	exon	7914111	7914258	.	-	.	transcript_id "MSTRG.9075.3.p1"; gene_id "MSTRG.9075";
scaf_00028	transdecoder	exon	7915713	7915780	.	-	.	transcript_id "MSTRG.9075.3.p1"; gene_id "MSTRG.9075";
scaf_00028	transdecoder	exon	7916970	7917107	.	-	.	transcript_id "MSTRG.9075.3.p1"; gene_id "MSTRG.9075";
scaf_00028	transdecoder	exon	7919014	7919168	.	-	.	transcript_id "MSTRG.9075.3.p1"; gene_id "MSTRG.9075";
scaf_00028	transdecoder	exon	7920551	7920606	.	-	.	transcript_id "MSTRG.9075.3.p1"; gene_id "MSTRG.9075";
scaf_00028	transdecoder	exon	7921801	7921908	.	-	.	transcript_id "MSTRG.9075.3.p1"; gene_id "MSTRG.9075";
scaf_00028	transdecoder	exon	7922392	7922437	.	-	.	transcript_id "MSTRG.9075.3.p1"; gene_id "MSTRG.9075";
scaf_00028	transdecoder	exon	7923793	7923984	.	-	.	transcript_id "MSTRG.9075.3.p1"; gene_id "MSTRG.9075";
scaf_00028	transdecoder	exon	7926964	7927169	.	-	.	transcript_id "MSTRG.9075.3.p1"; gene_id "MSTRG.9075";
scaf_00028	transdecoder	exon	7928864	7928916	.	-	.	transcript_id "MSTRG.9075.3.p1"; gene_id "MSTRG.9075";
scaf_00028	transdecoder	exon	7929036	7929092	.	-	.	transcript_id "MSTRG.9075.3.p1"; gene_id "MSTRG.9075";
scaf_00028	transdecoder	exon	7929536	7929579	.	-	.	transcript_id "MSTRG.9075.3.p1"; gene_id "MSTRG.9075";
scaf_00028	transdecoder	exon	7929712	7929756	.	-	.	transcript_id "MSTRG.9075.3.p1"; gene_id "MSTRG.9075";
scaf_00028	transdecoder	exon	7930278	7930403	.	-	.	transcript_id "MSTRG.9075.3.p1"; gene_id "MSTRG.9075";
scaf_00028	transdecoder	exon	7932679	7932724	.	-	.	transcript_id "MSTRG.9075.3.p1"; gene_id "MSTRG.9075";
scaf_00028	transdecoder	exon	7933179	7933240	.	-	.	transcript_id "MSTRG.9075.3.p1"; gene_id "MSTRG.9075";
scaf_00028	transdecoder	exon	7933900	7934023	.	-	.	transcript_id "MSTRG.9075.3.p1"; gene_id "MSTRG.9075";
scaf_00028	transdecoder	exon	7935514	7935617	.	-	.	transcript_id "MSTRG.9075.3.p1"; gene_id "MSTRG.9075";
scaf_00028	transdecoder	exon	7938682	7938809	.	-	.	transcript_id "MSTRG.9075.3.p1"; gene_id "MSTRG.9075";
scaf_00028	transdecoder	exon	7944548	7944773	.	-	.	transcript_id "MSTRG.9075.3.p1"; gene_id "MSTRG.9075";
scaf_00028	transdecoder	exon	7945408	7946061	.	-	.	transcript_id "MSTRG.9075.3.p1"; gene_id "MSTRG.9075";
scaf_00028	transdecoder	CDS	7905683	7905839	.	-	1	transcript_id "MSTRG.9075.3.p1"; gene_id "MSTRG.9075";
scaf_00028	transdecoder	CDS	7907419	7907499	.	-	1	transcript_id "MSTRG.9075.3.p1"; gene_id "MSTRG.9075";
scaf_00028	transdecoder	CDS	7908816	7908895	.	-	0	transcript_id "MSTRG.9075.3.p1"; gene_id "MSTRG.9075";
scaf_00028	transdecoder	CDS	7909639	7909731	.	-	0	transcript_id "MSTRG.9075.3.p1"; gene_id "MSTRG.9075";
scaf_00028	transdecoder	CDS	7914111	7914258	.	-	1	transcript_id "MSTRG.9075.3.p1"; gene_id "MSTRG.9075";
scaf_00028	transdecoder	CDS	7915713	7915780	.	-	0	transcript_id "MSTRG.9075.3.p1"; gene_id "MSTRG.9075";
scaf_00028	transdecoder	CDS	7916970	7917107	.	-	0	transcript_id "MSTRG.9075.3.p1"; gene_id "MSTRG.9075";
scaf_00028	transdecoder	CDS	7919014	7919168	.	-	2	transcript_id "MSTRG.9075.3.p1"; gene_id "MSTRG.9075";
scaf_00028	transdecoder	CDS	7920551	7920606	.	-	1	transcript_id "MSTRG.9075.3.p1"; gene_id "MSTRG.9075";
scaf_00028	transdecoder	CDS	7921801	7921908	.	-	1	transcript_id "MSTRG.9075.3.p1"; gene_id "MSTRG.9075";
scaf_00028	transdecoder	CDS	7922392	7922437	.	-	2	transcript_id "MSTRG.9075.3.p1"; gene_id "MSTRG.9075";
scaf_00028	transdecoder	CDS	7923793	7923984	.	-	2	transcript_id "MSTRG.9075.3.p1"; gene_id "MSTRG.9075";
scaf_00028	transdecoder	CDS	7926964	7927169	.	-	1	transcript_id "MSTRG.9075.3.p1"; gene_id "MSTRG.9075";
scaf_00028	transdecoder	CDS	7928864	7928916	.	-	0	transcript_id "MSTRG.9075.3.p1"; gene_id "MSTRG.9075";
scaf_00028	transdecoder	CDS	7929036	7929092	.	-	0	transcript_id "MSTRG.9075.3.p1"; gene_id "MSTRG.9075";
scaf_00028	transdecoder	CDS	7929536	7929579	.	-	2	transcript_id "MSTRG.9075.3.p1"; gene_id "MSTRG.9075";
scaf_00028	transdecoder	CDS	7929712	7929756	.	-	2	transcript_id "MSTRG.9075.3.p1"; gene_id "MSTRG.9075";
scaf_00028	transdecoder	CDS	7930278	7930403	.	-	2	transcript_id "MSTRG.9075.3.p1"; gene_id "MSTRG.9075";
scaf_00028	transdecoder	CDS	7932679	7932724	.	-	0	transcript_id "MSTRG.9075.3.p1"; gene_id "MSTRG.9075";
scaf_00028	transdecoder	CDS	7933179	7933240	.	-	2	transcript_id "MSTRG.9075.3.p1"; gene_id "MSTRG.9075";
scaf_00028	transdecoder	CDS	7933900	7934023	.	-	0	transcript_id "MSTRG.9075.3.p1"; gene_id "MSTRG.9075";
scaf_00028	transdecoder	CDS	7935514	7935617	.	-	2	transcript_id "MSTRG.9075.3.p1"; gene_id "MSTRG.9075";
scaf_00028	transdecoder	CDS	7938682	7938809	.	-	1	transcript_id "MSTRG.9075.3.p1"; gene_id "MSTRG.9075";
scaf_00028	transdecoder	CDS	7944548	7944773	.	-	2	transcript_id "MSTRG.9075.3.p1"; gene_id "MSTRG.9075";
scaf_00028	transdecoder	CDS	7945408	7945504	.	-	0	transcript_id "MSTRG.9075.3.p1"; gene_id "MSTRG.9075";
scaf_00028	transdecoder	exon	7991303	7991387	.	+	.	transcript_id "PMZ_0029558-RA.p1"; gene_id "MSTRG.9076";
scaf_00028	transdecoder	exon	7994965	7994987	.	+	.	transcript_id "PMZ_0029558-RA.p1"; gene_id "MSTRG.9076";
scaf_00028	transdecoder	exon	7996906	7996998	.	+	.	transcript_id "PMZ_0029558-RA.p1"; gene_id "MSTRG.9076";
scaf_00028	transdecoder	exon	7998585	7998677	.	+	.	transcript_id "PMZ_0029558-RA.p1"; gene_id "MSTRG.9076";
scaf_00028	transdecoder	exon	7999093	7999263	.	+	.	transcript_id "PMZ_0029558-RA.p1"; gene_id "MSTRG.9076";
scaf_00028	transdecoder	exon	8002365	8002457	.	+	.	transcript_id "PMZ_0029558-RA.p1"; gene_id "MSTRG.9076";
scaf_00028	transdecoder	exon	8006771	8006851	.	+	.	transcript_id "PMZ_0029558-RA.p1"; gene_id "MSTRG.9076";
scaf_00028	transdecoder	exon	8008276	8008389	.	+	.	transcript_id "PMZ_0029558-RA.p1"; gene_id "MSTRG.9076";
scaf_00028	transdecoder	exon	8009347	8009520	.	+	.	transcript_id "PMZ_0029558-RA.p1"; gene_id "MSTRG.9076";
scaf_00028	transdecoder	exon	8010392	8010700	.	+	.	transcript_id "PMZ_0029558-RA.p1"; gene_id "MSTRG.9076";
scaf_00028	transdecoder	exon	8011073	8011720	.	+	.	transcript_id "PMZ_0029558-RA.p1"; gene_id "MSTRG.9076";
scaf_00028	transdecoder	CDS	7991303	7991387	.	+	0	transcript_id "PMZ_0029558-RA.p1"; gene_id "MSTRG.9076";
scaf_00028	transdecoder	CDS	7994965	7994987	.	+	2	transcript_id "PMZ_0029558-RA.p1"; gene_id "MSTRG.9076";
scaf_00028	transdecoder	CDS	7996906	7996998	.	+	0	transcript_id "PMZ_0029558-RA.p1"; gene_id "MSTRG.9076";
scaf_00028	transdecoder	CDS	7998585	7998677	.	+	0	transcript_id "PMZ_0029558-RA.p1"; gene_id "MSTRG.9076";
scaf_00028	transdecoder	CDS	7999093	7999263	.	+	0	transcript_id "PMZ_0029558-RA.p1"; gene_id "MSTRG.9076";
scaf_00028	transdecoder	CDS	8002365	8002457	.	+	0	transcript_id "PMZ_0029558-RA.p1"; gene_id "MSTRG.9076";
scaf_00028	transdecoder	CDS	8006771	8006851	.	+	0	transcript_id "PMZ_0029558-RA.p1"; gene_id "MSTRG.9076";
scaf_00028	transdecoder	CDS	8008276	8008389	.	+	0	transcript_id "PMZ_0029558-RA.p1"; gene_id "MSTRG.9076";
scaf_00028	transdecoder	CDS	8009347	8009520	.	+	0	transcript_id "PMZ_0029558-RA.p1"; gene_id "MSTRG.9076";
scaf_00028	transdecoder	CDS	8010392	8010700	.	+	0	transcript_id "PMZ_0029558-RA.p1"; gene_id "MSTRG.9076";
scaf_00028	transdecoder	CDS	8011073	8011720	.	+	0	transcript_id "PMZ_0029558-RA.p1"; gene_id "MSTRG.9076";
scaf_00028	transdecoder	exon	7991303	7991387	.	+	.	transcript_id "MSTRG.9076.1.p7"; gene_id "MSTRG.9076";
scaf_00028	transdecoder	exon	7994965	7994987	.	+	.	transcript_id "MSTRG.9076.1.p7"; gene_id "MSTRG.9076";
scaf_00028	transdecoder	exon	7996906	7996998	.	+	.	transcript_id "MSTRG.9076.1.p7"; gene_id "MSTRG.9076";
scaf_00028	transdecoder	exon	7998585	7998677	.	+	.	transcript_id "MSTRG.9076.1.p7"; gene_id "MSTRG.9076";
scaf_00028	transdecoder	exon	7999093	7999263	.	+	.	transcript_id "MSTRG.9076.1.p7"; gene_id "MSTRG.9076";
scaf_00028	transdecoder	exon	8002365	8002457	.	+	.	transcript_id "MSTRG.9076.1.p7"; gene_id "MSTRG.9076";
scaf_00028	transdecoder	exon	8006771	8006851	.	+	.	transcript_id "MSTRG.9076.1.p7"; gene_id "MSTRG.9076";
scaf_00028	transdecoder	exon	8008276	8008389	.	+	.	transcript_id "MSTRG.9076.1.p7"; gene_id "MSTRG.9076";
scaf_00028	transdecoder	exon	8009347	8009520	.	+	.	transcript_id "MSTRG.9076.1.p7"; gene_id "MSTRG.9076";
scaf_00028	transdecoder	exon	8010392	8010700	.	+	.	transcript_id "MSTRG.9076.1.p7"; gene_id "MSTRG.9076";
scaf_00028	transdecoder	exon	8011073	8011754	.	+	.	transcript_id "MSTRG.9076.1.p7"; gene_id "MSTRG.9076";
scaf_00028	transdecoder	exon	8012393	8012527	.	+	.	transcript_id "MSTRG.9076.1.p7"; gene_id "MSTRG.9076";
scaf_00028	transdecoder	exon	8013818	8013886	.	+	.	transcript_id "MSTRG.9076.1.p7"; gene_id "MSTRG.9076";
scaf_00028	transdecoder	exon	8014167	8014238	.	+	.	transcript_id "MSTRG.9076.1.p7"; gene_id "MSTRG.9076";
scaf_00028	transdecoder	exon	8014346	8014420	.	+	.	transcript_id "MSTRG.9076.1.p7"; gene_id "MSTRG.9076";
scaf_00028	transdecoder	exon	8015093	8015177	.	+	.	transcript_id "MSTRG.9076.1.p7"; gene_id "MSTRG.9076";
scaf_00028	transdecoder	exon	8015786	8015864	.	+	.	transcript_id "MSTRG.9076.1.p7"; gene_id "MSTRG.9076";
scaf_00028	transdecoder	exon	8017311	8017484	.	+	.	transcript_id "MSTRG.9076.1.p7"; gene_id "MSTRG.9076";
scaf_00028	transdecoder	exon	8018732	8018836	.	+	.	transcript_id "MSTRG.9076.1.p7"; gene_id "MSTRG.9076";
scaf_00028	transdecoder	CDS	8015148	8015177	.	+	0	transcript_id "MSTRG.9076.1.p7"; gene_id "MSTRG.9076";
scaf_00028	transdecoder	CDS	8015786	8015864	.	+	0	transcript_id "MSTRG.9076.1.p7"; gene_id "MSTRG.9076";
scaf_00028	transdecoder	CDS	8017311	8017484	.	+	2	transcript_id "MSTRG.9076.1.p7"; gene_id "MSTRG.9076";
scaf_00028	transdecoder	CDS	8018732	8018802	.	+	2	transcript_id "MSTRG.9076.1.p7"; gene_id "MSTRG.9076";
scaf_00028	transdecoder	exon	8019000	8019399	.	-	.	transcript_id "PMZ_0010047-RA.p1"; gene_id "MSTRG.9078";
scaf_00028	transdecoder	exon	8020174	8020289	.	-	.	transcript_id "PMZ_0010047-RA.p1"; gene_id "MSTRG.9078";
scaf_00028	transdecoder	exon	8020843	8020994	.	-	.	transcript_id "PMZ_0010047-RA.p1"; gene_id "MSTRG.9078";
scaf_00028	transdecoder	exon	8021650	8021711	.	-	.	transcript_id "PMZ_0010047-RA.p1"; gene_id "MSTRG.9078";
scaf_00028	transdecoder	exon	8022063	8022197	.	-	.	transcript_id "PMZ_0010047-RA.p1"; gene_id "MSTRG.9078";
scaf_00028	transdecoder	exon	8022776	8022939	.	-	.	transcript_id "PMZ_0010047-RA.p1"; gene_id "MSTRG.9078";
scaf_00028	transdecoder	exon	8023174	8023300	.	-	.	transcript_id "PMZ_0010047-RA.p1"; gene_id "MSTRG.9078";
scaf_00028	transdecoder	exon	8023926	8024071	.	-	.	transcript_id "PMZ_0010047-RA.p1"; gene_id "MSTRG.9078";
scaf_00028	transdecoder	exon	8024647	8024781	.	-	.	transcript_id "PMZ_0010047-RA.p1"; gene_id "MSTRG.9078";
scaf_00028	transdecoder	exon	8025229	8025293	.	-	.	transcript_id "PMZ_0010047-RA.p1"; gene_id "MSTRG.9078";
scaf_00028	transdecoder	exon	8026329	8026465	.	-	.	transcript_id "PMZ_0010047-RA.p1"; gene_id "MSTRG.9078";
scaf_00028	transdecoder	exon	8027003	8027127	.	-	.	transcript_id "PMZ_0010047-RA.p1"; gene_id "MSTRG.9078";
scaf_00028	transdecoder	exon	8028136	8028188	.	-	.	transcript_id "PMZ_0010047-RA.p1"; gene_id "MSTRG.9078";
scaf_00028	transdecoder	exon	8029352	8029428	.	-	.	transcript_id "PMZ_0010047-RA.p1"; gene_id "MSTRG.9078";
scaf_00028	transdecoder	exon	8030527	8030805	.	-	.	transcript_id "PMZ_0010047-RA.p1"; gene_id "MSTRG.9078";
scaf_00028	transdecoder	CDS	8019346	8019399	.	-	0	transcript_id "PMZ_0010047-RA.p1"; gene_id "MSTRG.9078";
scaf_00028	transdecoder	CDS	8020174	8020289	.	-	2	transcript_id "PMZ_0010047-RA.p1"; gene_id "MSTRG.9078";
scaf_00028	transdecoder	CDS	8020843	8020994	.	-	1	transcript_id "PMZ_0010047-RA.p1"; gene_id "MSTRG.9078";
scaf_00028	transdecoder	CDS	8021650	8021711	.	-	0	transcript_id "PMZ_0010047-RA.p1"; gene_id "MSTRG.9078";
scaf_00028	transdecoder	CDS	8022063	8022197	.	-	0	transcript_id "PMZ_0010047-RA.p1"; gene_id "MSTRG.9078";
scaf_00028	transdecoder	CDS	8022776	8022939	.	-	2	transcript_id "PMZ_0010047-RA.p1"; gene_id "MSTRG.9078";
scaf_00028	transdecoder	CDS	8023174	8023300	.	-	0	transcript_id "PMZ_0010047-RA.p1"; gene_id "MSTRG.9078";
scaf_00028	transdecoder	CDS	8023926	8024071	.	-	2	transcript_id "PMZ_0010047-RA.p1"; gene_id "MSTRG.9078";
scaf_00028	transdecoder	CDS	8024647	8024781	.	-	2	transcript_id "PMZ_0010047-RA.p1"; gene_id "MSTRG.9078";
scaf_00028	transdecoder	CDS	8025229	8025293	.	-	1	transcript_id "PMZ_0010047-RA.p1"; gene_id "MSTRG.9078";
scaf_00028	transdecoder	CDS	8026329	8026465	.	-	0	transcript_id "PMZ_0010047-RA.p1"; gene_id "MSTRG.9078";
scaf_00028	transdecoder	CDS	8027003	8027127	.	-	2	transcript_id "PMZ_0010047-RA.p1"; gene_id "MSTRG.9078";
scaf_00028	transdecoder	CDS	8028136	8028188	.	-	1	transcript_id "PMZ_0010047-RA.p1"; gene_id "MSTRG.9078";
scaf_00028	transdecoder	CDS	8029352	8029428	.	-	0	transcript_id "PMZ_0010047-RA.p1"; gene_id "MSTRG.9078";
scaf_00028	transdecoder	CDS	8030527	8030571	.	-	0	transcript_id "PMZ_0010047-RA.p1"; gene_id "MSTRG.9078";
scaf_00028	transdecoder	exon	8019117	8019399	.	-	.	transcript_id "MSTRG.9078.2.p1"; gene_id "MSTRG.9078";
scaf_00028	transdecoder	exon	8019774	8019865	.	-	.	transcript_id "MSTRG.9078.2.p1"; gene_id "MSTRG.9078";
scaf_00028	transdecoder	exon	8020167	8020289	.	-	.	transcript_id "MSTRG.9078.2.p1"; gene_id "MSTRG.9078";
scaf_00028	transdecoder	exon	8020843	8020994	.	-	.	transcript_id "MSTRG.9078.2.p1"; gene_id "MSTRG.9078";
scaf_00028	transdecoder	exon	8021650	8021711	.	-	.	transcript_id "MSTRG.9078.2.p1"; gene_id "MSTRG.9078";
scaf_00028	transdecoder	exon	8022063	8022197	.	-	.	transcript_id "MSTRG.9078.2.p1"; gene_id "MSTRG.9078";
scaf_00028	transdecoder	exon	8022776	8022939	.	-	.	transcript_id "MSTRG.9078.2.p1"; gene_id "MSTRG.9078";
scaf_00028	transdecoder	exon	8023174	8023300	.	-	.	transcript_id "MSTRG.9078.2.p1"; gene_id "MSTRG.9078";
scaf_00028	transdecoder	exon	8023926	8024071	.	-	.	transcript_id "MSTRG.9078.2.p1"; gene_id "MSTRG.9078";
scaf_00028	transdecoder	exon	8024647	8024781	.	-	.	transcript_id "MSTRG.9078.2.p1"; gene_id "MSTRG.9078";
scaf_00028	transdecoder	exon	8025229	8025293	.	-	.	transcript_id "MSTRG.9078.2.p1"; gene_id "MSTRG.9078";
scaf_00028	transdecoder	exon	8026329	8026465	.	-	.	transcript_id "MSTRG.9078.2.p1"; gene_id "MSTRG.9078";
scaf_00028	transdecoder	exon	8027003	8027127	.	-	.	transcript_id "MSTRG.9078.2.p1"; gene_id "MSTRG.9078";
scaf_00028	transdecoder	exon	8028136	8028188	.	-	.	transcript_id "MSTRG.9078.2.p1"; gene_id "MSTRG.9078";
scaf_00028	transdecoder	exon	8029352	8029428	.	-	.	transcript_id "MSTRG.9078.2.p1"; gene_id "MSTRG.9078";
scaf_00028	transdecoder	exon	8030527	8030719	.	-	.	transcript_id "MSTRG.9078.2.p1"; gene_id "MSTRG.9078";
scaf_00028	transdecoder	CDS	8019346	8019399	.	-	0	transcript_id "MSTRG.9078.2.p1"; gene_id "MSTRG.9078";
scaf_00028	transdecoder	CDS	8019774	8019865	.	-	2	transcript_id "MSTRG.9078.2.p1"; gene_id "MSTRG.9078";
scaf_00028	transdecoder	CDS	8020167	8020289	.	-	2	transcript_id "MSTRG.9078.2.p1"; gene_id "MSTRG.9078";
scaf_00028	transdecoder	CDS	8020843	8020994	.	-	1	transcript_id "MSTRG.9078.2.p1"; gene_id "MSTRG.9078";
scaf_00028	transdecoder	CDS	8021650	8021711	.	-	0	transcript_id "MSTRG.9078.2.p1"; gene_id "MSTRG.9078";
scaf_00028	transdecoder	CDS	8022063	8022197	.	-	0	transcript_id "MSTRG.9078.2.p1"; gene_id "MSTRG.9078";
scaf_00028	transdecoder	CDS	8022776	8022939	.	-	2	transcript_id "MSTRG.9078.2.p1"; gene_id "MSTRG.9078";
scaf_00028	transdecoder	CDS	8023174	8023300	.	-	0	transcript_id "MSTRG.9078.2.p1"; gene_id "MSTRG.9078";
scaf_00028	transdecoder	CDS	8023926	8024071	.	-	2	transcript_id "MSTRG.9078.2.p1"; gene_id "MSTRG.9078";
scaf_00028	transdecoder	CDS	8024647	8024781	.	-	2	transcript_id "MSTRG.9078.2.p1"; gene_id "MSTRG.9078";
scaf_00028	transdecoder	CDS	8025229	8025293	.	-	1	transcript_id "MSTRG.9078.2.p1"; gene_id "MSTRG.9078";
scaf_00028	transdecoder	CDS	8026329	8026465	.	-	0	transcript_id "MSTRG.9078.2.p1"; gene_id "MSTRG.9078";
scaf_00028	transdecoder	CDS	8027003	8027127	.	-	2	transcript_id "MSTRG.9078.2.p1"; gene_id "MSTRG.9078";
scaf_00028	transdecoder	CDS	8028136	8028188	.	-	1	transcript_id "MSTRG.9078.2.p1"; gene_id "MSTRG.9078";
scaf_00028	transdecoder	CDS	8029352	8029428	.	-	0	transcript_id "MSTRG.9078.2.p1"; gene_id "MSTRG.9078";
scaf_00028	transdecoder	CDS	8030527	8030571	.	-	0	transcript_id "MSTRG.9078.2.p1"; gene_id "MSTRG.9078";
scaf_00028	transdecoder	exon	8031123	8031829	.	+	.	transcript_id "MSTRG.9079.1.p1"; gene_id "MSTRG.9079";
scaf_00028	transdecoder	exon	8032846	8033565	.	+	.	transcript_id "MSTRG.9079.1.p1"; gene_id "MSTRG.9079";
scaf_00028	transdecoder	exon	8033991	8036913	.	+	.	transcript_id "MSTRG.9079.1.p1"; gene_id "MSTRG.9079";
scaf_00028	transdecoder	CDS	8032864	8033565	.	+	0	transcript_id "MSTRG.9079.1.p1"; gene_id "MSTRG.9079";
scaf_00028	transdecoder	CDS	8033991	8034488	.	+	0	transcript_id "MSTRG.9079.1.p1"; gene_id "MSTRG.9079";
scaf_00028	transdecoder	exon	8033086	8033499	.	+	.	transcript_id "PMZ_0010046-RA.p1"; gene_id "MSTRG.9079";
scaf_00028	transdecoder	exon	8033991	8035129	.	+	.	transcript_id "PMZ_0010046-RA.p1"; gene_id "MSTRG.9079";
scaf_00028	transdecoder	CDS	8033086	8033499	.	+	0	transcript_id "PMZ_0010046-RA.p1"; gene_id "MSTRG.9079";
scaf_00028	transdecoder	CDS	8033991	8034488	.	+	0	transcript_id "PMZ_0010046-RA.p1"; gene_id "MSTRG.9079";
scaf_00028	transdecoder	exon	8034512	8037481	.	-	.	transcript_id "MSTRG.9080.1.p13"; gene_id "MSTRG.9080";
scaf_00028	transdecoder	exon	8038166	8038385	.	-	.	transcript_id "MSTRG.9080.1.p13"; gene_id "MSTRG.9080";
scaf_00028	transdecoder	exon	8039129	8039303	.	-	.	transcript_id "MSTRG.9080.1.p13"; gene_id "MSTRG.9080";
scaf_00028	transdecoder	exon	8040492	8040693	.	-	.	transcript_id "MSTRG.9080.1.p13"; gene_id "MSTRG.9080";
scaf_00028	transdecoder	exon	8042511	8042821	.	-	.	transcript_id "MSTRG.9080.1.p13"; gene_id "MSTRG.9080";
scaf_00028	transdecoder	exon	8043696	8043789	.	-	.	transcript_id "MSTRG.9080.1.p13"; gene_id "MSTRG.9080";
scaf_00028	transdecoder	exon	8046176	8046419	.	-	.	transcript_id "MSTRG.9080.1.p13"; gene_id "MSTRG.9080";
scaf_00028	transdecoder	exon	8046905	8047032	.	-	.	transcript_id "MSTRG.9080.1.p13"; gene_id "MSTRG.9080";
scaf_00028	transdecoder	exon	8047413	8047619	.	-	.	transcript_id "MSTRG.9080.1.p13"; gene_id "MSTRG.9080";
scaf_00028	transdecoder	exon	8049951	8050026	.	-	.	transcript_id "MSTRG.9080.1.p13"; gene_id "MSTRG.9080";
scaf_00028	transdecoder	exon	8050610	8050677	.	-	.	transcript_id "MSTRG.9080.1.p13"; gene_id "MSTRG.9080";
scaf_00028	transdecoder	exon	8050762	8050839	.	-	.	transcript_id "MSTRG.9080.1.p13"; gene_id "MSTRG.9080";
scaf_00028	transdecoder	exon	8051635	8051856	.	-	.	transcript_id "MSTRG.9080.1.p13"; gene_id "MSTRG.9080";
scaf_00028	transdecoder	exon	8052709	8053087	.	-	.	transcript_id "MSTRG.9080.1.p13"; gene_id "MSTRG.9080";
scaf_00028	transdecoder	exon	8053291	8053431	.	-	.	transcript_id "MSTRG.9080.1.p13"; gene_id "MSTRG.9080";
scaf_00028	transdecoder	exon	8053730	8054273	.	-	.	transcript_id "MSTRG.9080.1.p13"; gene_id "MSTRG.9080";
scaf_00028	transdecoder	exon	8055071	8055189	.	-	.	transcript_id "MSTRG.9080.1.p13"; gene_id "MSTRG.9080";
scaf_00028	transdecoder	exon	8056013	8056148	.	-	.	transcript_id "MSTRG.9080.1.p13"; gene_id "MSTRG.9080";
scaf_00028	transdecoder	exon	8056654	8056719	.	-	.	transcript_id "MSTRG.9080.1.p13"; gene_id "MSTRG.9080";
scaf_00028	transdecoder	exon	8057955	8058127	.	-	.	transcript_id "MSTRG.9080.1.p13"; gene_id "MSTRG.9080";
scaf_00028	transdecoder	exon	8058990	8059160	.	-	.	transcript_id "MSTRG.9080.1.p13"; gene_id "MSTRG.9080";
scaf_00028	transdecoder	exon	8059863	8060010	.	-	.	transcript_id "MSTRG.9080.1.p13"; gene_id "MSTRG.9080";
scaf_00028	transdecoder	exon	8062612	8063043	.	-	.	transcript_id "MSTRG.9080.1.p13"; gene_id "MSTRG.9080";
scaf_00028	transdecoder	exon	8063491	8063653	.	-	.	transcript_id "MSTRG.9080.1.p13"; gene_id "MSTRG.9080";
scaf_00028	transdecoder	exon	8064173	8065164	.	-	.	transcript_id "MSTRG.9080.1.p13"; gene_id "MSTRG.9080";
scaf_00028	transdecoder	CDS	8037307	8037481	.	-	1	transcript_id "MSTRG.9080.1.p13"; gene_id "MSTRG.9080";
scaf_00028	transdecoder	CDS	8038166	8038329	.	-	0	transcript_id "MSTRG.9080.1.p13"; gene_id "MSTRG.9080";
scaf_00028	transdecoder	exon	8038162	8038385	.	-	.	transcript_id "PMZ_0010041-RA.p1"; gene_id "MSTRG.9080";
scaf_00028	transdecoder	exon	8039221	8039303	.	-	.	transcript_id "PMZ_0010041-RA.p1"; gene_id "MSTRG.9080";
scaf_00028	transdecoder	exon	8040492	8040693	.	-	.	transcript_id "PMZ_0010041-RA.p1"; gene_id "MSTRG.9080";
scaf_00028	transdecoder	exon	8046154	8046419	.	-	.	transcript_id "PMZ_0010041-RA.p1"; gene_id "MSTRG.9080";
scaf_00028	transdecoder	exon	8047442	8047607	.	-	.	transcript_id "PMZ_0010041-RA.p1"; gene_id "MSTRG.9080";
scaf_00028	transdecoder	exon	8051635	8051856	.	-	.	transcript_id "PMZ_0010041-RA.p1"; gene_id "MSTRG.9080";
scaf_00028	transdecoder	exon	8052971	8053087	.	-	.	transcript_id "PMZ_0010041-RA.p1"; gene_id "MSTRG.9080";
scaf_00028	transdecoder	exon	8053973	8054273	.	-	.	transcript_id "PMZ_0010041-RA.p1"; gene_id "MSTRG.9080";
scaf_00028	transdecoder	exon	8057955	8058127	.	-	.	transcript_id "PMZ_0010041-RA.p1"; gene_id "MSTRG.9080";
scaf_00028	transdecoder	exon	8058990	8059068	.	-	.	transcript_id "PMZ_0010041-RA.p1"; gene_id "MSTRG.9080";
scaf_00028	transdecoder	exon	8062678	8063043	.	-	.	transcript_id "PMZ_0010041-RA.p1"; gene_id "MSTRG.9080";
scaf_00028	transdecoder	exon	8063491	8063653	.	-	.	transcript_id "PMZ_0010041-RA.p1"; gene_id "MSTRG.9080";
scaf_00028	transdecoder	exon	8064173	8064317	.	-	.	transcript_id "PMZ_0010041-RA.p1"; gene_id "MSTRG.9080";
scaf_00028	transdecoder	CDS	8038162	8038385	.	-	2	transcript_id "PMZ_0010041-RA.p1"; gene_id "MSTRG.9080";
scaf_00028	transdecoder	CDS	8039221	8039303	.	-	1	transcript_id "PMZ_0010041-RA.p1"; gene_id "MSTRG.9080";
scaf_00028	transdecoder	CDS	8040492	8040693	.	-	2	transcript_id "PMZ_0010041-RA.p1"; gene_id "MSTRG.9080";
scaf_00028	transdecoder	CDS	8046154	8046419	.	-	1	transcript_id "PMZ_0010041-RA.p1"; gene_id "MSTRG.9080";
scaf_00028	transdecoder	CDS	8047442	8047607	.	-	2	transcript_id "PMZ_0010041-RA.p1"; gene_id "MSTRG.9080";
scaf_00028	transdecoder	CDS	8051635	8051856	.	-	2	transcript_id "PMZ_0010041-RA.p1"; gene_id "MSTRG.9080";
scaf_00028	transdecoder	CDS	8052971	8053087	.	-	2	transcript_id "PMZ_0010041-RA.p1"; gene_id "MSTRG.9080";
scaf_00028	transdecoder	CDS	8053973	8054273	.	-	0	transcript_id "PMZ_0010041-RA.p1"; gene_id "MSTRG.9080";
scaf_00028	transdecoder	CDS	8057955	8058127	.	-	2	transcript_id "PMZ_0010041-RA.p1"; gene_id "MSTRG.9080";
scaf_00028	transdecoder	CDS	8058990	8059068	.	-	0	transcript_id "PMZ_0010041-RA.p1"; gene_id "MSTRG.9080";
scaf_00028	transdecoder	CDS	8062678	8063043	.	-	0	transcript_id "PMZ_0010041-RA.p1"; gene_id "MSTRG.9080";
scaf_00028	transdecoder	CDS	8063491	8063595	.	-	0	transcript_id "PMZ_0010041-RA.p1"; gene_id "MSTRG.9080";
scaf_00028	transdecoder	exon	8080906	8081407	.	-	.	transcript_id "PMZ_0010040-RA.p1"; gene_id "PMZ_0010040";
scaf_00028	transdecoder	exon	8081478	8082580	.	-	.	transcript_id "PMZ_0010040-RA.p1"; gene_id "PMZ_0010040";
scaf_00028	transdecoder	exon	8082699	8082710	.	-	.	transcript_id "PMZ_0010040-RA.p1"; gene_id "PMZ_0010040";
scaf_00028	transdecoder	CDS	8080906	8081407	.	-	1	transcript_id "PMZ_0010040-RA.p1"; gene_id "PMZ_0010040";
scaf_00028	transdecoder	CDS	8081478	8082580	.	-	0	transcript_id "PMZ_0010040-RA.p1"; gene_id "PMZ_0010040";
scaf_00028	transdecoder	CDS	8082699	8082710	.	-	0	transcript_id "PMZ_0010040-RA.p1"; gene_id "PMZ_0010040";
scaf_00028	transdecoder	exon	8171458	8171706	.	+	.	transcript_id "MSTRG.9081.1.p1"; gene_id "MSTRG.9081";
scaf_00028	transdecoder	exon	8174667	8174893	.	+	.	transcript_id "MSTRG.9081.1.p1"; gene_id "MSTRG.9081";
scaf_00028	transdecoder	exon	8177571	8177842	.	+	.	transcript_id "MSTRG.9081.1.p1"; gene_id "MSTRG.9081";
scaf_00028	transdecoder	exon	8178800	8179125	.	+	.	transcript_id "MSTRG.9081.1.p1"; gene_id "MSTRG.9081";
scaf_00028	transdecoder	exon	8179557	8179892	.	+	.	transcript_id "MSTRG.9081.1.p1"; gene_id "MSTRG.9081";
scaf_00028	transdecoder	exon	8182596	8184874	.	+	.	transcript_id "MSTRG.9081.1.p1"; gene_id "MSTRG.9081";
scaf_00028	transdecoder	CDS	8179581	8179892	.	+	0	transcript_id "MSTRG.9081.1.p1"; gene_id "MSTRG.9081";
scaf_00028	transdecoder	CDS	8182596	8182907	.	+	0	transcript_id "MSTRG.9081.1.p1"; gene_id "MSTRG.9081";
scaf_00028	transdecoder	exon	8171458	8171706	.	+	.	transcript_id "MSTRG.9081.2.p1"; gene_id "MSTRG.9081";
scaf_00028	transdecoder	exon	8174664	8174893	.	+	.	transcript_id "MSTRG.9081.2.p1"; gene_id "MSTRG.9081";
scaf_00028	transdecoder	exon	8177571	8177842	.	+	.	transcript_id "MSTRG.9081.2.p1"; gene_id "MSTRG.9081";
scaf_00028	transdecoder	exon	8178800	8179125	.	+	.	transcript_id "MSTRG.9081.2.p1"; gene_id "MSTRG.9081";
scaf_00028	transdecoder	exon	8179557	8179892	.	+	.	transcript_id "MSTRG.9081.2.p1"; gene_id "MSTRG.9081";
scaf_00028	transdecoder	exon	8182596	8184876	.	+	.	transcript_id "MSTRG.9081.2.p1"; gene_id "MSTRG.9081";
scaf_00028	transdecoder	CDS	8179581	8179892	.	+	0	transcript_id "MSTRG.9081.2.p1"; gene_id "MSTRG.9081";
scaf_00028	transdecoder	CDS	8182596	8182907	.	+	0	transcript_id "MSTRG.9081.2.p1"; gene_id "MSTRG.9081";
scaf_00028	transdecoder	exon	8174716	8174811	.	+	.	transcript_id "PMZ_0041842-RA.p1"; gene_id "MSTRG.9081";
scaf_00028	transdecoder	exon	8177588	8177842	.	+	.	transcript_id "PMZ_0041842-RA.p1"; gene_id "MSTRG.9081";
scaf_00028	transdecoder	exon	8178800	8178922	.	+	.	transcript_id "PMZ_0041842-RA.p1"; gene_id "MSTRG.9081";
scaf_00028	transdecoder	CDS	8174716	8174811	.	+	0	transcript_id "PMZ_0041842-RA.p1"; gene_id "MSTRG.9081";
scaf_00028	transdecoder	CDS	8177588	8177842	.	+	0	transcript_id "PMZ_0041842-RA.p1"; gene_id "MSTRG.9081";
scaf_00028	transdecoder	CDS	8178800	8178922	.	+	0	transcript_id "PMZ_0041842-RA.p1"; gene_id "MSTRG.9081";
scaf_00028	transdecoder	exon	8174716	8174811	.	+	.	transcript_id "MSTRG.9081.3.p1"; gene_id "MSTRG.9081";
scaf_00028	transdecoder	exon	8177588	8177842	.	+	.	transcript_id "MSTRG.9081.3.p1"; gene_id "MSTRG.9081";
scaf_00028	transdecoder	exon	8178800	8179125	.	+	.	transcript_id "MSTRG.9081.3.p1"; gene_id "MSTRG.9081";
scaf_00028	transdecoder	exon	8179557	8179892	.	+	.	transcript_id "MSTRG.9081.3.p1"; gene_id "MSTRG.9081";
scaf_00028	transdecoder	exon	8182596	8185316	.	+	.	transcript_id "MSTRG.9081.3.p1"; gene_id "MSTRG.9081";
scaf_00028	transdecoder	CDS	8179581	8179892	.	+	0	transcript_id "MSTRG.9081.3.p1"; gene_id "MSTRG.9081";
scaf_00028	transdecoder	CDS	8182596	8182907	.	+	0	transcript_id "MSTRG.9081.3.p1"; gene_id "MSTRG.9081";
scaf_00028	transdecoder	exon	8179581	8179850	.	+	.	transcript_id "PMZ_0013871-RA.p1"; gene_id "MSTRG.9081";
scaf_00028	transdecoder	exon	8182596	8184748	.	+	.	transcript_id "PMZ_0013871-RA.p1"; gene_id "MSTRG.9081";
scaf_00028	transdecoder	CDS	8179581	8179850	.	+	0	transcript_id "PMZ_0013871-RA.p1"; gene_id "MSTRG.9081";
scaf_00028	transdecoder	CDS	8182596	8182907	.	+	0	transcript_id "PMZ_0013871-RA.p1"; gene_id "MSTRG.9081";
scaf_00028	transdecoder	exon	8183669	8184358	.	-	.	transcript_id "PMZ_0013870-RA.p1"; gene_id "MSTRG.9082";
scaf_00028	transdecoder	exon	8185608	8185782	.	-	.	transcript_id "PMZ_0013870-RA.p1"; gene_id "MSTRG.9082";
scaf_00028	transdecoder	exon	8189653	8189717	.	-	.	transcript_id "PMZ_0013870-RA.p1"; gene_id "MSTRG.9082";
scaf_00028	transdecoder	exon	8191494	8191658	.	-	.	transcript_id "PMZ_0013870-RA.p1"; gene_id "MSTRG.9082";
scaf_00028	transdecoder	exon	8194975	8195136	.	-	.	transcript_id "PMZ_0013870-RA.p1"; gene_id "MSTRG.9082";
scaf_00028	transdecoder	exon	8197209	8197397	.	-	.	transcript_id "PMZ_0013870-RA.p1"; gene_id "MSTRG.9082";
scaf_00028	transdecoder	exon	8197985	8198187	.	-	.	transcript_id "PMZ_0013870-RA.p1"; gene_id "MSTRG.9082";
scaf_00028	transdecoder	exon	8206637	8206833	.	-	.	transcript_id "PMZ_0013870-RA.p1"; gene_id "MSTRG.9082";
scaf_00028	transdecoder	CDS	8184326	8184358	.	-	0	transcript_id "PMZ_0013870-RA.p1"; gene_id "MSTRG.9082";
scaf_00028	transdecoder	CDS	8185608	8185782	.	-	1	transcript_id "PMZ_0013870-RA.p1"; gene_id "MSTRG.9082";
scaf_00028	transdecoder	CDS	8189653	8189717	.	-	0	transcript_id "PMZ_0013870-RA.p1"; gene_id "MSTRG.9082";
scaf_00028	transdecoder	CDS	8191494	8191658	.	-	0	transcript_id "PMZ_0013870-RA.p1"; gene_id "MSTRG.9082";
scaf_00028	transdecoder	CDS	8194975	8195136	.	-	0	transcript_id "PMZ_0013870-RA.p1"; gene_id "MSTRG.9082";
scaf_00028	transdecoder	CDS	8197209	8197397	.	-	0	transcript_id "PMZ_0013870-RA.p1"; gene_id "MSTRG.9082";
scaf_00028	transdecoder	CDS	8197985	8198107	.	-	0	transcript_id "PMZ_0013870-RA.p1"; gene_id "MSTRG.9082";
scaf_00028	transdecoder	exon	8183871	8184358	.	-	.	transcript_id "MSTRG.9082.3.p1"; gene_id "MSTRG.9082";
scaf_00028	transdecoder	exon	8185608	8185782	.	-	.	transcript_id "MSTRG.9082.3.p1"; gene_id "MSTRG.9082";
scaf_00028	transdecoder	exon	8187626	8187759	.	-	.	transcript_id "MSTRG.9082.3.p1"; gene_id "MSTRG.9082";
scaf_00028	transdecoder	exon	8188504	8188634	.	-	.	transcript_id "MSTRG.9082.3.p1"; gene_id "MSTRG.9082";
scaf_00028	transdecoder	exon	8189653	8189828	.	-	.	transcript_id "MSTRG.9082.3.p1"; gene_id "MSTRG.9082";
scaf_00028	transdecoder	exon	8191306	8191373	.	-	.	transcript_id "MSTRG.9082.3.p1"; gene_id "MSTRG.9082";
scaf_00028	transdecoder	exon	8191494	8191658	.	-	.	transcript_id "MSTRG.9082.3.p1"; gene_id "MSTRG.9082";
scaf_00028	transdecoder	exon	8194975	8195136	.	-	.	transcript_id "MSTRG.9082.3.p1"; gene_id "MSTRG.9082";
scaf_00028	transdecoder	exon	8197209	8197397	.	-	.	transcript_id "MSTRG.9082.3.p1"; gene_id "MSTRG.9082";
scaf_00028	transdecoder	exon	8197985	8198187	.	-	.	transcript_id "MSTRG.9082.3.p1"; gene_id "MSTRG.9082";
scaf_00028	transdecoder	exon	8206637	8207439	.	-	.	transcript_id "MSTRG.9082.3.p1"; gene_id "MSTRG.9082";
scaf_00028	transdecoder	CDS	8191371	8191373	.	-	0	transcript_id "MSTRG.9082.3.p1"; gene_id "MSTRG.9082";
scaf_00028	transdecoder	CDS	8191494	8191658	.	-	0	transcript_id "MSTRG.9082.3.p1"; gene_id "MSTRG.9082";
scaf_00028	transdecoder	CDS	8194975	8195136	.	-	0	transcript_id "MSTRG.9082.3.p1"; gene_id "MSTRG.9082";
scaf_00028	transdecoder	CDS	8197209	8197397	.	-	0	transcript_id "MSTRG.9082.3.p1"; gene_id "MSTRG.9082";
scaf_00028	transdecoder	CDS	8197985	8198107	.	-	0	transcript_id "MSTRG.9082.3.p1"; gene_id "MSTRG.9082";
scaf_00028	transdecoder	exon	8183871	8184358	.	-	.	transcript_id "MSTRG.9082.2.p1"; gene_id "MSTRG.9082";
scaf_00028	transdecoder	exon	8185608	8185782	.	-	.	transcript_id "MSTRG.9082.2.p1"; gene_id "MSTRG.9082";
scaf_00028	transdecoder	exon	8187626	8187759	.	-	.	transcript_id "MSTRG.9082.2.p1"; gene_id "MSTRG.9082";
scaf_00028	transdecoder	exon	8188504	8188634	.	-	.	transcript_id "MSTRG.9082.2.p1"; gene_id "MSTRG.9082";
scaf_00028	transdecoder	exon	8189653	8189828	.	-	.	transcript_id "MSTRG.9082.2.p1"; gene_id "MSTRG.9082";
scaf_00028	transdecoder	exon	8191494	8191658	.	-	.	transcript_id "MSTRG.9082.2.p1"; gene_id "MSTRG.9082";
scaf_00028	transdecoder	exon	8194975	8195136	.	-	.	transcript_id "MSTRG.9082.2.p1"; gene_id "MSTRG.9082";
scaf_00028	transdecoder	exon	8197209	8197397	.	-	.	transcript_id "MSTRG.9082.2.p1"; gene_id "MSTRG.9082";
scaf_00028	transdecoder	exon	8197985	8198187	.	-	.	transcript_id "MSTRG.9082.2.p1"; gene_id "MSTRG.9082";
scaf_00028	transdecoder	exon	8206637	8206770	.	-	.	transcript_id "MSTRG.9082.2.p1"; gene_id "MSTRG.9082";
scaf_00028	transdecoder	exon	8208032	8208927	.	-	.	transcript_id "MSTRG.9082.2.p1"; gene_id "MSTRG.9082";
scaf_00028	transdecoder	CDS	8187734	8187759	.	-	2	transcript_id "MSTRG.9082.2.p1"; gene_id "MSTRG.9082";
scaf_00028	transdecoder	CDS	8188504	8188634	.	-	1	transcript_id "MSTRG.9082.2.p1"; gene_id "MSTRG.9082";
scaf_00028	transdecoder	CDS	8189653	8189828	.	-	0	transcript_id "MSTRG.9082.2.p1"; gene_id "MSTRG.9082";
scaf_00028	transdecoder	CDS	8191494	8191658	.	-	0	transcript_id "MSTRG.9082.2.p1"; gene_id "MSTRG.9082";
scaf_00028	transdecoder	CDS	8194975	8195136	.	-	0	transcript_id "MSTRG.9082.2.p1"; gene_id "MSTRG.9082";
scaf_00028	transdecoder	CDS	8197209	8197397	.	-	0	transcript_id "MSTRG.9082.2.p1"; gene_id "MSTRG.9082";
scaf_00028	transdecoder	CDS	8197985	8198107	.	-	0	transcript_id "MSTRG.9082.2.p1"; gene_id "MSTRG.9082";
scaf_00028	transdecoder	exon	8207673	8209497	.	+	.	transcript_id "MSTRG.9083.1.p3"; gene_id "MSTRG.9083";
scaf_00028	transdecoder	exon	8213569	8213747	.	+	.	transcript_id "MSTRG.9083.1.p3"; gene_id "MSTRG.9083";
scaf_00028	transdecoder	exon	8217918	8217968	.	+	.	transcript_id "MSTRG.9083.1.p3"; gene_id "MSTRG.9083";
scaf_00028	transdecoder	exon	8227559	8227691	.	+	.	transcript_id "MSTRG.9083.1.p3"; gene_id "MSTRG.9083";
scaf_00028	transdecoder	exon	8229859	8230006	.	+	.	transcript_id "MSTRG.9083.1.p3"; gene_id "MSTRG.9083";
scaf_00028	transdecoder	exon	8231828	8239709	.	+	.	transcript_id "MSTRG.9083.1.p3"; gene_id "MSTRG.9083";
scaf_00028	transdecoder	CDS	8213584	8213747	.	+	0	transcript_id "MSTRG.9083.1.p3"; gene_id "MSTRG.9083";
scaf_00028	transdecoder	CDS	8217918	8217968	.	+	1	transcript_id "MSTRG.9083.1.p3"; gene_id "MSTRG.9083";
scaf_00028	transdecoder	CDS	8227559	8227691	.	+	1	transcript_id "MSTRG.9083.1.p3"; gene_id "MSTRG.9083";
scaf_00028	transdecoder	CDS	8229859	8230006	.	+	0	transcript_id "MSTRG.9083.1.p3"; gene_id "MSTRG.9083";
scaf_00028	transdecoder	CDS	8231828	8231925	.	+	2	transcript_id "MSTRG.9083.1.p3"; gene_id "MSTRG.9083";
scaf_00028	transdecoder	exon	8208246	8208373	.	+	.	transcript_id "MSTRG.9083.2.p5"; gene_id "MSTRG.9083";
scaf_00028	transdecoder	exon	8208406	8209012	.	+	.	transcript_id "MSTRG.9083.2.p5"; gene_id "MSTRG.9083";
scaf_00028	transdecoder	CDS	8208247	8208373	.	+	0	transcript_id "MSTRG.9083.2.p5"; gene_id "MSTRG.9083";
scaf_00028	transdecoder	CDS	8208406	8208968	.	+	2	transcript_id "MSTRG.9083.2.p5"; gene_id "MSTRG.9083";
scaf_00028	transdecoder	exon	8208247	8208964	.	+	.	transcript_id "MSTRG.9083.3.p5"; gene_id "MSTRG.9083";
scaf_00028	transdecoder	exon	8213569	8213747	.	+	.	transcript_id "MSTRG.9083.3.p5"; gene_id "MSTRG.9083";
scaf_00028	transdecoder	exon	8217918	8217968	.	+	.	transcript_id "MSTRG.9083.3.p5"; gene_id "MSTRG.9083";
scaf_00028	transdecoder	exon	8227559	8227691	.	+	.	transcript_id "MSTRG.9083.3.p5"; gene_id "MSTRG.9083";
scaf_00028	transdecoder	exon	8229859	8230006	.	+	.	transcript_id "MSTRG.9083.3.p5"; gene_id "MSTRG.9083";
scaf_00028	transdecoder	exon	8231828	8239707	.	+	.	transcript_id "MSTRG.9083.3.p5"; gene_id "MSTRG.9083";
scaf_00028	transdecoder	CDS	8213584	8213747	.	+	0	transcript_id "MSTRG.9083.3.p5"; gene_id "MSTRG.9083";
scaf_00028	transdecoder	CDS	8217918	8217968	.	+	1	transcript_id "MSTRG.9083.3.p5"; gene_id "MSTRG.9083";
scaf_00028	transdecoder	CDS	8227559	8227691	.	+	1	transcript_id "MSTRG.9083.3.p5"; gene_id "MSTRG.9083";
scaf_00028	transdecoder	CDS	8229859	8230006	.	+	0	transcript_id "MSTRG.9083.3.p5"; gene_id "MSTRG.9083";
scaf_00028	transdecoder	CDS	8231828	8231925	.	+	2	transcript_id "MSTRG.9083.3.p5"; gene_id "MSTRG.9083";
scaf_00028	transdecoder	exon	8208247	8208964	.	+	.	transcript_id "MSTRG.9083.4.p5"; gene_id "MSTRG.9083";
scaf_00028	transdecoder	exon	8209435	8209497	.	+	.	transcript_id "MSTRG.9083.4.p5"; gene_id "MSTRG.9083";
scaf_00028	transdecoder	exon	8213569	8213747	.	+	.	transcript_id "MSTRG.9083.4.p5"; gene_id "MSTRG.9083";
scaf_00028	transdecoder	exon	8217918	8217968	.	+	.	transcript_id "MSTRG.9083.4.p5"; gene_id "MSTRG.9083";
scaf_00028	transdecoder	exon	8227559	8227691	.	+	.	transcript_id "MSTRG.9083.4.p5"; gene_id "MSTRG.9083";
scaf_00028	transdecoder	exon	8229859	8230006	.	+	.	transcript_id "MSTRG.9083.4.p5"; gene_id "MSTRG.9083";
scaf_00028	transdecoder	exon	8231828	8239707	.	+	.	transcript_id "MSTRG.9083.4.p5"; gene_id "MSTRG.9083";
scaf_00028	transdecoder	CDS	8213584	8213747	.	+	0	transcript_id "MSTRG.9083.4.p5"; gene_id "MSTRG.9083";
scaf_00028	transdecoder	CDS	8217918	8217968	.	+	1	transcript_id "MSTRG.9083.4.p5"; gene_id "MSTRG.9083";
scaf_00028	transdecoder	CDS	8227559	8227691	.	+	1	transcript_id "MSTRG.9083.4.p5"; gene_id "MSTRG.9083";
scaf_00028	transdecoder	CDS	8229859	8230006	.	+	0	transcript_id "MSTRG.9083.4.p5"; gene_id "MSTRG.9083";
scaf_00028	transdecoder	CDS	8231828	8231925	.	+	2	transcript_id "MSTRG.9083.4.p5"; gene_id "MSTRG.9083";
scaf_00028	transdecoder	exon	8224718	8224800	.	+	.	transcript_id "PMZ_0041843-RA.p1"; gene_id "MSTRG.9083";
scaf_00028	transdecoder	exon	8227559	8227691	.	+	.	transcript_id "PMZ_0041843-RA.p1"; gene_id "MSTRG.9083";
scaf_00028	transdecoder	exon	8228983	8229025	.	+	.	transcript_id "PMZ_0041843-RA.p1"; gene_id "MSTRG.9083";
scaf_00028	transdecoder	exon	8231828	8232387	.	+	.	transcript_id "PMZ_0041843-RA.p1"; gene_id "MSTRG.9083";
scaf_00028	transdecoder	CDS	8224718	8224800	.	+	0	transcript_id "PMZ_0041843-RA.p1"; gene_id "MSTRG.9083";
scaf_00028	transdecoder	CDS	8227559	8227691	.	+	1	transcript_id "PMZ_0041843-RA.p1"; gene_id "MSTRG.9083";
scaf_00028	transdecoder	CDS	8228983	8229025	.	+	0	transcript_id "PMZ_0041843-RA.p1"; gene_id "MSTRG.9083";
scaf_00028	transdecoder	CDS	8231828	8231925	.	+	2	transcript_id "PMZ_0041843-RA.p1"; gene_id "MSTRG.9083";
scaf_00028	transdecoder	exon	8246978	8247153	.	+	.	transcript_id "PMZ_0026643-RA.p1"; gene_id "MSTRG.9084";
scaf_00028	transdecoder	exon	8248511	8249824	.	+	.	transcript_id "PMZ_0026643-RA.p1"; gene_id "MSTRG.9084";
scaf_00028	transdecoder	exon	8250724	8250852	.	+	.	transcript_id "PMZ_0026643-RA.p1"; gene_id "MSTRG.9084";
scaf_00028	transdecoder	exon	8252097	8252265	.	+	.	transcript_id "PMZ_0026643-RA.p1"; gene_id "MSTRG.9084";
scaf_00028	transdecoder	exon	8252984	8253037	.	+	.	transcript_id "PMZ_0026643-RA.p1"; gene_id "MSTRG.9084";
scaf_00028	transdecoder	exon	8254064	8254199	.	+	.	transcript_id "PMZ_0026643-RA.p1"; gene_id "MSTRG.9084";
scaf_00028	transdecoder	exon	8255823	8256029	.	+	.	transcript_id "PMZ_0026643-RA.p1"; gene_id "MSTRG.9084";
scaf_00028	transdecoder	exon	8257624	8257686	.	+	.	transcript_id "PMZ_0026643-RA.p1"; gene_id "MSTRG.9084";
scaf_00028	transdecoder	exon	8260717	8260809	.	+	.	transcript_id "PMZ_0026643-RA.p1"; gene_id "MSTRG.9084";
scaf_00028	transdecoder	exon	8261436	8261520	.	+	.	transcript_id "PMZ_0026643-RA.p1"; gene_id "MSTRG.9084";
scaf_00028	transdecoder	exon	8293232	8293292	.	+	.	transcript_id "PMZ_0026643-RA.p1"; gene_id "MSTRG.9084";
scaf_00028	transdecoder	exon	8319009	8319086	.	+	.	transcript_id "PMZ_0026643-RA.p1"; gene_id "MSTRG.9084";
scaf_00028	transdecoder	exon	8319720	8319872	.	+	.	transcript_id "PMZ_0026643-RA.p1"; gene_id "MSTRG.9084";
scaf_00028	transdecoder	exon	8329517	8329644	.	+	.	transcript_id "PMZ_0026643-RA.p1"; gene_id "MSTRG.9084";
scaf_00028	transdecoder	exon	8330547	8330652	.	+	.	transcript_id "PMZ_0026643-RA.p1"; gene_id "MSTRG.9084";
scaf_00028	transdecoder	CDS	8247143	8247153	.	+	0	transcript_id "PMZ_0026643-RA.p1"; gene_id "MSTRG.9084";
scaf_00028	transdecoder	CDS	8248511	8249824	.	+	1	transcript_id "PMZ_0026643-RA.p1"; gene_id "MSTRG.9084";
scaf_00028	transdecoder	CDS	8250724	8250852	.	+	1	transcript_id "PMZ_0026643-RA.p1"; gene_id "MSTRG.9084";
scaf_00028	transdecoder	CDS	8252097	8252265	.	+	1	transcript_id "PMZ_0026643-RA.p1"; gene_id "MSTRG.9084";
scaf_00028	transdecoder	CDS	8252984	8253037	.	+	0	transcript_id "PMZ_0026643-RA.p1"; gene_id "MSTRG.9084";
scaf_00028	transdecoder	CDS	8254064	8254199	.	+	0	transcript_id "PMZ_0026643-RA.p1"; gene_id "MSTRG.9084";
scaf_00028	transdecoder	CDS	8255823	8256029	.	+	2	transcript_id "PMZ_0026643-RA.p1"; gene_id "MSTRG.9084";
scaf_00028	transdecoder	CDS	8257624	8257686	.	+	2	transcript_id "PMZ_0026643-RA.p1"; gene_id "MSTRG.9084";
scaf_00028	transdecoder	CDS	8260717	8260809	.	+	2	transcript_id "PMZ_0026643-RA.p1"; gene_id "MSTRG.9084";
scaf_00028	transdecoder	CDS	8261436	8261520	.	+	2	transcript_id "PMZ_0026643-RA.p1"; gene_id "MSTRG.9084";
scaf_00028	transdecoder	CDS	8293232	8293292	.	+	1	transcript_id "PMZ_0026643-RA.p1"; gene_id "MSTRG.9084";
scaf_00028	transdecoder	CDS	8319009	8319086	.	+	0	transcript_id "PMZ_0026643-RA.p1"; gene_id "MSTRG.9084";
scaf_00028	transdecoder	CDS	8319720	8319872	.	+	0	transcript_id "PMZ_0026643-RA.p1"; gene_id "MSTRG.9084";
scaf_00028	transdecoder	CDS	8329517	8329644	.	+	0	transcript_id "PMZ_0026643-RA.p1"; gene_id "MSTRG.9084";
scaf_00028	transdecoder	CDS	8330547	8330652	.	+	1	transcript_id "PMZ_0026643-RA.p1"; gene_id "MSTRG.9084";
scaf_00028	transdecoder	exon	8246978	8247153	.	+	.	transcript_id "MSTRG.9084.1.p1"; gene_id "MSTRG.9084";
scaf_00028	transdecoder	exon	8248511	8249824	.	+	.	transcript_id "MSTRG.9084.1.p1"; gene_id "MSTRG.9084";
scaf_00028	transdecoder	exon	8250724	8250852	.	+	.	transcript_id "MSTRG.9084.1.p1"; gene_id "MSTRG.9084";
scaf_00028	transdecoder	exon	8252097	8252265	.	+	.	transcript_id "MSTRG.9084.1.p1"; gene_id "MSTRG.9084";
scaf_00028	transdecoder	exon	8252984	8253037	.	+	.	transcript_id "MSTRG.9084.1.p1"; gene_id "MSTRG.9084";
scaf_00028	transdecoder	exon	8254064	8254199	.	+	.	transcript_id "MSTRG.9084.1.p1"; gene_id "MSTRG.9084";
scaf_00028	transdecoder	exon	8255823	8256029	.	+	.	transcript_id "MSTRG.9084.1.p1"; gene_id "MSTRG.9084";
scaf_00028	transdecoder	exon	8257624	8257686	.	+	.	transcript_id "MSTRG.9084.1.p1"; gene_id "MSTRG.9084";
scaf_00028	transdecoder	exon	8260717	8260809	.	+	.	transcript_id "MSTRG.9084.1.p1"; gene_id "MSTRG.9084";
scaf_00028	transdecoder	exon	8261436	8261520	.	+	.	transcript_id "MSTRG.9084.1.p1"; gene_id "MSTRG.9084";
scaf_00028	transdecoder	exon	8293232	8293292	.	+	.	transcript_id "MSTRG.9084.1.p1"; gene_id "MSTRG.9084";
scaf_00028	transdecoder	exon	8319009	8319086	.	+	.	transcript_id "MSTRG.9084.1.p1"; gene_id "MSTRG.9084";
scaf_00028	transdecoder	exon	8319720	8319872	.	+	.	transcript_id "MSTRG.9084.1.p1"; gene_id "MSTRG.9084";
scaf_00028	transdecoder	exon	8329517	8329644	.	+	.	transcript_id "MSTRG.9084.1.p1"; gene_id "MSTRG.9084";
scaf_00028	transdecoder	exon	8330547	8330648	.	+	.	transcript_id "MSTRG.9084.1.p1"; gene_id "MSTRG.9084";
scaf_00028	transdecoder	exon	8330979	8331238	.	+	.	transcript_id "MSTRG.9084.1.p1"; gene_id "MSTRG.9084";
scaf_00028	transdecoder	exon	8339200	8342957	.	+	.	transcript_id "MSTRG.9084.1.p1"; gene_id "MSTRG.9084";
scaf_00028	transdecoder	CDS	8247143	8247153	.	+	0	transcript_id "MSTRG.9084.1.p1"; gene_id "MSTRG.9084";
scaf_00028	transdecoder	CDS	8248511	8249824	.	+	1	transcript_id "MSTRG.9084.1.p1"; gene_id "MSTRG.9084";
scaf_00028	transdecoder	CDS	8250724	8250852	.	+	1	transcript_id "MSTRG.9084.1.p1"; gene_id "MSTRG.9084";
scaf_00028	transdecoder	CDS	8252097	8252265	.	+	1	transcript_id "MSTRG.9084.1.p1"; gene_id "MSTRG.9084";
scaf_00028	transdecoder	CDS	8252984	8253037	.	+	0	transcript_id "MSTRG.9084.1.p1"; gene_id "MSTRG.9084";
scaf_00028	transdecoder	CDS	8254064	8254199	.	+	0	transcript_id "MSTRG.9084.1.p1"; gene_id "MSTRG.9084";
scaf_00028	transdecoder	CDS	8255823	8256029	.	+	2	transcript_id "MSTRG.9084.1.p1"; gene_id "MSTRG.9084";
scaf_00028	transdecoder	CDS	8257624	8257686	.	+	2	transcript_id "MSTRG.9084.1.p1"; gene_id "MSTRG.9084";
scaf_00028	transdecoder	CDS	8260717	8260809	.	+	2	transcript_id "MSTRG.9084.1.p1"; gene_id "MSTRG.9084";
scaf_00028	transdecoder	CDS	8261436	8261520	.	+	2	transcript_id "MSTRG.9084.1.p1"; gene_id "MSTRG.9084";
scaf_00028	transdecoder	CDS	8293232	8293292	.	+	1	transcript_id "MSTRG.9084.1.p1"; gene_id "MSTRG.9084";
scaf_00028	transdecoder	CDS	8319009	8319086	.	+	0	transcript_id "MSTRG.9084.1.p1"; gene_id "MSTRG.9084";
scaf_00028	transdecoder	CDS	8319720	8319872	.	+	0	transcript_id "MSTRG.9084.1.p1"; gene_id "MSTRG.9084";
scaf_00028	transdecoder	CDS	8329517	8329644	.	+	0	transcript_id "MSTRG.9084.1.p1"; gene_id "MSTRG.9084";
scaf_00028	transdecoder	CDS	8330547	8330648	.	+	1	transcript_id "MSTRG.9084.1.p1"; gene_id "MSTRG.9084";
scaf_00028	transdecoder	CDS	8330979	8331238	.	+	1	transcript_id "MSTRG.9084.1.p1"; gene_id "MSTRG.9084";
scaf_00028	transdecoder	CDS	8339200	8339507	.	+	2	transcript_id "MSTRG.9084.1.p1"; gene_id "MSTRG.9084";
scaf_00028	transdecoder	exon	8359967	8360899	.	+	.	transcript_id "MSTRG.9085.2.p1"; gene_id "MSTRG.9085";
scaf_00028	transdecoder	exon	8409852	8410494	.	+	.	transcript_id "MSTRG.9085.2.p1"; gene_id "MSTRG.9085";
scaf_00028	transdecoder	exon	8435226	8435347	.	+	.	transcript_id "MSTRG.9085.2.p1"; gene_id "MSTRG.9085";
scaf_00028	transdecoder	exon	8450697	8450807	.	+	.	transcript_id "MSTRG.9085.2.p1"; gene_id "MSTRG.9085";
scaf_00028	transdecoder	exon	8454216	8454402	.	+	.	transcript_id "MSTRG.9085.2.p1"; gene_id "MSTRG.9085";
scaf_00028	transdecoder	exon	8456850	8457215	.	+	.	transcript_id "MSTRG.9085.2.p1"; gene_id "MSTRG.9085";
scaf_00028	transdecoder	exon	8458624	8458805	.	+	.	transcript_id "MSTRG.9085.2.p1"; gene_id "MSTRG.9085";
scaf_00028	transdecoder	exon	8460523	8460624	.	+	.	transcript_id "MSTRG.9085.2.p1"; gene_id "MSTRG.9085";
scaf_00028	transdecoder	exon	8461485	8465900	.	+	.	transcript_id "MSTRG.9085.2.p1"; gene_id "MSTRG.9085";
scaf_00028	transdecoder	CDS	8409855	8410494	.	+	0	transcript_id "MSTRG.9085.2.p1"; gene_id "MSTRG.9085";
scaf_00028	transdecoder	CDS	8435226	8435347	.	+	2	transcript_id "MSTRG.9085.2.p1"; gene_id "MSTRG.9085";
scaf_00028	transdecoder	CDS	8450697	8450807	.	+	0	transcript_id "MSTRG.9085.2.p1"; gene_id "MSTRG.9085";
scaf_00028	transdecoder	CDS	8454216	8454402	.	+	0	transcript_id "MSTRG.9085.2.p1"; gene_id "MSTRG.9085";
scaf_00028	transdecoder	CDS	8456850	8457215	.	+	2	transcript_id "MSTRG.9085.2.p1"; gene_id "MSTRG.9085";
scaf_00028	transdecoder	CDS	8458624	8458805	.	+	2	transcript_id "MSTRG.9085.2.p1"; gene_id "MSTRG.9085";
scaf_00028	transdecoder	CDS	8460523	8460624	.	+	0	transcript_id "MSTRG.9085.2.p1"; gene_id "MSTRG.9085";
scaf_00028	transdecoder	CDS	8461485	8461619	.	+	0	transcript_id "MSTRG.9085.2.p1"; gene_id "MSTRG.9085";
scaf_00028	transdecoder	exon	8359967	8360899	.	+	.	transcript_id "MSTRG.9085.1.p1"; gene_id "MSTRG.9085";
scaf_00028	transdecoder	exon	8409852	8410494	.	+	.	transcript_id "MSTRG.9085.1.p1"; gene_id "MSTRG.9085";
scaf_00028	transdecoder	exon	8435226	8435347	.	+	.	transcript_id "MSTRG.9085.1.p1"; gene_id "MSTRG.9085";
scaf_00028	transdecoder	exon	8450697	8450807	.	+	.	transcript_id "MSTRG.9085.1.p1"; gene_id "MSTRG.9085";
scaf_00028	transdecoder	exon	8454216	8454402	.	+	.	transcript_id "MSTRG.9085.1.p1"; gene_id "MSTRG.9085";
scaf_00028	transdecoder	exon	8456850	8457215	.	+	.	transcript_id "MSTRG.9085.1.p1"; gene_id "MSTRG.9085";
scaf_00028	transdecoder	exon	8458624	8458805	.	+	.	transcript_id "MSTRG.9085.1.p1"; gene_id "MSTRG.9085";
scaf_00028	transdecoder	exon	8460523	8460624	.	+	.	transcript_id "MSTRG.9085.1.p1"; gene_id "MSTRG.9085";
scaf_00028	transdecoder	exon	8461427	8466012	.	+	.	transcript_id "MSTRG.9085.1.p1"; gene_id "MSTRG.9085";
scaf_00028	transdecoder	CDS	8409855	8410494	.	+	0	transcript_id "MSTRG.9085.1.p1"; gene_id "MSTRG.9085";
scaf_00028	transdecoder	CDS	8435226	8435347	.	+	2	transcript_id "MSTRG.9085.1.p1"; gene_id "MSTRG.9085";
scaf_00028	transdecoder	CDS	8450697	8450807	.	+	0	transcript_id "MSTRG.9085.1.p1"; gene_id "MSTRG.9085";
scaf_00028	transdecoder	CDS	8454216	8454402	.	+	0	transcript_id "MSTRG.9085.1.p1"; gene_id "MSTRG.9085";
scaf_00028	transdecoder	CDS	8456850	8457215	.	+	2	transcript_id "MSTRG.9085.1.p1"; gene_id "MSTRG.9085";
scaf_00028	transdecoder	CDS	8458624	8458805	.	+	2	transcript_id "MSTRG.9085.1.p1"; gene_id "MSTRG.9085";
scaf_00028	transdecoder	CDS	8460523	8460624	.	+	0	transcript_id "MSTRG.9085.1.p1"; gene_id "MSTRG.9085";
scaf_00028	transdecoder	CDS	8461427	8461678	.	+	0	transcript_id "MSTRG.9085.1.p1"; gene_id "MSTRG.9085";
scaf_00028	transdecoder	exon	8360721	8360899	.	+	.	transcript_id "PMZ_0026642-RA.p1"; gene_id "MSTRG.9085";
scaf_00028	transdecoder	exon	8409852	8410494	.	+	.	transcript_id "PMZ_0026642-RA.p1"; gene_id "MSTRG.9085";
scaf_00028	transdecoder	exon	8435226	8435347	.	+	.	transcript_id "PMZ_0026642-RA.p1"; gene_id "MSTRG.9085";
scaf_00028	transdecoder	exon	8450697	8450807	.	+	.	transcript_id "PMZ_0026642-RA.p1"; gene_id "MSTRG.9085";
scaf_00028	transdecoder	exon	8454216	8454402	.	+	.	transcript_id "PMZ_0026642-RA.p1"; gene_id "MSTRG.9085";
scaf_00028	transdecoder	exon	8458651	8458805	.	+	.	transcript_id "PMZ_0026642-RA.p1"; gene_id "MSTRG.9085";
scaf_00028	transdecoder	exon	8460523	8460624	.	+	.	transcript_id "PMZ_0026642-RA.p1"; gene_id "MSTRG.9085";
scaf_00028	transdecoder	exon	8461427	8461678	.	+	.	transcript_id "PMZ_0026642-RA.p1"; gene_id "MSTRG.9085";
scaf_00028	transdecoder	CDS	8409855	8410494	.	+	0	transcript_id "PMZ_0026642-RA.p1"; gene_id "MSTRG.9085";
scaf_00028	transdecoder	CDS	8435226	8435347	.	+	2	transcript_id "PMZ_0026642-RA.p1"; gene_id "MSTRG.9085";
scaf_00028	transdecoder	CDS	8450697	8450807	.	+	0	transcript_id "PMZ_0026642-RA.p1"; gene_id "MSTRG.9085";
scaf_00028	transdecoder	CDS	8454216	8454402	.	+	0	transcript_id "PMZ_0026642-RA.p1"; gene_id "MSTRG.9085";
scaf_00028	transdecoder	CDS	8458651	8458805	.	+	2	transcript_id "PMZ_0026642-RA.p1"; gene_id "MSTRG.9085";
scaf_00028	transdecoder	CDS	8460523	8460624	.	+	0	transcript_id "PMZ_0026642-RA.p1"; gene_id "MSTRG.9085";
scaf_00028	transdecoder	CDS	8461427	8461678	.	+	0	transcript_id "PMZ_0026642-RA.p1"; gene_id "MSTRG.9085";
scaf_00028	transdecoder	exon	8430964	8431688	.	+	.	transcript_id "MSTRG.9085.4.p1"; gene_id "MSTRG.9085";
scaf_00028	transdecoder	exon	8435226	8435347	.	+	.	transcript_id "MSTRG.9085.4.p1"; gene_id "MSTRG.9085";
scaf_00028	transdecoder	exon	8450697	8450807	.	+	.	transcript_id "MSTRG.9085.4.p1"; gene_id "MSTRG.9085";
scaf_00028	transdecoder	exon	8454216	8454402	.	+	.	transcript_id "MSTRG.9085.4.p1"; gene_id "MSTRG.9085";
scaf_00028	transdecoder	exon	8456850	8457215	.	+	.	transcript_id "MSTRG.9085.4.p1"; gene_id "MSTRG.9085";
scaf_00028	transdecoder	exon	8458624	8458805	.	+	.	transcript_id "MSTRG.9085.4.p1"; gene_id "MSTRG.9085";
scaf_00028	transdecoder	exon	8460523	8465958	.	+	.	transcript_id "MSTRG.9085.4.p1"; gene_id "MSTRG.9085";
scaf_00028	transdecoder	CDS	8431679	8431688	.	+	0	transcript_id "MSTRG.9085.4.p1"; gene_id "MSTRG.9085";
scaf_00028	transdecoder	CDS	8435226	8435347	.	+	2	transcript_id "MSTRG.9085.4.p1"; gene_id "MSTRG.9085";
scaf_00028	transdecoder	CDS	8450697	8450807	.	+	0	transcript_id "MSTRG.9085.4.p1"; gene_id "MSTRG.9085";
scaf_00028	transdecoder	CDS	8454216	8454402	.	+	0	transcript_id "MSTRG.9085.4.p1"; gene_id "MSTRG.9085";
scaf_00028	transdecoder	CDS	8456850	8457215	.	+	2	transcript_id "MSTRG.9085.4.p1"; gene_id "MSTRG.9085";
scaf_00028	transdecoder	CDS	8458624	8458805	.	+	2	transcript_id "MSTRG.9085.4.p1"; gene_id "MSTRG.9085";
scaf_00028	transdecoder	CDS	8460523	8460681	.	+	0	transcript_id "MSTRG.9085.4.p1"; gene_id "MSTRG.9085";
scaf_00028	transdecoder	exon	8486296	8486876	.	+	.	transcript_id "MSTRG.9118.1.p2"; gene_id "MSTRG.9118";
scaf_00028	transdecoder	exon	8489162	8489284	.	+	.	transcript_id "MSTRG.9118.1.p2"; gene_id "MSTRG.9118";
scaf_00028	transdecoder	exon	8491660	8491851	.	+	.	transcript_id "MSTRG.9118.1.p2"; gene_id "MSTRG.9118";
scaf_00028	transdecoder	exon	8492565	8492673	.	+	.	transcript_id "MSTRG.9118.1.p2"; gene_id "MSTRG.9118";
scaf_00028	transdecoder	exon	8495081	8495340	.	+	.	transcript_id "MSTRG.9118.1.p2"; gene_id "MSTRG.9118";
scaf_00028	transdecoder	exon	8496890	8497009	.	+	.	transcript_id "MSTRG.9118.1.p2"; gene_id "MSTRG.9118";
scaf_00028	transdecoder	exon	8497807	8498002	.	+	.	transcript_id "MSTRG.9118.1.p2"; gene_id "MSTRG.9118";
scaf_00028	transdecoder	exon	8503300	8503475	.	+	.	transcript_id "MSTRG.9118.1.p2"; gene_id "MSTRG.9118";
scaf_00028	transdecoder	exon	8505161	8505302	.	+	.	transcript_id "MSTRG.9118.1.p2"; gene_id "MSTRG.9118";
scaf_00028	transdecoder	exon	8505659	8505775	.	+	.	transcript_id "MSTRG.9118.1.p2"; gene_id "MSTRG.9118";
scaf_00028	transdecoder	exon	8509828	8510019	.	+	.	transcript_id "MSTRG.9118.1.p2"; gene_id "MSTRG.9118";
scaf_00028	transdecoder	exon	8511875	8512048	.	+	.	transcript_id "MSTRG.9118.1.p2"; gene_id "MSTRG.9118";
scaf_00028	transdecoder	exon	8512708	8512890	.	+	.	transcript_id "MSTRG.9118.1.p2"; gene_id "MSTRG.9118";
scaf_00028	transdecoder	exon	8513071	8513196	.	+	.	transcript_id "MSTRG.9118.1.p2"; gene_id "MSTRG.9118";
scaf_00028	transdecoder	exon	8513306	8513494	.	+	.	transcript_id "MSTRG.9118.1.p2"; gene_id "MSTRG.9118";
scaf_00028	transdecoder	exon	8514554	8514727	.	+	.	transcript_id "MSTRG.9118.1.p2"; gene_id "MSTRG.9118";
scaf_00028	transdecoder	exon	8516494	8516650	.	+	.	transcript_id "MSTRG.9118.1.p2"; gene_id "MSTRG.9118";
scaf_00028	transdecoder	exon	8517410	8517550	.	+	.	transcript_id "MSTRG.9118.1.p2"; gene_id "MSTRG.9118";
scaf_00028	transdecoder	exon	8518111	8518485	.	+	.	transcript_id "MSTRG.9118.1.p2"; gene_id "MSTRG.9118";
scaf_00028	transdecoder	exon	8518803	8518986	.	+	.	transcript_id "MSTRG.9118.1.p2"; gene_id "MSTRG.9118";
scaf_00028	transdecoder	exon	8519914	8520032	.	+	.	transcript_id "MSTRG.9118.1.p2"; gene_id "MSTRG.9118";
scaf_00028	transdecoder	exon	8523960	8524274	.	+	.	transcript_id "MSTRG.9118.1.p2"; gene_id "MSTRG.9118";
scaf_00028	transdecoder	exon	8524729	8525561	.	+	.	transcript_id "MSTRG.9118.1.p2"; gene_id "MSTRG.9118";
scaf_00028	transdecoder	exon	8528884	8529059	.	+	.	transcript_id "MSTRG.9118.1.p2"; gene_id "MSTRG.9118";
scaf_00028	transdecoder	exon	8539163	8539354	.	+	.	transcript_id "MSTRG.9118.1.p2"; gene_id "MSTRG.9118";
scaf_00028	transdecoder	CDS	8496939	8497009	.	+	0	transcript_id "MSTRG.9118.1.p2"; gene_id "MSTRG.9118";
scaf_00028	transdecoder	CDS	8497807	8498002	.	+	1	transcript_id "MSTRG.9118.1.p2"; gene_id "MSTRG.9118";
scaf_00028	transdecoder	CDS	8503300	8503475	.	+	0	transcript_id "MSTRG.9118.1.p2"; gene_id "MSTRG.9118";
scaf_00028	transdecoder	CDS	8505161	8505302	.	+	1	transcript_id "MSTRG.9118.1.p2"; gene_id "MSTRG.9118";
scaf_00028	transdecoder	CDS	8505659	8505775	.	+	0	transcript_id "MSTRG.9118.1.p2"; gene_id "MSTRG.9118";
scaf_00028	transdecoder	CDS	8509828	8510019	.	+	0	transcript_id "MSTRG.9118.1.p2"; gene_id "MSTRG.9118";
scaf_00028	transdecoder	CDS	8511875	8512048	.	+	0	transcript_id "MSTRG.9118.1.p2"; gene_id "MSTRG.9118";
scaf_00028	transdecoder	CDS	8512708	8512890	.	+	0	transcript_id "MSTRG.9118.1.p2"; gene_id "MSTRG.9118";
scaf_00028	transdecoder	CDS	8513071	8513196	.	+	0	transcript_id "MSTRG.9118.1.p2"; gene_id "MSTRG.9118";
scaf_00028	transdecoder	CDS	8513306	8513494	.	+	0	transcript_id "MSTRG.9118.1.p2"; gene_id "MSTRG.9118";
scaf_00028	transdecoder	CDS	8514554	8514727	.	+	0	transcript_id "MSTRG.9118.1.p2"; gene_id "MSTRG.9118";
scaf_00028	transdecoder	CDS	8516494	8516637	.	+	0	transcript_id "MSTRG.9118.1.p2"; gene_id "MSTRG.9118";
scaf_00028	transdecoder	exon	8486751	8486876	.	+	.	transcript_id "PMZ_0005568-RA.p1"; gene_id "MSTRG.9118";
scaf_00028	transdecoder	exon	8489162	8489284	.	+	.	transcript_id "PMZ_0005568-RA.p1"; gene_id "MSTRG.9118";
scaf_00028	transdecoder	exon	8491660	8491857	.	+	.	transcript_id "PMZ_0005568-RA.p1"; gene_id "MSTRG.9118";
scaf_00028	transdecoder	CDS	8486751	8486876	.	+	0	transcript_id "PMZ_0005568-RA.p1"; gene_id "MSTRG.9118";
scaf_00028	transdecoder	CDS	8489162	8489284	.	+	0	transcript_id "PMZ_0005568-RA.p1"; gene_id "MSTRG.9118";
scaf_00028	transdecoder	CDS	8491660	8491857	.	+	0	transcript_id "PMZ_0005568-RA.p1"; gene_id "MSTRG.9118";
scaf_00028	transdecoder	exon	8495212	8495298	.	+	.	transcript_id "PMZ_0026182-RA.p1"; gene_id "MSTRG.9118";
scaf_00028	transdecoder	exon	8497807	8497898	.	+	.	transcript_id "PMZ_0026182-RA.p1"; gene_id "MSTRG.9118";
scaf_00028	transdecoder	exon	8505161	8505302	.	+	.	transcript_id "PMZ_0026182-RA.p1"; gene_id "MSTRG.9118";
scaf_00028	transdecoder	exon	8505659	8505775	.	+	.	transcript_id "PMZ_0026182-RA.p1"; gene_id "MSTRG.9118";
scaf_00028	transdecoder	exon	8509828	8510019	.	+	.	transcript_id "PMZ_0026182-RA.p1"; gene_id "MSTRG.9118";
scaf_00028	transdecoder	exon	8511875	8512048	.	+	.	transcript_id "PMZ_0026182-RA.p1"; gene_id "MSTRG.9118";
scaf_00028	transdecoder	exon	8513306	8513422	.	+	.	transcript_id "PMZ_0026182-RA.p1"; gene_id "MSTRG.9118";
scaf_00028	transdecoder	exon	8514554	8514727	.	+	.	transcript_id "PMZ_0026182-RA.p1"; gene_id "MSTRG.9118";
scaf_00028	transdecoder	exon	8518198	8518485	.	+	.	transcript_id "PMZ_0026182-RA.p1"; gene_id "MSTRG.9118";
scaf_00028	transdecoder	exon	8518803	8518886	.	+	.	transcript_id "PMZ_0026182-RA.p1"; gene_id "MSTRG.9118";
scaf_00028	transdecoder	exon	8524729	8525561	.	+	.	transcript_id "PMZ_0026182-RA.p1"; gene_id "MSTRG.9118";
scaf_00028	transdecoder	exon	8528884	8529059	.	+	.	transcript_id "PMZ_0026182-RA.p1"; gene_id "MSTRG.9118";
scaf_00028	transdecoder	exon	8547075	8547200	.	+	.	transcript_id "PMZ_0026182-RA.p1"; gene_id "MSTRG.9118";
scaf_00028	transdecoder	exon	8548039	8548286	.	+	.	transcript_id "PMZ_0026182-RA.p1"; gene_id "MSTRG.9118";
scaf_00028	transdecoder	exon	8555415	8555729	.	+	.	transcript_id "PMZ_0026182-RA.p1"; gene_id "MSTRG.9118";
scaf_00028	transdecoder	exon	8560615	8560873	.	+	.	transcript_id "PMZ_0026182-RA.p1"; gene_id "MSTRG.9118";
scaf_00028	transdecoder	exon	8561969	8562041	.	+	.	transcript_id "PMZ_0026182-RA.p1"; gene_id "MSTRG.9118";
scaf_00028	transdecoder	exon	8562250	8562435	.	+	.	transcript_id "PMZ_0026182-RA.p1"; gene_id "MSTRG.9118";
scaf_00028	transdecoder	exon	8563759	8563901	.	+	.	transcript_id "PMZ_0026182-RA.p1"; gene_id "MSTRG.9118";
scaf_00028	transdecoder	exon	8564386	8564564	.	+	.	transcript_id "PMZ_0026182-RA.p1"; gene_id "MSTRG.9118";
scaf_00028	transdecoder	exon	8565510	8565740	.	+	.	transcript_id "PMZ_0026182-RA.p1"; gene_id "MSTRG.9118";
scaf_00028	transdecoder	exon	8566246	8566493	.	+	.	transcript_id "PMZ_0026182-RA.p1"; gene_id "MSTRG.9118";
scaf_00028	transdecoder	exon	8567952	8568128	.	+	.	transcript_id "PMZ_0026182-RA.p1"; gene_id "MSTRG.9118";
scaf_00028	transdecoder	exon	8570740	8571135	.	+	.	transcript_id "PMZ_0026182-RA.p1"; gene_id "MSTRG.9118";
scaf_00028	transdecoder	exon	8571209	8572440	.	+	.	transcript_id "PMZ_0026182-RA.p1"; gene_id "MSTRG.9118";
scaf_00028	transdecoder	exon	8572882	8573084	.	+	.	transcript_id "PMZ_0026182-RA.p1"; gene_id "MSTRG.9118";
scaf_00028	transdecoder	exon	8574380	8574665	.	+	.	transcript_id "PMZ_0026182-RA.p1"; gene_id "MSTRG.9118";
scaf_00028	transdecoder	exon	8575905	8576170	.	+	.	transcript_id "PMZ_0026182-RA.p1"; gene_id "MSTRG.9118";
scaf_00028	transdecoder	exon	8579570	8579816	.	+	.	transcript_id "PMZ_0026182-RA.p1"; gene_id "MSTRG.9118";
scaf_00028	transdecoder	exon	8580544	8580751	.	+	.	transcript_id "PMZ_0026182-RA.p1"; gene_id "MSTRG.9118";
scaf_00028	transdecoder	exon	8582153	8582360	.	+	.	transcript_id "PMZ_0026182-RA.p1"; gene_id "MSTRG.9118";
scaf_00028	transdecoder	exon	8585601	8585808	.	+	.	transcript_id "PMZ_0026182-RA.p1"; gene_id "MSTRG.9118";
scaf_00028	transdecoder	exon	8586476	8586736	.	+	.	transcript_id "PMZ_0026182-RA.p1"; gene_id "MSTRG.9118";
scaf_00028	transdecoder	exon	8587445	8587662	.	+	.	transcript_id "PMZ_0026182-RA.p1"; gene_id "MSTRG.9118";
scaf_00028	transdecoder	exon	8587920	8587957	.	+	.	transcript_id "PMZ_0026182-RA.p1"; gene_id "MSTRG.9118";
scaf_00028	transdecoder	exon	8588430	8588552	.	+	.	transcript_id "PMZ_0026182-RA.p1"; gene_id "MSTRG.9118";
scaf_00028	transdecoder	exon	8589679	8589846	.	+	.	transcript_id "PMZ_0026182-RA.p1"; gene_id "MSTRG.9118";
scaf_00028	transdecoder	exon	8590835	8590983	.	+	.	transcript_id "PMZ_0026182-RA.p1"; gene_id "MSTRG.9118";
scaf_00028	transdecoder	exon	8591978	8592262	.	+	.	transcript_id "PMZ_0026182-RA.p1"; gene_id "MSTRG.9118";
scaf_00028	transdecoder	exon	8593476	8593604	.	+	.	transcript_id "PMZ_0026182-RA.p1"; gene_id "MSTRG.9118";
scaf_00028	transdecoder	exon	8594574	8594762	.	+	.	transcript_id "PMZ_0026182-RA.p1"; gene_id "MSTRG.9118";
scaf_00028	transdecoder	exon	8596377	8596538	.	+	.	transcript_id "PMZ_0026182-RA.p1"; gene_id "MSTRG.9118";
scaf_00028	transdecoder	exon	8597223	8597503	.	+	.	transcript_id "PMZ_0026182-RA.p1"; gene_id "MSTRG.9118";
scaf_00028	transdecoder	exon	8602814	8602984	.	+	.	transcript_id "PMZ_0026182-RA.p1"; gene_id "MSTRG.9118";
scaf_00028	transdecoder	exon	8606432	8607828	.	+	.	transcript_id "PMZ_0026182-RA.p1"; gene_id "MSTRG.9118";
scaf_00028	transdecoder	exon	8610481	8612331	.	+	.	transcript_id "PMZ_0026182-RA.p1"; gene_id "MSTRG.9118";
scaf_00028	transdecoder	exon	8613206	8613564	.	+	.	transcript_id "PMZ_0026182-RA.p1"; gene_id "MSTRG.9118";
scaf_00028	transdecoder	exon	8614599	8614877	.	+	.	transcript_id "PMZ_0026182-RA.p1"; gene_id "MSTRG.9118";
scaf_00028	transdecoder	exon	8616429	8616992	.	+	.	transcript_id "PMZ_0026182-RA.p1"; gene_id "MSTRG.9118";
scaf_00028	transdecoder	exon	8618073	8618323	.	+	.	transcript_id "PMZ_0026182-RA.p1"; gene_id "MSTRG.9118";
scaf_00028	transdecoder	exon	8619176	8619437	.	+	.	transcript_id "PMZ_0026182-RA.p1"; gene_id "MSTRG.9118";
scaf_00028	transdecoder	exon	8619602	8619880	.	+	.	transcript_id "PMZ_0026182-RA.p1"; gene_id "MSTRG.9118";
scaf_00028	transdecoder	exon	8620455	8620733	.	+	.	transcript_id "PMZ_0026182-RA.p1"; gene_id "MSTRG.9118";
scaf_00028	transdecoder	exon	8621006	8621293	.	+	.	transcript_id "PMZ_0026182-RA.p1"; gene_id "MSTRG.9118";
scaf_00028	transdecoder	exon	8621929	8622167	.	+	.	transcript_id "PMZ_0026182-RA.p1"; gene_id "MSTRG.9118";
scaf_00028	transdecoder	exon	8623196	8623445	.	+	.	transcript_id "PMZ_0026182-RA.p1"; gene_id "MSTRG.9118";
scaf_00028	transdecoder	exon	8623700	8623978	.	+	.	transcript_id "PMZ_0026182-RA.p1"; gene_id "MSTRG.9118";
scaf_00028	transdecoder	exon	8624193	8624480	.	+	.	transcript_id "PMZ_0026182-RA.p1"; gene_id "MSTRG.9118";
scaf_00028	transdecoder	exon	8624652	8624859	.	+	.	transcript_id "PMZ_0026182-RA.p1"; gene_id "MSTRG.9118";
scaf_00028	transdecoder	exon	8625351	8625610	.	+	.	transcript_id "PMZ_0026182-RA.p1"; gene_id "MSTRG.9118";
scaf_00028	transdecoder	exon	8625905	8626192	.	+	.	transcript_id "PMZ_0026182-RA.p1"; gene_id "MSTRG.9118";
scaf_00028	transdecoder	exon	8626525	8626812	.	+	.	transcript_id "PMZ_0026182-RA.p1"; gene_id "MSTRG.9118";
scaf_00028	transdecoder	exon	8627394	8627672	.	+	.	transcript_id "PMZ_0026182-RA.p1"; gene_id "MSTRG.9118";
scaf_00028	transdecoder	exon	8627874	8628152	.	+	.	transcript_id "PMZ_0026182-RA.p1"; gene_id "MSTRG.9118";
scaf_00028	transdecoder	exon	8629621	8629899	.	+	.	transcript_id "PMZ_0026182-RA.p1"; gene_id "MSTRG.9118";
scaf_00028	transdecoder	exon	8630651	8630938	.	+	.	transcript_id "PMZ_0026182-RA.p1"; gene_id "MSTRG.9118";
scaf_00028	transdecoder	exon	8631068	8631355	.	+	.	transcript_id "PMZ_0026182-RA.p1"; gene_id "MSTRG.9118";
scaf_00028	transdecoder	exon	8631643	8631930	.	+	.	transcript_id "PMZ_0026182-RA.p1"; gene_id "MSTRG.9118";
scaf_00028	transdecoder	exon	8632171	8632458	.	+	.	transcript_id "PMZ_0026182-RA.p1"; gene_id "MSTRG.9118";
scaf_00028	transdecoder	exon	8632866	8633144	.	+	.	transcript_id "PMZ_0026182-RA.p1"; gene_id "MSTRG.9118";
scaf_00028	transdecoder	exon	8634381	8634668	.	+	.	transcript_id "PMZ_0026182-RA.p1"; gene_id "MSTRG.9118";
scaf_00028	transdecoder	exon	8635534	8635790	.	+	.	transcript_id "PMZ_0026182-RA.p1"; gene_id "MSTRG.9118";
scaf_00028	transdecoder	exon	8635996	8636254	.	+	.	transcript_id "PMZ_0026182-RA.p1"; gene_id "MSTRG.9118";
scaf_00028	transdecoder	exon	8636386	8636673	.	+	.	transcript_id "PMZ_0026182-RA.p1"; gene_id "MSTRG.9118";
scaf_00028	transdecoder	exon	8637669	8637947	.	+	.	transcript_id "PMZ_0026182-RA.p1"; gene_id "MSTRG.9118";
scaf_00028	transdecoder	exon	8638159	8638434	.	+	.	transcript_id "PMZ_0026182-RA.p1"; gene_id "MSTRG.9118";
scaf_00028	transdecoder	exon	8639124	8639321	.	+	.	transcript_id "PMZ_0026182-RA.p1"; gene_id "MSTRG.9118";
scaf_00028	transdecoder	exon	8640399	8640686	.	+	.	transcript_id "PMZ_0026182-RA.p1"; gene_id "MSTRG.9118";
scaf_00028	transdecoder	exon	8641549	8641839	.	+	.	transcript_id "PMZ_0026182-RA.p1"; gene_id "MSTRG.9118";
scaf_00028	transdecoder	exon	8642574	8642861	.	+	.	transcript_id "PMZ_0026182-RA.p1"; gene_id "MSTRG.9118";
scaf_00028	transdecoder	exon	8644709	8644994	.	+	.	transcript_id "PMZ_0026182-RA.p1"; gene_id "MSTRG.9118";
scaf_00028	transdecoder	exon	8645725	8645902	.	+	.	transcript_id "PMZ_0026182-RA.p1"; gene_id "MSTRG.9118";
scaf_00028	transdecoder	exon	8647361	8647553	.	+	.	transcript_id "PMZ_0026182-RA.p1"; gene_id "MSTRG.9118";
scaf_00028	transdecoder	exon	8648116	8648376	.	+	.	transcript_id "PMZ_0026182-RA.p1"; gene_id "MSTRG.9118";
scaf_00028	transdecoder	exon	8648814	8649004	.	+	.	transcript_id "PMZ_0026182-RA.p1"; gene_id "MSTRG.9118";
scaf_00028	transdecoder	exon	8650962	8651015	.	+	.	transcript_id "PMZ_0026182-RA.p1"; gene_id "MSTRG.9118";
scaf_00028	transdecoder	exon	8651862	8651885	.	+	.	transcript_id "PMZ_0026182-RA.p1"; gene_id "MSTRG.9118";
scaf_00028	transdecoder	exon	8652038	8652100	.	+	.	transcript_id "PMZ_0026182-RA.p1"; gene_id "MSTRG.9118";
scaf_00028	transdecoder	exon	8655715	8655768	.	+	.	transcript_id "PMZ_0026182-RA.p1"; gene_id "MSTRG.9118";
scaf_00028	transdecoder	exon	8657935	8657991	.	+	.	transcript_id "PMZ_0026182-RA.p1"; gene_id "MSTRG.9118";
scaf_00028	transdecoder	exon	8660604	8660658	.	+	.	transcript_id "PMZ_0026182-RA.p1"; gene_id "MSTRG.9118";
scaf_00028	transdecoder	CDS	8495212	8495298	.	+	0	transcript_id "PMZ_0026182-RA.p1"; gene_id "MSTRG.9118";
scaf_00028	transdecoder	CDS	8497807	8497898	.	+	0	transcript_id "PMZ_0026182-RA.p1"; gene_id "MSTRG.9118";
scaf_00028	transdecoder	CDS	8505161	8505302	.	+	1	transcript_id "PMZ_0026182-RA.p1"; gene_id "MSTRG.9118";
scaf_00028	transdecoder	CDS	8505659	8505775	.	+	0	transcript_id "PMZ_0026182-RA.p1"; gene_id "MSTRG.9118";
scaf_00028	transdecoder	CDS	8509828	8510019	.	+	0	transcript_id "PMZ_0026182-RA.p1"; gene_id "MSTRG.9118";
scaf_00028	transdecoder	CDS	8511875	8512048	.	+	0	transcript_id "PMZ_0026182-RA.p1"; gene_id "MSTRG.9118";
scaf_00028	transdecoder	CDS	8513306	8513422	.	+	0	transcript_id "PMZ_0026182-RA.p1"; gene_id "MSTRG.9118";
scaf_00028	transdecoder	CDS	8514554	8514727	.	+	0	transcript_id "PMZ_0026182-RA.p1"; gene_id "MSTRG.9118";
scaf_00028	transdecoder	CDS	8518198	8518485	.	+	0	transcript_id "PMZ_0026182-RA.p1"; gene_id "MSTRG.9118";
scaf_00028	transdecoder	CDS	8518803	8518886	.	+	0	transcript_id "PMZ_0026182-RA.p1"; gene_id "MSTRG.9118";
scaf_00028	transdecoder	CDS	8524729	8525561	.	+	0	transcript_id "PMZ_0026182-RA.p1"; gene_id "MSTRG.9118";
scaf_00028	transdecoder	CDS	8528884	8529059	.	+	1	transcript_id "PMZ_0026182-RA.p1"; gene_id "MSTRG.9118";
scaf_00028	transdecoder	CDS	8547075	8547200	.	+	2	transcript_id "PMZ_0026182-RA.p1"; gene_id "MSTRG.9118";
scaf_00028	transdecoder	CDS	8548039	8548286	.	+	2	transcript_id "PMZ_0026182-RA.p1"; gene_id "MSTRG.9118";
scaf_00028	transdecoder	CDS	8555415	8555729	.	+	0	transcript_id "PMZ_0026182-RA.p1"; gene_id "MSTRG.9118";
scaf_00028	transdecoder	CDS	8560615	8560873	.	+	0	transcript_id "PMZ_0026182-RA.p1"; gene_id "MSTRG.9118";
scaf_00028	transdecoder	CDS	8561969	8562041	.	+	2	transcript_id "PMZ_0026182-RA.p1"; gene_id "MSTRG.9118";
scaf_00028	transdecoder	CDS	8562250	8562435	.	+	1	transcript_id "PMZ_0026182-RA.p1"; gene_id "MSTRG.9118";
scaf_00028	transdecoder	CDS	8563759	8563901	.	+	1	transcript_id "PMZ_0026182-RA.p1"; gene_id "MSTRG.9118";
scaf_00028	transdecoder	CDS	8564386	8564564	.	+	2	transcript_id "PMZ_0026182-RA.p1"; gene_id "MSTRG.9118";
scaf_00028	transdecoder	CDS	8565510	8565740	.	+	0	transcript_id "PMZ_0026182-RA.p1"; gene_id "MSTRG.9118";
scaf_00028	transdecoder	CDS	8566246	8566493	.	+	0	transcript_id "PMZ_0026182-RA.p1"; gene_id "MSTRG.9118";
scaf_00028	transdecoder	CDS	8567952	8568128	.	+	1	transcript_id "PMZ_0026182-RA.p1"; gene_id "MSTRG.9118";
scaf_00028	transdecoder	CDS	8570740	8571135	.	+	1	transcript_id "PMZ_0026182-RA.p1"; gene_id "MSTRG.9118";
scaf_00028	transdecoder	CDS	8571209	8572440	.	+	1	transcript_id "PMZ_0026182-RA.p1"; gene_id "MSTRG.9118";
scaf_00028	transdecoder	CDS	8572882	8573084	.	+	2	transcript_id "PMZ_0026182-RA.p1"; gene_id "MSTRG.9118";
scaf_00028	transdecoder	CDS	8574380	8574665	.	+	0	transcript_id "PMZ_0026182-RA.p1"; gene_id "MSTRG.9118";
scaf_00028	transdecoder	CDS	8575905	8576170	.	+	2	transcript_id "PMZ_0026182-RA.p1"; gene_id "MSTRG.9118";
scaf_00028	transdecoder	CDS	8579570	8579816	.	+	0	transcript_id "PMZ_0026182-RA.p1"; gene_id "MSTRG.9118";
scaf_00028	transdecoder	CDS	8580544	8580751	.	+	2	transcript_id "PMZ_0026182-RA.p1"; gene_id "MSTRG.9118";
scaf_00028	transdecoder	CDS	8582153	8582360	.	+	1	transcript_id "PMZ_0026182-RA.p1"; gene_id "MSTRG.9118";
scaf_00028	transdecoder	CDS	8585601	8585808	.	+	0	transcript_id "PMZ_0026182-RA.p1"; gene_id "MSTRG.9118";
scaf_00028	transdecoder	CDS	8586476	8586736	.	+	2	transcript_id "PMZ_0026182-RA.p1"; gene_id "MSTRG.9118";
scaf_00028	transdecoder	CDS	8587445	8587662	.	+	2	transcript_id "PMZ_0026182-RA.p1"; gene_id "MSTRG.9118";
scaf_00028	transdecoder	CDS	8587920	8587957	.	+	0	transcript_id "PMZ_0026182-RA.p1"; gene_id "MSTRG.9118";
scaf_00028	transdecoder	CDS	8588430	8588552	.	+	1	transcript_id "PMZ_0026182-RA.p1"; gene_id "MSTRG.9118";
scaf_00028	transdecoder	CDS	8589679	8589846	.	+	1	transcript_id "PMZ_0026182-RA.p1"; gene_id "MSTRG.9118";
scaf_00028	transdecoder	CDS	8590835	8590983	.	+	1	transcript_id "PMZ_0026182-RA.p1"; gene_id "MSTRG.9118";
scaf_00028	transdecoder	CDS	8591978	8592262	.	+	2	transcript_id "PMZ_0026182-RA.p1"; gene_id "MSTRG.9118";
scaf_00028	transdecoder	CDS	8593476	8593604	.	+	2	transcript_id "PMZ_0026182-RA.p1"; gene_id "MSTRG.9118";
scaf_00028	transdecoder	CDS	8594574	8594762	.	+	2	transcript_id "PMZ_0026182-RA.p1"; gene_id "MSTRG.9118";
scaf_00028	transdecoder	CDS	8596377	8596538	.	+	2	transcript_id "PMZ_0026182-RA.p1"; gene_id "MSTRG.9118";
scaf_00028	transdecoder	CDS	8597223	8597503	.	+	2	transcript_id "PMZ_0026182-RA.p1"; gene_id "MSTRG.9118";
scaf_00028	transdecoder	CDS	8602814	8602984	.	+	0	transcript_id "PMZ_0026182-RA.p1"; gene_id "MSTRG.9118";
scaf_00028	transdecoder	CDS	8606432	8607828	.	+	0	transcript_id "PMZ_0026182-RA.p1"; gene_id "MSTRG.9118";
scaf_00028	transdecoder	CDS	8610481	8612331	.	+	1	transcript_id "PMZ_0026182-RA.p1"; gene_id "MSTRG.9118";
scaf_00028	transdecoder	CDS	8613206	8613564	.	+	1	transcript_id "PMZ_0026182-RA.p1"; gene_id "MSTRG.9118";
scaf_00028	transdecoder	CDS	8614599	8614877	.	+	2	transcript_id "PMZ_0026182-RA.p1"; gene_id "MSTRG.9118";
scaf_00028	transdecoder	CDS	8616429	8616992	.	+	2	transcript_id "PMZ_0026182-RA.p1"; gene_id "MSTRG.9118";
scaf_00028	transdecoder	CDS	8618073	8618323	.	+	2	transcript_id "PMZ_0026182-RA.p1"; gene_id "MSTRG.9118";
scaf_00028	transdecoder	CDS	8619176	8619437	.	+	0	transcript_id "PMZ_0026182-RA.p1"; gene_id "MSTRG.9118";
scaf_00028	transdecoder	CDS	8619602	8619880	.	+	2	transcript_id "PMZ_0026182-RA.p1"; gene_id "MSTRG.9118";
scaf_00028	transdecoder	CDS	8620455	8620733	.	+	2	transcript_id "PMZ_0026182-RA.p1"; gene_id "MSTRG.9118";
scaf_00028	transdecoder	CDS	8621006	8621293	.	+	2	transcript_id "PMZ_0026182-RA.p1"; gene_id "MSTRG.9118";
scaf_00028	transdecoder	CDS	8621929	8622167	.	+	2	transcript_id "PMZ_0026182-RA.p1"; gene_id "MSTRG.9118";
scaf_00028	transdecoder	CDS	8623196	8623445	.	+	0	transcript_id "PMZ_0026182-RA.p1"; gene_id "MSTRG.9118";
scaf_00028	transdecoder	CDS	8623700	8623978	.	+	2	transcript_id "PMZ_0026182-RA.p1"; gene_id "MSTRG.9118";
scaf_00028	transdecoder	CDS	8624193	8624480	.	+	2	transcript_id "PMZ_0026182-RA.p1"; gene_id "MSTRG.9118";
scaf_00028	transdecoder	CDS	8624652	8624859	.	+	2	transcript_id "PMZ_0026182-RA.p1"; gene_id "MSTRG.9118";
scaf_00028	transdecoder	CDS	8625351	8625610	.	+	1	transcript_id "PMZ_0026182-RA.p1"; gene_id "MSTRG.9118";
scaf_00028	transdecoder	CDS	8625905	8626192	.	+	2	transcript_id "PMZ_0026182-RA.p1"; gene_id "MSTRG.9118";
scaf_00028	transdecoder	CDS	8626525	8626812	.	+	2	transcript_id "PMZ_0026182-RA.p1"; gene_id "MSTRG.9118";
scaf_00028	transdecoder	CDS	8627394	8627672	.	+	2	transcript_id "PMZ_0026182-RA.p1"; gene_id "MSTRG.9118";
scaf_00028	transdecoder	CDS	8627874	8628152	.	+	2	transcript_id "PMZ_0026182-RA.p1"; gene_id "MSTRG.9118";
scaf_00028	transdecoder	CDS	8629621	8629899	.	+	2	transcript_id "PMZ_0026182-RA.p1"; gene_id "MSTRG.9118";
scaf_00028	transdecoder	CDS	8630651	8630938	.	+	2	transcript_id "PMZ_0026182-RA.p1"; gene_id "MSTRG.9118";
scaf_00028	transdecoder	CDS	8631068	8631355	.	+	2	transcript_id "PMZ_0026182-RA.p1"; gene_id "MSTRG.9118";
scaf_00028	transdecoder	CDS	8631643	8631930	.	+	2	transcript_id "PMZ_0026182-RA.p1"; gene_id "MSTRG.9118";
scaf_00028	transdecoder	CDS	8632171	8632458	.	+	2	transcript_id "PMZ_0026182-RA.p1"; gene_id "MSTRG.9118";
scaf_00028	transdecoder	CDS	8632866	8633144	.	+	2	transcript_id "PMZ_0026182-RA.p1"; gene_id "MSTRG.9118";
scaf_00028	transdecoder	CDS	8634381	8634668	.	+	2	transcript_id "PMZ_0026182-RA.p1"; gene_id "MSTRG.9118";
scaf_00028	transdecoder	CDS	8635534	8635790	.	+	2	transcript_id "PMZ_0026182-RA.p1"; gene_id "MSTRG.9118";
scaf_00028	transdecoder	CDS	8635996	8636254	.	+	0	transcript_id "PMZ_0026182-RA.p1"; gene_id "MSTRG.9118";
scaf_00028	transdecoder	CDS	8636386	8636673	.	+	2	transcript_id "PMZ_0026182-RA.p1"; gene_id "MSTRG.9118";
scaf_00028	transdecoder	CDS	8637669	8637947	.	+	2	transcript_id "PMZ_0026182-RA.p1"; gene_id "MSTRG.9118";
scaf_00028	transdecoder	CDS	8638159	8638434	.	+	2	transcript_id "PMZ_0026182-RA.p1"; gene_id "MSTRG.9118";
scaf_00028	transdecoder	CDS	8639124	8639321	.	+	2	transcript_id "PMZ_0026182-RA.p1"; gene_id "MSTRG.9118";
scaf_00028	transdecoder	CDS	8640399	8640686	.	+	2	transcript_id "PMZ_0026182-RA.p1"; gene_id "MSTRG.9118";
scaf_00028	transdecoder	CDS	8641549	8641839	.	+	2	transcript_id "PMZ_0026182-RA.p1"; gene_id "MSTRG.9118";
scaf_00028	transdecoder	CDS	8642574	8642861	.	+	2	transcript_id "PMZ_0026182-RA.p1"; gene_id "MSTRG.9118";
scaf_00028	transdecoder	CDS	8644709	8644994	.	+	2	transcript_id "PMZ_0026182-RA.p1"; gene_id "MSTRG.9118";
scaf_00028	transdecoder	CDS	8645725	8645902	.	+	1	transcript_id "PMZ_0026182-RA.p1"; gene_id "MSTRG.9118";
scaf_00028	transdecoder	CDS	8647361	8647553	.	+	0	transcript_id "PMZ_0026182-RA.p1"; gene_id "MSTRG.9118";
scaf_00028	transdecoder	CDS	8648116	8648117	.	+	2	transcript_id "PMZ_0026182-RA.p1"; gene_id "MSTRG.9118";
scaf_00028	transdecoder	exon	8540406	8540627	.	+	.	transcript_id "MSTRG.9118.5.p2"; gene_id "MSTRG.9118";
scaf_00028	transdecoder	exon	8545867	8545970	.	+	.	transcript_id "MSTRG.9118.5.p2"; gene_id "MSTRG.9118";
scaf_00028	transdecoder	exon	8547075	8547272	.	+	.	transcript_id "MSTRG.9118.5.p2"; gene_id "MSTRG.9118";
scaf_00028	transdecoder	exon	8548039	8548326	.	+	.	transcript_id "MSTRG.9118.5.p2"; gene_id "MSTRG.9118";
scaf_00028	transdecoder	exon	8549306	8549409	.	+	.	transcript_id "MSTRG.9118.5.p2"; gene_id "MSTRG.9118";
scaf_00028	transdecoder	exon	8551588	8551792	.	+	.	transcript_id "MSTRG.9118.5.p2"; gene_id "MSTRG.9118";
scaf_00028	transdecoder	exon	8553824	8554850	.	+	.	transcript_id "MSTRG.9118.5.p2"; gene_id "MSTRG.9118";
scaf_00028	transdecoder	exon	8555415	8555729	.	+	.	transcript_id "MSTRG.9118.5.p2"; gene_id "MSTRG.9118";
scaf_00028	transdecoder	exon	8556237	8556347	.	+	.	transcript_id "MSTRG.9118.5.p2"; gene_id "MSTRG.9118";
scaf_00028	transdecoder	exon	8558532	8558822	.	+	.	transcript_id "MSTRG.9118.5.p2"; gene_id "MSTRG.9118";
scaf_00028	transdecoder	exon	8559556	8559621	.	+	.	transcript_id "MSTRG.9118.5.p2"; gene_id "MSTRG.9118";
scaf_00028	transdecoder	exon	8560615	8560873	.	+	.	transcript_id "MSTRG.9118.5.p2"; gene_id "MSTRG.9118";
scaf_00028	transdecoder	exon	8561969	8562041	.	+	.	transcript_id "MSTRG.9118.5.p2"; gene_id "MSTRG.9118";
scaf_00028	transdecoder	exon	8562250	8562435	.	+	.	transcript_id "MSTRG.9118.5.p2"; gene_id "MSTRG.9118";
scaf_00028	transdecoder	exon	8563759	8563901	.	+	.	transcript_id "MSTRG.9118.5.p2"; gene_id "MSTRG.9118";
scaf_00028	transdecoder	exon	8564386	8564564	.	+	.	transcript_id "MSTRG.9118.5.p2"; gene_id "MSTRG.9118";
scaf_00028	transdecoder	exon	8565510	8565740	.	+	.	transcript_id "MSTRG.9118.5.p2"; gene_id "MSTRG.9118";
scaf_00028	transdecoder	exon	8566246	8566493	.	+	.	transcript_id "MSTRG.9118.5.p2"; gene_id "MSTRG.9118";
scaf_00028	transdecoder	exon	8567928	8568124	.	+	.	transcript_id "MSTRG.9118.5.p2"; gene_id "MSTRG.9118";
scaf_00028	transdecoder	exon	8568807	8568971	.	+	.	transcript_id "MSTRG.9118.5.p2"; gene_id "MSTRG.9118";
scaf_00028	transdecoder	exon	8569142	8569310	.	+	.	transcript_id "MSTRG.9118.5.p2"; gene_id "MSTRG.9118";
scaf_00028	transdecoder	exon	8570740	8572440	.	+	.	transcript_id "MSTRG.9118.5.p2"; gene_id "MSTRG.9118";
scaf_00028	transdecoder	exon	8572882	8573163	.	+	.	transcript_id "MSTRG.9118.5.p2"; gene_id "MSTRG.9118";
scaf_00028	transdecoder	exon	8574399	8574665	.	+	.	transcript_id "MSTRG.9118.5.p2"; gene_id "MSTRG.9118";
scaf_00028	transdecoder	exon	8575905	8576177	.	+	.	transcript_id "MSTRG.9118.5.p2"; gene_id "MSTRG.9118";
scaf_00028	transdecoder	exon	8579553	8579816	.	+	.	transcript_id "MSTRG.9118.5.p2"; gene_id "MSTRG.9118";
scaf_00028	transdecoder	exon	8580544	8580804	.	+	.	transcript_id "MSTRG.9118.5.p2"; gene_id "MSTRG.9118";
scaf_00028	transdecoder	exon	8582140	8582400	.	+	.	transcript_id "MSTRG.9118.5.p2"; gene_id "MSTRG.9118";
scaf_00028	transdecoder	exon	8582970	8583240	.	+	.	transcript_id "MSTRG.9118.5.p2"; gene_id "MSTRG.9118";
scaf_00028	transdecoder	exon	8585548	8585808	.	+	.	transcript_id "MSTRG.9118.5.p2"; gene_id "MSTRG.9118";
scaf_00028	transdecoder	exon	8586476	8586736	.	+	.	transcript_id "MSTRG.9118.5.p2"; gene_id "MSTRG.9118";
scaf_00028	transdecoder	exon	8587445	8587705	.	+	.	transcript_id "MSTRG.9118.5.p2"; gene_id "MSTRG.9118";
scaf_00028	transdecoder	exon	8588411	8588552	.	+	.	transcript_id "MSTRG.9118.5.p2"; gene_id "MSTRG.9118";
scaf_00028	transdecoder	exon	8589679	8589846	.	+	.	transcript_id "MSTRG.9118.5.p2"; gene_id "MSTRG.9118";
scaf_00028	transdecoder	exon	8590751	8590983	.	+	.	transcript_id "MSTRG.9118.5.p2"; gene_id "MSTRG.9118";
scaf_00028	transdecoder	exon	8591978	8592262	.	+	.	transcript_id "MSTRG.9118.5.p2"; gene_id "MSTRG.9118";
scaf_00028	transdecoder	exon	8593476	8593604	.	+	.	transcript_id "MSTRG.9118.5.p2"; gene_id "MSTRG.9118";
scaf_00028	transdecoder	exon	8594574	8594762	.	+	.	transcript_id "MSTRG.9118.5.p2"; gene_id "MSTRG.9118";
scaf_00028	transdecoder	exon	8595756	8596538	.	+	.	transcript_id "MSTRG.9118.5.p2"; gene_id "MSTRG.9118";
scaf_00028	transdecoder	exon	8597223	8597639	.	+	.	transcript_id "MSTRG.9118.5.p2"; gene_id "MSTRG.9118";
scaf_00028	transdecoder	exon	8598595	8599763	.	+	.	transcript_id "MSTRG.9118.5.p2"; gene_id "MSTRG.9118";
scaf_00028	transdecoder	exon	8599944	8610125	.	+	.	transcript_id "MSTRG.9118.5.p2"; gene_id "MSTRG.9118";
scaf_00028	transdecoder	CDS	8551626	8551792	.	+	0	transcript_id "MSTRG.9118.5.p2"; gene_id "MSTRG.9118";
scaf_00028	transdecoder	CDS	8553824	8554850	.	+	1	transcript_id "MSTRG.9118.5.p2"; gene_id "MSTRG.9118";
scaf_00028	transdecoder	CDS	8555415	8555729	.	+	0	transcript_id "MSTRG.9118.5.p2"; gene_id "MSTRG.9118";
scaf_00028	transdecoder	CDS	8556237	8556347	.	+	0	transcript_id "MSTRG.9118.5.p2"; gene_id "MSTRG.9118";
scaf_00028	transdecoder	CDS	8558532	8558822	.	+	0	transcript_id "MSTRG.9118.5.p2"; gene_id "MSTRG.9118";
scaf_00028	transdecoder	CDS	8559556	8559621	.	+	0	transcript_id "MSTRG.9118.5.p2"; gene_id "MSTRG.9118";
scaf_00028	transdecoder	CDS	8560615	8560873	.	+	0	transcript_id "MSTRG.9118.5.p2"; gene_id "MSTRG.9118";
scaf_00028	transdecoder	CDS	8561969	8562041	.	+	2	transcript_id "MSTRG.9118.5.p2"; gene_id "MSTRG.9118";
scaf_00028	transdecoder	CDS	8562250	8562435	.	+	1	transcript_id "MSTRG.9118.5.p2"; gene_id "MSTRG.9118";
scaf_00028	transdecoder	CDS	8563759	8563901	.	+	1	transcript_id "MSTRG.9118.5.p2"; gene_id "MSTRG.9118";
scaf_00028	transdecoder	CDS	8564386	8564564	.	+	2	transcript_id "MSTRG.9118.5.p2"; gene_id "MSTRG.9118";
scaf_00028	transdecoder	CDS	8565510	8565740	.	+	0	transcript_id "MSTRG.9118.5.p2"; gene_id "MSTRG.9118";
scaf_00028	transdecoder	CDS	8566246	8566493	.	+	0	transcript_id "MSTRG.9118.5.p2"; gene_id "MSTRG.9118";
scaf_00028	transdecoder	CDS	8567928	8568124	.	+	1	transcript_id "MSTRG.9118.5.p2"; gene_id "MSTRG.9118";
scaf_00028	transdecoder	CDS	8568807	8568971	.	+	2	transcript_id "MSTRG.9118.5.p2"; gene_id "MSTRG.9118";
scaf_00028	transdecoder	CDS	8569142	8569310	.	+	2	transcript_id "MSTRG.9118.5.p2"; gene_id "MSTRG.9118";
scaf_00028	transdecoder	CDS	8570740	8571694	.	+	1	transcript_id "MSTRG.9118.5.p2"; gene_id "MSTRG.9118";
scaf_00028	transdecoder	exon	8571135	8572440	.	+	.	transcript_id "MSTRG.9118.6.p2"; gene_id "MSTRG.9118";
scaf_00028	transdecoder	exon	8572882	8573163	.	+	.	transcript_id "MSTRG.9118.6.p2"; gene_id "MSTRG.9118";
scaf_00028	transdecoder	exon	8574399	8574665	.	+	.	transcript_id "MSTRG.9118.6.p2"; gene_id "MSTRG.9118";
scaf_00028	transdecoder	exon	8575905	8576177	.	+	.	transcript_id "MSTRG.9118.6.p2"; gene_id "MSTRG.9118";
scaf_00028	transdecoder	exon	8579553	8579816	.	+	.	transcript_id "MSTRG.9118.6.p2"; gene_id "MSTRG.9118";
scaf_00028	transdecoder	exon	8580544	8580804	.	+	.	transcript_id "MSTRG.9118.6.p2"; gene_id "MSTRG.9118";
scaf_00028	transdecoder	exon	8582140	8582400	.	+	.	transcript_id "MSTRG.9118.6.p2"; gene_id "MSTRG.9118";
scaf_00028	transdecoder	exon	8582970	8583240	.	+	.	transcript_id "MSTRG.9118.6.p2"; gene_id "MSTRG.9118";
scaf_00028	transdecoder	exon	8585548	8585808	.	+	.	transcript_id "MSTRG.9118.6.p2"; gene_id "MSTRG.9118";
scaf_00028	transdecoder	exon	8586476	8586736	.	+	.	transcript_id "MSTRG.9118.6.p2"; gene_id "MSTRG.9118";
scaf_00028	transdecoder	exon	8587445	8587705	.	+	.	transcript_id "MSTRG.9118.6.p2"; gene_id "MSTRG.9118";
scaf_00028	transdecoder	exon	8588411	8588552	.	+	.	transcript_id "MSTRG.9118.6.p2"; gene_id "MSTRG.9118";
scaf_00028	transdecoder	exon	8589679	8589846	.	+	.	transcript_id "MSTRG.9118.6.p2"; gene_id "MSTRG.9118";
scaf_00028	transdecoder	exon	8590751	8590983	.	+	.	transcript_id "MSTRG.9118.6.p2"; gene_id "MSTRG.9118";
scaf_00028	transdecoder	exon	8591978	8592262	.	+	.	transcript_id "MSTRG.9118.6.p2"; gene_id "MSTRG.9118";
scaf_00028	transdecoder	exon	8593476	8593604	.	+	.	transcript_id "MSTRG.9118.6.p2"; gene_id "MSTRG.9118";
scaf_00028	transdecoder	exon	8594574	8594762	.	+	.	transcript_id "MSTRG.9118.6.p2"; gene_id "MSTRG.9118";
scaf_00028	transdecoder	exon	8598595	8599763	.	+	.	transcript_id "MSTRG.9118.6.p2"; gene_id "MSTRG.9118";
scaf_00028	transdecoder	exon	8599944	8610125	.	+	.	transcript_id "MSTRG.9118.6.p2"; gene_id "MSTRG.9118";
scaf_00028	transdecoder	CDS	8571135	8572440	.	+	0	transcript_id "MSTRG.9118.6.p2"; gene_id "MSTRG.9118";
scaf_00028	transdecoder	CDS	8572882	8573163	.	+	2	transcript_id "MSTRG.9118.6.p2"; gene_id "MSTRG.9118";
scaf_00028	transdecoder	CDS	8574399	8574665	.	+	2	transcript_id "MSTRG.9118.6.p2"; gene_id "MSTRG.9118";
scaf_00028	transdecoder	CDS	8575905	8576177	.	+	2	transcript_id "MSTRG.9118.6.p2"; gene_id "MSTRG.9118";
scaf_00028	transdecoder	CDS	8579553	8579816	.	+	2	transcript_id "MSTRG.9118.6.p2"; gene_id "MSTRG.9118";
scaf_00028	transdecoder	CDS	8580544	8580804	.	+	2	transcript_id "MSTRG.9118.6.p2"; gene_id "MSTRG.9118";
scaf_00028	transdecoder	CDS	8582140	8582400	.	+	2	transcript_id "MSTRG.9118.6.p2"; gene_id "MSTRG.9118";
scaf_00028	transdecoder	CDS	8582970	8583121	.	+	2	transcript_id "MSTRG.9118.6.p2"; gene_id "MSTRG.9118";
scaf_00028	transdecoder	exon	8583106	8583240	.	+	.	transcript_id "MSTRG.9118.7.p3"; gene_id "MSTRG.9118";
scaf_00028	transdecoder	exon	8585548	8585808	.	+	.	transcript_id "MSTRG.9118.7.p3"; gene_id "MSTRG.9118";
scaf_00028	transdecoder	exon	8586476	8586736	.	+	.	transcript_id "MSTRG.9118.7.p3"; gene_id "MSTRG.9118";
scaf_00028	transdecoder	exon	8587445	8587705	.	+	.	transcript_id "MSTRG.9118.7.p3"; gene_id "MSTRG.9118";
scaf_00028	transdecoder	exon	8588411	8588552	.	+	.	transcript_id "MSTRG.9118.7.p3"; gene_id "MSTRG.9118";
scaf_00028	transdecoder	exon	8589679	8589846	.	+	.	transcript_id "MSTRG.9118.7.p3"; gene_id "MSTRG.9118";
scaf_00028	transdecoder	exon	8590751	8590983	.	+	.	transcript_id "MSTRG.9118.7.p3"; gene_id "MSTRG.9118";
scaf_00028	transdecoder	exon	8591978	8592262	.	+	.	transcript_id "MSTRG.9118.7.p3"; gene_id "MSTRG.9118";
scaf_00028	transdecoder	exon	8593476	8593604	.	+	.	transcript_id "MSTRG.9118.7.p3"; gene_id "MSTRG.9118";
scaf_00028	transdecoder	exon	8594574	8594762	.	+	.	transcript_id "MSTRG.9118.7.p3"; gene_id "MSTRG.9118";
scaf_00028	transdecoder	exon	8598595	8598615	.	+	.	transcript_id "MSTRG.9118.7.p3"; gene_id "MSTRG.9118";
scaf_00028	transdecoder	exon	8599944	8610125	.	+	.	transcript_id "MSTRG.9118.7.p3"; gene_id "MSTRG.9118";
scaf_00028	transdecoder	CDS	8583129	8583240	.	+	0	transcript_id "MSTRG.9118.7.p3"; gene_id "MSTRG.9118";
scaf_00028	transdecoder	CDS	8585548	8585808	.	+	2	transcript_id "MSTRG.9118.7.p3"; gene_id "MSTRG.9118";
scaf_00028	transdecoder	CDS	8586476	8586736	.	+	2	transcript_id "MSTRG.9118.7.p3"; gene_id "MSTRG.9118";
scaf_00028	transdecoder	CDS	8587445	8587705	.	+	2	transcript_id "MSTRG.9118.7.p3"; gene_id "MSTRG.9118";
scaf_00028	transdecoder	CDS	8588411	8588552	.	+	2	transcript_id "MSTRG.9118.7.p3"; gene_id "MSTRG.9118";
scaf_00028	transdecoder	CDS	8589679	8589846	.	+	1	transcript_id "MSTRG.9118.7.p3"; gene_id "MSTRG.9118";
scaf_00028	transdecoder	CDS	8590751	8590790	.	+	1	transcript_id "MSTRG.9118.7.p3"; gene_id "MSTRG.9118";
scaf_00028	transdecoder	exon	8618782	8619437	.	+	.	transcript_id "MSTRG.9118.8.p1"; gene_id "MSTRG.9118";
scaf_00028	transdecoder	exon	8619602	8619880	.	+	.	transcript_id "MSTRG.9118.8.p1"; gene_id "MSTRG.9118";
scaf_00028	transdecoder	exon	8620455	8620733	.	+	.	transcript_id "MSTRG.9118.8.p1"; gene_id "MSTRG.9118";
scaf_00028	transdecoder	exon	8621006	8621293	.	+	.	transcript_id "MSTRG.9118.8.p1"; gene_id "MSTRG.9118";
scaf_00028	transdecoder	exon	8621929	8622207	.	+	.	transcript_id "MSTRG.9118.8.p1"; gene_id "MSTRG.9118";
scaf_00028	transdecoder	exon	8623167	8623445	.	+	.	transcript_id "MSTRG.9118.8.p1"; gene_id "MSTRG.9118";
scaf_00028	transdecoder	CDS	8619191	8619437	.	+	0	transcript_id "MSTRG.9118.8.p1"; gene_id "MSTRG.9118";
scaf_00028	transdecoder	CDS	8619602	8619880	.	+	2	transcript_id "MSTRG.9118.8.p1"; gene_id "MSTRG.9118";
scaf_00028	transdecoder	CDS	8620455	8620733	.	+	2	transcript_id "MSTRG.9118.8.p1"; gene_id "MSTRG.9118";
scaf_00028	transdecoder	CDS	8621006	8621293	.	+	2	transcript_id "MSTRG.9118.8.p1"; gene_id "MSTRG.9118";
scaf_00028	transdecoder	CDS	8621929	8622207	.	+	2	transcript_id "MSTRG.9118.8.p1"; gene_id "MSTRG.9118";
scaf_00028	transdecoder	CDS	8623167	8623444	.	+	2	transcript_id "MSTRG.9118.8.p1"; gene_id "MSTRG.9118";
scaf_00028	transdecoder	exon	8647339	8647592	.	+	.	transcript_id "MSTRG.9118.9.p1"; gene_id "MSTRG.9118";
scaf_00028	transdecoder	exon	8648116	8648376	.	+	.	transcript_id "MSTRG.9118.9.p1"; gene_id "MSTRG.9118";
scaf_00028	transdecoder	exon	8648814	8649023	.	+	.	transcript_id "MSTRG.9118.9.p1"; gene_id "MSTRG.9118";
scaf_00028	transdecoder	exon	8650021	8650098	.	+	.	transcript_id "MSTRG.9118.9.p1"; gene_id "MSTRG.9118";
scaf_00028	transdecoder	exon	8650572	8650643	.	+	.	transcript_id "MSTRG.9118.9.p1"; gene_id "MSTRG.9118";
scaf_00028	transdecoder	exon	8650799	8650819	.	+	.	transcript_id "MSTRG.9118.9.p1"; gene_id "MSTRG.9118";
scaf_00028	transdecoder	exon	8650962	8651015	.	+	.	transcript_id "MSTRG.9118.9.p1"; gene_id "MSTRG.9118";
scaf_00028	transdecoder	exon	8651862	8651885	.	+	.	transcript_id "MSTRG.9118.9.p1"; gene_id "MSTRG.9118";
scaf_00028	transdecoder	exon	8652038	8652100	.	+	.	transcript_id "MSTRG.9118.9.p1"; gene_id "MSTRG.9118";
scaf_00028	transdecoder	exon	8657935	8657991	.	+	.	transcript_id "MSTRG.9118.9.p1"; gene_id "MSTRG.9118";
scaf_00028	transdecoder	exon	8660604	8660660	.	+	.	transcript_id "MSTRG.9118.9.p1"; gene_id "MSTRG.9118";
scaf_00028	transdecoder	exon	8662815	8662868	.	+	.	transcript_id "MSTRG.9118.9.p1"; gene_id "MSTRG.9118";
scaf_00028	transdecoder	exon	8663617	8663675	.	+	.	transcript_id "MSTRG.9118.9.p1"; gene_id "MSTRG.9118";
scaf_00028	transdecoder	exon	8697481	8697537	.	+	.	transcript_id "MSTRG.9118.9.p1"; gene_id "MSTRG.9118";
scaf_00028	transdecoder	exon	8698936	8699293	.	+	.	transcript_id "MSTRG.9118.9.p1"; gene_id "MSTRG.9118";
scaf_00028	transdecoder	CDS	8647340	8647592	.	+	0	transcript_id "MSTRG.9118.9.p1"; gene_id "MSTRG.9118";
scaf_00028	transdecoder	CDS	8648116	8648376	.	+	2	transcript_id "MSTRG.9118.9.p1"; gene_id "MSTRG.9118";
scaf_00028	transdecoder	CDS	8648814	8649023	.	+	2	transcript_id "MSTRG.9118.9.p1"; gene_id "MSTRG.9118";
scaf_00028	transdecoder	CDS	8650021	8650098	.	+	2	transcript_id "MSTRG.9118.9.p1"; gene_id "MSTRG.9118";
scaf_00028	transdecoder	CDS	8650572	8650643	.	+	2	transcript_id "MSTRG.9118.9.p1"; gene_id "MSTRG.9118";
scaf_00028	transdecoder	CDS	8650799	8650819	.	+	2	transcript_id "MSTRG.9118.9.p1"; gene_id "MSTRG.9118";
scaf_00028	transdecoder	CDS	8650962	8651015	.	+	2	transcript_id "MSTRG.9118.9.p1"; gene_id "MSTRG.9118";
scaf_00028	transdecoder	CDS	8651862	8651885	.	+	2	transcript_id "MSTRG.9118.9.p1"; gene_id "MSTRG.9118";
scaf_00028	transdecoder	CDS	8652038	8652100	.	+	2	transcript_id "MSTRG.9118.9.p1"; gene_id "MSTRG.9118";
scaf_00028	transdecoder	CDS	8657935	8657991	.	+	2	transcript_id "MSTRG.9118.9.p1"; gene_id "MSTRG.9118";
scaf_00028	transdecoder	CDS	8660604	8660660	.	+	2	transcript_id "MSTRG.9118.9.p1"; gene_id "MSTRG.9118";
scaf_00028	transdecoder	CDS	8662815	8662868	.	+	2	transcript_id "MSTRG.9118.9.p1"; gene_id "MSTRG.9118";
scaf_00028	transdecoder	CDS	8663617	8663675	.	+	2	transcript_id "MSTRG.9118.9.p1"; gene_id "MSTRG.9118";
scaf_00028	transdecoder	CDS	8697481	8697537	.	+	0	transcript_id "MSTRG.9118.9.p1"; gene_id "MSTRG.9118";
scaf_00028	transdecoder	CDS	8698936	8698962	.	+	0	transcript_id "MSTRG.9118.9.p1"; gene_id "MSTRG.9118";
scaf_00028	transdecoder	exon	8677510	8677717	.	-	.	transcript_id "MSTRG.9119.1.p1"; gene_id "MSTRG.9119";
scaf_00028	transdecoder	exon	8678523	8678630	.	-	.	transcript_id "MSTRG.9119.1.p1"; gene_id "MSTRG.9119";
scaf_00028	transdecoder	exon	8679164	8679268	.	-	.	transcript_id "MSTRG.9119.1.p1"; gene_id "MSTRG.9119";
scaf_00028	transdecoder	exon	8679877	8679992	.	-	.	transcript_id "MSTRG.9119.1.p1"; gene_id "MSTRG.9119";
scaf_00028	transdecoder	CDS	8677511	8677717	.	-	0	transcript_id "MSTRG.9119.1.p1"; gene_id "MSTRG.9119";
scaf_00028	transdecoder	CDS	8678523	8678630	.	-	0	transcript_id "MSTRG.9119.1.p1"; gene_id "MSTRG.9119";
scaf_00028	transdecoder	CDS	8679164	8679268	.	-	0	transcript_id "MSTRG.9119.1.p1"; gene_id "MSTRG.9119";
scaf_00028	transdecoder	CDS	8679877	8679990	.	-	0	transcript_id "MSTRG.9119.1.p1"; gene_id "MSTRG.9119";
scaf_00028	transdecoder	exon	8678164	8678231	.	-	.	transcript_id "PMZ_0029166-RA.p1"; gene_id "MSTRG.9119";
scaf_00028	transdecoder	exon	8678528	8678630	.	-	.	transcript_id "PMZ_0029166-RA.p1"; gene_id "MSTRG.9119";
scaf_00028	transdecoder	exon	8679164	8679268	.	-	.	transcript_id "PMZ_0029166-RA.p1"; gene_id "MSTRG.9119";
scaf_00028	transdecoder	exon	8679919	8680079	.	-	.	transcript_id "PMZ_0029166-RA.p1"; gene_id "MSTRG.9119";
scaf_00028	transdecoder	exon	8684040	8684067	.	-	.	transcript_id "PMZ_0029166-RA.p1"; gene_id "MSTRG.9119";
scaf_00028	transdecoder	CDS	8678164	8678231	.	-	2	transcript_id "PMZ_0029166-RA.p1"; gene_id "MSTRG.9119";
scaf_00028	transdecoder	CDS	8678528	8678630	.	-	0	transcript_id "PMZ_0029166-RA.p1"; gene_id "MSTRG.9119";
scaf_00028	transdecoder	CDS	8679164	8679268	.	-	0	transcript_id "PMZ_0029166-RA.p1"; gene_id "MSTRG.9119";
scaf_00028	transdecoder	CDS	8679919	8680079	.	-	2	transcript_id "PMZ_0029166-RA.p1"; gene_id "MSTRG.9119";
scaf_00028	transdecoder	CDS	8684040	8684067	.	-	0	transcript_id "PMZ_0029166-RA.p1"; gene_id "MSTRG.9119";
scaf_00028	transdecoder	exon	8728720	8728776	.	+	.	transcript_id "MSTRG.9120.2.p2"; gene_id "MSTRG.9120";
scaf_00028	transdecoder	exon	8730061	8730123	.	+	.	transcript_id "MSTRG.9120.2.p2"; gene_id "MSTRG.9120";
scaf_00028	transdecoder	exon	8730475	8730522	.	+	.	transcript_id "MSTRG.9120.2.p2"; gene_id "MSTRG.9120";
scaf_00028	transdecoder	exon	8731535	8731651	.	+	.	transcript_id "MSTRG.9120.2.p2"; gene_id "MSTRG.9120";
scaf_00028	transdecoder	exon	8735174	8735227	.	+	.	transcript_id "MSTRG.9120.2.p2"; gene_id "MSTRG.9120";
scaf_00028	transdecoder	exon	8736756	8737152	.	+	.	transcript_id "MSTRG.9120.2.p2"; gene_id "MSTRG.9120";
scaf_00028	transdecoder	exon	8737646	8737915	.	+	.	transcript_id "MSTRG.9120.2.p2"; gene_id "MSTRG.9120";
scaf_00028	transdecoder	exon	8738479	8738748	.	+	.	transcript_id "MSTRG.9120.2.p2"; gene_id "MSTRG.9120";
scaf_00028	transdecoder	exon	8739215	8739475	.	+	.	transcript_id "MSTRG.9120.2.p2"; gene_id "MSTRG.9120";
scaf_00028	transdecoder	exon	8740188	8740327	.	+	.	transcript_id "MSTRG.9120.2.p2"; gene_id "MSTRG.9120";
scaf_00028	transdecoder	exon	8741186	8741312	.	+	.	transcript_id "MSTRG.9120.2.p2"; gene_id "MSTRG.9120";
scaf_00028	transdecoder	exon	8742238	8742504	.	+	.	transcript_id "MSTRG.9120.2.p2"; gene_id "MSTRG.9120";
scaf_00028	transdecoder	exon	8742807	8743073	.	+	.	transcript_id "MSTRG.9120.2.p2"; gene_id "MSTRG.9120";
scaf_00028	transdecoder	exon	8743807	8744073	.	+	.	transcript_id "MSTRG.9120.2.p2"; gene_id "MSTRG.9120";
scaf_00028	transdecoder	exon	8744797	8744936	.	+	.	transcript_id "MSTRG.9120.2.p2"; gene_id "MSTRG.9120";
scaf_00028	transdecoder	exon	8745793	8745919	.	+	.	transcript_id "MSTRG.9120.2.p2"; gene_id "MSTRG.9120";
scaf_00028	transdecoder	exon	8746234	8746500	.	+	.	transcript_id "MSTRG.9120.2.p2"; gene_id "MSTRG.9120";
scaf_00028	transdecoder	exon	8746901	8747167	.	+	.	transcript_id "MSTRG.9120.2.p2"; gene_id "MSTRG.9120";
scaf_00028	transdecoder	exon	8747637	8747900	.	+	.	transcript_id "MSTRG.9120.2.p2"; gene_id "MSTRG.9120";
scaf_00028	transdecoder	exon	8748706	8748845	.	+	.	transcript_id "MSTRG.9120.2.p2"; gene_id "MSTRG.9120";
scaf_00028	transdecoder	exon	8748966	8749092	.	+	.	transcript_id "MSTRG.9120.2.p2"; gene_id "MSTRG.9120";
scaf_00028	transdecoder	exon	8749545	8749811	.	+	.	transcript_id "MSTRG.9120.2.p2"; gene_id "MSTRG.9120";
scaf_00028	transdecoder	exon	8750544	8750810	.	+	.	transcript_id "MSTRG.9120.2.p2"; gene_id "MSTRG.9120";
scaf_00028	transdecoder	exon	8751369	8751635	.	+	.	transcript_id "MSTRG.9120.2.p2"; gene_id "MSTRG.9120";
scaf_00028	transdecoder	exon	8752110	8752249	.	+	.	transcript_id "MSTRG.9120.2.p2"; gene_id "MSTRG.9120";
scaf_00028	transdecoder	exon	8752412	8752538	.	+	.	transcript_id "MSTRG.9120.2.p2"; gene_id "MSTRG.9120";
scaf_00028	transdecoder	exon	8754229	8754371	.	+	.	transcript_id "MSTRG.9120.2.p2"; gene_id "MSTRG.9120";
scaf_00028	transdecoder	exon	8757179	8757302	.	+	.	transcript_id "MSTRG.9120.2.p2"; gene_id "MSTRG.9120";
scaf_00028	transdecoder	exon	8757818	8758084	.	+	.	transcript_id "MSTRG.9120.2.p2"; gene_id "MSTRG.9120";
scaf_00028	transdecoder	exon	8758214	8758311	.	+	.	transcript_id "MSTRG.9120.2.p2"; gene_id "MSTRG.9120";
scaf_00028	transdecoder	exon	8759127	8759295	.	+	.	transcript_id "MSTRG.9120.2.p2"; gene_id "MSTRG.9120";
scaf_00028	transdecoder	exon	8760251	8760517	.	+	.	transcript_id "MSTRG.9120.2.p2"; gene_id "MSTRG.9120";
scaf_00028	transdecoder	exon	8761005	8761271	.	+	.	transcript_id "MSTRG.9120.2.p2"; gene_id "MSTRG.9120";
scaf_00028	transdecoder	exon	8761851	8762129	.	+	.	transcript_id "MSTRG.9120.2.p2"; gene_id "MSTRG.9120";
scaf_00028	transdecoder	exon	8762441	8762711	.	+	.	transcript_id "MSTRG.9120.2.p2"; gene_id "MSTRG.9120";
scaf_00028	transdecoder	exon	8763240	8763381	.	+	.	transcript_id "MSTRG.9120.2.p2"; gene_id "MSTRG.9120";
scaf_00028	transdecoder	exon	8763497	8763621	.	+	.	transcript_id "MSTRG.9120.2.p2"; gene_id "MSTRG.9120";
scaf_00028	transdecoder	exon	8764471	8764737	.	+	.	transcript_id "MSTRG.9120.2.p2"; gene_id "MSTRG.9120";
scaf_00028	transdecoder	exon	8765233	8765517	.	+	.	transcript_id "MSTRG.9120.2.p2"; gene_id "MSTRG.9120";
scaf_00028	transdecoder	exon	8766208	8766507	.	+	.	transcript_id "MSTRG.9120.2.p2"; gene_id "MSTRG.9120";
scaf_00028	transdecoder	exon	8768124	8768426	.	+	.	transcript_id "MSTRG.9120.2.p2"; gene_id "MSTRG.9120";
scaf_00028	transdecoder	exon	8769382	8769569	.	+	.	transcript_id "MSTRG.9120.2.p2"; gene_id "MSTRG.9120";
scaf_00028	transdecoder	exon	8769711	8769827	.	+	.	transcript_id "MSTRG.9120.2.p2"; gene_id "MSTRG.9120";
scaf_00028	transdecoder	exon	8770394	8770678	.	+	.	transcript_id "MSTRG.9120.2.p2"; gene_id "MSTRG.9120";
scaf_00028	transdecoder	exon	8771142	8771293	.	+	.	transcript_id "MSTRG.9120.2.p2"; gene_id "MSTRG.9120";
scaf_00028	transdecoder	exon	8771682	8771829	.	+	.	transcript_id "MSTRG.9120.2.p2"; gene_id "MSTRG.9120";
scaf_00028	transdecoder	exon	8772368	8772548	.	+	.	transcript_id "MSTRG.9120.2.p2"; gene_id "MSTRG.9120";
scaf_00028	transdecoder	exon	8773147	8773268	.	+	.	transcript_id "MSTRG.9120.2.p2"; gene_id "MSTRG.9120";
scaf_00028	transdecoder	exon	8773840	8774127	.	+	.	transcript_id "MSTRG.9120.2.p2"; gene_id "MSTRG.9120";
scaf_00028	transdecoder	exon	8774684	8774980	.	+	.	transcript_id "MSTRG.9120.2.p2"; gene_id "MSTRG.9120";
scaf_00028	transdecoder	exon	8775499	8775685	.	+	.	transcript_id "MSTRG.9120.2.p2"; gene_id "MSTRG.9120";
scaf_00028	transdecoder	exon	8776671	8776786	.	+	.	transcript_id "MSTRG.9120.2.p2"; gene_id "MSTRG.9120";
scaf_00028	transdecoder	exon	8777061	8777363	.	+	.	transcript_id "MSTRG.9120.2.p2"; gene_id "MSTRG.9120";
scaf_00028	transdecoder	exon	8777644	8777943	.	+	.	transcript_id "MSTRG.9120.2.p2"; gene_id "MSTRG.9120";
scaf_00028	transdecoder	exon	8778075	8778180	.	+	.	transcript_id "MSTRG.9120.2.p2"; gene_id "MSTRG.9120";
scaf_00028	transdecoder	exon	8778758	8778954	.	+	.	transcript_id "MSTRG.9120.2.p2"; gene_id "MSTRG.9120";
scaf_00028	transdecoder	exon	8779598	8779903	.	+	.	transcript_id "MSTRG.9120.2.p2"; gene_id "MSTRG.9120";
scaf_00028	transdecoder	exon	8780225	8780503	.	+	.	transcript_id "MSTRG.9120.2.p2"; gene_id "MSTRG.9120";
scaf_00028	transdecoder	exon	8780989	8781288	.	+	.	transcript_id "MSTRG.9120.2.p2"; gene_id "MSTRG.9120";
scaf_00028	transdecoder	exon	8781736	8782038	.	+	.	transcript_id "MSTRG.9120.2.p2"; gene_id "MSTRG.9120";
scaf_00028	transdecoder	exon	8782920	8783303	.	+	.	transcript_id "MSTRG.9120.2.p2"; gene_id "MSTRG.9120";
scaf_00028	transdecoder	exon	8783478	8783780	.	+	.	transcript_id "MSTRG.9120.2.p2"; gene_id "MSTRG.9120";
scaf_00028	transdecoder	exon	8784218	8784517	.	+	.	transcript_id "MSTRG.9120.2.p2"; gene_id "MSTRG.9120";
scaf_00028	transdecoder	exon	8785188	8785484	.	+	.	transcript_id "MSTRG.9120.2.p2"; gene_id "MSTRG.9120";
scaf_00028	transdecoder	exon	8786064	8786348	.	+	.	transcript_id "MSTRG.9120.2.p2"; gene_id "MSTRG.9120";
scaf_00028	transdecoder	exon	8787132	8787425	.	+	.	transcript_id "MSTRG.9120.2.p2"; gene_id "MSTRG.9120";
scaf_00028	transdecoder	exon	8787899	8788198	.	+	.	transcript_id "MSTRG.9120.2.p2"; gene_id "MSTRG.9120";
scaf_00028	transdecoder	exon	8788929	8789239	.	+	.	transcript_id "MSTRG.9120.2.p2"; gene_id "MSTRG.9120";
scaf_00028	transdecoder	exon	8789808	8789999	.	+	.	transcript_id "MSTRG.9120.2.p2"; gene_id "MSTRG.9120";
scaf_00028	transdecoder	exon	8790528	8790957	.	+	.	transcript_id "MSTRG.9120.2.p2"; gene_id "MSTRG.9120";
scaf_00028	transdecoder	exon	8791872	8792180	.	+	.	transcript_id "MSTRG.9120.2.p2"; gene_id "MSTRG.9120";
scaf_00028	transdecoder	exon	8793170	8793318	.	+	.	transcript_id "MSTRG.9120.2.p2"; gene_id "MSTRG.9120";
scaf_00028	transdecoder	exon	8793900	8793932	.	+	.	transcript_id "MSTRG.9120.2.p2"; gene_id "MSTRG.9120";
scaf_00028	transdecoder	exon	8794051	8794180	.	+	.	transcript_id "MSTRG.9120.2.p2"; gene_id "MSTRG.9120";
scaf_00028	transdecoder	exon	8794677	8794976	.	+	.	transcript_id "MSTRG.9120.2.p2"; gene_id "MSTRG.9120";
scaf_00028	transdecoder	exon	8795378	8795698	.	+	.	transcript_id "MSTRG.9120.2.p2"; gene_id "MSTRG.9120";
scaf_00028	transdecoder	exon	8796265	8796561	.	+	.	transcript_id "MSTRG.9120.2.p2"; gene_id "MSTRG.9120";
scaf_00028	transdecoder	exon	8797594	8797893	.	+	.	transcript_id "MSTRG.9120.2.p2"; gene_id "MSTRG.9120";
scaf_00028	transdecoder	exon	8798087	8798401	.	+	.	transcript_id "MSTRG.9120.2.p2"; gene_id "MSTRG.9120";
scaf_00028	transdecoder	exon	8799419	8799567	.	+	.	transcript_id "MSTRG.9120.2.p2"; gene_id "MSTRG.9120";
scaf_00028	transdecoder	exon	8800239	8800389	.	+	.	transcript_id "MSTRG.9120.2.p2"; gene_id "MSTRG.9120";
scaf_00028	transdecoder	exon	8801753	8802034	.	+	.	transcript_id "MSTRG.9120.2.p2"; gene_id "MSTRG.9120";
scaf_00028	transdecoder	exon	8802740	8803042	.	+	.	transcript_id "MSTRG.9120.2.p2"; gene_id "MSTRG.9120";
scaf_00028	transdecoder	exon	8803415	8803717	.	+	.	transcript_id "MSTRG.9120.2.p2"; gene_id "MSTRG.9120";
scaf_00028	transdecoder	exon	8804193	8804474	.	+	.	transcript_id "MSTRG.9120.2.p2"; gene_id "MSTRG.9120";
scaf_00028	transdecoder	exon	8804770	8805069	.	+	.	transcript_id "MSTRG.9120.2.p2"; gene_id "MSTRG.9120";
scaf_00028	transdecoder	exon	8805444	8805746	.	+	.	transcript_id "MSTRG.9120.2.p2"; gene_id "MSTRG.9120";
scaf_00028	transdecoder	exon	8806222	8806530	.	+	.	transcript_id "MSTRG.9120.2.p2"; gene_id "MSTRG.9120";
scaf_00028	transdecoder	exon	8807315	8807596	.	+	.	transcript_id "MSTRG.9120.2.p2"; gene_id "MSTRG.9120";
scaf_00028	transdecoder	exon	8808358	8808657	.	+	.	transcript_id "MSTRG.9120.2.p2"; gene_id "MSTRG.9120";
scaf_00028	transdecoder	exon	8809077	8809369	.	+	.	transcript_id "MSTRG.9120.2.p2"; gene_id "MSTRG.9120";
scaf_00028	transdecoder	exon	8809941	8812907	.	+	.	transcript_id "MSTRG.9120.2.p2"; gene_id "MSTRG.9120";
scaf_00028	transdecoder	exon	8813568	8813888	.	+	.	transcript_id "MSTRG.9120.2.p2"; gene_id "MSTRG.9120";
scaf_00028	transdecoder	exon	8814420	8814704	.	+	.	transcript_id "MSTRG.9120.2.p2"; gene_id "MSTRG.9120";
scaf_00028	transdecoder	exon	8815265	8815564	.	+	.	transcript_id "MSTRG.9120.2.p2"; gene_id "MSTRG.9120";
scaf_00028	transdecoder	exon	8816201	8816373	.	+	.	transcript_id "MSTRG.9120.2.p2"; gene_id "MSTRG.9120";
scaf_00028	transdecoder	exon	8817356	8817485	.	+	.	transcript_id "MSTRG.9120.2.p2"; gene_id "MSTRG.9120";
scaf_00028	transdecoder	exon	8817972	8818247	.	+	.	transcript_id "MSTRG.9120.2.p2"; gene_id "MSTRG.9120";
scaf_00028	transdecoder	exon	8818611	8818910	.	+	.	transcript_id "MSTRG.9120.2.p2"; gene_id "MSTRG.9120";
scaf_00028	transdecoder	exon	8819453	8819755	.	+	.	transcript_id "MSTRG.9120.2.p2"; gene_id "MSTRG.9120";
scaf_00028	transdecoder	exon	8820386	8820685	.	+	.	transcript_id "MSTRG.9120.2.p2"; gene_id "MSTRG.9120";
scaf_00028	transdecoder	exon	8821605	8821892	.	+	.	transcript_id "MSTRG.9120.2.p2"; gene_id "MSTRG.9120";
scaf_00028	transdecoder	exon	8823151	8823447	.	+	.	transcript_id "MSTRG.9120.2.p2"; gene_id "MSTRG.9120";
scaf_00028	transdecoder	exon	8824144	8824446	.	+	.	transcript_id "MSTRG.9120.2.p2"; gene_id "MSTRG.9120";
scaf_00028	transdecoder	exon	8824855	8825160	.	+	.	transcript_id "MSTRG.9120.2.p2"; gene_id "MSTRG.9120";
scaf_00028	transdecoder	exon	8826038	8826330	.	+	.	transcript_id "MSTRG.9120.2.p2"; gene_id "MSTRG.9120";
scaf_00028	transdecoder	exon	8827481	8827774	.	+	.	transcript_id "MSTRG.9120.2.p2"; gene_id "MSTRG.9120";
scaf_00028	transdecoder	exon	8828482	8828769	.	+	.	transcript_id "MSTRG.9120.2.p2"; gene_id "MSTRG.9120";
scaf_00028	transdecoder	exon	8829021	8829608	.	+	.	transcript_id "MSTRG.9120.2.p2"; gene_id "MSTRG.9120";
scaf_00028	transdecoder	exon	8829744	8829848	.	+	.	transcript_id "MSTRG.9120.2.p2"; gene_id "MSTRG.9120";
scaf_00028	transdecoder	exon	8830148	8830345	.	+	.	transcript_id "MSTRG.9120.2.p2"; gene_id "MSTRG.9120";
scaf_00028	transdecoder	exon	8830880	8831176	.	+	.	transcript_id "MSTRG.9120.2.p2"; gene_id "MSTRG.9120";
scaf_00028	transdecoder	exon	8831649	8832236	.	+	.	transcript_id "MSTRG.9120.2.p2"; gene_id "MSTRG.9120";
scaf_00028	transdecoder	exon	8832569	8832871	.	+	.	transcript_id "MSTRG.9120.2.p2"; gene_id "MSTRG.9120";
scaf_00028	transdecoder	exon	8833659	8850769	.	+	.	transcript_id "MSTRG.9120.2.p2"; gene_id "MSTRG.9120";
scaf_00028	transdecoder	exon	8851315	8851611	.	+	.	transcript_id "MSTRG.9120.2.p2"; gene_id "MSTRG.9120";
scaf_00028	transdecoder	exon	8852322	8852909	.	+	.	transcript_id "MSTRG.9120.2.p2"; gene_id "MSTRG.9120";
scaf_00028	transdecoder	exon	8854378	8854676	.	+	.	transcript_id "MSTRG.9120.2.p2"; gene_id "MSTRG.9120";
scaf_00028	transdecoder	exon	8855062	8855358	.	+	.	transcript_id "MSTRG.9120.2.p2"; gene_id "MSTRG.9120";
scaf_00028	transdecoder	exon	8855540	8855827	.	+	.	transcript_id "MSTRG.9120.2.p2"; gene_id "MSTRG.9120";
scaf_00028	transdecoder	exon	8856380	8856679	.	+	.	transcript_id "MSTRG.9120.2.p2"; gene_id "MSTRG.9120";
scaf_00028	transdecoder	exon	8857035	8857337	.	+	.	transcript_id "MSTRG.9120.2.p2"; gene_id "MSTRG.9120";
scaf_00028	transdecoder	exon	8858076	8858381	.	+	.	transcript_id "MSTRG.9120.2.p2"; gene_id "MSTRG.9120";
scaf_00028	transdecoder	exon	8858516	8860282	.	+	.	transcript_id "MSTRG.9120.2.p2"; gene_id "MSTRG.9120";
scaf_00028	transdecoder	exon	8860821	8861114	.	+	.	transcript_id "MSTRG.9120.2.p2"; gene_id "MSTRG.9120";
scaf_00028	transdecoder	exon	8861863	8862150	.	+	.	transcript_id "MSTRG.9120.2.p2"; gene_id "MSTRG.9120";
scaf_00028	transdecoder	exon	8862716	8863015	.	+	.	transcript_id "MSTRG.9120.2.p2"; gene_id "MSTRG.9120";
scaf_00028	transdecoder	exon	8863476	8865542	.	+	.	transcript_id "MSTRG.9120.2.p2"; gene_id "MSTRG.9120";
scaf_00028	transdecoder	exon	8866061	8866363	.	+	.	transcript_id "MSTRG.9120.2.p2"; gene_id "MSTRG.9120";
scaf_00028	transdecoder	exon	8867048	8867353	.	+	.	transcript_id "MSTRG.9120.2.p2"; gene_id "MSTRG.9120";
scaf_00028	transdecoder	exon	8868495	8868785	.	+	.	transcript_id "MSTRG.9120.2.p2"; gene_id "MSTRG.9120";
scaf_00028	transdecoder	exon	8869537	8869836	.	+	.	transcript_id "MSTRG.9120.2.p2"; gene_id "MSTRG.9120";
scaf_00028	transdecoder	exon	8870738	8871043	.	+	.	transcript_id "MSTRG.9120.2.p2"; gene_id "MSTRG.9120";
scaf_00028	transdecoder	exon	8872289	8872594	.	+	.	transcript_id "MSTRG.9120.2.p2"; gene_id "MSTRG.9120";
scaf_00028	transdecoder	exon	8873826	8874107	.	+	.	transcript_id "MSTRG.9120.2.p2"; gene_id "MSTRG.9120";
scaf_00028	transdecoder	exon	8874876	8875471	.	+	.	transcript_id "MSTRG.9120.2.p2"; gene_id "MSTRG.9120";
scaf_00028	transdecoder	exon	8875722	8876009	.	+	.	transcript_id "MSTRG.9120.2.p2"; gene_id "MSTRG.9120";
scaf_00028	transdecoder	exon	8876787	8877086	.	+	.	transcript_id "MSTRG.9120.2.p2"; gene_id "MSTRG.9120";
scaf_00028	transdecoder	exon	8877428	8877730	.	+	.	transcript_id "MSTRG.9120.2.p2"; gene_id "MSTRG.9120";
scaf_00028	transdecoder	exon	8878245	8878547	.	+	.	transcript_id "MSTRG.9120.2.p2"; gene_id "MSTRG.9120";
scaf_00028	transdecoder	exon	8879149	8879733	.	+	.	transcript_id "MSTRG.9120.2.p2"; gene_id "MSTRG.9120";
scaf_00028	transdecoder	exon	8880231	8880536	.	+	.	transcript_id "MSTRG.9120.2.p2"; gene_id "MSTRG.9120";
scaf_00028	transdecoder	exon	8881439	8881739	.	+	.	transcript_id "MSTRG.9120.2.p2"; gene_id "MSTRG.9120";
scaf_00028	transdecoder	exon	8882256	8882831	.	+	.	transcript_id "MSTRG.9120.2.p2"; gene_id "MSTRG.9120";
scaf_00028	transdecoder	exon	8882970	8883275	.	+	.	transcript_id "MSTRG.9120.2.p2"; gene_id "MSTRG.9120";
scaf_00028	transdecoder	exon	8883920	8884513	.	+	.	transcript_id "MSTRG.9120.2.p2"; gene_id "MSTRG.9120";
scaf_00028	transdecoder	exon	8885130	8890522	.	+	.	transcript_id "MSTRG.9120.2.p2"; gene_id "MSTRG.9120";
scaf_00028	transdecoder	exon	8890657	8890815	.	+	.	transcript_id "MSTRG.9120.2.p2"; gene_id "MSTRG.9120";
scaf_00028	transdecoder	exon	8891707	8892230	.	+	.	transcript_id "MSTRG.9120.2.p2"; gene_id "MSTRG.9120";
scaf_00028	transdecoder	exon	8892604	8892757	.	+	.	transcript_id "MSTRG.9120.2.p2"; gene_id "MSTRG.9120";
scaf_00028	transdecoder	exon	8893094	8893456	.	+	.	transcript_id "MSTRG.9120.2.p2"; gene_id "MSTRG.9120";
scaf_00028	transdecoder	exon	8893737	8895381	.	+	.	transcript_id "MSTRG.9120.2.p2"; gene_id "MSTRG.9120";
scaf_00028	transdecoder	CDS	8854496	8854676	.	+	0	transcript_id "MSTRG.9120.2.p2"; gene_id "MSTRG.9120";
scaf_00028	transdecoder	CDS	8855062	8855358	.	+	2	transcript_id "MSTRG.9120.2.p2"; gene_id "MSTRG.9120";
scaf_00028	transdecoder	CDS	8855540	8855827	.	+	2	transcript_id "MSTRG.9120.2.p2"; gene_id "MSTRG.9120";
scaf_00028	transdecoder	CDS	8856380	8856679	.	+	2	transcript_id "MSTRG.9120.2.p2"; gene_id "MSTRG.9120";
scaf_00028	transdecoder	CDS	8857035	8857337	.	+	2	transcript_id "MSTRG.9120.2.p2"; gene_id "MSTRG.9120";
scaf_00028	transdecoder	CDS	8858076	8858381	.	+	2	transcript_id "MSTRG.9120.2.p2"; gene_id "MSTRG.9120";
scaf_00028	transdecoder	CDS	8858516	8860282	.	+	2	transcript_id "MSTRG.9120.2.p2"; gene_id "MSTRG.9120";
scaf_00028	transdecoder	CDS	8860821	8861114	.	+	2	transcript_id "MSTRG.9120.2.p2"; gene_id "MSTRG.9120";
scaf_00028	transdecoder	CDS	8861863	8862150	.	+	2	transcript_id "MSTRG.9120.2.p2"; gene_id "MSTRG.9120";
scaf_00028	transdecoder	CDS	8862716	8863015	.	+	2	transcript_id "MSTRG.9120.2.p2"; gene_id "MSTRG.9120";
scaf_00028	transdecoder	CDS	8863476	8865542	.	+	2	transcript_id "MSTRG.9120.2.p2"; gene_id "MSTRG.9120";
scaf_00028	transdecoder	CDS	8866061	8866363	.	+	2	transcript_id "MSTRG.9120.2.p2"; gene_id "MSTRG.9120";
scaf_00028	transdecoder	CDS	8867048	8867353	.	+	2	transcript_id "MSTRG.9120.2.p2"; gene_id "MSTRG.9120";
scaf_00028	transdecoder	CDS	8868495	8868785	.	+	2	transcript_id "MSTRG.9120.2.p2"; gene_id "MSTRG.9120";
scaf_00028	transdecoder	CDS	8869537	8869836	.	+	2	transcript_id "MSTRG.9120.2.p2"; gene_id "MSTRG.9120";
scaf_00028	transdecoder	CDS	8870738	8871043	.	+	2	transcript_id "MSTRG.9120.2.p2"; gene_id "MSTRG.9120";
scaf_00028	transdecoder	CDS	8872289	8872594	.	+	2	transcript_id "MSTRG.9120.2.p2"; gene_id "MSTRG.9120";
scaf_00028	transdecoder	CDS	8873826	8874107	.	+	2	transcript_id "MSTRG.9120.2.p2"; gene_id "MSTRG.9120";
scaf_00028	transdecoder	CDS	8874876	8875423	.	+	2	transcript_id "MSTRG.9120.2.p2"; gene_id "MSTRG.9120";
scaf_00028	transdecoder	exon	8743806	8744073	.	+	.	transcript_id "PMZ_0005199-RA.p1"; gene_id "MSTRG.9120";
scaf_00028	transdecoder	exon	8744797	8744936	.	+	.	transcript_id "PMZ_0005199-RA.p1"; gene_id "MSTRG.9120";
scaf_00028	transdecoder	exon	8745793	8745919	.	+	.	transcript_id "PMZ_0005199-RA.p1"; gene_id "MSTRG.9120";
scaf_00028	transdecoder	exon	8746234	8746500	.	+	.	transcript_id "PMZ_0005199-RA.p1"; gene_id "MSTRG.9120";
scaf_00028	transdecoder	exon	8746901	8747167	.	+	.	transcript_id "PMZ_0005199-RA.p1"; gene_id "MSTRG.9120";
scaf_00028	transdecoder	exon	8747637	8747900	.	+	.	transcript_id "PMZ_0005199-RA.p1"; gene_id "MSTRG.9120";
scaf_00028	transdecoder	exon	8748706	8748849	.	+	.	transcript_id "PMZ_0005199-RA.p1"; gene_id "MSTRG.9120";
scaf_00028	transdecoder	exon	8749545	8749811	.	+	.	transcript_id "PMZ_0005199-RA.p1"; gene_id "MSTRG.9120";
scaf_00028	transdecoder	exon	8750544	8750810	.	+	.	transcript_id "PMZ_0005199-RA.p1"; gene_id "MSTRG.9120";
scaf_00028	transdecoder	exon	8751369	8751639	.	+	.	transcript_id "PMZ_0005199-RA.p1"; gene_id "MSTRG.9120";
scaf_00028	transdecoder	exon	8752114	8752249	.	+	.	transcript_id "PMZ_0005199-RA.p1"; gene_id "MSTRG.9120";
scaf_00028	transdecoder	exon	8752412	8752538	.	+	.	transcript_id "PMZ_0005199-RA.p1"; gene_id "MSTRG.9120";
scaf_00028	transdecoder	exon	8754229	8754371	.	+	.	transcript_id "PMZ_0005199-RA.p1"; gene_id "MSTRG.9120";
scaf_00028	transdecoder	exon	8757179	8757302	.	+	.	transcript_id "PMZ_0005199-RA.p1"; gene_id "MSTRG.9120";
scaf_00028	transdecoder	exon	8757860	8758084	.	+	.	transcript_id "PMZ_0005199-RA.p1"; gene_id "MSTRG.9120";
scaf_00028	transdecoder	exon	8758214	8758311	.	+	.	transcript_id "PMZ_0005199-RA.p1"; gene_id "MSTRG.9120";
scaf_00028	transdecoder	exon	8759127	8759295	.	+	.	transcript_id "PMZ_0005199-RA.p1"; gene_id "MSTRG.9120";
scaf_00028	transdecoder	exon	8760251	8760517	.	+	.	transcript_id "PMZ_0005199-RA.p1"; gene_id "MSTRG.9120";
scaf_00028	transdecoder	exon	8761005	8761264	.	+	.	transcript_id "PMZ_0005199-RA.p1"; gene_id "MSTRG.9120";
scaf_00028	transdecoder	exon	8761853	8762129	.	+	.	transcript_id "PMZ_0005199-RA.p1"; gene_id "MSTRG.9120";
scaf_00028	transdecoder	exon	8762441	8762665	.	+	.	transcript_id "PMZ_0005199-RA.p1"; gene_id "MSTRG.9120";
scaf_00028	transdecoder	exon	8763240	8763381	.	+	.	transcript_id "PMZ_0005199-RA.p1"; gene_id "MSTRG.9120";
scaf_00028	transdecoder	exon	8763497	8763621	.	+	.	transcript_id "PMZ_0005199-RA.p1"; gene_id "MSTRG.9120";
scaf_00028	transdecoder	exon	8764471	8764737	.	+	.	transcript_id "PMZ_0005199-RA.p1"; gene_id "MSTRG.9120";
scaf_00028	transdecoder	exon	8765233	8765517	.	+	.	transcript_id "PMZ_0005199-RA.p1"; gene_id "MSTRG.9120";
scaf_00028	transdecoder	exon	8766208	8766507	.	+	.	transcript_id "PMZ_0005199-RA.p1"; gene_id "MSTRG.9120";
scaf_00028	transdecoder	exon	8768124	8768426	.	+	.	transcript_id "PMZ_0005199-RA.p1"; gene_id "MSTRG.9120";
scaf_00028	transdecoder	exon	8769382	8769569	.	+	.	transcript_id "PMZ_0005199-RA.p1"; gene_id "MSTRG.9120";
scaf_00028	transdecoder	exon	8770135	8770162	.	+	.	transcript_id "PMZ_0005199-RA.p1"; gene_id "MSTRG.9120";
scaf_00028	transdecoder	exon	8770394	8770678	.	+	.	transcript_id "PMZ_0005199-RA.p1"; gene_id "MSTRG.9120";
scaf_00028	transdecoder	exon	8771142	8771254	.	+	.	transcript_id "PMZ_0005199-RA.p1"; gene_id "MSTRG.9120";
scaf_00028	transdecoder	exon	8771682	8771829	.	+	.	transcript_id "PMZ_0005199-RA.p1"; gene_id "MSTRG.9120";
scaf_00028	transdecoder	exon	8772368	8772548	.	+	.	transcript_id "PMZ_0005199-RA.p1"; gene_id "MSTRG.9120";
scaf_00028	transdecoder	exon	8773147	8773214	.	+	.	transcript_id "PMZ_0005199-RA.p1"; gene_id "MSTRG.9120";
scaf_00028	transdecoder	exon	8773840	8774127	.	+	.	transcript_id "PMZ_0005199-RA.p1"; gene_id "MSTRG.9120";
scaf_00028	transdecoder	exon	8774684	8774980	.	+	.	transcript_id "PMZ_0005199-RA.p1"; gene_id "MSTRG.9120";
scaf_00028	transdecoder	exon	8775499	8775685	.	+	.	transcript_id "PMZ_0005199-RA.p1"; gene_id "MSTRG.9120";
scaf_00028	transdecoder	exon	8776671	8776786	.	+	.	transcript_id "PMZ_0005199-RA.p1"; gene_id "MSTRG.9120";
scaf_00028	transdecoder	exon	8777061	8777363	.	+	.	transcript_id "PMZ_0005199-RA.p1"; gene_id "MSTRG.9120";
scaf_00028	transdecoder	exon	8777644	8777992	.	+	.	transcript_id "PMZ_0005199-RA.p1"; gene_id "MSTRG.9120";
scaf_00028	transdecoder	exon	8778758	8778938	.	+	.	transcript_id "PMZ_0005199-RA.p1"; gene_id "MSTRG.9120";
scaf_00028	transdecoder	exon	8779669	8779903	.	+	.	transcript_id "PMZ_0005199-RA.p1"; gene_id "MSTRG.9120";
scaf_00028	transdecoder	exon	8780225	8780503	.	+	.	transcript_id "PMZ_0005199-RA.p1"; gene_id "MSTRG.9120";
scaf_00028	transdecoder	exon	8780989	8781288	.	+	.	transcript_id "PMZ_0005199-RA.p1"; gene_id "MSTRG.9120";
scaf_00028	transdecoder	exon	8781736	8782038	.	+	.	transcript_id "PMZ_0005199-RA.p1"; gene_id "MSTRG.9120";
scaf_00028	transdecoder	exon	8782920	8783303	.	+	.	transcript_id "PMZ_0005199-RA.p1"; gene_id "MSTRG.9120";
scaf_00028	transdecoder	exon	8783478	8783732	.	+	.	transcript_id "PMZ_0005199-RA.p1"; gene_id "MSTRG.9120";
scaf_00028	transdecoder	exon	8784218	8784517	.	+	.	transcript_id "PMZ_0005199-RA.p1"; gene_id "MSTRG.9120";
scaf_00028	transdecoder	exon	8785188	8785484	.	+	.	transcript_id "PMZ_0005199-RA.p1"; gene_id "MSTRG.9120";
scaf_00028	transdecoder	exon	8786064	8786348	.	+	.	transcript_id "PMZ_0005199-RA.p1"; gene_id "MSTRG.9120";
scaf_00028	transdecoder	exon	8787132	8787425	.	+	.	transcript_id "PMZ_0005199-RA.p1"; gene_id "MSTRG.9120";
scaf_00028	transdecoder	exon	8787899	8788198	.	+	.	transcript_id "PMZ_0005199-RA.p1"; gene_id "MSTRG.9120";
scaf_00028	transdecoder	exon	8788929	8789062	.	+	.	transcript_id "PMZ_0005199-RA.p1"; gene_id "MSTRG.9120";
scaf_00028	transdecoder	exon	8789808	8789999	.	+	.	transcript_id "PMZ_0005199-RA.p1"; gene_id "MSTRG.9120";
scaf_00028	transdecoder	exon	8790528	8790890	.	+	.	transcript_id "PMZ_0005199-RA.p1"; gene_id "MSTRG.9120";
scaf_00028	transdecoder	exon	8791901	8792141	.	+	.	transcript_id "PMZ_0005199-RA.p1"; gene_id "MSTRG.9120";
scaf_00028	transdecoder	exon	8793170	8793318	.	+	.	transcript_id "PMZ_0005199-RA.p1"; gene_id "MSTRG.9120";
scaf_00028	transdecoder	exon	8794051	8794155	.	+	.	transcript_id "PMZ_0005199-RA.p1"; gene_id "MSTRG.9120";
scaf_00028	transdecoder	exon	8794697	8794945	.	+	.	transcript_id "PMZ_0005199-RA.p1"; gene_id "MSTRG.9120";
scaf_00028	transdecoder	exon	8795401	8795698	.	+	.	transcript_id "PMZ_0005199-RA.p1"; gene_id "MSTRG.9120";
scaf_00028	transdecoder	exon	8796265	8796561	.	+	.	transcript_id "PMZ_0005199-RA.p1"; gene_id "MSTRG.9120";
scaf_00028	transdecoder	exon	8797594	8797893	.	+	.	transcript_id "PMZ_0005199-RA.p1"; gene_id "MSTRG.9120";
scaf_00028	transdecoder	exon	8798087	8798401	.	+	.	transcript_id "PMZ_0005199-RA.p1"; gene_id "MSTRG.9120";
scaf_00028	transdecoder	exon	8799419	8799567	.	+	.	transcript_id "PMZ_0005199-RA.p1"; gene_id "MSTRG.9120";
scaf_00028	transdecoder	exon	8801788	8802034	.	+	.	transcript_id "PMZ_0005199-RA.p1"; gene_id "MSTRG.9120";
scaf_00028	transdecoder	exon	8802740	8803042	.	+	.	transcript_id "PMZ_0005199-RA.p1"; gene_id "MSTRG.9120";
scaf_00028	transdecoder	exon	8803415	8803717	.	+	.	transcript_id "PMZ_0005199-RA.p1"; gene_id "MSTRG.9120";
scaf_00028	transdecoder	exon	8804193	8804474	.	+	.	transcript_id "PMZ_0005199-RA.p1"; gene_id "MSTRG.9120";
scaf_00028	transdecoder	exon	8804770	8805069	.	+	.	transcript_id "PMZ_0005199-RA.p1"; gene_id "MSTRG.9120";
scaf_00028	transdecoder	exon	8805444	8805746	.	+	.	transcript_id "PMZ_0005199-RA.p1"; gene_id "MSTRG.9120";
scaf_00028	transdecoder	exon	8806222	8806530	.	+	.	transcript_id "PMZ_0005199-RA.p1"; gene_id "MSTRG.9120";
scaf_00028	transdecoder	exon	8807315	8807472	.	+	.	transcript_id "PMZ_0005199-RA.p1"; gene_id "MSTRG.9120";
scaf_00028	transdecoder	exon	8808387	8808657	.	+	.	transcript_id "PMZ_0005199-RA.p1"; gene_id "MSTRG.9120";
scaf_00028	transdecoder	exon	8809130	8809369	.	+	.	transcript_id "PMZ_0005199-RA.p1"; gene_id "MSTRG.9120";
scaf_00028	transdecoder	exon	8809941	8812824	.	+	.	transcript_id "PMZ_0005199-RA.p1"; gene_id "MSTRG.9120";
scaf_00028	transdecoder	exon	8813608	8813830	.	+	.	transcript_id "PMZ_0005199-RA.p1"; gene_id "MSTRG.9120";
scaf_00028	transdecoder	exon	8814374	8814704	.	+	.	transcript_id "PMZ_0005199-RA.p1"; gene_id "MSTRG.9120";
scaf_00028	transdecoder	exon	8815265	8815564	.	+	.	transcript_id "PMZ_0005199-RA.p1"; gene_id "MSTRG.9120";
scaf_00028	transdecoder	exon	8816201	8816373	.	+	.	transcript_id "PMZ_0005199-RA.p1"; gene_id "MSTRG.9120";
scaf_00028	transdecoder	exon	8817356	8817485	.	+	.	transcript_id "PMZ_0005199-RA.p1"; gene_id "MSTRG.9120";
scaf_00028	transdecoder	exon	8817972	8818247	.	+	.	transcript_id "PMZ_0005199-RA.p1"; gene_id "MSTRG.9120";
scaf_00028	transdecoder	exon	8818611	8818910	.	+	.	transcript_id "PMZ_0005199-RA.p1"; gene_id "MSTRG.9120";
scaf_00028	transdecoder	exon	8819453	8819701	.	+	.	transcript_id "PMZ_0005199-RA.p1"; gene_id "MSTRG.9120";
scaf_00028	transdecoder	exon	8820386	8820685	.	+	.	transcript_id "PMZ_0005199-RA.p1"; gene_id "MSTRG.9120";
scaf_00028	transdecoder	exon	8821605	8821812	.	+	.	transcript_id "PMZ_0005199-RA.p1"; gene_id "MSTRG.9120";
scaf_00028	transdecoder	exon	8823215	8823447	.	+	.	transcript_id "PMZ_0005199-RA.p1"; gene_id "MSTRG.9120";
scaf_00028	transdecoder	exon	8824144	8824446	.	+	.	transcript_id "PMZ_0005199-RA.p1"; gene_id "MSTRG.9120";
scaf_00028	transdecoder	exon	8824855	8825160	.	+	.	transcript_id "PMZ_0005199-RA.p1"; gene_id "MSTRG.9120";
scaf_00028	transdecoder	exon	8826130	8826330	.	+	.	transcript_id "PMZ_0005199-RA.p1"; gene_id "MSTRG.9120";
scaf_00028	transdecoder	exon	8827481	8827774	.	+	.	transcript_id "PMZ_0005199-RA.p1"; gene_id "MSTRG.9120";
scaf_00028	transdecoder	exon	8828482	8828769	.	+	.	transcript_id "PMZ_0005199-RA.p1"; gene_id "MSTRG.9120";
scaf_00028	transdecoder	exon	8829021	8829464	.	+	.	transcript_id "PMZ_0005199-RA.p1"; gene_id "MSTRG.9120";
scaf_00028	transdecoder	exon	8829744	8829848	.	+	.	transcript_id "PMZ_0005199-RA.p1"; gene_id "MSTRG.9120";
scaf_00028	transdecoder	exon	8830148	8830345	.	+	.	transcript_id "PMZ_0005199-RA.p1"; gene_id "MSTRG.9120";
scaf_00028	transdecoder	exon	8830880	8831176	.	+	.	transcript_id "PMZ_0005199-RA.p1"; gene_id "MSTRG.9120";
scaf_00028	transdecoder	exon	8831649	8832236	.	+	.	transcript_id "PMZ_0005199-RA.p1"; gene_id "MSTRG.9120";
scaf_00028	transdecoder	exon	8832569	8832871	.	+	.	transcript_id "PMZ_0005199-RA.p1"; gene_id "MSTRG.9120";
scaf_00028	transdecoder	exon	8833659	8834122	.	+	.	transcript_id "PMZ_0005199-RA.p1"; gene_id "MSTRG.9120";
scaf_00028	transdecoder	exon	8839377	8839572	.	+	.	transcript_id "PMZ_0005199-RA.p1"; gene_id "MSTRG.9120";
scaf_00028	transdecoder	exon	8840323	8850699	.	+	.	transcript_id "PMZ_0005199-RA.p1"; gene_id "MSTRG.9120";
scaf_00028	transdecoder	exon	8851315	8851522	.	+	.	transcript_id "PMZ_0005199-RA.p1"; gene_id "MSTRG.9120";
scaf_00028	transdecoder	exon	8852374	8852829	.	+	.	transcript_id "PMZ_0005199-RA.p1"; gene_id "MSTRG.9120";
scaf_00028	transdecoder	exon	8854378	8854676	.	+	.	transcript_id "PMZ_0005199-RA.p1"; gene_id "MSTRG.9120";
scaf_00028	transdecoder	exon	8855062	8855358	.	+	.	transcript_id "PMZ_0005199-RA.p1"; gene_id "MSTRG.9120";
scaf_00028	transdecoder	exon	8855540	8855827	.	+	.	transcript_id "PMZ_0005199-RA.p1"; gene_id "MSTRG.9120";
scaf_00028	transdecoder	exon	8856380	8856679	.	+	.	transcript_id "PMZ_0005199-RA.p1"; gene_id "MSTRG.9120";
scaf_00028	transdecoder	exon	8857035	8857337	.	+	.	transcript_id "PMZ_0005199-RA.p1"; gene_id "MSTRG.9120";
scaf_00028	transdecoder	exon	8858076	8858381	.	+	.	transcript_id "PMZ_0005199-RA.p1"; gene_id "MSTRG.9120";
scaf_00028	transdecoder	exon	8858516	8860282	.	+	.	transcript_id "PMZ_0005199-RA.p1"; gene_id "MSTRG.9120";
scaf_00028	transdecoder	exon	8860821	8861066	.	+	.	transcript_id "PMZ_0005199-RA.p1"; gene_id "MSTRG.9120";
scaf_00028	transdecoder	exon	8861863	8862150	.	+	.	transcript_id "PMZ_0005199-RA.p1"; gene_id "MSTRG.9120";
scaf_00028	transdecoder	exon	8862716	8863015	.	+	.	transcript_id "PMZ_0005199-RA.p1"; gene_id "MSTRG.9120";
scaf_00028	transdecoder	exon	8863476	8865469	.	+	.	transcript_id "PMZ_0005199-RA.p1"; gene_id "MSTRG.9120";
scaf_00028	transdecoder	exon	8866132	8866363	.	+	.	transcript_id "PMZ_0005199-RA.p1"; gene_id "MSTRG.9120";
scaf_00028	transdecoder	exon	8867048	8867353	.	+	.	transcript_id "PMZ_0005199-RA.p1"; gene_id "MSTRG.9120";
scaf_00028	transdecoder	exon	8868495	8868778	.	+	.	transcript_id "PMZ_0005199-RA.p1"; gene_id "MSTRG.9120";
scaf_00028	transdecoder	exon	8869551	8869836	.	+	.	transcript_id "PMZ_0005199-RA.p1"; gene_id "MSTRG.9120";
scaf_00028	transdecoder	exon	8870738	8871066	.	+	.	transcript_id "PMZ_0005199-RA.p1"; gene_id "MSTRG.9120";
scaf_00028	transdecoder	exon	8872336	8872594	.	+	.	transcript_id "PMZ_0005199-RA.p1"; gene_id "MSTRG.9120";
scaf_00028	transdecoder	exon	8873826	8874107	.	+	.	transcript_id "PMZ_0005199-RA.p1"; gene_id "MSTRG.9120";
scaf_00028	transdecoder	exon	8874876	8875382	.	+	.	transcript_id "PMZ_0005199-RA.p1"; gene_id "MSTRG.9120";
scaf_00028	transdecoder	exon	8875722	8876009	.	+	.	transcript_id "PMZ_0005199-RA.p1"; gene_id "MSTRG.9120";
scaf_00028	transdecoder	exon	8876787	8877086	.	+	.	transcript_id "PMZ_0005199-RA.p1"; gene_id "MSTRG.9120";
scaf_00028	transdecoder	exon	8877428	8877730	.	+	.	transcript_id "PMZ_0005199-RA.p1"; gene_id "MSTRG.9120";
scaf_00028	transdecoder	exon	8878245	8878547	.	+	.	transcript_id "PMZ_0005199-RA.p1"; gene_id "MSTRG.9120";
scaf_00028	transdecoder	exon	8879149	8879733	.	+	.	transcript_id "PMZ_0005199-RA.p1"; gene_id "MSTRG.9120";
scaf_00028	transdecoder	exon	8880231	8880510	.	+	.	transcript_id "PMZ_0005199-RA.p1"; gene_id "MSTRG.9120";
scaf_00028	transdecoder	exon	8881504	8881739	.	+	.	transcript_id "PMZ_0005199-RA.p1"; gene_id "MSTRG.9120";
scaf_00028	transdecoder	exon	8882256	8882831	.	+	.	transcript_id "PMZ_0005199-RA.p1"; gene_id "MSTRG.9120";
scaf_00028	transdecoder	exon	8882970	8883221	.	+	.	transcript_id "PMZ_0005199-RA.p1"; gene_id "MSTRG.9120";
scaf_00028	transdecoder	exon	8883920	8884396	.	+	.	transcript_id "PMZ_0005199-RA.p1"; gene_id "MSTRG.9120";
scaf_00028	transdecoder	exon	8885130	8890522	.	+	.	transcript_id "PMZ_0005199-RA.p1"; gene_id "MSTRG.9120";
scaf_00028	transdecoder	exon	8891748	8892230	.	+	.	transcript_id "PMZ_0005199-RA.p1"; gene_id "MSTRG.9120";
scaf_00028	transdecoder	exon	8892604	8892757	.	+	.	transcript_id "PMZ_0005199-RA.p1"; gene_id "MSTRG.9120";
scaf_00028	transdecoder	exon	8893737	8895023	.	+	.	transcript_id "PMZ_0005199-RA.p1"; gene_id "MSTRG.9120";
scaf_00028	transdecoder	CDS	8770405	8770678	.	+	0	transcript_id "PMZ_0005199-RA.p1"; gene_id "MSTRG.9120";
scaf_00028	transdecoder	CDS	8771142	8771254	.	+	2	transcript_id "PMZ_0005199-RA.p1"; gene_id "MSTRG.9120";
scaf_00028	transdecoder	CDS	8771682	8771829	.	+	0	transcript_id "PMZ_0005199-RA.p1"; gene_id "MSTRG.9120";
scaf_00028	transdecoder	CDS	8772368	8772548	.	+	2	transcript_id "PMZ_0005199-RA.p1"; gene_id "MSTRG.9120";
scaf_00028	transdecoder	CDS	8773147	8773214	.	+	1	transcript_id "PMZ_0005199-RA.p1"; gene_id "MSTRG.9120";
scaf_00028	transdecoder	CDS	8773840	8774127	.	+	2	transcript_id "PMZ_0005199-RA.p1"; gene_id "MSTRG.9120";
scaf_00028	transdecoder	CDS	8774684	8774980	.	+	2	transcript_id "PMZ_0005199-RA.p1"; gene_id "MSTRG.9120";
scaf_00028	transdecoder	CDS	8775499	8775685	.	+	2	transcript_id "PMZ_0005199-RA.p1"; gene_id "MSTRG.9120";
scaf_00028	transdecoder	CDS	8776671	8776786	.	+	1	transcript_id "PMZ_0005199-RA.p1"; gene_id "MSTRG.9120";
scaf_00028	transdecoder	CDS	8777061	8777363	.	+	2	transcript_id "PMZ_0005199-RA.p1"; gene_id "MSTRG.9120";
scaf_00028	transdecoder	CDS	8777644	8777992	.	+	2	transcript_id "PMZ_0005199-RA.p1"; gene_id "MSTRG.9120";
scaf_00028	transdecoder	CDS	8778758	8778938	.	+	1	transcript_id "PMZ_0005199-RA.p1"; gene_id "MSTRG.9120";
scaf_00028	transdecoder	CDS	8779669	8779903	.	+	0	transcript_id "PMZ_0005199-RA.p1"; gene_id "MSTRG.9120";
scaf_00028	transdecoder	CDS	8780225	8780503	.	+	2	transcript_id "PMZ_0005199-RA.p1"; gene_id "MSTRG.9120";
scaf_00028	transdecoder	CDS	8780989	8781288	.	+	2	transcript_id "PMZ_0005199-RA.p1"; gene_id "MSTRG.9120";
scaf_00028	transdecoder	CDS	8781736	8782038	.	+	2	transcript_id "PMZ_0005199-RA.p1"; gene_id "MSTRG.9120";
scaf_00028	transdecoder	CDS	8782920	8783303	.	+	2	transcript_id "PMZ_0005199-RA.p1"; gene_id "MSTRG.9120";
scaf_00028	transdecoder	CDS	8783478	8783732	.	+	2	transcript_id "PMZ_0005199-RA.p1"; gene_id "MSTRG.9120";
scaf_00028	transdecoder	CDS	8784218	8784517	.	+	2	transcript_id "PMZ_0005199-RA.p1"; gene_id "MSTRG.9120";
scaf_00028	transdecoder	CDS	8785188	8785484	.	+	2	transcript_id "PMZ_0005199-RA.p1"; gene_id "MSTRG.9120";
scaf_00028	transdecoder	CDS	8786064	8786348	.	+	2	transcript_id "PMZ_0005199-RA.p1"; gene_id "MSTRG.9120";
scaf_00028	transdecoder	CDS	8787132	8787425	.	+	2	transcript_id "PMZ_0005199-RA.p1"; gene_id "MSTRG.9120";
scaf_00028	transdecoder	CDS	8787899	8788198	.	+	2	transcript_id "PMZ_0005199-RA.p1"; gene_id "MSTRG.9120";
scaf_00028	transdecoder	CDS	8788929	8789062	.	+	2	transcript_id "PMZ_0005199-RA.p1"; gene_id "MSTRG.9120";
scaf_00028	transdecoder	CDS	8789808	8789999	.	+	0	transcript_id "PMZ_0005199-RA.p1"; gene_id "MSTRG.9120";
scaf_00028	transdecoder	CDS	8790528	8790890	.	+	0	transcript_id "PMZ_0005199-RA.p1"; gene_id "MSTRG.9120";
scaf_00028	transdecoder	CDS	8791901	8792141	.	+	0	transcript_id "PMZ_0005199-RA.p1"; gene_id "MSTRG.9120";
scaf_00028	transdecoder	CDS	8793170	8793318	.	+	2	transcript_id "PMZ_0005199-RA.p1"; gene_id "MSTRG.9120";
scaf_00028	transdecoder	CDS	8794051	8794155	.	+	0	transcript_id "PMZ_0005199-RA.p1"; gene_id "MSTRG.9120";
scaf_00028	transdecoder	CDS	8794697	8794945	.	+	0	transcript_id "PMZ_0005199-RA.p1"; gene_id "MSTRG.9120";
scaf_00028	transdecoder	CDS	8795401	8795698	.	+	0	transcript_id "PMZ_0005199-RA.p1"; gene_id "MSTRG.9120";
scaf_00028	transdecoder	CDS	8796265	8796561	.	+	2	transcript_id "PMZ_0005199-RA.p1"; gene_id "MSTRG.9120";
scaf_00028	transdecoder	CDS	8797594	8797893	.	+	2	transcript_id "PMZ_0005199-RA.p1"; gene_id "MSTRG.9120";
scaf_00028	transdecoder	CDS	8798087	8798401	.	+	2	transcript_id "PMZ_0005199-RA.p1"; gene_id "MSTRG.9120";
scaf_00028	transdecoder	CDS	8799419	8799567	.	+	2	transcript_id "PMZ_0005199-RA.p1"; gene_id "MSTRG.9120";
scaf_00028	transdecoder	CDS	8801788	8802034	.	+	0	transcript_id "PMZ_0005199-RA.p1"; gene_id "MSTRG.9120";
scaf_00028	transdecoder	CDS	8802740	8803042	.	+	2	transcript_id "PMZ_0005199-RA.p1"; gene_id "MSTRG.9120";
scaf_00028	transdecoder	CDS	8803415	8803717	.	+	2	transcript_id "PMZ_0005199-RA.p1"; gene_id "MSTRG.9120";
scaf_00028	transdecoder	CDS	8804193	8804474	.	+	2	transcript_id "PMZ_0005199-RA.p1"; gene_id "MSTRG.9120";
scaf_00028	transdecoder	CDS	8804770	8805069	.	+	2	transcript_id "PMZ_0005199-RA.p1"; gene_id "MSTRG.9120";
scaf_00028	transdecoder	CDS	8805444	8805746	.	+	2	transcript_id "PMZ_0005199-RA.p1"; gene_id "MSTRG.9120";
scaf_00028	transdecoder	CDS	8806222	8806530	.	+	2	transcript_id "PMZ_0005199-RA.p1"; gene_id "MSTRG.9120";
scaf_00028	transdecoder	CDS	8807315	8807472	.	+	2	transcript_id "PMZ_0005199-RA.p1"; gene_id "MSTRG.9120";
scaf_00028	transdecoder	CDS	8808387	8808657	.	+	0	transcript_id "PMZ_0005199-RA.p1"; gene_id "MSTRG.9120";
scaf_00028	transdecoder	CDS	8809130	8809369	.	+	2	transcript_id "PMZ_0005199-RA.p1"; gene_id "MSTRG.9120";
scaf_00028	transdecoder	CDS	8809941	8812824	.	+	2	transcript_id "PMZ_0005199-RA.p1"; gene_id "MSTRG.9120";
scaf_00028	transdecoder	CDS	8813608	8813830	.	+	1	transcript_id "PMZ_0005199-RA.p1"; gene_id "MSTRG.9120";
scaf_00028	transdecoder	CDS	8814374	8814704	.	+	0	transcript_id "PMZ_0005199-RA.p1"; gene_id "MSTRG.9120";
scaf_00028	transdecoder	CDS	8815265	8815564	.	+	2	transcript_id "PMZ_0005199-RA.p1"; gene_id "MSTRG.9120";
scaf_00028	transdecoder	CDS	8816201	8816373	.	+	2	transcript_id "PMZ_0005199-RA.p1"; gene_id "MSTRG.9120";
scaf_00028	transdecoder	CDS	8817356	8817485	.	+	0	transcript_id "PMZ_0005199-RA.p1"; gene_id "MSTRG.9120";
scaf_00028	transdecoder	CDS	8817972	8818247	.	+	2	transcript_id "PMZ_0005199-RA.p1"; gene_id "MSTRG.9120";
scaf_00028	transdecoder	CDS	8818611	8818910	.	+	2	transcript_id "PMZ_0005199-RA.p1"; gene_id "MSTRG.9120";
scaf_00028	transdecoder	CDS	8819453	8819701	.	+	2	transcript_id "PMZ_0005199-RA.p1"; gene_id "MSTRG.9120";
scaf_00028	transdecoder	CDS	8820386	8820685	.	+	2	transcript_id "PMZ_0005199-RA.p1"; gene_id "MSTRG.9120";
scaf_00028	transdecoder	CDS	8821605	8821812	.	+	2	transcript_id "PMZ_0005199-RA.p1"; gene_id "MSTRG.9120";
scaf_00028	transdecoder	CDS	8823215	8823447	.	+	1	transcript_id "PMZ_0005199-RA.p1"; gene_id "MSTRG.9120";
scaf_00028	transdecoder	CDS	8824144	8824446	.	+	2	transcript_id "PMZ_0005199-RA.p1"; gene_id "MSTRG.9120";
scaf_00028	transdecoder	CDS	8824855	8825160	.	+	2	transcript_id "PMZ_0005199-RA.p1"; gene_id "MSTRG.9120";
scaf_00028	transdecoder	CDS	8826130	8826330	.	+	2	transcript_id "PMZ_0005199-RA.p1"; gene_id "MSTRG.9120";
scaf_00028	transdecoder	CDS	8827481	8827774	.	+	2	transcript_id "PMZ_0005199-RA.p1"; gene_id "MSTRG.9120";
scaf_00028	transdecoder	CDS	8828482	8828769	.	+	2	transcript_id "PMZ_0005199-RA.p1"; gene_id "MSTRG.9120";
scaf_00028	transdecoder	CDS	8829021	8829464	.	+	2	transcript_id "PMZ_0005199-RA.p1"; gene_id "MSTRG.9120";
scaf_00028	transdecoder	CDS	8829744	8829848	.	+	2	transcript_id "PMZ_0005199-RA.p1"; gene_id "MSTRG.9120";
scaf_00028	transdecoder	CDS	8830148	8830345	.	+	2	transcript_id "PMZ_0005199-RA.p1"; gene_id "MSTRG.9120";
scaf_00028	transdecoder	CDS	8830880	8831176	.	+	2	transcript_id "PMZ_0005199-RA.p1"; gene_id "MSTRG.9120";
scaf_00028	transdecoder	CDS	8831649	8832236	.	+	2	transcript_id "PMZ_0005199-RA.p1"; gene_id "MSTRG.9120";
scaf_00028	transdecoder	CDS	8832569	8832871	.	+	2	transcript_id "PMZ_0005199-RA.p1"; gene_id "MSTRG.9120";
scaf_00028	transdecoder	CDS	8833659	8834122	.	+	2	transcript_id "PMZ_0005199-RA.p1"; gene_id "MSTRG.9120";
scaf_00028	transdecoder	CDS	8839377	8839572	.	+	0	transcript_id "PMZ_0005199-RA.p1"; gene_id "MSTRG.9120";
scaf_00028	transdecoder	CDS	8840323	8850699	.	+	2	transcript_id "PMZ_0005199-RA.p1"; gene_id "MSTRG.9120";
scaf_00028	transdecoder	CDS	8851315	8851522	.	+	2	transcript_id "PMZ_0005199-RA.p1"; gene_id "MSTRG.9120";
scaf_00028	transdecoder	CDS	8852374	8852829	.	+	1	transcript_id "PMZ_0005199-RA.p1"; gene_id "MSTRG.9120";
scaf_00028	transdecoder	CDS	8854378	8854676	.	+	1	transcript_id "PMZ_0005199-RA.p1"; gene_id "MSTRG.9120";
scaf_00028	transdecoder	CDS	8855062	8855358	.	+	2	transcript_id "PMZ_0005199-RA.p1"; gene_id "MSTRG.9120";
scaf_00028	transdecoder	CDS	8855540	8855827	.	+	2	transcript_id "PMZ_0005199-RA.p1"; gene_id "MSTRG.9120";
scaf_00028	transdecoder	CDS	8856380	8856679	.	+	2	transcript_id "PMZ_0005199-RA.p1"; gene_id "MSTRG.9120";
scaf_00028	transdecoder	CDS	8857035	8857337	.	+	2	transcript_id "PMZ_0005199-RA.p1"; gene_id "MSTRG.9120";
scaf_00028	transdecoder	CDS	8858076	8858381	.	+	2	transcript_id "PMZ_0005199-RA.p1"; gene_id "MSTRG.9120";
scaf_00028	transdecoder	CDS	8858516	8860282	.	+	2	transcript_id "PMZ_0005199-RA.p1"; gene_id "MSTRG.9120";
scaf_00028	transdecoder	CDS	8860821	8861066	.	+	2	transcript_id "PMZ_0005199-RA.p1"; gene_id "MSTRG.9120";
scaf_00028	transdecoder	CDS	8861863	8862150	.	+	2	transcript_id "PMZ_0005199-RA.p1"; gene_id "MSTRG.9120";
scaf_00028	transdecoder	CDS	8862716	8863015	.	+	2	transcript_id "PMZ_0005199-RA.p1"; gene_id "MSTRG.9120";
scaf_00028	transdecoder	CDS	8863476	8865469	.	+	2	transcript_id "PMZ_0005199-RA.p1"; gene_id "MSTRG.9120";
scaf_00028	transdecoder	CDS	8866132	8866363	.	+	0	transcript_id "PMZ_0005199-RA.p1"; gene_id "MSTRG.9120";
scaf_00028	transdecoder	CDS	8867048	8867353	.	+	2	transcript_id "PMZ_0005199-RA.p1"; gene_id "MSTRG.9120";
scaf_00028	transdecoder	CDS	8868495	8868778	.	+	2	transcript_id "PMZ_0005199-RA.p1"; gene_id "MSTRG.9120";
scaf_00028	transdecoder	CDS	8869551	8869836	.	+	0	transcript_id "PMZ_0005199-RA.p1"; gene_id "MSTRG.9120";
scaf_00028	transdecoder	CDS	8870738	8871066	.	+	2	transcript_id "PMZ_0005199-RA.p1"; gene_id "MSTRG.9120";
scaf_00028	transdecoder	CDS	8872336	8872594	.	+	0	transcript_id "PMZ_0005199-RA.p1"; gene_id "MSTRG.9120";
scaf_00028	transdecoder	CDS	8873826	8874107	.	+	2	transcript_id "PMZ_0005199-RA.p1"; gene_id "MSTRG.9120";
scaf_00028	transdecoder	CDS	8874876	8875382	.	+	2	transcript_id "PMZ_0005199-RA.p1"; gene_id "MSTRG.9120";
scaf_00028	transdecoder	CDS	8875722	8876009	.	+	2	transcript_id "PMZ_0005199-RA.p1"; gene_id "MSTRG.9120";
scaf_00028	transdecoder	CDS	8876787	8877086	.	+	2	transcript_id "PMZ_0005199-RA.p1"; gene_id "MSTRG.9120";
scaf_00028	transdecoder	CDS	8877428	8877730	.	+	2	transcript_id "PMZ_0005199-RA.p1"; gene_id "MSTRG.9120";
scaf_00028	transdecoder	CDS	8878245	8878547	.	+	2	transcript_id "PMZ_0005199-RA.p1"; gene_id "MSTRG.9120";
scaf_00028	transdecoder	CDS	8879149	8879733	.	+	2	transcript_id "PMZ_0005199-RA.p1"; gene_id "MSTRG.9120";
scaf_00028	transdecoder	CDS	8880231	8880510	.	+	2	transcript_id "PMZ_0005199-RA.p1"; gene_id "MSTRG.9120";
scaf_00028	transdecoder	CDS	8881504	8881739	.	+	1	transcript_id "PMZ_0005199-RA.p1"; gene_id "MSTRG.9120";
scaf_00028	transdecoder	CDS	8882256	8882831	.	+	2	transcript_id "PMZ_0005199-RA.p1"; gene_id "MSTRG.9120";
scaf_00028	transdecoder	CDS	8882970	8883221	.	+	2	transcript_id "PMZ_0005199-RA.p1"; gene_id "MSTRG.9120";
scaf_00028	transdecoder	CDS	8883920	8884396	.	+	2	transcript_id "PMZ_0005199-RA.p1"; gene_id "MSTRG.9120";
scaf_00028	transdecoder	CDS	8885130	8890522	.	+	2	transcript_id "PMZ_0005199-RA.p1"; gene_id "MSTRG.9120";
scaf_00028	transdecoder	CDS	8891748	8892230	.	+	0	transcript_id "PMZ_0005199-RA.p1"; gene_id "MSTRG.9120";
scaf_00028	transdecoder	CDS	8892604	8892757	.	+	0	transcript_id "PMZ_0005199-RA.p1"; gene_id "MSTRG.9120";
scaf_00028	transdecoder	CDS	8893737	8894035	.	+	2	transcript_id "PMZ_0005199-RA.p1"; gene_id "MSTRG.9120";
scaf_00028	transdecoder	exon	8876506	8877086	.	+	.	transcript_id "MSTRG.9120.4.p1"; gene_id "MSTRG.9120";
scaf_00028	transdecoder	exon	8877428	8877730	.	+	.	transcript_id "MSTRG.9120.4.p1"; gene_id "MSTRG.9120";
scaf_00028	transdecoder	exon	8878245	8878547	.	+	.	transcript_id "MSTRG.9120.4.p1"; gene_id "MSTRG.9120";
scaf_00028	transdecoder	exon	8879149	8879733	.	+	.	transcript_id "MSTRG.9120.4.p1"; gene_id "MSTRG.9120";
scaf_00028	transdecoder	exon	8880231	8880536	.	+	.	transcript_id "MSTRG.9120.4.p1"; gene_id "MSTRG.9120";
scaf_00028	transdecoder	exon	8881439	8881739	.	+	.	transcript_id "MSTRG.9120.4.p1"; gene_id "MSTRG.9120";
scaf_00028	transdecoder	exon	8882256	8882831	.	+	.	transcript_id "MSTRG.9120.4.p1"; gene_id "MSTRG.9120";
scaf_00028	transdecoder	exon	8882970	8883275	.	+	.	transcript_id "MSTRG.9120.4.p1"; gene_id "MSTRG.9120";
scaf_00028	transdecoder	exon	8883920	8884513	.	+	.	transcript_id "MSTRG.9120.4.p1"; gene_id "MSTRG.9120";
scaf_00028	transdecoder	exon	8885130	8890522	.	+	.	transcript_id "MSTRG.9120.4.p1"; gene_id "MSTRG.9120";
scaf_00028	transdecoder	exon	8890657	8890815	.	+	.	transcript_id "MSTRG.9120.4.p1"; gene_id "MSTRG.9120";
scaf_00028	transdecoder	exon	8891707	8892230	.	+	.	transcript_id "MSTRG.9120.4.p1"; gene_id "MSTRG.9120";
scaf_00028	transdecoder	exon	8892604	8892757	.	+	.	transcript_id "MSTRG.9120.4.p1"; gene_id "MSTRG.9120";
scaf_00028	transdecoder	exon	8893737	8895381	.	+	.	transcript_id "MSTRG.9120.4.p1"; gene_id "MSTRG.9120";
scaf_00028	transdecoder	CDS	8881628	8881739	.	+	0	transcript_id "MSTRG.9120.4.p1"; gene_id "MSTRG.9120";
scaf_00028	transdecoder	CDS	8882256	8882831	.	+	2	transcript_id "MSTRG.9120.4.p1"; gene_id "MSTRG.9120";
scaf_00028	transdecoder	CDS	8882970	8883275	.	+	2	transcript_id "MSTRG.9120.4.p1"; gene_id "MSTRG.9120";
scaf_00028	transdecoder	CDS	8883920	8884513	.	+	2	transcript_id "MSTRG.9120.4.p1"; gene_id "MSTRG.9120";
scaf_00028	transdecoder	CDS	8885130	8890522	.	+	2	transcript_id "MSTRG.9120.4.p1"; gene_id "MSTRG.9120";
scaf_00028	transdecoder	CDS	8890657	8890764	.	+	0	transcript_id "MSTRG.9120.4.p1"; gene_id "MSTRG.9120";
scaf_00028	transdecoder	exon	8923083	8923588	.	+	.	transcript_id "MSTRG.9087.1.p1"; gene_id "MSTRG.9087";
scaf_00028	transdecoder	exon	8926565	8926649	.	+	.	transcript_id "MSTRG.9087.1.p1"; gene_id "MSTRG.9087";
scaf_00028	transdecoder	exon	8936334	8936411	.	+	.	transcript_id "MSTRG.9087.1.p1"; gene_id "MSTRG.9087";
scaf_00028	transdecoder	exon	8937240	8937361	.	+	.	transcript_id "MSTRG.9087.1.p1"; gene_id "MSTRG.9087";
scaf_00028	transdecoder	exon	8938598	8938705	.	+	.	transcript_id "MSTRG.9087.1.p1"; gene_id "MSTRG.9087";
scaf_00028	transdecoder	exon	8940827	8941042	.	+	.	transcript_id "MSTRG.9087.1.p1"; gene_id "MSTRG.9087";
scaf_00028	transdecoder	exon	8943872	8943968	.	+	.	transcript_id "MSTRG.9087.1.p1"; gene_id "MSTRG.9087";
scaf_00028	transdecoder	exon	8944403	8944436	.	+	.	transcript_id "MSTRG.9087.1.p1"; gene_id "MSTRG.9087";
scaf_00028	transdecoder	exon	8944997	8945111	.	+	.	transcript_id "MSTRG.9087.1.p1"; gene_id "MSTRG.9087";
scaf_00028	transdecoder	exon	8945202	8945366	.	+	.	transcript_id "MSTRG.9087.1.p1"; gene_id "MSTRG.9087";
scaf_00028	transdecoder	exon	8945846	8945949	.	+	.	transcript_id "MSTRG.9087.1.p1"; gene_id "MSTRG.9087";
scaf_00028	transdecoder	exon	8948069	8948129	.	+	.	transcript_id "MSTRG.9087.1.p1"; gene_id "MSTRG.9087";
scaf_00028	transdecoder	exon	8949168	8949277	.	+	.	transcript_id "MSTRG.9087.1.p1"; gene_id "MSTRG.9087";
scaf_00028	transdecoder	exon	8949781	8949844	.	+	.	transcript_id "MSTRG.9087.1.p1"; gene_id "MSTRG.9087";
scaf_00028	transdecoder	exon	8952114	8952253	.	+	.	transcript_id "MSTRG.9087.1.p1"; gene_id "MSTRG.9087";
scaf_00028	transdecoder	exon	8952749	8952883	.	+	.	transcript_id "MSTRG.9087.1.p1"; gene_id "MSTRG.9087";
scaf_00028	transdecoder	exon	8953580	8953799	.	+	.	transcript_id "MSTRG.9087.1.p1"; gene_id "MSTRG.9087";
scaf_00028	transdecoder	exon	8955519	8955661	.	+	.	transcript_id "MSTRG.9087.1.p1"; gene_id "MSTRG.9087";
scaf_00028	transdecoder	exon	8956950	8957007	.	+	.	transcript_id "MSTRG.9087.1.p1"; gene_id "MSTRG.9087";
scaf_00028	transdecoder	exon	8958122	8958229	.	+	.	transcript_id "MSTRG.9087.1.p1"; gene_id "MSTRG.9087";
scaf_00028	transdecoder	exon	8959663	8959818	.	+	.	transcript_id "MSTRG.9087.1.p1"; gene_id "MSTRG.9087";
scaf_00028	transdecoder	exon	8960448	8960495	.	+	.	transcript_id "MSTRG.9087.1.p1"; gene_id "MSTRG.9087";
scaf_00028	transdecoder	exon	8961124	8964820	.	+	.	transcript_id "MSTRG.9087.1.p1"; gene_id "MSTRG.9087";
scaf_00028	transdecoder	CDS	8923466	8923588	.	+	0	transcript_id "MSTRG.9087.1.p1"; gene_id "MSTRG.9087";
scaf_00028	transdecoder	CDS	8926565	8926649	.	+	0	transcript_id "MSTRG.9087.1.p1"; gene_id "MSTRG.9087";
scaf_00028	transdecoder	CDS	8936334	8936411	.	+	2	transcript_id "MSTRG.9087.1.p1"; gene_id "MSTRG.9087";
scaf_00028	transdecoder	CDS	8937240	8937361	.	+	2	transcript_id "MSTRG.9087.1.p1"; gene_id "MSTRG.9087";
scaf_00028	transdecoder	CDS	8938598	8938705	.	+	0	transcript_id "MSTRG.9087.1.p1"; gene_id "MSTRG.9087";
scaf_00028	transdecoder	CDS	8940827	8941042	.	+	0	transcript_id "MSTRG.9087.1.p1"; gene_id "MSTRG.9087";
scaf_00028	transdecoder	CDS	8943872	8943968	.	+	0	transcript_id "MSTRG.9087.1.p1"; gene_id "MSTRG.9087";
scaf_00028	transdecoder	CDS	8944403	8944436	.	+	2	transcript_id "MSTRG.9087.1.p1"; gene_id "MSTRG.9087";
scaf_00028	transdecoder	CDS	8944997	8945111	.	+	1	transcript_id "MSTRG.9087.1.p1"; gene_id "MSTRG.9087";
scaf_00028	transdecoder	CDS	8945202	8945366	.	+	0	transcript_id "MSTRG.9087.1.p1"; gene_id "MSTRG.9087";
scaf_00028	transdecoder	CDS	8945846	8945884	.	+	0	transcript_id "MSTRG.9087.1.p1"; gene_id "MSTRG.9087";
scaf_00028	transdecoder	exon	8923155	8923588	.	+	.	transcript_id "PMZ_0015400-RA.p1"; gene_id "MSTRG.9087";
scaf_00028	transdecoder	exon	8926565	8926649	.	+	.	transcript_id "PMZ_0015400-RA.p1"; gene_id "MSTRG.9087";
scaf_00028	transdecoder	exon	8936334	8936411	.	+	.	transcript_id "PMZ_0015400-RA.p1"; gene_id "MSTRG.9087";
scaf_00028	transdecoder	exon	8937240	8937313	.	+	.	transcript_id "PMZ_0015400-RA.p1"; gene_id "MSTRG.9087";
scaf_00028	transdecoder	exon	8938598	8938705	.	+	.	transcript_id "PMZ_0015400-RA.p1"; gene_id "MSTRG.9087";
scaf_00028	transdecoder	exon	8940827	8940988	.	+	.	transcript_id "PMZ_0015400-RA.p1"; gene_id "MSTRG.9087";
scaf_00028	transdecoder	exon	8943872	8943949	.	+	.	transcript_id "PMZ_0015400-RA.p1"; gene_id "MSTRG.9087";
scaf_00028	transdecoder	exon	8944403	8944436	.	+	.	transcript_id "PMZ_0015400-RA.p1"; gene_id "MSTRG.9087";
scaf_00028	transdecoder	exon	8944602	8944635	.	+	.	transcript_id "PMZ_0015400-RA.p1"; gene_id "MSTRG.9087";
scaf_00028	transdecoder	exon	8944997	8945111	.	+	.	transcript_id "PMZ_0015400-RA.p1"; gene_id "MSTRG.9087";
scaf_00028	transdecoder	exon	8945202	8945421	.	+	.	transcript_id "PMZ_0015400-RA.p1"; gene_id "MSTRG.9087";
scaf_00028	transdecoder	exon	8945846	8945949	.	+	.	transcript_id "PMZ_0015400-RA.p1"; gene_id "MSTRG.9087";
scaf_00028	transdecoder	exon	8948069	8948129	.	+	.	transcript_id "PMZ_0015400-RA.p1"; gene_id "MSTRG.9087";
scaf_00028	transdecoder	exon	8949781	8949869	.	+	.	transcript_id "PMZ_0015400-RA.p1"; gene_id "MSTRG.9087";
scaf_00028	transdecoder	exon	8952749	8952883	.	+	.	transcript_id "PMZ_0015400-RA.p1"; gene_id "MSTRG.9087";
scaf_00028	transdecoder	exon	8953580	8953799	.	+	.	transcript_id "PMZ_0015400-RA.p1"; gene_id "MSTRG.9087";
scaf_00028	transdecoder	exon	8955519	8955661	.	+	.	transcript_id "PMZ_0015400-RA.p1"; gene_id "MSTRG.9087";
scaf_00028	transdecoder	exon	8959663	8959872	.	+	.	transcript_id "PMZ_0015400-RA.p1"; gene_id "MSTRG.9087";
scaf_00028	transdecoder	exon	8960448	8960495	.	+	.	transcript_id "PMZ_0015400-RA.p1"; gene_id "MSTRG.9087";
scaf_00028	transdecoder	exon	8961124	8962660	.	+	.	transcript_id "PMZ_0015400-RA.p1"; gene_id "MSTRG.9087";
scaf_00028	transdecoder	CDS	8923466	8923588	.	+	0	transcript_id "PMZ_0015400-RA.p1"; gene_id "MSTRG.9087";
scaf_00028	transdecoder	CDS	8926565	8926649	.	+	0	transcript_id "PMZ_0015400-RA.p1"; gene_id "MSTRG.9087";
scaf_00028	transdecoder	CDS	8936334	8936411	.	+	2	transcript_id "PMZ_0015400-RA.p1"; gene_id "MSTRG.9087";
scaf_00028	transdecoder	CDS	8937240	8937313	.	+	2	transcript_id "PMZ_0015400-RA.p1"; gene_id "MSTRG.9087";
scaf_00028	transdecoder	CDS	8938598	8938705	.	+	0	transcript_id "PMZ_0015400-RA.p1"; gene_id "MSTRG.9087";
scaf_00028	transdecoder	CDS	8940827	8940988	.	+	0	transcript_id "PMZ_0015400-RA.p1"; gene_id "MSTRG.9087";
scaf_00028	transdecoder	CDS	8943872	8943949	.	+	0	transcript_id "PMZ_0015400-RA.p1"; gene_id "MSTRG.9087";
scaf_00028	transdecoder	CDS	8944403	8944436	.	+	0	transcript_id "PMZ_0015400-RA.p1"; gene_id "MSTRG.9087";
scaf_00028	transdecoder	CDS	8944602	8944635	.	+	2	transcript_id "PMZ_0015400-RA.p1"; gene_id "MSTRG.9087";
scaf_00028	transdecoder	CDS	8944997	8945111	.	+	1	transcript_id "PMZ_0015400-RA.p1"; gene_id "MSTRG.9087";
scaf_00028	transdecoder	CDS	8945202	8945421	.	+	0	transcript_id "PMZ_0015400-RA.p1"; gene_id "MSTRG.9087";
scaf_00028	transdecoder	CDS	8945846	8945949	.	+	2	transcript_id "PMZ_0015400-RA.p1"; gene_id "MSTRG.9087";
scaf_00028	transdecoder	CDS	8948069	8948129	.	+	0	transcript_id "PMZ_0015400-RA.p1"; gene_id "MSTRG.9087";
scaf_00028	transdecoder	CDS	8949781	8949869	.	+	2	transcript_id "PMZ_0015400-RA.p1"; gene_id "MSTRG.9087";
scaf_00028	transdecoder	CDS	8952749	8952883	.	+	0	transcript_id "PMZ_0015400-RA.p1"; gene_id "MSTRG.9087";
scaf_00028	transdecoder	CDS	8953580	8953799	.	+	0	transcript_id "PMZ_0015400-RA.p1"; gene_id "MSTRG.9087";
scaf_00028	transdecoder	CDS	8955519	8955661	.	+	2	transcript_id "PMZ_0015400-RA.p1"; gene_id "MSTRG.9087";
scaf_00028	transdecoder	CDS	8959663	8959872	.	+	0	transcript_id "PMZ_0015400-RA.p1"; gene_id "MSTRG.9087";
scaf_00028	transdecoder	CDS	8960448	8960495	.	+	0	transcript_id "PMZ_0015400-RA.p1"; gene_id "MSTRG.9087";
scaf_00028	transdecoder	CDS	8961124	8961372	.	+	0	transcript_id "PMZ_0015400-RA.p1"; gene_id "MSTRG.9087";
scaf_00028	transdecoder	exon	8965759	8972382	.	-	.	transcript_id "MSTRG.9086.1.p1"; gene_id "MSTRG.9086";
scaf_00028	transdecoder	exon	8982652	8982789	.	-	.	transcript_id "MSTRG.9086.1.p1"; gene_id "MSTRG.9086";
scaf_00028	transdecoder	exon	8998724	9001055	.	-	.	transcript_id "MSTRG.9086.1.p1"; gene_id "MSTRG.9086";
scaf_00028	transdecoder	CDS	8972102	8972382	.	-	2	transcript_id "MSTRG.9086.1.p1"; gene_id "MSTRG.9086";
scaf_00028	transdecoder	CDS	8982652	8982789	.	-	2	transcript_id "MSTRG.9086.1.p1"; gene_id "MSTRG.9086";
scaf_00028	transdecoder	CDS	8998724	8998934	.	-	0	transcript_id "MSTRG.9086.1.p1"; gene_id "MSTRG.9086";
scaf_00028	transdecoder	exon	8965930	8972382	.	-	.	transcript_id "MSTRG.9086.2.p2"; gene_id "MSTRG.9086";
scaf_00028	transdecoder	exon	8982665	8982789	.	-	.	transcript_id "MSTRG.9086.2.p2"; gene_id "MSTRG.9086";
scaf_00028	transdecoder	exon	8998724	9001055	.	-	.	transcript_id "MSTRG.9086.2.p2"; gene_id "MSTRG.9086";
scaf_00028	transdecoder	CDS	9000659	9001054	.	-	0	transcript_id "MSTRG.9086.2.p2"; gene_id "MSTRG.9086";
scaf_00028	transdecoder	exon	8972042	8972382	.	-	.	transcript_id "MSTRG.9086.3.p1"; gene_id "MSTRG.9086";
scaf_00028	transdecoder	exon	8982652	8982789	.	-	.	transcript_id "MSTRG.9086.3.p1"; gene_id "MSTRG.9086";
scaf_00028	transdecoder	exon	8998724	8999970	.	-	.	transcript_id "MSTRG.9086.3.p1"; gene_id "MSTRG.9086";
scaf_00028	transdecoder	exon	8999985	9000753	.	-	.	transcript_id "MSTRG.9086.3.p1"; gene_id "MSTRG.9086";
scaf_00028	transdecoder	CDS	8972102	8972382	.	-	2	transcript_id "MSTRG.9086.3.p1"; gene_id "MSTRG.9086";
scaf_00028	transdecoder	CDS	8982652	8982789	.	-	2	transcript_id "MSTRG.9086.3.p1"; gene_id "MSTRG.9086";
scaf_00028	transdecoder	CDS	8998724	8998934	.	-	0	transcript_id "MSTRG.9086.3.p1"; gene_id "MSTRG.9086";
scaf_00028	transdecoder	exon	8972102	8972382	.	-	.	transcript_id "PMZ_0041844-RA.p1"; gene_id "MSTRG.9086";
scaf_00028	transdecoder	exon	8982652	8982789	.	-	.	transcript_id "PMZ_0041844-RA.p1"; gene_id "MSTRG.9086";
scaf_00028	transdecoder	exon	8985005	8985017	.	-	.	transcript_id "PMZ_0041844-RA.p1"; gene_id "MSTRG.9086";
scaf_00028	transdecoder	CDS	8972102	8972382	.	-	2	transcript_id "PMZ_0041844-RA.p1"; gene_id "MSTRG.9086";
scaf_00028	transdecoder	CDS	8982652	8982789	.	-	2	transcript_id "PMZ_0041844-RA.p1"; gene_id "MSTRG.9086";
scaf_00028	transdecoder	CDS	8985005	8985017	.	-	0	transcript_id "PMZ_0041844-RA.p1"; gene_id "MSTRG.9086";
scaf_00028	transdecoder	exon	9040746	9041051	.	-	.	transcript_id "PMZ_0020926-RA.p1"; gene_id "PMZ_0020926";
scaf_00028	transdecoder	exon	9044129	9044625	.	-	.	transcript_id "PMZ_0020926-RA.p1"; gene_id "PMZ_0020926";
scaf_00028	transdecoder	exon	9048424	9048520	.	-	.	transcript_id "PMZ_0020926-RA.p1"; gene_id "PMZ_0020926";
scaf_00028	transdecoder	exon	9074415	9074544	.	-	.	transcript_id "PMZ_0020926-RA.p1"; gene_id "PMZ_0020926";
scaf_00028	transdecoder	exon	9079855	9080401	.	-	.	transcript_id "PMZ_0020926-RA.p1"; gene_id "PMZ_0020926";
scaf_00028	transdecoder	exon	9080678	9081488	.	-	.	transcript_id "PMZ_0020926-RA.p1"; gene_id "PMZ_0020926";
scaf_00028	transdecoder	exon	9081817	9081930	.	-	.	transcript_id "PMZ_0020926-RA.p1"; gene_id "PMZ_0020926";
scaf_00028	transdecoder	CDS	9040746	9041051	.	-	0	transcript_id "PMZ_0020926-RA.p1"; gene_id "PMZ_0020926";
scaf_00028	transdecoder	CDS	9044129	9044625	.	-	2	transcript_id "PMZ_0020926-RA.p1"; gene_id "PMZ_0020926";
scaf_00028	transdecoder	CDS	9048424	9048520	.	-	0	transcript_id "PMZ_0020926-RA.p1"; gene_id "PMZ_0020926";
scaf_00028	transdecoder	CDS	9074415	9074544	.	-	1	transcript_id "PMZ_0020926-RA.p1"; gene_id "PMZ_0020926";
scaf_00028	transdecoder	CDS	9079855	9080401	.	-	2	transcript_id "PMZ_0020926-RA.p1"; gene_id "PMZ_0020926";
scaf_00028	transdecoder	CDS	9080678	9081488	.	-	0	transcript_id "PMZ_0020926-RA.p1"; gene_id "PMZ_0020926";
scaf_00028	transdecoder	CDS	9081817	9081930	.	-	0	transcript_id "PMZ_0020926-RA.p1"; gene_id "PMZ_0020926";
scaf_00028	transdecoder	exon	9239827	9240043	.	+	.	transcript_id "MSTRG.9089.3.p2"; gene_id "MSTRG.9089";
scaf_00028	transdecoder	exon	9241439	9241537	.	+	.	transcript_id "MSTRG.9089.3.p2"; gene_id "MSTRG.9089";
scaf_00028	transdecoder	exon	9243178	9243248	.	+	.	transcript_id "MSTRG.9089.3.p2"; gene_id "MSTRG.9089";
scaf_00028	transdecoder	exon	9244459	9244510	.	+	.	transcript_id "MSTRG.9089.3.p2"; gene_id "MSTRG.9089";
scaf_00028	transdecoder	exon	9245537	9245799	.	+	.	transcript_id "MSTRG.9089.3.p2"; gene_id "MSTRG.9089";
scaf_00028	transdecoder	exon	9247782	9249177	.	+	.	transcript_id "MSTRG.9089.3.p2"; gene_id "MSTRG.9089";
scaf_00028	transdecoder	CDS	9245574	9245799	.	+	0	transcript_id "MSTRG.9089.3.p2"; gene_id "MSTRG.9089";
scaf_00028	transdecoder	CDS	9247782	9247942	.	+	2	transcript_id "MSTRG.9089.3.p2"; gene_id "MSTRG.9089";
scaf_00028	transdecoder	exon	9239827	9240043	.	+	.	transcript_id "PMZ_0014408-RA.p1"; gene_id "MSTRG.9089";
scaf_00028	transdecoder	exon	9241439	9241537	.	+	.	transcript_id "PMZ_0014408-RA.p1"; gene_id "MSTRG.9089";
scaf_00028	transdecoder	exon	9244459	9244510	.	+	.	transcript_id "PMZ_0014408-RA.p1"; gene_id "MSTRG.9089";
scaf_00028	transdecoder	exon	9245537	9245799	.	+	.	transcript_id "PMZ_0014408-RA.p1"; gene_id "MSTRG.9089";
scaf_00028	transdecoder	exon	9247782	9249177	.	+	.	transcript_id "PMZ_0014408-RA.p1"; gene_id "MSTRG.9089";
scaf_00028	transdecoder	CDS	9245574	9245799	.	+	0	transcript_id "PMZ_0014408-RA.p1"; gene_id "MSTRG.9089";
scaf_00028	transdecoder	CDS	9247782	9247942	.	+	2	transcript_id "PMZ_0014408-RA.p1"; gene_id "MSTRG.9089";
scaf_00028	transdecoder	exon	9239827	9240043	.	+	.	transcript_id "MSTRG.9089.1.p2"; gene_id "MSTRG.9089";
scaf_00028	transdecoder	exon	9244459	9244510	.	+	.	transcript_id "MSTRG.9089.1.p2"; gene_id "MSTRG.9089";
scaf_00028	transdecoder	exon	9245537	9245799	.	+	.	transcript_id "MSTRG.9089.1.p2"; gene_id "MSTRG.9089";
scaf_00028	transdecoder	exon	9247782	9252351	.	+	.	transcript_id "MSTRG.9089.1.p2"; gene_id "MSTRG.9089";
scaf_00028	transdecoder	CDS	9245574	9245799	.	+	0	transcript_id "MSTRG.9089.1.p2"; gene_id "MSTRG.9089";
scaf_00028	transdecoder	CDS	9247782	9247942	.	+	2	transcript_id "MSTRG.9089.1.p2"; gene_id "MSTRG.9089";
scaf_00028	transdecoder	exon	9239927	9240043	.	+	.	transcript_id "MSTRG.9089.4.p2"; gene_id "MSTRG.9089";
scaf_00028	transdecoder	exon	9241439	9244510	.	+	.	transcript_id "MSTRG.9089.4.p2"; gene_id "MSTRG.9089";
scaf_00028	transdecoder	exon	9245537	9245799	.	+	.	transcript_id "MSTRG.9089.4.p2"; gene_id "MSTRG.9089";
scaf_00028	transdecoder	exon	9247782	9252192	.	+	.	transcript_id "MSTRG.9089.4.p2"; gene_id "MSTRG.9089";
scaf_00028	transdecoder	CDS	9245574	9245799	.	+	0	transcript_id "MSTRG.9089.4.p2"; gene_id "MSTRG.9089";
scaf_00028	transdecoder	CDS	9247782	9247942	.	+	2	transcript_id "MSTRG.9089.4.p2"; gene_id "MSTRG.9089";
scaf_00028	transdecoder	exon	9239930	9240043	.	+	.	transcript_id "MSTRG.9089.5.p2"; gene_id "MSTRG.9089";
scaf_00028	transdecoder	exon	9241439	9243248	.	+	.	transcript_id "MSTRG.9089.5.p2"; gene_id "MSTRG.9089";
scaf_00028	transdecoder	exon	9244459	9244510	.	+	.	transcript_id "MSTRG.9089.5.p2"; gene_id "MSTRG.9089";
scaf_00028	transdecoder	exon	9245537	9245799	.	+	.	transcript_id "MSTRG.9089.5.p2"; gene_id "MSTRG.9089";
scaf_00028	transdecoder	exon	9247782	9250102	.	+	.	transcript_id "MSTRG.9089.5.p2"; gene_id "MSTRG.9089";
scaf_00028	transdecoder	CDS	9245574	9245799	.	+	0	transcript_id "MSTRG.9089.5.p2"; gene_id "MSTRG.9089";
scaf_00028	transdecoder	CDS	9247782	9247942	.	+	2	transcript_id "MSTRG.9089.5.p2"; gene_id "MSTRG.9089";
scaf_00028	transdecoder	exon	9250060	9250717	.	-	.	transcript_id "PMZ_0014409-RA.p2"; gene_id "MSTRG.9090";
scaf_00028	transdecoder	exon	9252489	9252656	.	-	.	transcript_id "PMZ_0014409-RA.p2"; gene_id "MSTRG.9090";
scaf_00028	transdecoder	exon	9254716	9254820	.	-	.	transcript_id "PMZ_0014409-RA.p2"; gene_id "MSTRG.9090";
scaf_00028	transdecoder	exon	9256020	9256059	.	-	.	transcript_id "PMZ_0014409-RA.p2"; gene_id "MSTRG.9090";
scaf_00028	transdecoder	exon	9257171	9257331	.	-	.	transcript_id "PMZ_0014409-RA.p2"; gene_id "MSTRG.9090";
scaf_00028	transdecoder	exon	9258807	9258866	.	-	.	transcript_id "PMZ_0014409-RA.p2"; gene_id "MSTRG.9090";
scaf_00028	transdecoder	exon	9259579	9259656	.	-	.	transcript_id "PMZ_0014409-RA.p2"; gene_id "MSTRG.9090";
scaf_00028	transdecoder	exon	9264827	9264934	.	-	.	transcript_id "PMZ_0014409-RA.p2"; gene_id "MSTRG.9090";
scaf_00028	transdecoder	exon	9267274	9267279	.	-	.	transcript_id "PMZ_0014409-RA.p2"; gene_id "MSTRG.9090";
scaf_00028	transdecoder	CDS	9250667	9250717	.	-	0	transcript_id "PMZ_0014409-RA.p2"; gene_id "MSTRG.9090";
scaf_00028	transdecoder	CDS	9252489	9252656	.	-	0	transcript_id "PMZ_0014409-RA.p2"; gene_id "MSTRG.9090";
scaf_00028	transdecoder	CDS	9254716	9254820	.	-	0	transcript_id "PMZ_0014409-RA.p2"; gene_id "MSTRG.9090";
scaf_00028	transdecoder	CDS	9256020	9256059	.	-	1	transcript_id "PMZ_0014409-RA.p2"; gene_id "MSTRG.9090";
scaf_00028	transdecoder	CDS	9257171	9257331	.	-	0	transcript_id "PMZ_0014409-RA.p2"; gene_id "MSTRG.9090";
scaf_00028	transdecoder	CDS	9258807	9258866	.	-	0	transcript_id "PMZ_0014409-RA.p2"; gene_id "MSTRG.9090";
scaf_00028	transdecoder	CDS	9259579	9259656	.	-	0	transcript_id "PMZ_0014409-RA.p2"; gene_id "MSTRG.9090";
scaf_00028	transdecoder	CDS	9264827	9264934	.	-	0	transcript_id "PMZ_0014409-RA.p2"; gene_id "MSTRG.9090";
scaf_00028	transdecoder	CDS	9267274	9267279	.	-	0	transcript_id "PMZ_0014409-RA.p2"; gene_id "MSTRG.9090";
scaf_00028	transdecoder	exon	9250067	9250717	.	-	.	transcript_id "MSTRG.9090.2.p1"; gene_id "MSTRG.9090";
scaf_00028	transdecoder	exon	9252489	9252656	.	-	.	transcript_id "MSTRG.9090.2.p1"; gene_id "MSTRG.9090";
scaf_00028	transdecoder	exon	9254686	9254787	.	-	.	transcript_id "MSTRG.9090.2.p1"; gene_id "MSTRG.9090";
scaf_00028	transdecoder	exon	9256020	9256059	.	-	.	transcript_id "MSTRG.9090.2.p1"; gene_id "MSTRG.9090";
scaf_00028	transdecoder	exon	9257171	9257331	.	-	.	transcript_id "MSTRG.9090.2.p1"; gene_id "MSTRG.9090";
scaf_00028	transdecoder	exon	9258783	9258866	.	-	.	transcript_id "MSTRG.9090.2.p1"; gene_id "MSTRG.9090";
scaf_00028	transdecoder	exon	9259579	9259656	.	-	.	transcript_id "MSTRG.9090.2.p1"; gene_id "MSTRG.9090";
scaf_00028	transdecoder	exon	9264827	9264934	.	-	.	transcript_id "MSTRG.9090.2.p1"; gene_id "MSTRG.9090";
scaf_00028	transdecoder	exon	9266296	9266380	.	-	.	transcript_id "MSTRG.9090.2.p1"; gene_id "MSTRG.9090";
scaf_00028	transdecoder	exon	9267348	9267472	.	-	.	transcript_id "MSTRG.9090.2.p1"; gene_id "MSTRG.9090";
scaf_00028	transdecoder	exon	9270268	9270393	.	-	.	transcript_id "MSTRG.9090.2.p1"; gene_id "MSTRG.9090";
scaf_00028	transdecoder	exon	9273175	9273288	.	-	.	transcript_id "MSTRG.9090.2.p1"; gene_id "MSTRG.9090";
scaf_00028	transdecoder	exon	9274986	9275074	.	-	.	transcript_id "MSTRG.9090.2.p1"; gene_id "MSTRG.9090";
scaf_00028	transdecoder	exon	9276416	9276506	.	-	.	transcript_id "MSTRG.9090.2.p1"; gene_id "MSTRG.9090";
scaf_00028	transdecoder	exon	9282815	9283026	.	-	.	transcript_id "MSTRG.9090.2.p1"; gene_id "MSTRG.9090";
scaf_00028	transdecoder	CDS	9250667	9250717	.	-	0	transcript_id "MSTRG.9090.2.p1"; gene_id "MSTRG.9090";
scaf_00028	transdecoder	CDS	9252489	9252656	.	-	0	transcript_id "MSTRG.9090.2.p1"; gene_id "MSTRG.9090";
scaf_00028	transdecoder	CDS	9254686	9254787	.	-	0	transcript_id "MSTRG.9090.2.p1"; gene_id "MSTRG.9090";
scaf_00028	transdecoder	CDS	9256020	9256059	.	-	1	transcript_id "MSTRG.9090.2.p1"; gene_id "MSTRG.9090";
scaf_00028	transdecoder	CDS	9257171	9257331	.	-	0	transcript_id "MSTRG.9090.2.p1"; gene_id "MSTRG.9090";
scaf_00028	transdecoder	CDS	9258783	9258866	.	-	0	transcript_id "MSTRG.9090.2.p1"; gene_id "MSTRG.9090";
scaf_00028	transdecoder	CDS	9259579	9259656	.	-	0	transcript_id "MSTRG.9090.2.p1"; gene_id "MSTRG.9090";
scaf_00028	transdecoder	CDS	9264827	9264934	.	-	0	transcript_id "MSTRG.9090.2.p1"; gene_id "MSTRG.9090";
scaf_00028	transdecoder	CDS	9266296	9266380	.	-	1	transcript_id "MSTRG.9090.2.p1"; gene_id "MSTRG.9090";
scaf_00028	transdecoder	CDS	9267348	9267472	.	-	0	transcript_id "MSTRG.9090.2.p1"; gene_id "MSTRG.9090";
scaf_00028	transdecoder	CDS	9270268	9270393	.	-	0	transcript_id "MSTRG.9090.2.p1"; gene_id "MSTRG.9090";
scaf_00028	transdecoder	CDS	9273175	9273288	.	-	0	transcript_id "MSTRG.9090.2.p1"; gene_id "MSTRG.9090";
scaf_00028	transdecoder	CDS	9274986	9275074	.	-	2	transcript_id "MSTRG.9090.2.p1"; gene_id "MSTRG.9090";
scaf_00028	transdecoder	CDS	9276416	9276506	.	-	0	transcript_id "MSTRG.9090.2.p1"; gene_id "MSTRG.9090";
scaf_00028	transdecoder	CDS	9282815	9282820	.	-	0	transcript_id "MSTRG.9090.2.p1"; gene_id "MSTRG.9090";
scaf_00028	transdecoder	exon	9267344	9267472	.	-	.	transcript_id "PMZ_0041845-RA.p1"; gene_id "MSTRG.9090";
scaf_00028	transdecoder	exon	9273175	9273288	.	-	.	transcript_id "PMZ_0041845-RA.p1"; gene_id "MSTRG.9090";
scaf_00028	transdecoder	exon	9274986	9275074	.	-	.	transcript_id "PMZ_0041845-RA.p1"; gene_id "MSTRG.9090";
scaf_00028	transdecoder	exon	9276416	9276509	.	-	.	transcript_id "PMZ_0041845-RA.p1"; gene_id "MSTRG.9090";
scaf_00028	transdecoder	CDS	9267344	9267472	.	-	0	transcript_id "PMZ_0041845-RA.p1"; gene_id "MSTRG.9090";
scaf_00028	transdecoder	CDS	9273175	9273288	.	-	0	transcript_id "PMZ_0041845-RA.p1"; gene_id "MSTRG.9090";
scaf_00028	transdecoder	CDS	9274986	9275074	.	-	2	transcript_id "PMZ_0041845-RA.p1"; gene_id "MSTRG.9090";
scaf_00028	transdecoder	CDS	9276416	9276509	.	-	0	transcript_id "PMZ_0041845-RA.p1"; gene_id "MSTRG.9090";
scaf_00028	transdecoder	exon	9292777	9293142	.	+	.	transcript_id "MSTRG.9088.1.p1"; gene_id "MSTRG.9088";
scaf_00028	transdecoder	exon	9362950	9363072	.	+	.	transcript_id "MSTRG.9088.1.p1"; gene_id "MSTRG.9088";
scaf_00028	transdecoder	exon	9370251	9370511	.	+	.	transcript_id "MSTRG.9088.1.p1"; gene_id "MSTRG.9088";
scaf_00028	transdecoder	CDS	9293085	9293142	.	+	0	transcript_id "MSTRG.9088.1.p1"; gene_id "MSTRG.9088";
scaf_00028	transdecoder	CDS	9362950	9363072	.	+	2	transcript_id "MSTRG.9088.1.p1"; gene_id "MSTRG.9088";
scaf_00028	transdecoder	CDS	9370251	9370510	.	+	2	transcript_id "MSTRG.9088.1.p1"; gene_id "MSTRG.9088";
scaf_00028	transdecoder	exon	9363006	9363072	.	+	.	transcript_id "PMZ_0029165-RA.p1"; gene_id "MSTRG.9088";
scaf_00028	transdecoder	exon	9371923	9372078	.	+	.	transcript_id "PMZ_0029165-RA.p1"; gene_id "MSTRG.9088";
scaf_00028	transdecoder	exon	9374739	9374872	.	+	.	transcript_id "PMZ_0029165-RA.p1"; gene_id "MSTRG.9088";
scaf_00028	transdecoder	exon	9375108	9375263	.	+	.	transcript_id "PMZ_0029165-RA.p1"; gene_id "MSTRG.9088";
scaf_00028	transdecoder	exon	9387478	9387538	.	+	.	transcript_id "PMZ_0029165-RA.p1"; gene_id "MSTRG.9088";
scaf_00028	transdecoder	exon	9392000	9392185	.	+	.	transcript_id "PMZ_0029165-RA.p1"; gene_id "MSTRG.9088";
scaf_00028	transdecoder	exon	9395112	9395241	.	+	.	transcript_id "PMZ_0029165-RA.p1"; gene_id "MSTRG.9088";
scaf_00028	transdecoder	exon	9395584	9395671	.	+	.	transcript_id "PMZ_0029165-RA.p1"; gene_id "MSTRG.9088";
scaf_00028	transdecoder	exon	9397076	9397136	.	+	.	transcript_id "PMZ_0029165-RA.p1"; gene_id "MSTRG.9088";
scaf_00028	transdecoder	exon	9400854	9401152	.	+	.	transcript_id "PMZ_0029165-RA.p1"; gene_id "MSTRG.9088";
scaf_00028	transdecoder	CDS	9363006	9363072	.	+	0	transcript_id "PMZ_0029165-RA.p1"; gene_id "MSTRG.9088";
scaf_00028	transdecoder	CDS	9371923	9372078	.	+	2	transcript_id "PMZ_0029165-RA.p1"; gene_id "MSTRG.9088";
scaf_00028	transdecoder	CDS	9374739	9374872	.	+	2	transcript_id "PMZ_0029165-RA.p1"; gene_id "MSTRG.9088";
scaf_00028	transdecoder	CDS	9375108	9375263	.	+	0	transcript_id "PMZ_0029165-RA.p1"; gene_id "MSTRG.9088";
scaf_00028	transdecoder	CDS	9387478	9387538	.	+	0	transcript_id "PMZ_0029165-RA.p1"; gene_id "MSTRG.9088";
scaf_00028	transdecoder	CDS	9392000	9392185	.	+	2	transcript_id "PMZ_0029165-RA.p1"; gene_id "MSTRG.9088";
scaf_00028	transdecoder	CDS	9395112	9395241	.	+	2	transcript_id "PMZ_0029165-RA.p1"; gene_id "MSTRG.9088";
scaf_00028	transdecoder	CDS	9395584	9395671	.	+	1	transcript_id "PMZ_0029165-RA.p1"; gene_id "MSTRG.9088";
scaf_00028	transdecoder	CDS	9397076	9397136	.	+	0	transcript_id "PMZ_0029165-RA.p1"; gene_id "MSTRG.9088";
scaf_00028	transdecoder	CDS	9400854	9401152	.	+	2	transcript_id "PMZ_0029165-RA.p1"; gene_id "MSTRG.9088";
scaf_00028	transdecoder	exon	9477423	9478580	.	+	.	transcript_id "MSTRG.9092.1.p2"; gene_id "MSTRG.9092";
scaf_00028	transdecoder	exon	9503766	9504013	.	+	.	transcript_id "MSTRG.9092.1.p2"; gene_id "MSTRG.9092";
scaf_00028	transdecoder	exon	9505022	9505267	.	+	.	transcript_id "MSTRG.9092.1.p2"; gene_id "MSTRG.9092";
scaf_00028	transdecoder	exon	9509296	9509443	.	+	.	transcript_id "MSTRG.9092.1.p2"; gene_id "MSTRG.9092";
scaf_00028	transdecoder	exon	9511173	9511246	.	+	.	transcript_id "MSTRG.9092.1.p2"; gene_id "MSTRG.9092";
scaf_00028	transdecoder	exon	9512686	9512763	.	+	.	transcript_id "MSTRG.9092.1.p2"; gene_id "MSTRG.9092";
scaf_00028	transdecoder	exon	9514301	9514423	.	+	.	transcript_id "MSTRG.9092.1.p2"; gene_id "MSTRG.9092";
scaf_00028	transdecoder	exon	9514583	9514748	.	+	.	transcript_id "MSTRG.9092.1.p2"; gene_id "MSTRG.9092";
scaf_00028	transdecoder	exon	9517003	9517056	.	+	.	transcript_id "MSTRG.9092.1.p2"; gene_id "MSTRG.9092";
scaf_00028	transdecoder	exon	9517913	9517977	.	+	.	transcript_id "MSTRG.9092.1.p2"; gene_id "MSTRG.9092";
scaf_00028	transdecoder	exon	9522771	9522844	.	+	.	transcript_id "MSTRG.9092.1.p2"; gene_id "MSTRG.9092";
scaf_00028	transdecoder	exon	9524001	9524726	.	+	.	transcript_id "MSTRG.9092.1.p2"; gene_id "MSTRG.9092";
scaf_00028	transdecoder	CDS	9505259	9505267	.	+	0	transcript_id "MSTRG.9092.1.p2"; gene_id "MSTRG.9092";
scaf_00028	transdecoder	CDS	9509296	9509443	.	+	0	transcript_id "MSTRG.9092.1.p2"; gene_id "MSTRG.9092";
scaf_00028	transdecoder	CDS	9511173	9511246	.	+	2	transcript_id "MSTRG.9092.1.p2"; gene_id "MSTRG.9092";
scaf_00028	transdecoder	CDS	9512686	9512763	.	+	0	transcript_id "MSTRG.9092.1.p2"; gene_id "MSTRG.9092";
scaf_00028	transdecoder	CDS	9514301	9514423	.	+	0	transcript_id "MSTRG.9092.1.p2"; gene_id "MSTRG.9092";
scaf_00028	transdecoder	CDS	9514583	9514748	.	+	0	transcript_id "MSTRG.9092.1.p2"; gene_id "MSTRG.9092";
scaf_00028	transdecoder	CDS	9517003	9517056	.	+	2	transcript_id "MSTRG.9092.1.p2"; gene_id "MSTRG.9092";
scaf_00028	transdecoder	CDS	9517913	9517947	.	+	2	transcript_id "MSTRG.9092.1.p2"; gene_id "MSTRG.9092";
scaf_00028	transdecoder	exon	9503197	9503283	.	+	.	transcript_id "PMZ_0041846-RA.p1"; gene_id "MSTRG.9092";
scaf_00028	transdecoder	exon	9503766	9503927	.	+	.	transcript_id "PMZ_0041846-RA.p1"; gene_id "MSTRG.9092";
scaf_00028	transdecoder	exon	9505061	9505227	.	+	.	transcript_id "PMZ_0041846-RA.p1"; gene_id "MSTRG.9092";
scaf_00028	transdecoder	exon	9506475	9506604	.	+	.	transcript_id "PMZ_0041846-RA.p1"; gene_id "MSTRG.9092";
scaf_00028	transdecoder	exon	9509368	9509478	.	+	.	transcript_id "PMZ_0041846-RA.p1"; gene_id "MSTRG.9092";
scaf_00028	transdecoder	exon	9512686	9512763	.	+	.	transcript_id "PMZ_0041846-RA.p1"; gene_id "MSTRG.9092";
scaf_00028	transdecoder	exon	9514352	9514748	.	+	.	transcript_id "PMZ_0041846-RA.p1"; gene_id "MSTRG.9092";
scaf_00028	transdecoder	exon	9517008	9517056	.	+	.	transcript_id "PMZ_0041846-RA.p1"; gene_id "MSTRG.9092";
scaf_00028	transdecoder	exon	9517913	9517977	.	+	.	transcript_id "PMZ_0041846-RA.p1"; gene_id "MSTRG.9092";
scaf_00028	transdecoder	exon	9522771	9522808	.	+	.	transcript_id "PMZ_0041846-RA.p1"; gene_id "MSTRG.9092";
scaf_00028	transdecoder	exon	9526780	9526818	.	+	.	transcript_id "PMZ_0041846-RA.p1"; gene_id "MSTRG.9092";
scaf_00028	transdecoder	CDS	9503197	9503283	.	+	0	transcript_id "PMZ_0041846-RA.p1"; gene_id "MSTRG.9092";
scaf_00028	transdecoder	CDS	9503766	9503927	.	+	0	transcript_id "PMZ_0041846-RA.p1"; gene_id "MSTRG.9092";
scaf_00028	transdecoder	CDS	9505061	9505227	.	+	0	transcript_id "PMZ_0041846-RA.p1"; gene_id "MSTRG.9092";
scaf_00028	transdecoder	CDS	9506475	9506604	.	+	1	transcript_id "PMZ_0041846-RA.p1"; gene_id "MSTRG.9092";
scaf_00028	transdecoder	CDS	9509368	9509478	.	+	0	transcript_id "PMZ_0041846-RA.p1"; gene_id "MSTRG.9092";
scaf_00028	transdecoder	CDS	9512686	9512763	.	+	0	transcript_id "PMZ_0041846-RA.p1"; gene_id "MSTRG.9092";
scaf_00028	transdecoder	CDS	9514352	9514477	.	+	0	transcript_id "PMZ_0041846-RA.p1"; gene_id "MSTRG.9092";
scaf_00028	transdecoder	exon	9552879	9563704	.	-	.	transcript_id "MSTRG.9096.1.p4"; gene_id "MSTRG.9096";
scaf_00028	transdecoder	exon	9566911	9567033	.	-	.	transcript_id "MSTRG.9096.1.p4"; gene_id "MSTRG.9096";
scaf_00028	transdecoder	exon	9567523	9567618	.	-	.	transcript_id "MSTRG.9096.1.p4"; gene_id "MSTRG.9096";
scaf_00028	transdecoder	exon	9568775	9568895	.	-	.	transcript_id "MSTRG.9096.1.p4"; gene_id "MSTRG.9096";
scaf_00028	transdecoder	exon	9569580	9569713	.	-	.	transcript_id "MSTRG.9096.1.p4"; gene_id "MSTRG.9096";
scaf_00028	transdecoder	exon	9572069	9572289	.	-	.	transcript_id "MSTRG.9096.1.p4"; gene_id "MSTRG.9096";
scaf_00028	transdecoder	exon	9575506	9575615	.	-	.	transcript_id "MSTRG.9096.1.p4"; gene_id "MSTRG.9096";
scaf_00028	transdecoder	exon	9577919	9578184	.	-	.	transcript_id "MSTRG.9096.1.p4"; gene_id "MSTRG.9096";
scaf_00028	transdecoder	CDS	9569598	9569713	.	-	2	transcript_id "MSTRG.9096.1.p4"; gene_id "MSTRG.9096";
scaf_00028	transdecoder	CDS	9572069	9572289	.	-	1	transcript_id "MSTRG.9096.1.p4"; gene_id "MSTRG.9096";
scaf_00028	transdecoder	CDS	9575506	9575606	.	-	0	transcript_id "MSTRG.9096.1.p4"; gene_id "MSTRG.9096";
scaf_00028	transdecoder	exon	9563254	9563704	.	-	.	transcript_id "PMZ_0041847-RA.p1"; gene_id "MSTRG.9096";
scaf_00028	transdecoder	exon	9564963	9564993	.	-	.	transcript_id "PMZ_0041847-RA.p1"; gene_id "MSTRG.9096";
scaf_00028	transdecoder	exon	9566961	9567033	.	-	.	transcript_id "PMZ_0041847-RA.p1"; gene_id "MSTRG.9096";
scaf_00028	transdecoder	exon	9568775	9568858	.	-	.	transcript_id "PMZ_0041847-RA.p1"; gene_id "MSTRG.9096";
scaf_00028	transdecoder	exon	9569576	9569713	.	-	.	transcript_id "PMZ_0041847-RA.p1"; gene_id "MSTRG.9096";
scaf_00028	transdecoder	exon	9570499	9570509	.	-	.	transcript_id "PMZ_0041847-RA.p1"; gene_id "MSTRG.9096";
scaf_00028	transdecoder	exon	9572069	9572289	.	-	.	transcript_id "PMZ_0041847-RA.p1"; gene_id "MSTRG.9096";
scaf_00028	transdecoder	exon	9575506	9575615	.	-	.	transcript_id "PMZ_0041847-RA.p1"; gene_id "MSTRG.9096";
scaf_00028	transdecoder	exon	9577919	9578058	.	-	.	transcript_id "PMZ_0041847-RA.p1"; gene_id "MSTRG.9096";
scaf_00028	transdecoder	CDS	9563566	9563704	.	-	1	transcript_id "PMZ_0041847-RA.p1"; gene_id "MSTRG.9096";
scaf_00028	transdecoder	CDS	9564963	9564993	.	-	2	transcript_id "PMZ_0041847-RA.p1"; gene_id "MSTRG.9096";
scaf_00028	transdecoder	CDS	9566961	9567033	.	-	0	transcript_id "PMZ_0041847-RA.p1"; gene_id "MSTRG.9096";
scaf_00028	transdecoder	CDS	9568775	9568858	.	-	0	transcript_id "PMZ_0041847-RA.p1"; gene_id "MSTRG.9096";
scaf_00028	transdecoder	CDS	9569576	9569713	.	-	0	transcript_id "PMZ_0041847-RA.p1"; gene_id "MSTRG.9096";
scaf_00028	transdecoder	CDS	9570499	9570509	.	-	2	transcript_id "PMZ_0041847-RA.p1"; gene_id "MSTRG.9096";
scaf_00028	transdecoder	CDS	9572069	9572289	.	-	1	transcript_id "PMZ_0041847-RA.p1"; gene_id "MSTRG.9096";
scaf_00028	transdecoder	CDS	9575506	9575606	.	-	0	transcript_id "PMZ_0041847-RA.p1"; gene_id "MSTRG.9096";
scaf_00028	transdecoder	exon	9581874	9584261	.	-	.	transcript_id "MSTRG.9097.1.p1"; gene_id "MSTRG.9097";
scaf_00028	transdecoder	exon	9584767	9584876	.	-	.	transcript_id "MSTRG.9097.1.p1"; gene_id "MSTRG.9097";
scaf_00028	transdecoder	exon	9586239	9586370	.	-	.	transcript_id "MSTRG.9097.1.p1"; gene_id "MSTRG.9097";
scaf_00028	transdecoder	exon	9586660	9586792	.	-	.	transcript_id "MSTRG.9097.1.p1"; gene_id "MSTRG.9097";
scaf_00028	transdecoder	exon	9588373	9588494	.	-	.	transcript_id "MSTRG.9097.1.p1"; gene_id "MSTRG.9097";
scaf_00028	transdecoder	exon	9589272	9589465	.	-	.	transcript_id "MSTRG.9097.1.p1"; gene_id "MSTRG.9097";
scaf_00028	transdecoder	exon	9591208	9591318	.	-	.	transcript_id "MSTRG.9097.1.p1"; gene_id "MSTRG.9097";
scaf_00028	transdecoder	exon	9592362	9592729	.	-	.	transcript_id "MSTRG.9097.1.p1"; gene_id "MSTRG.9097";
scaf_00028	transdecoder	exon	9593162	9593357	.	-	.	transcript_id "MSTRG.9097.1.p1"; gene_id "MSTRG.9097";
scaf_00028	transdecoder	exon	9594350	9594504	.	-	.	transcript_id "MSTRG.9097.1.p1"; gene_id "MSTRG.9097";
scaf_00028	transdecoder	exon	9595771	9597518	.	-	.	transcript_id "MSTRG.9097.1.p1"; gene_id "MSTRG.9097";
scaf_00028	transdecoder	CDS	9589291	9589465	.	-	1	transcript_id "MSTRG.9097.1.p1"; gene_id "MSTRG.9097";
scaf_00028	transdecoder	CDS	9591208	9591318	.	-	1	transcript_id "MSTRG.9097.1.p1"; gene_id "MSTRG.9097";
scaf_00028	transdecoder	CDS	9592362	9592729	.	-	0	transcript_id "MSTRG.9097.1.p1"; gene_id "MSTRG.9097";
scaf_00028	transdecoder	CDS	9593162	9593357	.	-	1	transcript_id "MSTRG.9097.1.p1"; gene_id "MSTRG.9097";
scaf_00028	transdecoder	CDS	9594350	9594504	.	-	0	transcript_id "MSTRG.9097.1.p1"; gene_id "MSTRG.9097";
scaf_00028	transdecoder	CDS	9595771	9597387	.	-	0	transcript_id "MSTRG.9097.1.p1"; gene_id "MSTRG.9097";
scaf_00028	transdecoder	exon	9583419	9584261	.	-	.	transcript_id "PMZ_0041848-RA.p1"; gene_id "MSTRG.9097";
scaf_00028	transdecoder	exon	9584767	9584876	.	-	.	transcript_id "PMZ_0041848-RA.p1"; gene_id "MSTRG.9097";
scaf_00028	transdecoder	exon	9586239	9586353	.	-	.	transcript_id "PMZ_0041848-RA.p1"; gene_id "MSTRG.9097";
scaf_00028	transdecoder	exon	9586667	9586792	.	-	.	transcript_id "PMZ_0041848-RA.p1"; gene_id "MSTRG.9097";
scaf_00028	transdecoder	exon	9588373	9588494	.	-	.	transcript_id "PMZ_0041848-RA.p1"; gene_id "MSTRG.9097";
scaf_00028	transdecoder	exon	9589272	9589440	.	-	.	transcript_id "PMZ_0041848-RA.p1"; gene_id "MSTRG.9097";
scaf_00028	transdecoder	exon	9592362	9592729	.	-	.	transcript_id "PMZ_0041848-RA.p1"; gene_id "MSTRG.9097";
scaf_00028	transdecoder	exon	9593162	9593357	.	-	.	transcript_id "PMZ_0041848-RA.p1"; gene_id "MSTRG.9097";
scaf_00028	transdecoder	exon	9594350	9594458	.	-	.	transcript_id "PMZ_0041848-RA.p1"; gene_id "MSTRG.9097";
scaf_00028	transdecoder	exon	9596007	9596979	.	-	.	transcript_id "PMZ_0041848-RA.p1"; gene_id "MSTRG.9097";
scaf_00028	transdecoder	CDS	9584084	9584261	.	-	1	transcript_id "PMZ_0041848-RA.p1"; gene_id "MSTRG.9097";
scaf_00028	transdecoder	CDS	9584767	9584876	.	-	0	transcript_id "PMZ_0041848-RA.p1"; gene_id "MSTRG.9097";
scaf_00028	transdecoder	CDS	9586239	9586353	.	-	1	transcript_id "PMZ_0041848-RA.p1"; gene_id "MSTRG.9097";
scaf_00028	transdecoder	CDS	9586667	9586792	.	-	1	transcript_id "PMZ_0041848-RA.p1"; gene_id "MSTRG.9097";
scaf_00028	transdecoder	CDS	9588373	9588494	.	-	0	transcript_id "PMZ_0041848-RA.p1"; gene_id "MSTRG.9097";
scaf_00028	transdecoder	CDS	9589272	9589440	.	-	1	transcript_id "PMZ_0041848-RA.p1"; gene_id "MSTRG.9097";
scaf_00028	transdecoder	CDS	9592362	9592729	.	-	0	transcript_id "PMZ_0041848-RA.p1"; gene_id "MSTRG.9097";
scaf_00028	transdecoder	CDS	9593162	9593357	.	-	1	transcript_id "PMZ_0041848-RA.p1"; gene_id "MSTRG.9097";
scaf_00028	transdecoder	CDS	9594350	9594458	.	-	2	transcript_id "PMZ_0041848-RA.p1"; gene_id "MSTRG.9097";
scaf_00028	transdecoder	CDS	9596007	9596979	.	-	0	transcript_id "PMZ_0041848-RA.p1"; gene_id "MSTRG.9097";
scaf_00028	transdecoder	exon	9642120	9644590	.	+	.	transcript_id "MSTRG.9098.2.p1"; gene_id "MSTRG.9098";
scaf_00028	transdecoder	exon	9689247	9700239	.	+	.	transcript_id "MSTRG.9098.2.p1"; gene_id "MSTRG.9098";
scaf_00028	transdecoder	CDS	9643576	9644590	.	+	0	transcript_id "MSTRG.9098.2.p1"; gene_id "MSTRG.9098";
scaf_00028	transdecoder	CDS	9689247	9689638	.	+	2	transcript_id "MSTRG.9098.2.p1"; gene_id "MSTRG.9098";
scaf_00028	transdecoder	exon	9685479	9685541	.	+	.	transcript_id "PMZ_0041849-RA.p1"; gene_id "MSTRG.9098";
scaf_00028	transdecoder	exon	9689270	9689638	.	+	.	transcript_id "PMZ_0041849-RA.p1"; gene_id "MSTRG.9098";
scaf_00028	transdecoder	CDS	9685479	9685541	.	+	0	transcript_id "PMZ_0041849-RA.p1"; gene_id "MSTRG.9098";
scaf_00028	transdecoder	CDS	9689270	9689638	.	+	0	transcript_id "PMZ_0041849-RA.p1"; gene_id "MSTRG.9098";
scaf_00028	transdecoder	exon	9802606	9802631	.	-	.	transcript_id "PMZ_0031725-RA.p1"; gene_id "MSTRG.9100";
scaf_00028	transdecoder	exon	9802800	9802943	.	-	.	transcript_id "PMZ_0031725-RA.p1"; gene_id "MSTRG.9100";
scaf_00028	transdecoder	exon	9804193	9804541	.	-	.	transcript_id "PMZ_0031725-RA.p1"; gene_id "MSTRG.9100";
scaf_00028	transdecoder	exon	9807918	9807949	.	-	.	transcript_id "PMZ_0031725-RA.p1"; gene_id "MSTRG.9100";
scaf_00028	transdecoder	exon	9815839	9816135	.	-	.	transcript_id "PMZ_0031725-RA.p1"; gene_id "MSTRG.9100";
scaf_00028	transdecoder	exon	9818695	9818893	.	-	.	transcript_id "PMZ_0031725-RA.p1"; gene_id "MSTRG.9100";
scaf_00028	transdecoder	exon	9824223	9824351	.	-	.	transcript_id "PMZ_0031725-RA.p1"; gene_id "MSTRG.9100";
scaf_00028	transdecoder	CDS	9802606	9802631	.	-	2	transcript_id "PMZ_0031725-RA.p1"; gene_id "MSTRG.9100";
scaf_00028	transdecoder	CDS	9802800	9802943	.	-	2	transcript_id "PMZ_0031725-RA.p1"; gene_id "MSTRG.9100";
scaf_00028	transdecoder	CDS	9804193	9804541	.	-	0	transcript_id "PMZ_0031725-RA.p1"; gene_id "MSTRG.9100";
scaf_00028	transdecoder	CDS	9807918	9807949	.	-	2	transcript_id "PMZ_0031725-RA.p1"; gene_id "MSTRG.9100";
scaf_00028	transdecoder	CDS	9815839	9816135	.	-	2	transcript_id "PMZ_0031725-RA.p1"; gene_id "MSTRG.9100";
scaf_00028	transdecoder	CDS	9818695	9818893	.	-	0	transcript_id "PMZ_0031725-RA.p1"; gene_id "MSTRG.9100";
scaf_00028	transdecoder	CDS	9824223	9824351	.	-	0	transcript_id "PMZ_0031725-RA.p1"; gene_id "MSTRG.9100";
scaf_00028	transdecoder	exon	9813319	9816135	.	-	.	transcript_id "MSTRG.9100.2.p1"; gene_id "MSTRG.9100";
scaf_00028	transdecoder	exon	9818695	9818957	.	-	.	transcript_id "MSTRG.9100.2.p1"; gene_id "MSTRG.9100";
scaf_00028	transdecoder	exon	9837712	9839509	.	-	.	transcript_id "MSTRG.9100.2.p1"; gene_id "MSTRG.9100";
scaf_00028	transdecoder	CDS	9814533	9816135	.	-	1	transcript_id "MSTRG.9100.2.p1"; gene_id "MSTRG.9100";
scaf_00028	transdecoder	CDS	9818695	9818957	.	-	0	transcript_id "MSTRG.9100.2.p1"; gene_id "MSTRG.9100";
scaf_00028	transdecoder	CDS	9837712	9837720	.	-	0	transcript_id "MSTRG.9100.2.p1"; gene_id "MSTRG.9100";
scaf_00028	transdecoder	exon	9828094	9828138	.	-	.	transcript_id "PMZ_0041850-RA.p1"; gene_id "MSTRG.9100";
scaf_00028	transdecoder	exon	9837712	9837874	.	-	.	transcript_id "PMZ_0041850-RA.p1"; gene_id "MSTRG.9100";
scaf_00028	transdecoder	exon	9837951	9838123	.	-	.	transcript_id "PMZ_0041850-RA.p1"; gene_id "MSTRG.9100";
scaf_00028	transdecoder	CDS	9828094	9828138	.	-	0	transcript_id "PMZ_0041850-RA.p1"; gene_id "MSTRG.9100";
scaf_00028	transdecoder	CDS	9837712	9837874	.	-	1	transcript_id "PMZ_0041850-RA.p1"; gene_id "MSTRG.9100";
scaf_00028	transdecoder	CDS	9837951	9838123	.	-	0	transcript_id "PMZ_0041850-RA.p1"; gene_id "MSTRG.9100";
scaf_00028	transdecoder	exon	9853071	9853280	.	-	.	transcript_id "PMZ_0031726-RA.p1"; gene_id "MSTRG.9101";
scaf_00028	transdecoder	exon	9853320	9853667	.	-	.	transcript_id "PMZ_0031726-RA.p1"; gene_id "MSTRG.9101";
scaf_00028	transdecoder	exon	9855356	9855468	.	-	.	transcript_id "PMZ_0031726-RA.p1"; gene_id "MSTRG.9101";
scaf_00028	transdecoder	exon	9855553	9855673	.	-	.	transcript_id "PMZ_0031726-RA.p1"; gene_id "MSTRG.9101";
scaf_00028	transdecoder	exon	9856482	9856553	.	-	.	transcript_id "PMZ_0031726-RA.p1"; gene_id "MSTRG.9101";
scaf_00028	transdecoder	exon	9859957	9860035	.	-	.	transcript_id "PMZ_0031726-RA.p1"; gene_id "MSTRG.9101";
scaf_00028	transdecoder	exon	9863703	9863898	.	-	.	transcript_id "PMZ_0031726-RA.p1"; gene_id "MSTRG.9101";
scaf_00028	transdecoder	exon	9872954	9873045	.	-	.	transcript_id "PMZ_0031726-RA.p1"; gene_id "MSTRG.9101";
scaf_00028	transdecoder	exon	9874106	9874203	.	-	.	transcript_id "PMZ_0031726-RA.p1"; gene_id "MSTRG.9101";
scaf_00028	transdecoder	exon	9885875	9885916	.	-	.	transcript_id "PMZ_0031726-RA.p1"; gene_id "MSTRG.9101";
scaf_00028	transdecoder	exon	9886940	9887134	.	-	.	transcript_id "PMZ_0031726-RA.p1"; gene_id "MSTRG.9101";
scaf_00028	transdecoder	exon	9888419	9888430	.	-	.	transcript_id "PMZ_0031726-RA.p1"; gene_id "MSTRG.9101";
scaf_00028	transdecoder	CDS	9853602	9853667	.	-	0	transcript_id "PMZ_0031726-RA.p1"; gene_id "MSTRG.9101";
scaf_00028	transdecoder	CDS	9855356	9855468	.	-	2	transcript_id "PMZ_0031726-RA.p1"; gene_id "MSTRG.9101";
scaf_00028	transdecoder	CDS	9855553	9855673	.	-	0	transcript_id "PMZ_0031726-RA.p1"; gene_id "MSTRG.9101";
scaf_00028	transdecoder	CDS	9856482	9856553	.	-	0	transcript_id "PMZ_0031726-RA.p1"; gene_id "MSTRG.9101";
scaf_00028	transdecoder	CDS	9859957	9860035	.	-	1	transcript_id "PMZ_0031726-RA.p1"; gene_id "MSTRG.9101";
scaf_00028	transdecoder	CDS	9863703	9863898	.	-	2	transcript_id "PMZ_0031726-RA.p1"; gene_id "MSTRG.9101";
scaf_00028	transdecoder	CDS	9872954	9873045	.	-	1	transcript_id "PMZ_0031726-RA.p1"; gene_id "MSTRG.9101";
scaf_00028	transdecoder	CDS	9874106	9874203	.	-	0	transcript_id "PMZ_0031726-RA.p1"; gene_id "MSTRG.9101";
scaf_00028	transdecoder	CDS	9885875	9885916	.	-	0	transcript_id "PMZ_0031726-RA.p1"; gene_id "MSTRG.9101";
scaf_00028	transdecoder	CDS	9886940	9887134	.	-	0	transcript_id "PMZ_0031726-RA.p1"; gene_id "MSTRG.9101";
scaf_00028	transdecoder	CDS	9888419	9888430	.	-	0	transcript_id "PMZ_0031726-RA.p1"; gene_id "MSTRG.9101";
scaf_00028	transdecoder	exon	9853132	9853667	.	-	.	transcript_id "MSTRG.9101.2.p1"; gene_id "MSTRG.9101";
scaf_00028	transdecoder	exon	9855356	9855470	.	-	.	transcript_id "MSTRG.9101.2.p1"; gene_id "MSTRG.9101";
scaf_00028	transdecoder	exon	9856430	9856553	.	-	.	transcript_id "MSTRG.9101.2.p1"; gene_id "MSTRG.9101";
scaf_00028	transdecoder	exon	9883626	9883684	.	-	.	transcript_id "MSTRG.9101.2.p1"; gene_id "MSTRG.9101";
scaf_00028	transdecoder	exon	9885778	9885916	.	-	.	transcript_id "MSTRG.9101.2.p1"; gene_id "MSTRG.9101";
scaf_00028	transdecoder	exon	9886851	9887134	.	-	.	transcript_id "MSTRG.9101.2.p1"; gene_id "MSTRG.9101";
scaf_00028	transdecoder	exon	9889854	9890092	.	-	.	transcript_id "MSTRG.9101.2.p1"; gene_id "MSTRG.9101";
scaf_00028	transdecoder	exon	9893423	9893636	.	-	.	transcript_id "MSTRG.9101.2.p1"; gene_id "MSTRG.9101";
scaf_00028	transdecoder	CDS	9853607	9853667	.	-	1	transcript_id "MSTRG.9101.2.p1"; gene_id "MSTRG.9101";
scaf_00028	transdecoder	CDS	9855356	9855470	.	-	2	transcript_id "MSTRG.9101.2.p1"; gene_id "MSTRG.9101";
scaf_00028	transdecoder	CDS	9856430	9856553	.	-	0	transcript_id "MSTRG.9101.2.p1"; gene_id "MSTRG.9101";
scaf_00028	transdecoder	CDS	9883626	9883684	.	-	2	transcript_id "MSTRG.9101.2.p1"; gene_id "MSTRG.9101";
scaf_00028	transdecoder	CDS	9885778	9885916	.	-	0	transcript_id "MSTRG.9101.2.p1"; gene_id "MSTRG.9101";
scaf_00028	transdecoder	CDS	9886851	9886907	.	-	0	transcript_id "MSTRG.9101.2.p1"; gene_id "MSTRG.9101";
scaf_00028	transdecoder	exon	9902992	9906844	.	-	.	transcript_id "MSTRG.9102.1.p1"; gene_id "MSTRG.9102";
scaf_00028	transdecoder	exon	9908331	9908441	.	-	.	transcript_id "MSTRG.9102.1.p1"; gene_id "MSTRG.9102";
scaf_00028	transdecoder	exon	9909747	9909860	.	-	.	transcript_id "MSTRG.9102.1.p1"; gene_id "MSTRG.9102";
scaf_00028	transdecoder	exon	9910529	9910609	.	-	.	transcript_id "MSTRG.9102.1.p1"; gene_id "MSTRG.9102";
scaf_00028	transdecoder	exon	9912429	9912596	.	-	.	transcript_id "MSTRG.9102.1.p1"; gene_id "MSTRG.9102";
scaf_00028	transdecoder	exon	9915020	9915231	.	-	.	transcript_id "MSTRG.9102.1.p1"; gene_id "MSTRG.9102";
scaf_00028	transdecoder	CDS	9906770	9906844	.	-	0	transcript_id "MSTRG.9102.1.p1"; gene_id "MSTRG.9102";
scaf_00028	transdecoder	CDS	9908331	9908441	.	-	0	transcript_id "MSTRG.9102.1.p1"; gene_id "MSTRG.9102";
scaf_00028	transdecoder	CDS	9909747	9909860	.	-	0	transcript_id "MSTRG.9102.1.p1"; gene_id "MSTRG.9102";
scaf_00028	transdecoder	CDS	9910529	9910609	.	-	0	transcript_id "MSTRG.9102.1.p1"; gene_id "MSTRG.9102";
scaf_00028	transdecoder	CDS	9912429	9912596	.	-	0	transcript_id "MSTRG.9102.1.p1"; gene_id "MSTRG.9102";
scaf_00028	transdecoder	CDS	9915020	9915082	.	-	0	transcript_id "MSTRG.9102.1.p1"; gene_id "MSTRG.9102";
scaf_00028	transdecoder	exon	9903167	9906844	.	-	.	transcript_id "MSTRG.9102.2.p1"; gene_id "MSTRG.9102";
scaf_00028	transdecoder	exon	9908331	9908441	.	-	.	transcript_id "MSTRG.9102.2.p1"; gene_id "MSTRG.9102";
scaf_00028	transdecoder	exon	9910529	9910609	.	-	.	transcript_id "MSTRG.9102.2.p1"; gene_id "MSTRG.9102";
scaf_00028	transdecoder	exon	9912429	9912596	.	-	.	transcript_id "MSTRG.9102.2.p1"; gene_id "MSTRG.9102";
scaf_00028	transdecoder	exon	9915020	9915125	.	-	.	transcript_id "MSTRG.9102.2.p1"; gene_id "MSTRG.9102";
scaf_00028	transdecoder	CDS	9906770	9906844	.	-	0	transcript_id "MSTRG.9102.2.p1"; gene_id "MSTRG.9102";
scaf_00028	transdecoder	CDS	9908331	9908441	.	-	0	transcript_id "MSTRG.9102.2.p1"; gene_id "MSTRG.9102";
scaf_00028	transdecoder	CDS	9910529	9910609	.	-	0	transcript_id "MSTRG.9102.2.p1"; gene_id "MSTRG.9102";
scaf_00028	transdecoder	CDS	9912429	9912596	.	-	0	transcript_id "MSTRG.9102.2.p1"; gene_id "MSTRG.9102";
scaf_00028	transdecoder	CDS	9915020	9915124	.	-	0	transcript_id "MSTRG.9102.2.p1"; gene_id "MSTRG.9102";
scaf_00028	transdecoder	exon	9906612	9906844	.	-	.	transcript_id "PMZ_0041851-RA.p1"; gene_id "MSTRG.9102";
scaf_00028	transdecoder	exon	9907871	9907920	.	-	.	transcript_id "PMZ_0041851-RA.p1"; gene_id "MSTRG.9102";
scaf_00028	transdecoder	exon	9908327	9908441	.	-	.	transcript_id "PMZ_0041851-RA.p1"; gene_id "MSTRG.9102";
scaf_00028	transdecoder	exon	9909747	9909860	.	-	.	transcript_id "PMZ_0041851-RA.p1"; gene_id "MSTRG.9102";
scaf_00028	transdecoder	exon	9910529	9910609	.	-	.	transcript_id "PMZ_0041851-RA.p1"; gene_id "MSTRG.9102";
scaf_00028	transdecoder	exon	9912429	9912596	.	-	.	transcript_id "PMZ_0041851-RA.p1"; gene_id "MSTRG.9102";
scaf_00028	transdecoder	exon	9915020	9915159	.	-	.	transcript_id "PMZ_0041851-RA.p1"; gene_id "MSTRG.9102";
scaf_00028	transdecoder	CDS	9906770	9906844	.	-	0	transcript_id "PMZ_0041851-RA.p1"; gene_id "MSTRG.9102";
scaf_00028	transdecoder	CDS	9907871	9907920	.	-	2	transcript_id "PMZ_0041851-RA.p1"; gene_id "MSTRG.9102";
scaf_00028	transdecoder	CDS	9908327	9908441	.	-	0	transcript_id "PMZ_0041851-RA.p1"; gene_id "MSTRG.9102";
scaf_00028	transdecoder	CDS	9909747	9909860	.	-	0	transcript_id "PMZ_0041851-RA.p1"; gene_id "MSTRG.9102";
scaf_00028	transdecoder	CDS	9910529	9910609	.	-	0	transcript_id "PMZ_0041851-RA.p1"; gene_id "MSTRG.9102";
scaf_00028	transdecoder	CDS	9912429	9912596	.	-	0	transcript_id "PMZ_0041851-RA.p1"; gene_id "MSTRG.9102";
scaf_00028	transdecoder	CDS	9915020	9915157	.	-	0	transcript_id "PMZ_0041851-RA.p1"; gene_id "MSTRG.9102";
scaf_00028	transdecoder	exon	9916647	9919008	.	-	.	transcript_id "MSTRG.9103.1.p1"; gene_id "MSTRG.9103";
scaf_00028	transdecoder	exon	9919454	9919814	.	-	.	transcript_id "MSTRG.9103.1.p1"; gene_id "MSTRG.9103";
scaf_00028	transdecoder	exon	9920652	9921050	.	-	.	transcript_id "MSTRG.9103.1.p1"; gene_id "MSTRG.9103";
scaf_00028	transdecoder	exon	9926285	9926823	.	-	.	transcript_id "MSTRG.9103.1.p1"; gene_id "MSTRG.9103";
scaf_00028	transdecoder	CDS	9918585	9919008	.	-	1	transcript_id "MSTRG.9103.1.p1"; gene_id "MSTRG.9103";
scaf_00028	transdecoder	CDS	9919454	9919814	.	-	2	transcript_id "MSTRG.9103.1.p1"; gene_id "MSTRG.9103";
scaf_00028	transdecoder	CDS	9920652	9920973	.	-	0	transcript_id "MSTRG.9103.1.p1"; gene_id "MSTRG.9103";
scaf_00028	transdecoder	exon	9918263	9919008	.	-	.	transcript_id "PMZ_0031727-RA.p1"; gene_id "MSTRG.9103";
scaf_00028	transdecoder	exon	9919502	9919648	.	-	.	transcript_id "PMZ_0031727-RA.p1"; gene_id "MSTRG.9103";
scaf_00028	transdecoder	exon	9920684	9920973	.	-	.	transcript_id "PMZ_0031727-RA.p1"; gene_id "MSTRG.9103";
scaf_00028	transdecoder	CDS	9918585	9919008	.	-	1	transcript_id "PMZ_0031727-RA.p1"; gene_id "MSTRG.9103";
scaf_00028	transdecoder	CDS	9919502	9919648	.	-	1	transcript_id "PMZ_0031727-RA.p1"; gene_id "MSTRG.9103";
scaf_00028	transdecoder	CDS	9920684	9920973	.	-	0	transcript_id "PMZ_0031727-RA.p1"; gene_id "MSTRG.9103";
scaf_00028	transdecoder	exon	9918263	9919008	.	-	.	transcript_id "MSTRG.9103.2.p1"; gene_id "MSTRG.9103";
scaf_00028	transdecoder	exon	9919502	9919648	.	-	.	transcript_id "MSTRG.9103.2.p1"; gene_id "MSTRG.9103";
scaf_00028	transdecoder	exon	9920684	9921050	.	-	.	transcript_id "MSTRG.9103.2.p1"; gene_id "MSTRG.9103";
scaf_00028	transdecoder	exon	9926285	9926817	.	-	.	transcript_id "MSTRG.9103.2.p1"; gene_id "MSTRG.9103";
scaf_00028	transdecoder	CDS	9918585	9919008	.	-	1	transcript_id "MSTRG.9103.2.p1"; gene_id "MSTRG.9103";
scaf_00028	transdecoder	CDS	9919502	9919648	.	-	1	transcript_id "MSTRG.9103.2.p1"; gene_id "MSTRG.9103";
scaf_00028	transdecoder	CDS	9920684	9920973	.	-	0	transcript_id "MSTRG.9103.2.p1"; gene_id "MSTRG.9103";
scaf_00028	transdecoder	exon	9949456	9949756	.	-	.	transcript_id "PMZ_0031728-RA.p1"; gene_id "PMZ_0031728";
scaf_00028	transdecoder	exon	9949821	9950212	.	-	.	transcript_id "PMZ_0031728-RA.p1"; gene_id "PMZ_0031728";
scaf_00028	transdecoder	exon	9950316	9950656	.	-	.	transcript_id "PMZ_0031728-RA.p1"; gene_id "PMZ_0031728";
scaf_00028	transdecoder	exon	9951640	9951910	.	-	.	transcript_id "PMZ_0031728-RA.p1"; gene_id "PMZ_0031728";
scaf_00028	transdecoder	exon	9958996	9959049	.	-	.	transcript_id "PMZ_0031728-RA.p1"; gene_id "PMZ_0031728";
scaf_00028	transdecoder	exon	9959851	9960132	.	-	.	transcript_id "PMZ_0031728-RA.p1"; gene_id "PMZ_0031728";
scaf_00028	transdecoder	exon	9962063	9962185	.	-	.	transcript_id "PMZ_0031728-RA.p1"; gene_id "PMZ_0031728";
scaf_00028	transdecoder	exon	9963550	9963723	.	-	.	transcript_id "PMZ_0031728-RA.p1"; gene_id "PMZ_0031728";
scaf_00028	transdecoder	exon	9964702	9964856	.	-	.	transcript_id "PMZ_0031728-RA.p1"; gene_id "PMZ_0031728";
scaf_00028	transdecoder	exon	9966016	9966070	.	-	.	transcript_id "PMZ_0031728-RA.p1"; gene_id "PMZ_0031728";
scaf_00028	transdecoder	exon	9966773	9967273	.	-	.	transcript_id "PMZ_0031728-RA.p1"; gene_id "PMZ_0031728";
scaf_00028	transdecoder	exon	9969716	9970072	.	-	.	transcript_id "PMZ_0031728-RA.p1"; gene_id "PMZ_0031728";
scaf_00028	transdecoder	CDS	9949456	9949756	.	-	1	transcript_id "PMZ_0031728-RA.p1"; gene_id "PMZ_0031728";
scaf_00028	transdecoder	CDS	9949821	9950212	.	-	0	transcript_id "PMZ_0031728-RA.p1"; gene_id "PMZ_0031728";
scaf_00028	transdecoder	CDS	9950316	9950656	.	-	2	transcript_id "PMZ_0031728-RA.p1"; gene_id "PMZ_0031728";
scaf_00028	transdecoder	CDS	9951640	9951910	.	-	0	transcript_id "PMZ_0031728-RA.p1"; gene_id "PMZ_0031728";
scaf_00028	transdecoder	CDS	9958996	9959049	.	-	0	transcript_id "PMZ_0031728-RA.p1"; gene_id "PMZ_0031728";
scaf_00028	transdecoder	CDS	9959851	9960132	.	-	0	transcript_id "PMZ_0031728-RA.p1"; gene_id "PMZ_0031728";
scaf_00028	transdecoder	CDS	9962063	9962185	.	-	0	transcript_id "PMZ_0031728-RA.p1"; gene_id "PMZ_0031728";
scaf_00028	transdecoder	CDS	9963550	9963723	.	-	0	transcript_id "PMZ_0031728-RA.p1"; gene_id "PMZ_0031728";
scaf_00028	transdecoder	CDS	9964702	9964856	.	-	2	transcript_id "PMZ_0031728-RA.p1"; gene_id "PMZ_0031728";
scaf_00028	transdecoder	CDS	9966016	9966070	.	-	0	transcript_id "PMZ_0031728-RA.p1"; gene_id "PMZ_0031728";
scaf_00028	transdecoder	CDS	9966773	9967273	.	-	0	transcript_id "PMZ_0031728-RA.p1"; gene_id "PMZ_0031728";
scaf_00028	transdecoder	CDS	9969716	9970072	.	-	0	transcript_id "PMZ_0031728-RA.p1"; gene_id "PMZ_0031728";
scaf_00028	transdecoder	exon	9977358	9977402	.	-	.	transcript_id "PMZ_0031729-RA.p1"; gene_id "PMZ_0031729";
scaf_00028	transdecoder	exon	9978785	9978885	.	-	.	transcript_id "PMZ_0031729-RA.p1"; gene_id "PMZ_0031729";
scaf_00028	transdecoder	exon	9981780	9982052	.	-	.	transcript_id "PMZ_0031729-RA.p1"; gene_id "PMZ_0031729";
scaf_00028	transdecoder	exon	9985362	9985422	.	-	.	transcript_id "PMZ_0031729-RA.p1"; gene_id "PMZ_0031729";
scaf_00028	transdecoder	exon	9987263	9987493	.	-	.	transcript_id "PMZ_0031729-RA.p1"; gene_id "PMZ_0031729";
scaf_00028	transdecoder	CDS	9977358	9977402	.	-	0	transcript_id "PMZ_0031729-RA.p1"; gene_id "PMZ_0031729";
scaf_00028	transdecoder	CDS	9978785	9978885	.	-	2	transcript_id "PMZ_0031729-RA.p1"; gene_id "PMZ_0031729";
scaf_00028	transdecoder	CDS	9981780	9982052	.	-	2	transcript_id "PMZ_0031729-RA.p1"; gene_id "PMZ_0031729";
scaf_00028	transdecoder	CDS	9985362	9985422	.	-	0	transcript_id "PMZ_0031729-RA.p1"; gene_id "PMZ_0031729";
scaf_00028	transdecoder	CDS	9987263	9987493	.	-	0	transcript_id "PMZ_0031729-RA.p1"; gene_id "PMZ_0031729";
scaf_00028	transdecoder	exon	9987737	9987804	.	-	.	transcript_id "PMZ_0031731-RA.p1"; gene_id "PMZ_0031731";
scaf_00028	transdecoder	exon	9987999	9988191	.	-	.	transcript_id "PMZ_0031731-RA.p1"; gene_id "PMZ_0031731";
scaf_00028	transdecoder	exon	9992802	9993014	.	-	.	transcript_id "PMZ_0031731-RA.p1"; gene_id "PMZ_0031731";
scaf_00028	transdecoder	exon	9997827	9997968	.	-	.	transcript_id "PMZ_0031731-RA.p1"; gene_id "PMZ_0031731";
scaf_00028	transdecoder	exon	9998867	9998933	.	-	.	transcript_id "PMZ_0031731-RA.p1"; gene_id "PMZ_0031731";
scaf_00028	transdecoder	exon	10000020	10000209	.	-	.	transcript_id "PMZ_0031731-RA.p1"; gene_id "PMZ_0031731";
scaf_00028	transdecoder	exon	10014016	10014120	.	-	.	transcript_id "PMZ_0031731-RA.p1"; gene_id "PMZ_0031731";
scaf_00028	transdecoder	exon	10014331	10014339	.	-	.	transcript_id "PMZ_0031731-RA.p1"; gene_id "PMZ_0031731";
scaf_00028	transdecoder	CDS	9987737	9987804	.	-	2	transcript_id "PMZ_0031731-RA.p1"; gene_id "PMZ_0031731";
scaf_00028	transdecoder	CDS	9987999	9988191	.	-	0	transcript_id "PMZ_0031731-RA.p1"; gene_id "PMZ_0031731";
scaf_00028	transdecoder	CDS	9992802	9993014	.	-	0	transcript_id "PMZ_0031731-RA.p1"; gene_id "PMZ_0031731";
scaf_00028	transdecoder	CDS	9997827	9997968	.	-	1	transcript_id "PMZ_0031731-RA.p1"; gene_id "PMZ_0031731";
scaf_00028	transdecoder	CDS	9998867	9998933	.	-	2	transcript_id "PMZ_0031731-RA.p1"; gene_id "PMZ_0031731";
scaf_00028	transdecoder	CDS	10000020	10000209	.	-	0	transcript_id "PMZ_0031731-RA.p1"; gene_id "PMZ_0031731";
scaf_00028	transdecoder	CDS	10014016	10014120	.	-	0	transcript_id "PMZ_0031731-RA.p1"; gene_id "PMZ_0031731";
scaf_00028	transdecoder	CDS	10014331	10014339	.	-	0	transcript_id "PMZ_0031731-RA.p1"; gene_id "PMZ_0031731";
scaf_00028	transdecoder	exon	10070355	10070814	.	+	.	transcript_id "PMZ_0031216-RA.p1"; gene_id "PMZ_0031216";
scaf_00028	transdecoder	exon	10071068	10071167	.	+	.	transcript_id "PMZ_0031216-RA.p1"; gene_id "PMZ_0031216";
scaf_00028	transdecoder	exon	10071448	10071861	.	+	.	transcript_id "PMZ_0031216-RA.p1"; gene_id "PMZ_0031216";
scaf_00028	transdecoder	CDS	10070355	10070814	.	+	0	transcript_id "PMZ_0031216-RA.p1"; gene_id "PMZ_0031216";
scaf_00028	transdecoder	CDS	10071068	10071167	.	+	2	transcript_id "PMZ_0031216-RA.p1"; gene_id "PMZ_0031216";
scaf_00028	transdecoder	CDS	10071448	10071859	.	+	1	transcript_id "PMZ_0031216-RA.p1"; gene_id "PMZ_0031216";
scaf_00028	transdecoder	exon	10091602	10091786	.	+	.	transcript_id "MSTRG.9099.1.p1"; gene_id "MSTRG.9099";
scaf_00028	transdecoder	exon	10093988	10094070	.	+	.	transcript_id "MSTRG.9099.1.p1"; gene_id "MSTRG.9099";
scaf_00028	transdecoder	exon	10095344	10095443	.	+	.	transcript_id "MSTRG.9099.1.p1"; gene_id "MSTRG.9099";
scaf_00028	transdecoder	exon	10096375	10096414	.	+	.	transcript_id "MSTRG.9099.1.p1"; gene_id "MSTRG.9099";
scaf_00028	transdecoder	exon	10098262	10098428	.	+	.	transcript_id "MSTRG.9099.1.p1"; gene_id "MSTRG.9099";
scaf_00028	transdecoder	exon	10099262	10099369	.	+	.	transcript_id "MSTRG.9099.1.p1"; gene_id "MSTRG.9099";
scaf_00028	transdecoder	exon	10100878	10100953	.	+	.	transcript_id "MSTRG.9099.1.p1"; gene_id "MSTRG.9099";
scaf_00028	transdecoder	exon	10102115	10102270	.	+	.	transcript_id "MSTRG.9099.1.p1"; gene_id "MSTRG.9099";
scaf_00028	transdecoder	exon	10107416	10107615	.	+	.	transcript_id "MSTRG.9099.1.p1"; gene_id "MSTRG.9099";
scaf_00028	transdecoder	exon	10108580	10108745	.	+	.	transcript_id "MSTRG.9099.1.p1"; gene_id "MSTRG.9099";
scaf_00028	transdecoder	exon	10111455	10111529	.	+	.	transcript_id "MSTRG.9099.1.p1"; gene_id "MSTRG.9099";
scaf_00028	transdecoder	exon	10112016	10112203	.	+	.	transcript_id "MSTRG.9099.1.p1"; gene_id "MSTRG.9099";
scaf_00028	transdecoder	exon	10113057	10113152	.	+	.	transcript_id "MSTRG.9099.1.p1"; gene_id "MSTRG.9099";
scaf_00028	transdecoder	exon	10114194	10114350	.	+	.	transcript_id "MSTRG.9099.1.p1"; gene_id "MSTRG.9099";
scaf_00028	transdecoder	exon	10118984	10119117	.	+	.	transcript_id "MSTRG.9099.1.p1"; gene_id "MSTRG.9099";
scaf_00028	transdecoder	exon	10121026	10121092	.	+	.	transcript_id "MSTRG.9099.1.p1"; gene_id "MSTRG.9099";
scaf_00028	transdecoder	exon	10122167	10122246	.	+	.	transcript_id "MSTRG.9099.1.p1"; gene_id "MSTRG.9099";
scaf_00028	transdecoder	exon	10133037	10133174	.	+	.	transcript_id "MSTRG.9099.1.p1"; gene_id "MSTRG.9099";
scaf_00028	transdecoder	exon	10133580	10133693	.	+	.	transcript_id "MSTRG.9099.1.p1"; gene_id "MSTRG.9099";
scaf_00028	transdecoder	exon	10135314	10135369	.	+	.	transcript_id "MSTRG.9099.1.p1"; gene_id "MSTRG.9099";
scaf_00028	transdecoder	exon	10136438	10139815	.	+	.	transcript_id "MSTRG.9099.1.p1"; gene_id "MSTRG.9099";
scaf_00028	transdecoder	exon	10139909	10140957	.	+	.	transcript_id "MSTRG.9099.1.p1"; gene_id "MSTRG.9099";
scaf_00028	transdecoder	CDS	10093991	10094070	.	+	0	transcript_id "MSTRG.9099.1.p1"; gene_id "MSTRG.9099";
scaf_00028	transdecoder	CDS	10095344	10095443	.	+	1	transcript_id "MSTRG.9099.1.p1"; gene_id "MSTRG.9099";
scaf_00028	transdecoder	CDS	10096375	10096414	.	+	0	transcript_id "MSTRG.9099.1.p1"; gene_id "MSTRG.9099";
scaf_00028	transdecoder	CDS	10098262	10098428	.	+	2	transcript_id "MSTRG.9099.1.p1"; gene_id "MSTRG.9099";
scaf_00028	transdecoder	CDS	10099262	10099369	.	+	0	transcript_id "MSTRG.9099.1.p1"; gene_id "MSTRG.9099";
scaf_00028	transdecoder	CDS	10100878	10100953	.	+	0	transcript_id "MSTRG.9099.1.p1"; gene_id "MSTRG.9099";
scaf_00028	transdecoder	CDS	10102115	10102270	.	+	2	transcript_id "MSTRG.9099.1.p1"; gene_id "MSTRG.9099";
scaf_00028	transdecoder	CDS	10107416	10107615	.	+	2	transcript_id "MSTRG.9099.1.p1"; gene_id "MSTRG.9099";
scaf_00028	transdecoder	CDS	10108580	10108745	.	+	0	transcript_id "MSTRG.9099.1.p1"; gene_id "MSTRG.9099";
scaf_00028	transdecoder	CDS	10111455	10111529	.	+	2	transcript_id "MSTRG.9099.1.p1"; gene_id "MSTRG.9099";
scaf_00028	transdecoder	CDS	10112016	10112203	.	+	2	transcript_id "MSTRG.9099.1.p1"; gene_id "MSTRG.9099";
scaf_00028	transdecoder	CDS	10113057	10113152	.	+	0	transcript_id "MSTRG.9099.1.p1"; gene_id "MSTRG.9099";
scaf_00028	transdecoder	CDS	10114194	10114350	.	+	0	transcript_id "MSTRG.9099.1.p1"; gene_id "MSTRG.9099";
scaf_00028	transdecoder	CDS	10118984	10119117	.	+	2	transcript_id "MSTRG.9099.1.p1"; gene_id "MSTRG.9099";
scaf_00028	transdecoder	CDS	10121026	10121092	.	+	0	transcript_id "MSTRG.9099.1.p1"; gene_id "MSTRG.9099";
scaf_00028	transdecoder	CDS	10122167	10122246	.	+	2	transcript_id "MSTRG.9099.1.p1"; gene_id "MSTRG.9099";
scaf_00028	transdecoder	CDS	10133037	10133174	.	+	0	transcript_id "MSTRG.9099.1.p1"; gene_id "MSTRG.9099";
scaf_00028	transdecoder	CDS	10133580	10133693	.	+	0	transcript_id "MSTRG.9099.1.p1"; gene_id "MSTRG.9099";
scaf_00028	transdecoder	CDS	10135314	10135369	.	+	0	transcript_id "MSTRG.9099.1.p1"; gene_id "MSTRG.9099";
scaf_00028	transdecoder	CDS	10136438	10136453	.	+	1	transcript_id "MSTRG.9099.1.p1"; gene_id "MSTRG.9099";
scaf_00028	transdecoder	exon	10091731	10091786	.	+	.	transcript_id "PMZ_0016645-RA.p1"; gene_id "MSTRG.9099";
scaf_00028	transdecoder	exon	10093988	10094070	.	+	.	transcript_id "PMZ_0016645-RA.p1"; gene_id "MSTRG.9099";
scaf_00028	transdecoder	exon	10095344	10095443	.	+	.	transcript_id "PMZ_0016645-RA.p1"; gene_id "MSTRG.9099";
scaf_00028	transdecoder	exon	10096375	10096414	.	+	.	transcript_id "PMZ_0016645-RA.p1"; gene_id "MSTRG.9099";
scaf_00028	transdecoder	exon	10098262	10098428	.	+	.	transcript_id "PMZ_0016645-RA.p1"; gene_id "MSTRG.9099";
scaf_00028	transdecoder	exon	10099262	10099369	.	+	.	transcript_id "PMZ_0016645-RA.p1"; gene_id "MSTRG.9099";
scaf_00028	transdecoder	exon	10100878	10100953	.	+	.	transcript_id "PMZ_0016645-RA.p1"; gene_id "MSTRG.9099";
scaf_00028	transdecoder	exon	10102115	10102270	.	+	.	transcript_id "PMZ_0016645-RA.p1"; gene_id "MSTRG.9099";
scaf_00028	transdecoder	exon	10107416	10107615	.	+	.	transcript_id "PMZ_0016645-RA.p1"; gene_id "MSTRG.9099";
scaf_00028	transdecoder	exon	10108580	10108745	.	+	.	transcript_id "PMZ_0016645-RA.p1"; gene_id "MSTRG.9099";
scaf_00028	transdecoder	exon	10111455	10111529	.	+	.	transcript_id "PMZ_0016645-RA.p1"; gene_id "MSTRG.9099";
scaf_00028	transdecoder	exon	10112016	10112203	.	+	.	transcript_id "PMZ_0016645-RA.p1"; gene_id "MSTRG.9099";
scaf_00028	transdecoder	exon	10113057	10113152	.	+	.	transcript_id "PMZ_0016645-RA.p1"; gene_id "MSTRG.9099";
scaf_00028	transdecoder	exon	10114194	10114350	.	+	.	transcript_id "PMZ_0016645-RA.p1"; gene_id "MSTRG.9099";
scaf_00028	transdecoder	exon	10118984	10119117	.	+	.	transcript_id "PMZ_0016645-RA.p1"; gene_id "MSTRG.9099";
scaf_00028	transdecoder	exon	10121026	10121092	.	+	.	transcript_id "PMZ_0016645-RA.p1"; gene_id "MSTRG.9099";
scaf_00028	transdecoder	exon	10122167	10122246	.	+	.	transcript_id "PMZ_0016645-RA.p1"; gene_id "MSTRG.9099";
scaf_00028	transdecoder	exon	10133037	10133174	.	+	.	transcript_id "PMZ_0016645-RA.p1"; gene_id "MSTRG.9099";
scaf_00028	transdecoder	exon	10133604	10133693	.	+	.	transcript_id "PMZ_0016645-RA.p1"; gene_id "MSTRG.9099";
scaf_00028	transdecoder	exon	10135314	10135369	.	+	.	transcript_id "PMZ_0016645-RA.p1"; gene_id "MSTRG.9099";
scaf_00028	transdecoder	exon	10136438	10136553	.	+	.	transcript_id "PMZ_0016645-RA.p1"; gene_id "MSTRG.9099";
scaf_00028	transdecoder	CDS	10093991	10094070	.	+	0	transcript_id "PMZ_0016645-RA.p1"; gene_id "MSTRG.9099";
scaf_00028	transdecoder	CDS	10095344	10095443	.	+	1	transcript_id "PMZ_0016645-RA.p1"; gene_id "MSTRG.9099";
scaf_00028	transdecoder	CDS	10096375	10096414	.	+	0	transcript_id "PMZ_0016645-RA.p1"; gene_id "MSTRG.9099";
scaf_00028	transdecoder	CDS	10098262	10098428	.	+	2	transcript_id "PMZ_0016645-RA.p1"; gene_id "MSTRG.9099";
scaf_00028	transdecoder	CDS	10099262	10099369	.	+	0	transcript_id "PMZ_0016645-RA.p1"; gene_id "MSTRG.9099";
scaf_00028	transdecoder	CDS	10100878	10100953	.	+	0	transcript_id "PMZ_0016645-RA.p1"; gene_id "MSTRG.9099";
scaf_00028	transdecoder	CDS	10102115	10102270	.	+	2	transcript_id "PMZ_0016645-RA.p1"; gene_id "MSTRG.9099";
scaf_00028	transdecoder	CDS	10107416	10107615	.	+	2	transcript_id "PMZ_0016645-RA.p1"; gene_id "MSTRG.9099";
scaf_00028	transdecoder	CDS	10108580	10108745	.	+	0	transcript_id "PMZ_0016645-RA.p1"; gene_id "MSTRG.9099";
scaf_00028	transdecoder	CDS	10111455	10111529	.	+	2	transcript_id "PMZ_0016645-RA.p1"; gene_id "MSTRG.9099";
scaf_00028	transdecoder	CDS	10112016	10112203	.	+	2	transcript_id "PMZ_0016645-RA.p1"; gene_id "MSTRG.9099";
scaf_00028	transdecoder	CDS	10113057	10113152	.	+	0	transcript_id "PMZ_0016645-RA.p1"; gene_id "MSTRG.9099";
scaf_00028	transdecoder	CDS	10114194	10114350	.	+	0	transcript_id "PMZ_0016645-RA.p1"; gene_id "MSTRG.9099";
scaf_00028	transdecoder	CDS	10118984	10119117	.	+	2	transcript_id "PMZ_0016645-RA.p1"; gene_id "MSTRG.9099";
scaf_00028	transdecoder	CDS	10121026	10121092	.	+	0	transcript_id "PMZ_0016645-RA.p1"; gene_id "MSTRG.9099";
scaf_00028	transdecoder	CDS	10122167	10122246	.	+	2	transcript_id "PMZ_0016645-RA.p1"; gene_id "MSTRG.9099";
scaf_00028	transdecoder	CDS	10133037	10133174	.	+	0	transcript_id "PMZ_0016645-RA.p1"; gene_id "MSTRG.9099";
scaf_00028	transdecoder	CDS	10133604	10133693	.	+	0	transcript_id "PMZ_0016645-RA.p1"; gene_id "MSTRG.9099";
scaf_00028	transdecoder	CDS	10135314	10135369	.	+	0	transcript_id "PMZ_0016645-RA.p1"; gene_id "MSTRG.9099";
scaf_00028	transdecoder	CDS	10136438	10136453	.	+	1	transcript_id "PMZ_0016645-RA.p1"; gene_id "MSTRG.9099";
scaf_00028	transdecoder	exon	10137076	10140133	.	+	.	transcript_id "MSTRG.9099.3.p2"; gene_id "MSTRG.9099";
scaf_00028	transdecoder	exon	10140286	10141116	.	+	.	transcript_id "MSTRG.9099.3.p2"; gene_id "MSTRG.9099";
scaf_00028	transdecoder	CDS	10139526	10140133	.	+	0	transcript_id "MSTRG.9099.3.p2"; gene_id "MSTRG.9099";
scaf_00028	transdecoder	CDS	10140286	10140475	.	+	1	transcript_id "MSTRG.9099.3.p2"; gene_id "MSTRG.9099";
scaf_00028	transdecoder	exon	10143585	10147366	.	-	.	transcript_id "MSTRG.9105.1.p4"; gene_id "MSTRG.9105";
scaf_00028	transdecoder	exon	10149127	10149392	.	-	.	transcript_id "MSTRG.9105.1.p4"; gene_id "MSTRG.9105";
scaf_00028	transdecoder	exon	10152038	10152095	.	-	.	transcript_id "MSTRG.9105.1.p4"; gene_id "MSTRG.9105";
scaf_00028	transdecoder	CDS	10146887	10147366	.	-	0	transcript_id "MSTRG.9105.1.p4"; gene_id "MSTRG.9105";
scaf_00028	transdecoder	CDS	10149127	10149392	.	-	2	transcript_id "MSTRG.9105.1.p4"; gene_id "MSTRG.9105";
scaf_00028	transdecoder	CDS	10152038	10152095	.	-	0	transcript_id "MSTRG.9105.1.p4"; gene_id "MSTRG.9105";
scaf_00028	transdecoder	exon	10145208	10147366	.	-	.	transcript_id "MSTRG.9105.2.p2"; gene_id "MSTRG.9105";
scaf_00028	transdecoder	exon	10149127	10149392	.	-	.	transcript_id "MSTRG.9105.2.p2"; gene_id "MSTRG.9105";
scaf_00028	transdecoder	exon	10151842	10152083	.	-	.	transcript_id "MSTRG.9105.2.p2"; gene_id "MSTRG.9105";
scaf_00028	transdecoder	exon	10167770	10169224	.	-	.	transcript_id "MSTRG.9105.2.p2"; gene_id "MSTRG.9105";
scaf_00028	transdecoder	CDS	10146887	10147366	.	-	0	transcript_id "MSTRG.9105.2.p2"; gene_id "MSTRG.9105";
scaf_00028	transdecoder	CDS	10149127	10149392	.	-	2	transcript_id "MSTRG.9105.2.p2"; gene_id "MSTRG.9105";
scaf_00028	transdecoder	CDS	10151842	10151968	.	-	0	transcript_id "MSTRG.9105.2.p2"; gene_id "MSTRG.9105";
scaf_00028	transdecoder	exon	10149055	10149392	.	-	.	transcript_id "PMZ_0031215-RA.p1"; gene_id "MSTRG.9105";
scaf_00028	transdecoder	exon	10152038	10152095	.	-	.	transcript_id "PMZ_0031215-RA.p1"; gene_id "MSTRG.9105";
scaf_00028	transdecoder	CDS	10149055	10149392	.	-	2	transcript_id "PMZ_0031215-RA.p1"; gene_id "MSTRG.9105";
scaf_00028	transdecoder	CDS	10152038	10152095	.	-	0	transcript_id "PMZ_0031215-RA.p1"; gene_id "MSTRG.9105";
scaf_00028	transdecoder	exon	10176222	10177723	.	+	.	transcript_id "MSTRG.9107.1.p1"; gene_id "MSTRG.9107";
scaf_00028	transdecoder	exon	10178227	10178320	.	+	.	transcript_id "MSTRG.9107.1.p1"; gene_id "MSTRG.9107";
scaf_00028	transdecoder	exon	10180491	10180744	.	+	.	transcript_id "MSTRG.9107.1.p1"; gene_id "MSTRG.9107";
scaf_00028	transdecoder	exon	10181233	10181360	.	+	.	transcript_id "MSTRG.9107.1.p1"; gene_id "MSTRG.9107";
scaf_00028	transdecoder	exon	10182047	10182155	.	+	.	transcript_id "MSTRG.9107.1.p1"; gene_id "MSTRG.9107";
scaf_00028	transdecoder	exon	10183829	10183896	.	+	.	transcript_id "MSTRG.9107.1.p1"; gene_id "MSTRG.9107";
scaf_00028	transdecoder	exon	10184622	10184749	.	+	.	transcript_id "MSTRG.9107.1.p1"; gene_id "MSTRG.9107";
scaf_00028	transdecoder	exon	10185599	10185784	.	+	.	transcript_id "MSTRG.9107.1.p1"; gene_id "MSTRG.9107";
scaf_00028	transdecoder	exon	10186193	10187955	.	+	.	transcript_id "MSTRG.9107.1.p1"; gene_id "MSTRG.9107";
scaf_00028	transdecoder	CDS	10177147	10177723	.	+	0	transcript_id "MSTRG.9107.1.p1"; gene_id "MSTRG.9107";
scaf_00028	transdecoder	CDS	10178227	10178320	.	+	2	transcript_id "MSTRG.9107.1.p1"; gene_id "MSTRG.9107";
scaf_00028	transdecoder	CDS	10180491	10180744	.	+	1	transcript_id "MSTRG.9107.1.p1"; gene_id "MSTRG.9107";
scaf_00028	transdecoder	CDS	10181233	10181360	.	+	2	transcript_id "MSTRG.9107.1.p1"; gene_id "MSTRG.9107";
scaf_00028	transdecoder	CDS	10182047	10182155	.	+	0	transcript_id "MSTRG.9107.1.p1"; gene_id "MSTRG.9107";
scaf_00028	transdecoder	CDS	10183829	10183896	.	+	2	transcript_id "MSTRG.9107.1.p1"; gene_id "MSTRG.9107";
scaf_00028	transdecoder	CDS	10184622	10184630	.	+	0	transcript_id "MSTRG.9107.1.p1"; gene_id "MSTRG.9107";
scaf_00028	transdecoder	exon	10177006	10177723	.	+	.	transcript_id "PMZ_0019557-RA.p2"; gene_id "MSTRG.9107";
scaf_00028	transdecoder	exon	10178227	10178320	.	+	.	transcript_id "PMZ_0019557-RA.p2"; gene_id "MSTRG.9107";
scaf_00028	transdecoder	exon	10180491	10180744	.	+	.	transcript_id "PMZ_0019557-RA.p2"; gene_id "MSTRG.9107";
scaf_00028	transdecoder	exon	10181306	10181360	.	+	.	transcript_id "PMZ_0019557-RA.p2"; gene_id "MSTRG.9107";
scaf_00028	transdecoder	exon	10182113	10182196	.	+	.	transcript_id "PMZ_0019557-RA.p2"; gene_id "MSTRG.9107";
scaf_00028	transdecoder	exon	10184622	10184738	.	+	.	transcript_id "PMZ_0019557-RA.p2"; gene_id "MSTRG.9107";
scaf_00028	transdecoder	exon	10185603	10185788	.	+	.	transcript_id "PMZ_0019557-RA.p2"; gene_id "MSTRG.9107";
scaf_00028	transdecoder	exon	10186267	10186282	.	+	.	transcript_id "PMZ_0019557-RA.p2"; gene_id "MSTRG.9107";
scaf_00028	transdecoder	CDS	10177147	10177723	.	+	0	transcript_id "PMZ_0019557-RA.p2"; gene_id "MSTRG.9107";
scaf_00028	transdecoder	CDS	10178227	10178320	.	+	2	transcript_id "PMZ_0019557-RA.p2"; gene_id "MSTRG.9107";
scaf_00028	transdecoder	CDS	10180491	10180744	.	+	1	transcript_id "PMZ_0019557-RA.p2"; gene_id "MSTRG.9107";
scaf_00028	transdecoder	CDS	10181306	10181360	.	+	2	transcript_id "PMZ_0019557-RA.p2"; gene_id "MSTRG.9107";
scaf_00028	transdecoder	CDS	10182113	10182196	.	+	1	transcript_id "PMZ_0019557-RA.p2"; gene_id "MSTRG.9107";
scaf_00028	transdecoder	CDS	10184622	10184738	.	+	1	transcript_id "PMZ_0019557-RA.p2"; gene_id "MSTRG.9107";
scaf_00028	transdecoder	CDS	10185603	10185788	.	+	1	transcript_id "PMZ_0019557-RA.p2"; gene_id "MSTRG.9107";
scaf_00028	transdecoder	CDS	10186267	10186282	.	+	1	transcript_id "PMZ_0019557-RA.p2"; gene_id "MSTRG.9107";
scaf_00028	transdecoder	exon	10193821	10196405	.	-	.	transcript_id "MSTRG.9109.1.p2"; gene_id "MSTRG.9109";
scaf_00028	transdecoder	exon	10197004	10197139	.	-	.	transcript_id "MSTRG.9109.1.p2"; gene_id "MSTRG.9109";
scaf_00028	transdecoder	exon	10197563	10197963	.	-	.	transcript_id "MSTRG.9109.1.p2"; gene_id "MSTRG.9109";
scaf_00028	transdecoder	exon	10198317	10198442	.	-	.	transcript_id "MSTRG.9109.1.p2"; gene_id "MSTRG.9109";
scaf_00028	transdecoder	exon	10199039	10199179	.	-	.	transcript_id "MSTRG.9109.1.p2"; gene_id "MSTRG.9109";
scaf_00028	transdecoder	exon	10200867	10200928	.	-	.	transcript_id "MSTRG.9109.1.p2"; gene_id "MSTRG.9109";
scaf_00028	transdecoder	exon	10201559	10201649	.	-	.	transcript_id "MSTRG.9109.1.p2"; gene_id "MSTRG.9109";
scaf_00028	transdecoder	exon	10202094	10202281	.	-	.	transcript_id "MSTRG.9109.1.p2"; gene_id "MSTRG.9109";
scaf_00028	transdecoder	exon	10202897	10203053	.	-	.	transcript_id "MSTRG.9109.1.p2"; gene_id "MSTRG.9109";
scaf_00028	transdecoder	exon	10203492	10203548	.	-	.	transcript_id "MSTRG.9109.1.p2"; gene_id "MSTRG.9109";
scaf_00028	transdecoder	exon	10204434	10204517	.	-	.	transcript_id "MSTRG.9109.1.p2"; gene_id "MSTRG.9109";
scaf_00028	transdecoder	exon	10205446	10205617	.	-	.	transcript_id "MSTRG.9109.1.p2"; gene_id "MSTRG.9109";
scaf_00028	transdecoder	exon	10207613	10207749	.	-	.	transcript_id "MSTRG.9109.1.p2"; gene_id "MSTRG.9109";
scaf_00028	transdecoder	exon	10208312	10208410	.	-	.	transcript_id "MSTRG.9109.1.p2"; gene_id "MSTRG.9109";
scaf_00028	transdecoder	exon	10208771	10208833	.	-	.	transcript_id "MSTRG.9109.1.p2"; gene_id "MSTRG.9109";
scaf_00028	transdecoder	exon	10208998	10209063	.	-	.	transcript_id "MSTRG.9109.1.p2"; gene_id "MSTRG.9109";
scaf_00028	transdecoder	exon	10209333	10209502	.	-	.	transcript_id "MSTRG.9109.1.p2"; gene_id "MSTRG.9109";
scaf_00028	transdecoder	exon	10210408	10210471	.	-	.	transcript_id "MSTRG.9109.1.p2"; gene_id "MSTRG.9109";
scaf_00028	transdecoder	exon	10214296	10214381	.	-	.	transcript_id "MSTRG.9109.1.p2"; gene_id "MSTRG.9109";
scaf_00028	transdecoder	exon	10215016	10215103	.	-	.	transcript_id "MSTRG.9109.1.p2"; gene_id "MSTRG.9109";
scaf_00028	transdecoder	exon	10218188	10218308	.	-	.	transcript_id "MSTRG.9109.1.p2"; gene_id "MSTRG.9109";
scaf_00028	transdecoder	exon	10220292	10220344	.	-	.	transcript_id "MSTRG.9109.1.p2"; gene_id "MSTRG.9109";
scaf_00028	transdecoder	exon	10221070	10221114	.	-	.	transcript_id "MSTRG.9109.1.p2"; gene_id "MSTRG.9109";
scaf_00028	transdecoder	exon	10227312	10227390	.	-	.	transcript_id "MSTRG.9109.1.p2"; gene_id "MSTRG.9109";
scaf_00028	transdecoder	exon	10228635	10228677	.	-	.	transcript_id "MSTRG.9109.1.p2"; gene_id "MSTRG.9109";
scaf_00028	transdecoder	exon	10231343	10231450	.	-	.	transcript_id "MSTRG.9109.1.p2"; gene_id "MSTRG.9109";
scaf_00028	transdecoder	exon	10242734	10242888	.	-	.	transcript_id "MSTRG.9109.1.p2"; gene_id "MSTRG.9109";
scaf_00028	transdecoder	exon	10265146	10266710	.	-	.	transcript_id "MSTRG.9109.1.p2"; gene_id "MSTRG.9109";
scaf_00028	transdecoder	CDS	10196313	10196405	.	-	0	transcript_id "MSTRG.9109.1.p2"; gene_id "MSTRG.9109";
scaf_00028	transdecoder	CDS	10197004	10197139	.	-	1	transcript_id "MSTRG.9109.1.p2"; gene_id "MSTRG.9109";
scaf_00028	transdecoder	CDS	10197563	10197963	.	-	0	transcript_id "MSTRG.9109.1.p2"; gene_id "MSTRG.9109";
scaf_00028	transdecoder	CDS	10198317	10198442	.	-	0	transcript_id "MSTRG.9109.1.p2"; gene_id "MSTRG.9109";
scaf_00028	transdecoder	CDS	10199039	10199179	.	-	0	transcript_id "MSTRG.9109.1.p2"; gene_id "MSTRG.9109";
scaf_00028	transdecoder	CDS	10200867	10200928	.	-	2	transcript_id "MSTRG.9109.1.p2"; gene_id "MSTRG.9109";
scaf_00028	transdecoder	CDS	10201559	10201649	.	-	0	transcript_id "MSTRG.9109.1.p2"; gene_id "MSTRG.9109";
scaf_00028	transdecoder	CDS	10202094	10202281	.	-	2	transcript_id "MSTRG.9109.1.p2"; gene_id "MSTRG.9109";
scaf_00028	transdecoder	CDS	10202897	10203053	.	-	0	transcript_id "MSTRG.9109.1.p2"; gene_id "MSTRG.9109";
scaf_00028	transdecoder	CDS	10203492	10203530	.	-	0	transcript_id "MSTRG.9109.1.p2"; gene_id "MSTRG.9109";
scaf_00028	transdecoder	exon	10195642	10196405	.	-	.	transcript_id "PMZ_0031214-RA.p1"; gene_id "MSTRG.9109";
scaf_00028	transdecoder	exon	10197004	10197139	.	-	.	transcript_id "PMZ_0031214-RA.p1"; gene_id "MSTRG.9109";
scaf_00028	transdecoder	exon	10197563	10197963	.	-	.	transcript_id "PMZ_0031214-RA.p1"; gene_id "MSTRG.9109";
scaf_00028	transdecoder	exon	10198317	10198442	.	-	.	transcript_id "PMZ_0031214-RA.p1"; gene_id "MSTRG.9109";
scaf_00028	transdecoder	exon	10199039	10199179	.	-	.	transcript_id "PMZ_0031214-RA.p1"; gene_id "MSTRG.9109";
scaf_00028	transdecoder	exon	10200867	10200928	.	-	.	transcript_id "PMZ_0031214-RA.p1"; gene_id "MSTRG.9109";
scaf_00028	transdecoder	exon	10202897	10203053	.	-	.	transcript_id "PMZ_0031214-RA.p1"; gene_id "MSTRG.9109";
scaf_00028	transdecoder	exon	10203492	10203548	.	-	.	transcript_id "PMZ_0031214-RA.p1"; gene_id "MSTRG.9109";
scaf_00028	transdecoder	exon	10205566	10205585	.	-	.	transcript_id "PMZ_0031214-RA.p1"; gene_id "MSTRG.9109";
scaf_00028	transdecoder	exon	10207613	10207749	.	-	.	transcript_id "PMZ_0031214-RA.p1"; gene_id "MSTRG.9109";
scaf_00028	transdecoder	exon	10208771	10208833	.	-	.	transcript_id "PMZ_0031214-RA.p1"; gene_id "MSTRG.9109";
scaf_00028	transdecoder	exon	10208998	10209063	.	-	.	transcript_id "PMZ_0031214-RA.p1"; gene_id "MSTRG.9109";
scaf_00028	transdecoder	exon	10209333	10209502	.	-	.	transcript_id "PMZ_0031214-RA.p1"; gene_id "MSTRG.9109";
scaf_00028	transdecoder	exon	10210408	10210471	.	-	.	transcript_id "PMZ_0031214-RA.p1"; gene_id "MSTRG.9109";
scaf_00028	transdecoder	exon	10214296	10214381	.	-	.	transcript_id "PMZ_0031214-RA.p1"; gene_id "MSTRG.9109";
scaf_00028	transdecoder	exon	10215016	10215103	.	-	.	transcript_id "PMZ_0031214-RA.p1"; gene_id "MSTRG.9109";
scaf_00028	transdecoder	exon	10218188	10218308	.	-	.	transcript_id "PMZ_0031214-RA.p1"; gene_id "MSTRG.9109";
scaf_00028	transdecoder	exon	10220292	10220344	.	-	.	transcript_id "PMZ_0031214-RA.p1"; gene_id "MSTRG.9109";
scaf_00028	transdecoder	exon	10221070	10221114	.	-	.	transcript_id "PMZ_0031214-RA.p1"; gene_id "MSTRG.9109";
scaf_00028	transdecoder	exon	10227312	10227390	.	-	.	transcript_id "PMZ_0031214-RA.p1"; gene_id "MSTRG.9109";
scaf_00028	transdecoder	exon	10228635	10228677	.	-	.	transcript_id "PMZ_0031214-RA.p1"; gene_id "MSTRG.9109";
scaf_00028	transdecoder	exon	10231343	10231450	.	-	.	transcript_id "PMZ_0031214-RA.p1"; gene_id "MSTRG.9109";
scaf_00028	transdecoder	exon	10242734	10242888	.	-	.	transcript_id "PMZ_0031214-RA.p1"; gene_id "MSTRG.9109";
scaf_00028	transdecoder	exon	10265146	10265350	.	-	.	transcript_id "PMZ_0031214-RA.p1"; gene_id "MSTRG.9109";
scaf_00028	transdecoder	CDS	10196313	10196405	.	-	0	transcript_id "PMZ_0031214-RA.p1"; gene_id "MSTRG.9109";
scaf_00028	transdecoder	CDS	10197004	10197139	.	-	1	transcript_id "PMZ_0031214-RA.p1"; gene_id "MSTRG.9109";
scaf_00028	transdecoder	CDS	10197563	10197963	.	-	0	transcript_id "PMZ_0031214-RA.p1"; gene_id "MSTRG.9109";
scaf_00028	transdecoder	CDS	10198317	10198442	.	-	0	transcript_id "PMZ_0031214-RA.p1"; gene_id "MSTRG.9109";
scaf_00028	transdecoder	CDS	10199039	10199179	.	-	0	transcript_id "PMZ_0031214-RA.p1"; gene_id "MSTRG.9109";
scaf_00028	transdecoder	CDS	10200867	10200928	.	-	2	transcript_id "PMZ_0031214-RA.p1"; gene_id "MSTRG.9109";
scaf_00028	transdecoder	CDS	10202897	10203053	.	-	0	transcript_id "PMZ_0031214-RA.p1"; gene_id "MSTRG.9109";
scaf_00028	transdecoder	CDS	10203492	10203548	.	-	0	transcript_id "PMZ_0031214-RA.p1"; gene_id "MSTRG.9109";
scaf_00028	transdecoder	CDS	10205566	10205585	.	-	2	transcript_id "PMZ_0031214-RA.p1"; gene_id "MSTRG.9109";
scaf_00028	transdecoder	CDS	10207613	10207749	.	-	1	transcript_id "PMZ_0031214-RA.p1"; gene_id "MSTRG.9109";
scaf_00028	transdecoder	CDS	10208771	10208833	.	-	1	transcript_id "PMZ_0031214-RA.p1"; gene_id "MSTRG.9109";
scaf_00028	transdecoder	CDS	10208998	10209063	.	-	1	transcript_id "PMZ_0031214-RA.p1"; gene_id "MSTRG.9109";
scaf_00028	transdecoder	CDS	10209333	10209502	.	-	0	transcript_id "PMZ_0031214-RA.p1"; gene_id "MSTRG.9109";
scaf_00028	transdecoder	CDS	10210408	10210471	.	-	1	transcript_id "PMZ_0031214-RA.p1"; gene_id "MSTRG.9109";
scaf_00028	transdecoder	CDS	10214296	10214381	.	-	0	transcript_id "PMZ_0031214-RA.p1"; gene_id "MSTRG.9109";
scaf_00028	transdecoder	CDS	10215016	10215103	.	-	1	transcript_id "PMZ_0031214-RA.p1"; gene_id "MSTRG.9109";
scaf_00028	transdecoder	CDS	10218188	10218308	.	-	2	transcript_id "PMZ_0031214-RA.p1"; gene_id "MSTRG.9109";
scaf_00028	transdecoder	CDS	10220292	10220344	.	-	1	transcript_id "PMZ_0031214-RA.p1"; gene_id "MSTRG.9109";
scaf_00028	transdecoder	CDS	10221070	10221114	.	-	1	transcript_id "PMZ_0031214-RA.p1"; gene_id "MSTRG.9109";
scaf_00028	transdecoder	CDS	10227312	10227390	.	-	2	transcript_id "PMZ_0031214-RA.p1"; gene_id "MSTRG.9109";
scaf_00028	transdecoder	CDS	10228635	10228677	.	-	0	transcript_id "PMZ_0031214-RA.p1"; gene_id "MSTRG.9109";
scaf_00028	transdecoder	CDS	10231343	10231450	.	-	0	transcript_id "PMZ_0031214-RA.p1"; gene_id "MSTRG.9109";
scaf_00028	transdecoder	CDS	10242734	10242871	.	-	0	transcript_id "PMZ_0031214-RA.p1"; gene_id "MSTRG.9109";
scaf_00028	transdecoder	exon	10195686	10196405	.	-	.	transcript_id "MSTRG.9109.3.p2"; gene_id "MSTRG.9109";
scaf_00028	transdecoder	exon	10197004	10197139	.	-	.	transcript_id "MSTRG.9109.3.p2"; gene_id "MSTRG.9109";
scaf_00028	transdecoder	exon	10197563	10197963	.	-	.	transcript_id "MSTRG.9109.3.p2"; gene_id "MSTRG.9109";
scaf_00028	transdecoder	exon	10198317	10198442	.	-	.	transcript_id "MSTRG.9109.3.p2"; gene_id "MSTRG.9109";
scaf_00028	transdecoder	exon	10199039	10199179	.	-	.	transcript_id "MSTRG.9109.3.p2"; gene_id "MSTRG.9109";
scaf_00028	transdecoder	exon	10200867	10200928	.	-	.	transcript_id "MSTRG.9109.3.p2"; gene_id "MSTRG.9109";
scaf_00028	transdecoder	exon	10201559	10201649	.	-	.	transcript_id "MSTRG.9109.3.p2"; gene_id "MSTRG.9109";
scaf_00028	transdecoder	exon	10202094	10202281	.	-	.	transcript_id "MSTRG.9109.3.p2"; gene_id "MSTRG.9109";
scaf_00028	transdecoder	exon	10202897	10203053	.	-	.	transcript_id "MSTRG.9109.3.p2"; gene_id "MSTRG.9109";
scaf_00028	transdecoder	exon	10203492	10203548	.	-	.	transcript_id "MSTRG.9109.3.p2"; gene_id "MSTRG.9109";
scaf_00028	transdecoder	exon	10204434	10204517	.	-	.	transcript_id "MSTRG.9109.3.p2"; gene_id "MSTRG.9109";
scaf_00028	transdecoder	exon	10205446	10205617	.	-	.	transcript_id "MSTRG.9109.3.p2"; gene_id "MSTRG.9109";
scaf_00028	transdecoder	exon	10207613	10207749	.	-	.	transcript_id "MSTRG.9109.3.p2"; gene_id "MSTRG.9109";
scaf_00028	transdecoder	exon	10208312	10208410	.	-	.	transcript_id "MSTRG.9109.3.p2"; gene_id "MSTRG.9109";
scaf_00028	transdecoder	exon	10208771	10208833	.	-	.	transcript_id "MSTRG.9109.3.p2"; gene_id "MSTRG.9109";
scaf_00028	transdecoder	exon	10208998	10209063	.	-	.	transcript_id "MSTRG.9109.3.p2"; gene_id "MSTRG.9109";
scaf_00028	transdecoder	exon	10209333	10209502	.	-	.	transcript_id "MSTRG.9109.3.p2"; gene_id "MSTRG.9109";
scaf_00028	transdecoder	exon	10210408	10210471	.	-	.	transcript_id "MSTRG.9109.3.p2"; gene_id "MSTRG.9109";
scaf_00028	transdecoder	exon	10214296	10214384	.	-	.	transcript_id "MSTRG.9109.3.p2"; gene_id "MSTRG.9109";
scaf_00028	transdecoder	exon	10215016	10215103	.	-	.	transcript_id "MSTRG.9109.3.p2"; gene_id "MSTRG.9109";
scaf_00028	transdecoder	exon	10218188	10218308	.	-	.	transcript_id "MSTRG.9109.3.p2"; gene_id "MSTRG.9109";
scaf_00028	transdecoder	exon	10220292	10220344	.	-	.	transcript_id "MSTRG.9109.3.p2"; gene_id "MSTRG.9109";
scaf_00028	transdecoder	exon	10221070	10221114	.	-	.	transcript_id "MSTRG.9109.3.p2"; gene_id "MSTRG.9109";
scaf_00028	transdecoder	exon	10227312	10227390	.	-	.	transcript_id "MSTRG.9109.3.p2"; gene_id "MSTRG.9109";
scaf_00028	transdecoder	exon	10228635	10228677	.	-	.	transcript_id "MSTRG.9109.3.p2"; gene_id "MSTRG.9109";
scaf_00028	transdecoder	exon	10231343	10231450	.	-	.	transcript_id "MSTRG.9109.3.p2"; gene_id "MSTRG.9109";
scaf_00028	transdecoder	exon	10242734	10242888	.	-	.	transcript_id "MSTRG.9109.3.p2"; gene_id "MSTRG.9109";
scaf_00028	transdecoder	exon	10251061	10251122	.	-	.	transcript_id "MSTRG.9109.3.p2"; gene_id "MSTRG.9109";
scaf_00028	transdecoder	CDS	10196313	10196405	.	-	0	transcript_id "MSTRG.9109.3.p2"; gene_id "MSTRG.9109";
scaf_00028	transdecoder	CDS	10197004	10197139	.	-	1	transcript_id "MSTRG.9109.3.p2"; gene_id "MSTRG.9109";
scaf_00028	transdecoder	CDS	10197563	10197963	.	-	0	transcript_id "MSTRG.9109.3.p2"; gene_id "MSTRG.9109";
scaf_00028	transdecoder	CDS	10198317	10198442	.	-	0	transcript_id "MSTRG.9109.3.p2"; gene_id "MSTRG.9109";
scaf_00028	transdecoder	CDS	10199039	10199179	.	-	0	transcript_id "MSTRG.9109.3.p2"; gene_id "MSTRG.9109";
scaf_00028	transdecoder	CDS	10200867	10200928	.	-	2	transcript_id "MSTRG.9109.3.p2"; gene_id "MSTRG.9109";
scaf_00028	transdecoder	CDS	10201559	10201649	.	-	0	transcript_id "MSTRG.9109.3.p2"; gene_id "MSTRG.9109";
scaf_00028	transdecoder	CDS	10202094	10202281	.	-	2	transcript_id "MSTRG.9109.3.p2"; gene_id "MSTRG.9109";
scaf_00028	transdecoder	CDS	10202897	10203053	.	-	0	transcript_id "MSTRG.9109.3.p2"; gene_id "MSTRG.9109";
scaf_00028	transdecoder	CDS	10203492	10203530	.	-	0	transcript_id "MSTRG.9109.3.p2"; gene_id "MSTRG.9109";
scaf_00028	transdecoder	exon	10195688	10196405	.	-	.	transcript_id "MSTRG.9109.4.p2"; gene_id "MSTRG.9109";
scaf_00028	transdecoder	exon	10197004	10197139	.	-	.	transcript_id "MSTRG.9109.4.p2"; gene_id "MSTRG.9109";
scaf_00028	transdecoder	exon	10197563	10197963	.	-	.	transcript_id "MSTRG.9109.4.p2"; gene_id "MSTRG.9109";
scaf_00028	transdecoder	exon	10198317	10198442	.	-	.	transcript_id "MSTRG.9109.4.p2"; gene_id "MSTRG.9109";
scaf_00028	transdecoder	exon	10199039	10199179	.	-	.	transcript_id "MSTRG.9109.4.p2"; gene_id "MSTRG.9109";
scaf_00028	transdecoder	exon	10200867	10200928	.	-	.	transcript_id "MSTRG.9109.4.p2"; gene_id "MSTRG.9109";
scaf_00028	transdecoder	exon	10201559	10201649	.	-	.	transcript_id "MSTRG.9109.4.p2"; gene_id "MSTRG.9109";
scaf_00028	transdecoder	exon	10202094	10202281	.	-	.	transcript_id "MSTRG.9109.4.p2"; gene_id "MSTRG.9109";
scaf_00028	transdecoder	exon	10202897	10203053	.	-	.	transcript_id "MSTRG.9109.4.p2"; gene_id "MSTRG.9109";
scaf_00028	transdecoder	exon	10203492	10203548	.	-	.	transcript_id "MSTRG.9109.4.p2"; gene_id "MSTRG.9109";
scaf_00028	transdecoder	exon	10204434	10204517	.	-	.	transcript_id "MSTRG.9109.4.p2"; gene_id "MSTRG.9109";
scaf_00028	transdecoder	exon	10205446	10205617	.	-	.	transcript_id "MSTRG.9109.4.p2"; gene_id "MSTRG.9109";
scaf_00028	transdecoder	exon	10207613	10207749	.	-	.	transcript_id "MSTRG.9109.4.p2"; gene_id "MSTRG.9109";
scaf_00028	transdecoder	exon	10208312	10208410	.	-	.	transcript_id "MSTRG.9109.4.p2"; gene_id "MSTRG.9109";
scaf_00028	transdecoder	exon	10208771	10208833	.	-	.	transcript_id "MSTRG.9109.4.p2"; gene_id "MSTRG.9109";
scaf_00028	transdecoder	exon	10208998	10209063	.	-	.	transcript_id "MSTRG.9109.4.p2"; gene_id "MSTRG.9109";
scaf_00028	transdecoder	exon	10209333	10209502	.	-	.	transcript_id "MSTRG.9109.4.p2"; gene_id "MSTRG.9109";
scaf_00028	transdecoder	exon	10210408	10210471	.	-	.	transcript_id "MSTRG.9109.4.p2"; gene_id "MSTRG.9109";
scaf_00028	transdecoder	exon	10214296	10214381	.	-	.	transcript_id "MSTRG.9109.4.p2"; gene_id "MSTRG.9109";
scaf_00028	transdecoder	exon	10215016	10215103	.	-	.	transcript_id "MSTRG.9109.4.p2"; gene_id "MSTRG.9109";
scaf_00028	transdecoder	exon	10218188	10218308	.	-	.	transcript_id "MSTRG.9109.4.p2"; gene_id "MSTRG.9109";
scaf_00028	transdecoder	exon	10220292	10220344	.	-	.	transcript_id "MSTRG.9109.4.p2"; gene_id "MSTRG.9109";
scaf_00028	transdecoder	exon	10221070	10221114	.	-	.	transcript_id "MSTRG.9109.4.p2"; gene_id "MSTRG.9109";
scaf_00028	transdecoder	exon	10227312	10227390	.	-	.	transcript_id "MSTRG.9109.4.p2"; gene_id "MSTRG.9109";
scaf_00028	transdecoder	exon	10228635	10228677	.	-	.	transcript_id "MSTRG.9109.4.p2"; gene_id "MSTRG.9109";
scaf_00028	transdecoder	exon	10231343	10231450	.	-	.	transcript_id "MSTRG.9109.4.p2"; gene_id "MSTRG.9109";
scaf_00028	transdecoder	exon	10242734	10242888	.	-	.	transcript_id "MSTRG.9109.4.p2"; gene_id "MSTRG.9109";
scaf_00028	transdecoder	exon	10251061	10251315	.	-	.	transcript_id "MSTRG.9109.4.p2"; gene_id "MSTRG.9109";
scaf_00028	transdecoder	CDS	10196313	10196405	.	-	0	transcript_id "MSTRG.9109.4.p2"; gene_id "MSTRG.9109";
scaf_00028	transdecoder	CDS	10197004	10197139	.	-	1	transcript_id "MSTRG.9109.4.p2"; gene_id "MSTRG.9109";
scaf_00028	transdecoder	CDS	10197563	10197963	.	-	0	transcript_id "MSTRG.9109.4.p2"; gene_id "MSTRG.9109";
scaf_00028	transdecoder	CDS	10198317	10198442	.	-	0	transcript_id "MSTRG.9109.4.p2"; gene_id "MSTRG.9109";
scaf_00028	transdecoder	CDS	10199039	10199179	.	-	0	transcript_id "MSTRG.9109.4.p2"; gene_id "MSTRG.9109";
scaf_00028	transdecoder	CDS	10200867	10200928	.	-	2	transcript_id "MSTRG.9109.4.p2"; gene_id "MSTRG.9109";
scaf_00028	transdecoder	CDS	10201559	10201649	.	-	0	transcript_id "MSTRG.9109.4.p2"; gene_id "MSTRG.9109";
scaf_00028	transdecoder	CDS	10202094	10202281	.	-	2	transcript_id "MSTRG.9109.4.p2"; gene_id "MSTRG.9109";
scaf_00028	transdecoder	CDS	10202897	10203053	.	-	0	transcript_id "MSTRG.9109.4.p2"; gene_id "MSTRG.9109";
scaf_00028	transdecoder	CDS	10203492	10203530	.	-	0	transcript_id "MSTRG.9109.4.p2"; gene_id "MSTRG.9109";
scaf_00028	transdecoder	exon	10195688	10196405	.	-	.	transcript_id "MSTRG.9109.5.p2"; gene_id "MSTRG.9109";
scaf_00028	transdecoder	exon	10197004	10197139	.	-	.	transcript_id "MSTRG.9109.5.p2"; gene_id "MSTRG.9109";
scaf_00028	transdecoder	exon	10197563	10197963	.	-	.	transcript_id "MSTRG.9109.5.p2"; gene_id "MSTRG.9109";
scaf_00028	transdecoder	exon	10198317	10198442	.	-	.	transcript_id "MSTRG.9109.5.p2"; gene_id "MSTRG.9109";
scaf_00028	transdecoder	exon	10199039	10199179	.	-	.	transcript_id "MSTRG.9109.5.p2"; gene_id "MSTRG.9109";
scaf_00028	transdecoder	exon	10200867	10200928	.	-	.	transcript_id "MSTRG.9109.5.p2"; gene_id "MSTRG.9109";
scaf_00028	transdecoder	exon	10201559	10201649	.	-	.	transcript_id "MSTRG.9109.5.p2"; gene_id "MSTRG.9109";
scaf_00028	transdecoder	exon	10202094	10202281	.	-	.	transcript_id "MSTRG.9109.5.p2"; gene_id "MSTRG.9109";
scaf_00028	transdecoder	exon	10202897	10203053	.	-	.	transcript_id "MSTRG.9109.5.p2"; gene_id "MSTRG.9109";
scaf_00028	transdecoder	exon	10203492	10203548	.	-	.	transcript_id "MSTRG.9109.5.p2"; gene_id "MSTRG.9109";
scaf_00028	transdecoder	exon	10204434	10204517	.	-	.	transcript_id "MSTRG.9109.5.p2"; gene_id "MSTRG.9109";
scaf_00028	transdecoder	exon	10205446	10205617	.	-	.	transcript_id "MSTRG.9109.5.p2"; gene_id "MSTRG.9109";
scaf_00028	transdecoder	exon	10207613	10207749	.	-	.	transcript_id "MSTRG.9109.5.p2"; gene_id "MSTRG.9109";
scaf_00028	transdecoder	exon	10208312	10208410	.	-	.	transcript_id "MSTRG.9109.5.p2"; gene_id "MSTRG.9109";
scaf_00028	transdecoder	exon	10208771	10208833	.	-	.	transcript_id "MSTRG.9109.5.p2"; gene_id "MSTRG.9109";
scaf_00028	transdecoder	exon	10208998	10209063	.	-	.	transcript_id "MSTRG.9109.5.p2"; gene_id "MSTRG.9109";
scaf_00028	transdecoder	exon	10209333	10209502	.	-	.	transcript_id "MSTRG.9109.5.p2"; gene_id "MSTRG.9109";
scaf_00028	transdecoder	exon	10210408	10210471	.	-	.	transcript_id "MSTRG.9109.5.p2"; gene_id "MSTRG.9109";
scaf_00028	transdecoder	exon	10214296	10214384	.	-	.	transcript_id "MSTRG.9109.5.p2"; gene_id "MSTRG.9109";
scaf_00028	transdecoder	exon	10215016	10215103	.	-	.	transcript_id "MSTRG.9109.5.p2"; gene_id "MSTRG.9109";
scaf_00028	transdecoder	exon	10218188	10218308	.	-	.	transcript_id "MSTRG.9109.5.p2"; gene_id "MSTRG.9109";
scaf_00028	transdecoder	exon	10220292	10220344	.	-	.	transcript_id "MSTRG.9109.5.p2"; gene_id "MSTRG.9109";
scaf_00028	transdecoder	exon	10221070	10221114	.	-	.	transcript_id "MSTRG.9109.5.p2"; gene_id "MSTRG.9109";
scaf_00028	transdecoder	exon	10227312	10227390	.	-	.	transcript_id "MSTRG.9109.5.p2"; gene_id "MSTRG.9109";
scaf_00028	transdecoder	exon	10228635	10228677	.	-	.	transcript_id "MSTRG.9109.5.p2"; gene_id "MSTRG.9109";
scaf_00028	transdecoder	exon	10231343	10231450	.	-	.	transcript_id "MSTRG.9109.5.p2"; gene_id "MSTRG.9109";
scaf_00028	transdecoder	exon	10242734	10242888	.	-	.	transcript_id "MSTRG.9109.5.p2"; gene_id "MSTRG.9109";
scaf_00028	transdecoder	exon	10265146	10266931	.	-	.	transcript_id "MSTRG.9109.5.p2"; gene_id "MSTRG.9109";
scaf_00028	transdecoder	CDS	10196313	10196405	.	-	0	transcript_id "MSTRG.9109.5.p2"; gene_id "MSTRG.9109";
scaf_00028	transdecoder	CDS	10197004	10197139	.	-	1	transcript_id "MSTRG.9109.5.p2"; gene_id "MSTRG.9109";
scaf_00028	transdecoder	CDS	10197563	10197963	.	-	0	transcript_id "MSTRG.9109.5.p2"; gene_id "MSTRG.9109";
scaf_00028	transdecoder	CDS	10198317	10198442	.	-	0	transcript_id "MSTRG.9109.5.p2"; gene_id "MSTRG.9109";
scaf_00028	transdecoder	CDS	10199039	10199179	.	-	0	transcript_id "MSTRG.9109.5.p2"; gene_id "MSTRG.9109";
scaf_00028	transdecoder	CDS	10200867	10200928	.	-	2	transcript_id "MSTRG.9109.5.p2"; gene_id "MSTRG.9109";
scaf_00028	transdecoder	CDS	10201559	10201649	.	-	0	transcript_id "MSTRG.9109.5.p2"; gene_id "MSTRG.9109";
scaf_00028	transdecoder	CDS	10202094	10202281	.	-	2	transcript_id "MSTRG.9109.5.p2"; gene_id "MSTRG.9109";
scaf_00028	transdecoder	CDS	10202897	10203053	.	-	0	transcript_id "MSTRG.9109.5.p2"; gene_id "MSTRG.9109";
scaf_00028	transdecoder	CDS	10203492	10203530	.	-	0	transcript_id "MSTRG.9109.5.p2"; gene_id "MSTRG.9109";
scaf_00028	transdecoder	exon	10269003	10271445	.	-	.	transcript_id "MSTRG.9110.1.p6"; gene_id "MSTRG.9110";
scaf_00028	transdecoder	exon	10271939	10272018	.	-	.	transcript_id "MSTRG.9110.1.p6"; gene_id "MSTRG.9110";
scaf_00028	transdecoder	exon	10272413	10272512	.	-	.	transcript_id "MSTRG.9110.1.p6"; gene_id "MSTRG.9110";
scaf_00028	transdecoder	exon	10273685	10273838	.	-	.	transcript_id "MSTRG.9110.1.p6"; gene_id "MSTRG.9110";
scaf_00028	transdecoder	exon	10280978	10281206	.	-	.	transcript_id "MSTRG.9110.1.p6"; gene_id "MSTRG.9110";
scaf_00028	transdecoder	exon	10292047	10303141	.	-	.	transcript_id "MSTRG.9110.1.p6"; gene_id "MSTRG.9110";
scaf_00028	transdecoder	exon	10307478	10307727	.	-	.	transcript_id "MSTRG.9110.1.p6"; gene_id "MSTRG.9110";
scaf_00028	transdecoder	CDS	10271355	10271445	.	-	1	transcript_id "MSTRG.9110.1.p6"; gene_id "MSTRG.9110";
scaf_00028	transdecoder	CDS	10271939	10272018	.	-	0	transcript_id "MSTRG.9110.1.p6"; gene_id "MSTRG.9110";
scaf_00028	transdecoder	CDS	10272413	10272512	.	-	1	transcript_id "MSTRG.9110.1.p6"; gene_id "MSTRG.9110";
scaf_00028	transdecoder	CDS	10273685	10273803	.	-	0	transcript_id "MSTRG.9110.1.p6"; gene_id "MSTRG.9110";
scaf_00028	transdecoder	exon	10271101	10271445	.	-	.	transcript_id "PMZ_0016618-RA.p1"; gene_id "MSTRG.9110";
scaf_00028	transdecoder	exon	10271939	10272018	.	-	.	transcript_id "PMZ_0016618-RA.p1"; gene_id "MSTRG.9110";
scaf_00028	transdecoder	exon	10272413	10272512	.	-	.	transcript_id "PMZ_0016618-RA.p1"; gene_id "MSTRG.9110";
scaf_00028	transdecoder	exon	10273685	10273838	.	-	.	transcript_id "PMZ_0016618-RA.p1"; gene_id "MSTRG.9110";
scaf_00028	transdecoder	exon	10287355	10287579	.	-	.	transcript_id "PMZ_0016618-RA.p1"; gene_id "MSTRG.9110";
scaf_00028	transdecoder	exon	10292047	10292320	.	-	.	transcript_id "PMZ_0016618-RA.p1"; gene_id "MSTRG.9110";
scaf_00028	transdecoder	CDS	10271355	10271445	.	-	1	transcript_id "PMZ_0016618-RA.p1"; gene_id "MSTRG.9110";
scaf_00028	transdecoder	CDS	10271939	10272018	.	-	0	transcript_id "PMZ_0016618-RA.p1"; gene_id "MSTRG.9110";
scaf_00028	transdecoder	CDS	10272413	10272512	.	-	1	transcript_id "PMZ_0016618-RA.p1"; gene_id "MSTRG.9110";
scaf_00028	transdecoder	CDS	10273685	10273838	.	-	2	transcript_id "PMZ_0016618-RA.p1"; gene_id "MSTRG.9110";
scaf_00028	transdecoder	CDS	10287355	10287550	.	-	0	transcript_id "PMZ_0016618-RA.p1"; gene_id "MSTRG.9110";
scaf_00028	transdecoder	exon	10302942	10303141	.	-	.	transcript_id "PMZ_0031213-RA.p1"; gene_id "MSTRG.9110";
scaf_00028	transdecoder	exon	10307478	10307727	.	-	.	transcript_id "PMZ_0031213-RA.p1"; gene_id "MSTRG.9110";
scaf_00028	transdecoder	CDS	10302942	10303141	.	-	2	transcript_id "PMZ_0031213-RA.p1"; gene_id "MSTRG.9110";
scaf_00028	transdecoder	CDS	10307478	10307727	.	-	0	transcript_id "PMZ_0031213-RA.p1"; gene_id "MSTRG.9110";
scaf_00028	transdecoder	exon	10309902	10309967	.	+	.	transcript_id "PMZ_0016538-RA.p1"; gene_id "MSTRG.9104";
scaf_00028	transdecoder	exon	10311920	10312020	.	+	.	transcript_id "PMZ_0016538-RA.p1"; gene_id "MSTRG.9104";
scaf_00028	transdecoder	exon	10313185	10313251	.	+	.	transcript_id "PMZ_0016538-RA.p1"; gene_id "MSTRG.9104";
scaf_00028	transdecoder	exon	10314628	10314661	.	+	.	transcript_id "PMZ_0016538-RA.p1"; gene_id "MSTRG.9104";
scaf_00028	transdecoder	exon	10322641	10322872	.	+	.	transcript_id "PMZ_0016538-RA.p1"; gene_id "MSTRG.9104";
scaf_00028	transdecoder	exon	10323751	10324429	.	+	.	transcript_id "PMZ_0016538-RA.p1"; gene_id "MSTRG.9104";
scaf_00028	transdecoder	CDS	10309902	10309967	.	+	0	transcript_id "PMZ_0016538-RA.p1"; gene_id "MSTRG.9104";
scaf_00028	transdecoder	CDS	10311920	10312020	.	+	0	transcript_id "PMZ_0016538-RA.p1"; gene_id "MSTRG.9104";
scaf_00028	transdecoder	CDS	10313185	10313251	.	+	1	transcript_id "PMZ_0016538-RA.p1"; gene_id "MSTRG.9104";
scaf_00028	transdecoder	CDS	10314628	10314661	.	+	0	transcript_id "PMZ_0016538-RA.p1"; gene_id "MSTRG.9104";
scaf_00028	transdecoder	CDS	10322641	10322872	.	+	2	transcript_id "PMZ_0016538-RA.p1"; gene_id "MSTRG.9104";
scaf_00028	transdecoder	CDS	10323751	10324429	.	+	1	transcript_id "PMZ_0016538-RA.p1"; gene_id "MSTRG.9104";
scaf_00028	transdecoder	exon	10314064	10314261	.	+	.	transcript_id "MSTRG.9104.2.p3"; gene_id "MSTRG.9104";
scaf_00028	transdecoder	exon	10314628	10314661	.	+	.	transcript_id "MSTRG.9104.2.p3"; gene_id "MSTRG.9104";
scaf_00028	transdecoder	exon	10314803	10316808	.	+	.	transcript_id "MSTRG.9104.2.p3"; gene_id "MSTRG.9104";
scaf_00028	transdecoder	CDS	10314064	10314261	.	+	0	transcript_id "MSTRG.9104.2.p3"; gene_id "MSTRG.9104";
scaf_00028	transdecoder	CDS	10314628	10314661	.	+	0	transcript_id "MSTRG.9104.2.p3"; gene_id "MSTRG.9104";
scaf_00028	transdecoder	CDS	10314803	10314918	.	+	2	transcript_id "MSTRG.9104.2.p3"; gene_id "MSTRG.9104";
scaf_00028	transdecoder	exon	10321883	10322062	.	+	.	transcript_id "MSTRG.9104.3.p1"; gene_id "MSTRG.9104";
scaf_00028	transdecoder	exon	10322641	10322872	.	+	.	transcript_id "MSTRG.9104.3.p1"; gene_id "MSTRG.9104";
scaf_00028	transdecoder	exon	10323751	10329297	.	+	.	transcript_id "MSTRG.9104.3.p1"; gene_id "MSTRG.9104";
scaf_00028	transdecoder	CDS	10323791	10324429	.	+	0	transcript_id "MSTRG.9104.3.p1"; gene_id "MSTRG.9104";
scaf_00028	transdecoder	exon	10331103	10333628	.	+	.	transcript_id "MSTRG.9112.1.p1"; gene_id "MSTRG.9112";
scaf_00028	transdecoder	exon	10335414	10335458	.	+	.	transcript_id "MSTRG.9112.1.p1"; gene_id "MSTRG.9112";
scaf_00028	transdecoder	exon	10336319	10337017	.	+	.	transcript_id "MSTRG.9112.1.p1"; gene_id "MSTRG.9112";
scaf_00028	transdecoder	exon	10338061	10338243	.	+	.	transcript_id "MSTRG.9112.1.p1"; gene_id "MSTRG.9112";
scaf_00028	transdecoder	exon	10339467	10339606	.	+	.	transcript_id "MSTRG.9112.1.p1"; gene_id "MSTRG.9112";
scaf_00028	transdecoder	exon	10342611	10342781	.	+	.	transcript_id "MSTRG.9112.1.p1"; gene_id "MSTRG.9112";
scaf_00028	transdecoder	exon	10343218	10343407	.	+	.	transcript_id "MSTRG.9112.1.p1"; gene_id "MSTRG.9112";
scaf_00028	transdecoder	exon	10344828	10344884	.	+	.	transcript_id "MSTRG.9112.1.p1"; gene_id "MSTRG.9112";
scaf_00028	transdecoder	exon	10345308	10345409	.	+	.	transcript_id "MSTRG.9112.1.p1"; gene_id "MSTRG.9112";
scaf_00028	transdecoder	exon	10346691	10346768	.	+	.	transcript_id "MSTRG.9112.1.p1"; gene_id "MSTRG.9112";
scaf_00028	transdecoder	exon	10347546	10347662	.	+	.	transcript_id "MSTRG.9112.1.p1"; gene_id "MSTRG.9112";
scaf_00028	transdecoder	exon	10348487	10348618	.	+	.	transcript_id "MSTRG.9112.1.p1"; gene_id "MSTRG.9112";
scaf_00028	transdecoder	exon	10350108	10350301	.	+	.	transcript_id "MSTRG.9112.1.p1"; gene_id "MSTRG.9112";
scaf_00028	transdecoder	exon	10350398	10350664	.	+	.	transcript_id "MSTRG.9112.1.p1"; gene_id "MSTRG.9112";
scaf_00028	transdecoder	exon	10351473	10351786	.	+	.	transcript_id "MSTRG.9112.1.p1"; gene_id "MSTRG.9112";
scaf_00028	transdecoder	exon	10352111	10354071	.	+	.	transcript_id "MSTRG.9112.1.p1"; gene_id "MSTRG.9112";
scaf_00028	transdecoder	CDS	10332088	10333628	.	+	0	transcript_id "MSTRG.9112.1.p1"; gene_id "MSTRG.9112";
scaf_00028	transdecoder	CDS	10335414	10335458	.	+	1	transcript_id "MSTRG.9112.1.p1"; gene_id "MSTRG.9112";
scaf_00028	transdecoder	CDS	10336319	10337017	.	+	1	transcript_id "MSTRG.9112.1.p1"; gene_id "MSTRG.9112";
scaf_00028	transdecoder	CDS	10338061	10338243	.	+	1	transcript_id "MSTRG.9112.1.p1"; gene_id "MSTRG.9112";
scaf_00028	transdecoder	CDS	10339467	10339606	.	+	1	transcript_id "MSTRG.9112.1.p1"; gene_id "MSTRG.9112";
scaf_00028	transdecoder	CDS	10342611	10342781	.	+	2	transcript_id "MSTRG.9112.1.p1"; gene_id "MSTRG.9112";
scaf_00028	transdecoder	CDS	10343218	10343407	.	+	2	transcript_id "MSTRG.9112.1.p1"; gene_id "MSTRG.9112";
scaf_00028	transdecoder	CDS	10344828	10344884	.	+	1	transcript_id "MSTRG.9112.1.p1"; gene_id "MSTRG.9112";
scaf_00028	transdecoder	CDS	10345308	10345409	.	+	1	transcript_id "MSTRG.9112.1.p1"; gene_id "MSTRG.9112";
scaf_00028	transdecoder	CDS	10346691	10346768	.	+	1	transcript_id "MSTRG.9112.1.p1"; gene_id "MSTRG.9112";
scaf_00028	transdecoder	CDS	10347546	10347662	.	+	1	transcript_id "MSTRG.9112.1.p1"; gene_id "MSTRG.9112";
scaf_00028	transdecoder	CDS	10348487	10348618	.	+	1	transcript_id "MSTRG.9112.1.p1"; gene_id "MSTRG.9112";
scaf_00028	transdecoder	CDS	10350108	10350301	.	+	1	transcript_id "MSTRG.9112.1.p1"; gene_id "MSTRG.9112";
scaf_00028	transdecoder	CDS	10350398	10350664	.	+	2	transcript_id "MSTRG.9112.1.p1"; gene_id "MSTRG.9112";
scaf_00028	transdecoder	CDS	10351473	10351483	.	+	2	transcript_id "MSTRG.9112.1.p1"; gene_id "MSTRG.9112";
scaf_00028	transdecoder	exon	10331104	10333628	.	+	.	transcript_id "MSTRG.9112.2.p1"; gene_id "MSTRG.9112";
scaf_00028	transdecoder	exon	10336319	10337017	.	+	.	transcript_id "MSTRG.9112.2.p1"; gene_id "MSTRG.9112";
scaf_00028	transdecoder	exon	10338061	10338243	.	+	.	transcript_id "MSTRG.9112.2.p1"; gene_id "MSTRG.9112";
scaf_00028	transdecoder	exon	10339467	10339612	.	+	.	transcript_id "MSTRG.9112.2.p1"; gene_id "MSTRG.9112";
scaf_00028	transdecoder	exon	10342611	10342781	.	+	.	transcript_id "MSTRG.9112.2.p1"; gene_id "MSTRG.9112";
scaf_00028	transdecoder	exon	10343218	10343407	.	+	.	transcript_id "MSTRG.9112.2.p1"; gene_id "MSTRG.9112";
scaf_00028	transdecoder	exon	10344828	10344884	.	+	.	transcript_id "MSTRG.9112.2.p1"; gene_id "MSTRG.9112";
scaf_00028	transdecoder	exon	10345308	10345409	.	+	.	transcript_id "MSTRG.9112.2.p1"; gene_id "MSTRG.9112";
scaf_00028	transdecoder	exon	10346691	10346768	.	+	.	transcript_id "MSTRG.9112.2.p1"; gene_id "MSTRG.9112";
scaf_00028	transdecoder	exon	10347546	10347662	.	+	.	transcript_id "MSTRG.9112.2.p1"; gene_id "MSTRG.9112";
scaf_00028	transdecoder	exon	10348487	10348618	.	+	.	transcript_id "MSTRG.9112.2.p1"; gene_id "MSTRG.9112";
scaf_00028	transdecoder	exon	10350108	10350301	.	+	.	transcript_id "MSTRG.9112.2.p1"; gene_id "MSTRG.9112";
scaf_00028	transdecoder	exon	10350398	10350664	.	+	.	transcript_id "MSTRG.9112.2.p1"; gene_id "MSTRG.9112";
scaf_00028	transdecoder	exon	10351473	10351786	.	+	.	transcript_id "MSTRG.9112.2.p1"; gene_id "MSTRG.9112";
scaf_00028	transdecoder	exon	10352111	10354071	.	+	.	transcript_id "MSTRG.9112.2.p1"; gene_id "MSTRG.9112";
scaf_00028	transdecoder	CDS	10332088	10333628	.	+	0	transcript_id "MSTRG.9112.2.p1"; gene_id "MSTRG.9112";
scaf_00028	transdecoder	CDS	10336319	10337017	.	+	1	transcript_id "MSTRG.9112.2.p1"; gene_id "MSTRG.9112";
scaf_00028	transdecoder	CDS	10338061	10338243	.	+	1	transcript_id "MSTRG.9112.2.p1"; gene_id "MSTRG.9112";
scaf_00028	transdecoder	CDS	10339467	10339612	.	+	1	transcript_id "MSTRG.9112.2.p1"; gene_id "MSTRG.9112";
scaf_00028	transdecoder	CDS	10342611	10342781	.	+	2	transcript_id "MSTRG.9112.2.p1"; gene_id "MSTRG.9112";
scaf_00028	transdecoder	CDS	10343218	10343407	.	+	2	transcript_id "MSTRG.9112.2.p1"; gene_id "MSTRG.9112";
scaf_00028	transdecoder	CDS	10344828	10344884	.	+	1	transcript_id "MSTRG.9112.2.p1"; gene_id "MSTRG.9112";
scaf_00028	transdecoder	CDS	10345308	10345409	.	+	1	transcript_id "MSTRG.9112.2.p1"; gene_id "MSTRG.9112";
scaf_00028	transdecoder	CDS	10346691	10346768	.	+	1	transcript_id "MSTRG.9112.2.p1"; gene_id "MSTRG.9112";
scaf_00028	transdecoder	CDS	10347546	10347662	.	+	1	transcript_id "MSTRG.9112.2.p1"; gene_id "MSTRG.9112";
scaf_00028	transdecoder	CDS	10348487	10348618	.	+	1	transcript_id "MSTRG.9112.2.p1"; gene_id "MSTRG.9112";
scaf_00028	transdecoder	CDS	10350108	10350301	.	+	1	transcript_id "MSTRG.9112.2.p1"; gene_id "MSTRG.9112";
scaf_00028	transdecoder	CDS	10350398	10350664	.	+	2	transcript_id "MSTRG.9112.2.p1"; gene_id "MSTRG.9112";
scaf_00028	transdecoder	CDS	10351473	10351483	.	+	2	transcript_id "MSTRG.9112.2.p1"; gene_id "MSTRG.9112";
scaf_00028	transdecoder	exon	10331105	10333628	.	+	.	transcript_id "MSTRG.9112.3.p1"; gene_id "MSTRG.9112";
scaf_00028	transdecoder	exon	10336304	10337017	.	+	.	transcript_id "MSTRG.9112.3.p1"; gene_id "MSTRG.9112";
scaf_00028	transdecoder	exon	10338061	10338243	.	+	.	transcript_id "MSTRG.9112.3.p1"; gene_id "MSTRG.9112";
scaf_00028	transdecoder	exon	10339467	10339606	.	+	.	transcript_id "MSTRG.9112.3.p1"; gene_id "MSTRG.9112";
scaf_00028	transdecoder	exon	10342611	10342781	.	+	.	transcript_id "MSTRG.9112.3.p1"; gene_id "MSTRG.9112";
scaf_00028	transdecoder	exon	10343218	10343407	.	+	.	transcript_id "MSTRG.9112.3.p1"; gene_id "MSTRG.9112";
scaf_00028	transdecoder	exon	10344828	10344884	.	+	.	transcript_id "MSTRG.9112.3.p1"; gene_id "MSTRG.9112";
scaf_00028	transdecoder	exon	10345308	10345409	.	+	.	transcript_id "MSTRG.9112.3.p1"; gene_id "MSTRG.9112";
scaf_00028	transdecoder	exon	10346691	10346768	.	+	.	transcript_id "MSTRG.9112.3.p1"; gene_id "MSTRG.9112";
scaf_00028	transdecoder	exon	10347546	10347662	.	+	.	transcript_id "MSTRG.9112.3.p1"; gene_id "MSTRG.9112";
scaf_00028	transdecoder	exon	10348487	10348618	.	+	.	transcript_id "MSTRG.9112.3.p1"; gene_id "MSTRG.9112";
scaf_00028	transdecoder	exon	10350108	10350301	.	+	.	transcript_id "MSTRG.9112.3.p1"; gene_id "MSTRG.9112";
scaf_00028	transdecoder	exon	10350398	10350664	.	+	.	transcript_id "MSTRG.9112.3.p1"; gene_id "MSTRG.9112";
scaf_00028	transdecoder	exon	10351473	10351786	.	+	.	transcript_id "MSTRG.9112.3.p1"; gene_id "MSTRG.9112";
scaf_00028	transdecoder	exon	10352111	10354072	.	+	.	transcript_id "MSTRG.9112.3.p1"; gene_id "MSTRG.9112";
scaf_00028	transdecoder	CDS	10332088	10333628	.	+	0	transcript_id "MSTRG.9112.3.p1"; gene_id "MSTRG.9112";
scaf_00028	transdecoder	CDS	10336304	10337017	.	+	1	transcript_id "MSTRG.9112.3.p1"; gene_id "MSTRG.9112";
scaf_00028	transdecoder	CDS	10338061	10338243	.	+	1	transcript_id "MSTRG.9112.3.p1"; gene_id "MSTRG.9112";
scaf_00028	transdecoder	CDS	10339467	10339606	.	+	1	transcript_id "MSTRG.9112.3.p1"; gene_id "MSTRG.9112";
scaf_00028	transdecoder	CDS	10342611	10342781	.	+	2	transcript_id "MSTRG.9112.3.p1"; gene_id "MSTRG.9112";
scaf_00028	transdecoder	CDS	10343218	10343407	.	+	2	transcript_id "MSTRG.9112.3.p1"; gene_id "MSTRG.9112";
scaf_00028	transdecoder	CDS	10344828	10344884	.	+	1	transcript_id "MSTRG.9112.3.p1"; gene_id "MSTRG.9112";
scaf_00028	transdecoder	CDS	10345308	10345409	.	+	1	transcript_id "MSTRG.9112.3.p1"; gene_id "MSTRG.9112";
scaf_00028	transdecoder	CDS	10346691	10346768	.	+	1	transcript_id "MSTRG.9112.3.p1"; gene_id "MSTRG.9112";
scaf_00028	transdecoder	CDS	10347546	10347662	.	+	1	transcript_id "MSTRG.9112.3.p1"; gene_id "MSTRG.9112";
scaf_00028	transdecoder	CDS	10348487	10348618	.	+	1	transcript_id "MSTRG.9112.3.p1"; gene_id "MSTRG.9112";
scaf_00028	transdecoder	CDS	10350108	10350301	.	+	1	transcript_id "MSTRG.9112.3.p1"; gene_id "MSTRG.9112";
scaf_00028	transdecoder	CDS	10350398	10350664	.	+	2	transcript_id "MSTRG.9112.3.p1"; gene_id "MSTRG.9112";
scaf_00028	transdecoder	CDS	10351473	10351483	.	+	2	transcript_id "MSTRG.9112.3.p1"; gene_id "MSTRG.9112";
scaf_00028	transdecoder	exon	10331138	10333628	.	+	.	transcript_id "MSTRG.9112.4.p1"; gene_id "MSTRG.9112";
scaf_00028	transdecoder	exon	10335414	10335458	.	+	.	transcript_id "MSTRG.9112.4.p1"; gene_id "MSTRG.9112";
scaf_00028	transdecoder	exon	10336304	10337017	.	+	.	transcript_id "MSTRG.9112.4.p1"; gene_id "MSTRG.9112";
scaf_00028	transdecoder	exon	10338061	10338243	.	+	.	transcript_id "MSTRG.9112.4.p1"; gene_id "MSTRG.9112";
scaf_00028	transdecoder	exon	10339467	10339606	.	+	.	transcript_id "MSTRG.9112.4.p1"; gene_id "MSTRG.9112";
scaf_00028	transdecoder	exon	10342611	10342781	.	+	.	transcript_id "MSTRG.9112.4.p1"; gene_id "MSTRG.9112";
scaf_00028	transdecoder	exon	10343218	10343407	.	+	.	transcript_id "MSTRG.9112.4.p1"; gene_id "MSTRG.9112";
scaf_00028	transdecoder	exon	10344828	10344884	.	+	.	transcript_id "MSTRG.9112.4.p1"; gene_id "MSTRG.9112";
scaf_00028	transdecoder	exon	10345308	10345409	.	+	.	transcript_id "MSTRG.9112.4.p1"; gene_id "MSTRG.9112";
scaf_00028	transdecoder	exon	10346691	10346768	.	+	.	transcript_id "MSTRG.9112.4.p1"; gene_id "MSTRG.9112";
scaf_00028	transdecoder	exon	10347546	10347662	.	+	.	transcript_id "MSTRG.9112.4.p1"; gene_id "MSTRG.9112";
scaf_00028	transdecoder	exon	10348487	10348618	.	+	.	transcript_id "MSTRG.9112.4.p1"; gene_id "MSTRG.9112";
scaf_00028	transdecoder	exon	10350108	10350301	.	+	.	transcript_id "MSTRG.9112.4.p1"; gene_id "MSTRG.9112";
scaf_00028	transdecoder	exon	10350398	10350664	.	+	.	transcript_id "MSTRG.9112.4.p1"; gene_id "MSTRG.9112";
scaf_00028	transdecoder	exon	10351473	10351786	.	+	.	transcript_id "MSTRG.9112.4.p1"; gene_id "MSTRG.9112";
scaf_00028	transdecoder	exon	10352111	10354065	.	+	.	transcript_id "MSTRG.9112.4.p1"; gene_id "MSTRG.9112";
scaf_00028	transdecoder	CDS	10332088	10333628	.	+	0	transcript_id "MSTRG.9112.4.p1"; gene_id "MSTRG.9112";
scaf_00028	transdecoder	CDS	10335414	10335458	.	+	1	transcript_id "MSTRG.9112.4.p1"; gene_id "MSTRG.9112";
scaf_00028	transdecoder	CDS	10336304	10337017	.	+	1	transcript_id "MSTRG.9112.4.p1"; gene_id "MSTRG.9112";
scaf_00028	transdecoder	CDS	10338061	10338243	.	+	1	transcript_id "MSTRG.9112.4.p1"; gene_id "MSTRG.9112";
scaf_00028	transdecoder	CDS	10339467	10339606	.	+	1	transcript_id "MSTRG.9112.4.p1"; gene_id "MSTRG.9112";
scaf_00028	transdecoder	CDS	10342611	10342781	.	+	2	transcript_id "MSTRG.9112.4.p1"; gene_id "MSTRG.9112";
scaf_00028	transdecoder	CDS	10343218	10343407	.	+	2	transcript_id "MSTRG.9112.4.p1"; gene_id "MSTRG.9112";
scaf_00028	transdecoder	CDS	10344828	10344884	.	+	1	transcript_id "MSTRG.9112.4.p1"; gene_id "MSTRG.9112";
scaf_00028	transdecoder	CDS	10345308	10345409	.	+	1	transcript_id "MSTRG.9112.4.p1"; gene_id "MSTRG.9112";
scaf_00028	transdecoder	CDS	10346691	10346768	.	+	1	transcript_id "MSTRG.9112.4.p1"; gene_id "MSTRG.9112";
scaf_00028	transdecoder	CDS	10347546	10347662	.	+	1	transcript_id "MSTRG.9112.4.p1"; gene_id "MSTRG.9112";
scaf_00028	transdecoder	CDS	10348487	10348618	.	+	1	transcript_id "MSTRG.9112.4.p1"; gene_id "MSTRG.9112";
scaf_00028	transdecoder	CDS	10350108	10350301	.	+	1	transcript_id "MSTRG.9112.4.p1"; gene_id "MSTRG.9112";
scaf_00028	transdecoder	CDS	10350398	10350664	.	+	2	transcript_id "MSTRG.9112.4.p1"; gene_id "MSTRG.9112";
scaf_00028	transdecoder	CDS	10351473	10351483	.	+	2	transcript_id "MSTRG.9112.4.p1"; gene_id "MSTRG.9112";
scaf_00028	transdecoder	exon	10331139	10333628	.	+	.	transcript_id "MSTRG.9112.5.p1"; gene_id "MSTRG.9112";
scaf_00028	transdecoder	exon	10336304	10337017	.	+	.	transcript_id "MSTRG.9112.5.p1"; gene_id "MSTRG.9112";
scaf_00028	transdecoder	exon	10338061	10338243	.	+	.	transcript_id "MSTRG.9112.5.p1"; gene_id "MSTRG.9112";
scaf_00028	transdecoder	exon	10339467	10339612	.	+	.	transcript_id "MSTRG.9112.5.p1"; gene_id "MSTRG.9112";
scaf_00028	transdecoder	exon	10342611	10342781	.	+	.	transcript_id "MSTRG.9112.5.p1"; gene_id "MSTRG.9112";
scaf_00028	transdecoder	exon	10343218	10343407	.	+	.	transcript_id "MSTRG.9112.5.p1"; gene_id "MSTRG.9112";
scaf_00028	transdecoder	exon	10344828	10344884	.	+	.	transcript_id "MSTRG.9112.5.p1"; gene_id "MSTRG.9112";
scaf_00028	transdecoder	exon	10345308	10345409	.	+	.	transcript_id "MSTRG.9112.5.p1"; gene_id "MSTRG.9112";
scaf_00028	transdecoder	exon	10346691	10346768	.	+	.	transcript_id "MSTRG.9112.5.p1"; gene_id "MSTRG.9112";
scaf_00028	transdecoder	exon	10347546	10347662	.	+	.	transcript_id "MSTRG.9112.5.p1"; gene_id "MSTRG.9112";
scaf_00028	transdecoder	exon	10348487	10348618	.	+	.	transcript_id "MSTRG.9112.5.p1"; gene_id "MSTRG.9112";
scaf_00028	transdecoder	exon	10350108	10350301	.	+	.	transcript_id "MSTRG.9112.5.p1"; gene_id "MSTRG.9112";
scaf_00028	transdecoder	exon	10350398	10350664	.	+	.	transcript_id "MSTRG.9112.5.p1"; gene_id "MSTRG.9112";
scaf_00028	transdecoder	exon	10351473	10351786	.	+	.	transcript_id "MSTRG.9112.5.p1"; gene_id "MSTRG.9112";
scaf_00028	transdecoder	exon	10352111	10354071	.	+	.	transcript_id "MSTRG.9112.5.p1"; gene_id "MSTRG.9112";
scaf_00028	transdecoder	CDS	10332088	10333628	.	+	0	transcript_id "MSTRG.9112.5.p1"; gene_id "MSTRG.9112";
scaf_00028	transdecoder	CDS	10336304	10337017	.	+	1	transcript_id "MSTRG.9112.5.p1"; gene_id "MSTRG.9112";
scaf_00028	transdecoder	CDS	10338061	10338243	.	+	1	transcript_id "MSTRG.9112.5.p1"; gene_id "MSTRG.9112";
scaf_00028	transdecoder	CDS	10339467	10339612	.	+	1	transcript_id "MSTRG.9112.5.p1"; gene_id "MSTRG.9112";
scaf_00028	transdecoder	CDS	10342611	10342781	.	+	2	transcript_id "MSTRG.9112.5.p1"; gene_id "MSTRG.9112";
scaf_00028	transdecoder	CDS	10343218	10343407	.	+	2	transcript_id "MSTRG.9112.5.p1"; gene_id "MSTRG.9112";
scaf_00028	transdecoder	CDS	10344828	10344884	.	+	1	transcript_id "MSTRG.9112.5.p1"; gene_id "MSTRG.9112";
scaf_00028	transdecoder	CDS	10345308	10345409	.	+	1	transcript_id "MSTRG.9112.5.p1"; gene_id "MSTRG.9112";
scaf_00028	transdecoder	CDS	10346691	10346768	.	+	1	transcript_id "MSTRG.9112.5.p1"; gene_id "MSTRG.9112";
scaf_00028	transdecoder	CDS	10347546	10347662	.	+	1	transcript_id "MSTRG.9112.5.p1"; gene_id "MSTRG.9112";
scaf_00028	transdecoder	CDS	10348487	10348618	.	+	1	transcript_id "MSTRG.9112.5.p1"; gene_id "MSTRG.9112";
scaf_00028	transdecoder	CDS	10350108	10350301	.	+	1	transcript_id "MSTRG.9112.5.p1"; gene_id "MSTRG.9112";
scaf_00028	transdecoder	CDS	10350398	10350664	.	+	2	transcript_id "MSTRG.9112.5.p1"; gene_id "MSTRG.9112";
scaf_00028	transdecoder	CDS	10351473	10351483	.	+	2	transcript_id "MSTRG.9112.5.p1"; gene_id "MSTRG.9112";
scaf_00028	transdecoder	exon	10331139	10333628	.	+	.	transcript_id "MSTRG.9112.6.p1"; gene_id "MSTRG.9112";
scaf_00028	transdecoder	exon	10335414	10335458	.	+	.	transcript_id "MSTRG.9112.6.p1"; gene_id "MSTRG.9112";
scaf_00028	transdecoder	exon	10336304	10337017	.	+	.	transcript_id "MSTRG.9112.6.p1"; gene_id "MSTRG.9112";
scaf_00028	transdecoder	exon	10338061	10338243	.	+	.	transcript_id "MSTRG.9112.6.p1"; gene_id "MSTRG.9112";
scaf_00028	transdecoder	exon	10339467	10339612	.	+	.	transcript_id "MSTRG.9112.6.p1"; gene_id "MSTRG.9112";
scaf_00028	transdecoder	exon	10342611	10342781	.	+	.	transcript_id "MSTRG.9112.6.p1"; gene_id "MSTRG.9112";
scaf_00028	transdecoder	exon	10343218	10343407	.	+	.	transcript_id "MSTRG.9112.6.p1"; gene_id "MSTRG.9112";
scaf_00028	transdecoder	exon	10344828	10344884	.	+	.	transcript_id "MSTRG.9112.6.p1"; gene_id "MSTRG.9112";
scaf_00028	transdecoder	exon	10345308	10345409	.	+	.	transcript_id "MSTRG.9112.6.p1"; gene_id "MSTRG.9112";
scaf_00028	transdecoder	exon	10346691	10346768	.	+	.	transcript_id "MSTRG.9112.6.p1"; gene_id "MSTRG.9112";
scaf_00028	transdecoder	exon	10347546	10347662	.	+	.	transcript_id "MSTRG.9112.6.p1"; gene_id "MSTRG.9112";
scaf_00028	transdecoder	exon	10348487	10348618	.	+	.	transcript_id "MSTRG.9112.6.p1"; gene_id "MSTRG.9112";
scaf_00028	transdecoder	exon	10350108	10350301	.	+	.	transcript_id "MSTRG.9112.6.p1"; gene_id "MSTRG.9112";
scaf_00028	transdecoder	exon	10350398	10350664	.	+	.	transcript_id "MSTRG.9112.6.p1"; gene_id "MSTRG.9112";
scaf_00028	transdecoder	exon	10351473	10351786	.	+	.	transcript_id "MSTRG.9112.6.p1"; gene_id "MSTRG.9112";
scaf_00028	transdecoder	exon	10352111	10354071	.	+	.	transcript_id "MSTRG.9112.6.p1"; gene_id "MSTRG.9112";
scaf_00028	transdecoder	CDS	10332088	10333628	.	+	0	transcript_id "MSTRG.9112.6.p1"; gene_id "MSTRG.9112";
scaf_00028	transdecoder	CDS	10335414	10335458	.	+	1	transcript_id "MSTRG.9112.6.p1"; gene_id "MSTRG.9112";
scaf_00028	transdecoder	CDS	10336304	10337017	.	+	1	transcript_id "MSTRG.9112.6.p1"; gene_id "MSTRG.9112";
scaf_00028	transdecoder	CDS	10338061	10338243	.	+	1	transcript_id "MSTRG.9112.6.p1"; gene_id "MSTRG.9112";
scaf_00028	transdecoder	CDS	10339467	10339612	.	+	1	transcript_id "MSTRG.9112.6.p1"; gene_id "MSTRG.9112";
scaf_00028	transdecoder	CDS	10342611	10342781	.	+	2	transcript_id "MSTRG.9112.6.p1"; gene_id "MSTRG.9112";
scaf_00028	transdecoder	CDS	10343218	10343407	.	+	2	transcript_id "MSTRG.9112.6.p1"; gene_id "MSTRG.9112";
scaf_00028	transdecoder	CDS	10344828	10344884	.	+	1	transcript_id "MSTRG.9112.6.p1"; gene_id "MSTRG.9112";
scaf_00028	transdecoder	CDS	10345308	10345409	.	+	1	transcript_id "MSTRG.9112.6.p1"; gene_id "MSTRG.9112";
scaf_00028	transdecoder	CDS	10346691	10346768	.	+	1	transcript_id "MSTRG.9112.6.p1"; gene_id "MSTRG.9112";
scaf_00028	transdecoder	CDS	10347546	10347662	.	+	1	transcript_id "MSTRG.9112.6.p1"; gene_id "MSTRG.9112";
scaf_00028	transdecoder	CDS	10348487	10348618	.	+	1	transcript_id "MSTRG.9112.6.p1"; gene_id "MSTRG.9112";
scaf_00028	transdecoder	CDS	10350108	10350301	.	+	1	transcript_id "MSTRG.9112.6.p1"; gene_id "MSTRG.9112";
scaf_00028	transdecoder	CDS	10350398	10350664	.	+	2	transcript_id "MSTRG.9112.6.p1"; gene_id "MSTRG.9112";
scaf_00028	transdecoder	CDS	10351473	10351483	.	+	2	transcript_id "MSTRG.9112.6.p1"; gene_id "MSTRG.9112";
scaf_00028	transdecoder	exon	10331151	10333628	.	+	.	transcript_id "MSTRG.9112.7.p1"; gene_id "MSTRG.9112";
scaf_00028	transdecoder	exon	10335414	10335458	.	+	.	transcript_id "MSTRG.9112.7.p1"; gene_id "MSTRG.9112";
scaf_00028	transdecoder	exon	10336319	10337017	.	+	.	transcript_id "MSTRG.9112.7.p1"; gene_id "MSTRG.9112";
scaf_00028	transdecoder	exon	10338061	10338243	.	+	.	transcript_id "MSTRG.9112.7.p1"; gene_id "MSTRG.9112";
scaf_00028	transdecoder	exon	10339467	10339612	.	+	.	transcript_id "MSTRG.9112.7.p1"; gene_id "MSTRG.9112";
scaf_00028	transdecoder	exon	10342611	10342781	.	+	.	transcript_id "MSTRG.9112.7.p1"; gene_id "MSTRG.9112";
scaf_00028	transdecoder	exon	10343218	10343407	.	+	.	transcript_id "MSTRG.9112.7.p1"; gene_id "MSTRG.9112";
scaf_00028	transdecoder	exon	10344828	10344884	.	+	.	transcript_id "MSTRG.9112.7.p1"; gene_id "MSTRG.9112";
scaf_00028	transdecoder	exon	10345308	10345409	.	+	.	transcript_id "MSTRG.9112.7.p1"; gene_id "MSTRG.9112";
scaf_00028	transdecoder	exon	10346691	10346768	.	+	.	transcript_id "MSTRG.9112.7.p1"; gene_id "MSTRG.9112";
scaf_00028	transdecoder	exon	10347546	10347662	.	+	.	transcript_id "MSTRG.9112.7.p1"; gene_id "MSTRG.9112";
scaf_00028	transdecoder	exon	10348487	10348618	.	+	.	transcript_id "MSTRG.9112.7.p1"; gene_id "MSTRG.9112";
scaf_00028	transdecoder	exon	10350108	10350301	.	+	.	transcript_id "MSTRG.9112.7.p1"; gene_id "MSTRG.9112";
scaf_00028	transdecoder	exon	10350398	10350664	.	+	.	transcript_id "MSTRG.9112.7.p1"; gene_id "MSTRG.9112";
scaf_00028	transdecoder	exon	10351473	10351786	.	+	.	transcript_id "MSTRG.9112.7.p1"; gene_id "MSTRG.9112";
scaf_00028	transdecoder	exon	10352111	10354065	.	+	.	transcript_id "MSTRG.9112.7.p1"; gene_id "MSTRG.9112";
scaf_00028	transdecoder	CDS	10332088	10333628	.	+	0	transcript_id "MSTRG.9112.7.p1"; gene_id "MSTRG.9112";
scaf_00028	transdecoder	CDS	10335414	10335458	.	+	1	transcript_id "MSTRG.9112.7.p1"; gene_id "MSTRG.9112";
scaf_00028	transdecoder	CDS	10336319	10337017	.	+	1	transcript_id "MSTRG.9112.7.p1"; gene_id "MSTRG.9112";
scaf_00028	transdecoder	CDS	10338061	10338243	.	+	1	transcript_id "MSTRG.9112.7.p1"; gene_id "MSTRG.9112";
scaf_00028	transdecoder	CDS	10339467	10339612	.	+	1	transcript_id "MSTRG.9112.7.p1"; gene_id "MSTRG.9112";
scaf_00028	transdecoder	CDS	10342611	10342781	.	+	2	transcript_id "MSTRG.9112.7.p1"; gene_id "MSTRG.9112";
scaf_00028	transdecoder	CDS	10343218	10343407	.	+	2	transcript_id "MSTRG.9112.7.p1"; gene_id "MSTRG.9112";
scaf_00028	transdecoder	CDS	10344828	10344884	.	+	1	transcript_id "MSTRG.9112.7.p1"; gene_id "MSTRG.9112";
scaf_00028	transdecoder	CDS	10345308	10345409	.	+	1	transcript_id "MSTRG.9112.7.p1"; gene_id "MSTRG.9112";
scaf_00028	transdecoder	CDS	10346691	10346768	.	+	1	transcript_id "MSTRG.9112.7.p1"; gene_id "MSTRG.9112";
scaf_00028	transdecoder	CDS	10347546	10347662	.	+	1	transcript_id "MSTRG.9112.7.p1"; gene_id "MSTRG.9112";
scaf_00028	transdecoder	CDS	10348487	10348618	.	+	1	transcript_id "MSTRG.9112.7.p1"; gene_id "MSTRG.9112";
scaf_00028	transdecoder	CDS	10350108	10350301	.	+	1	transcript_id "MSTRG.9112.7.p1"; gene_id "MSTRG.9112";
scaf_00028	transdecoder	CDS	10350398	10350664	.	+	2	transcript_id "MSTRG.9112.7.p1"; gene_id "MSTRG.9112";
scaf_00028	transdecoder	CDS	10351473	10351483	.	+	2	transcript_id "MSTRG.9112.7.p1"; gene_id "MSTRG.9112";
scaf_00028	transdecoder	exon	10331213	10333628	.	+	.	transcript_id "MSTRG.9112.8.p1"; gene_id "MSTRG.9112";
scaf_00028	transdecoder	exon	10336319	10337017	.	+	.	transcript_id "MSTRG.9112.8.p1"; gene_id "MSTRG.9112";
scaf_00028	transdecoder	exon	10338061	10338243	.	+	.	transcript_id "MSTRG.9112.8.p1"; gene_id "MSTRG.9112";
scaf_00028	transdecoder	exon	10339467	10339606	.	+	.	transcript_id "MSTRG.9112.8.p1"; gene_id "MSTRG.9112";
scaf_00028	transdecoder	exon	10342611	10342781	.	+	.	transcript_id "MSTRG.9112.8.p1"; gene_id "MSTRG.9112";
scaf_00028	transdecoder	exon	10343218	10343407	.	+	.	transcript_id "MSTRG.9112.8.p1"; gene_id "MSTRG.9112";
scaf_00028	transdecoder	exon	10344828	10344884	.	+	.	transcript_id "MSTRG.9112.8.p1"; gene_id "MSTRG.9112";
scaf_00028	transdecoder	exon	10345308	10345409	.	+	.	transcript_id "MSTRG.9112.8.p1"; gene_id "MSTRG.9112";
scaf_00028	transdecoder	exon	10346691	10346768	.	+	.	transcript_id "MSTRG.9112.8.p1"; gene_id "MSTRG.9112";
scaf_00028	transdecoder	exon	10347546	10347662	.	+	.	transcript_id "MSTRG.9112.8.p1"; gene_id "MSTRG.9112";
scaf_00028	transdecoder	exon	10348487	10348618	.	+	.	transcript_id "MSTRG.9112.8.p1"; gene_id "MSTRG.9112";
scaf_00028	transdecoder	exon	10350108	10350301	.	+	.	transcript_id "MSTRG.9112.8.p1"; gene_id "MSTRG.9112";
scaf_00028	transdecoder	exon	10350398	10350664	.	+	.	transcript_id "MSTRG.9112.8.p1"; gene_id "MSTRG.9112";
scaf_00028	transdecoder	exon	10351473	10351786	.	+	.	transcript_id "MSTRG.9112.8.p1"; gene_id "MSTRG.9112";
scaf_00028	transdecoder	exon	10352111	10354070	.	+	.	transcript_id "MSTRG.9112.8.p1"; gene_id "MSTRG.9112";
scaf_00028	transdecoder	CDS	10332088	10333628	.	+	0	transcript_id "MSTRG.9112.8.p1"; gene_id "MSTRG.9112";
scaf_00028	transdecoder	CDS	10336319	10337017	.	+	1	transcript_id "MSTRG.9112.8.p1"; gene_id "MSTRG.9112";
scaf_00028	transdecoder	CDS	10338061	10338243	.	+	1	transcript_id "MSTRG.9112.8.p1"; gene_id "MSTRG.9112";
scaf_00028	transdecoder	CDS	10339467	10339606	.	+	1	transcript_id "MSTRG.9112.8.p1"; gene_id "MSTRG.9112";
scaf_00028	transdecoder	CDS	10342611	10342781	.	+	2	transcript_id "MSTRG.9112.8.p1"; gene_id "MSTRG.9112";
scaf_00028	transdecoder	CDS	10343218	10343407	.	+	2	transcript_id "MSTRG.9112.8.p1"; gene_id "MSTRG.9112";
scaf_00028	transdecoder	CDS	10344828	10344884	.	+	1	transcript_id "MSTRG.9112.8.p1"; gene_id "MSTRG.9112";
scaf_00028	transdecoder	CDS	10345308	10345409	.	+	1	transcript_id "MSTRG.9112.8.p1"; gene_id "MSTRG.9112";
scaf_00028	transdecoder	CDS	10346691	10346768	.	+	1	transcript_id "MSTRG.9112.8.p1"; gene_id "MSTRG.9112";
scaf_00028	transdecoder	CDS	10347546	10347662	.	+	1	transcript_id "MSTRG.9112.8.p1"; gene_id "MSTRG.9112";
scaf_00028	transdecoder	CDS	10348487	10348618	.	+	1	transcript_id "MSTRG.9112.8.p1"; gene_id "MSTRG.9112";
scaf_00028	transdecoder	CDS	10350108	10350301	.	+	1	transcript_id "MSTRG.9112.8.p1"; gene_id "MSTRG.9112";
scaf_00028	transdecoder	CDS	10350398	10350664	.	+	2	transcript_id "MSTRG.9112.8.p1"; gene_id "MSTRG.9112";
scaf_00028	transdecoder	CDS	10351473	10351483	.	+	2	transcript_id "MSTRG.9112.8.p1"; gene_id "MSTRG.9112";
scaf_00028	transdecoder	exon	10332088	10333628	.	+	.	transcript_id "PMZ_0015853-RA.p1"; gene_id "MSTRG.9112";
scaf_00028	transdecoder	exon	10336304	10336957	.	+	.	transcript_id "PMZ_0015853-RA.p1"; gene_id "MSTRG.9112";
scaf_00028	transdecoder	exon	10338061	10338243	.	+	.	transcript_id "PMZ_0015853-RA.p1"; gene_id "MSTRG.9112";
scaf_00028	transdecoder	exon	10339467	10339606	.	+	.	transcript_id "PMZ_0015853-RA.p1"; gene_id "MSTRG.9112";
scaf_00028	transdecoder	exon	10343218	10343407	.	+	.	transcript_id "PMZ_0015853-RA.p1"; gene_id "MSTRG.9112";
scaf_00028	transdecoder	exon	10345308	10345409	.	+	.	transcript_id "PMZ_0015853-RA.p1"; gene_id "MSTRG.9112";
scaf_00028	transdecoder	exon	10346691	10346768	.	+	.	transcript_id "PMZ_0015853-RA.p1"; gene_id "MSTRG.9112";
scaf_00028	transdecoder	exon	10347546	10347662	.	+	.	transcript_id "PMZ_0015853-RA.p1"; gene_id "MSTRG.9112";
scaf_00028	transdecoder	exon	10348487	10348546	.	+	.	transcript_id "PMZ_0015853-RA.p1"; gene_id "MSTRG.9112";
scaf_00028	transdecoder	exon	10350108	10350301	.	+	.	transcript_id "PMZ_0015853-RA.p1"; gene_id "MSTRG.9112";
scaf_00028	transdecoder	exon	10350398	10350573	.	+	.	transcript_id "PMZ_0015853-RA.p1"; gene_id "MSTRG.9112";
scaf_00028	transdecoder	exon	10351473	10351617	.	+	.	transcript_id "PMZ_0015853-RA.p1"; gene_id "MSTRG.9112";
scaf_00028	transdecoder	exon	10352111	10352722	.	+	.	transcript_id "PMZ_0015853-RA.p1"; gene_id "MSTRG.9112";
scaf_00028	transdecoder	exon	10352788	10353134	.	+	.	transcript_id "PMZ_0015853-RA.p1"; gene_id "MSTRG.9112";
scaf_00028	transdecoder	CDS	10332088	10333628	.	+	0	transcript_id "PMZ_0015853-RA.p1"; gene_id "MSTRG.9112";
scaf_00028	transdecoder	CDS	10336304	10336957	.	+	1	transcript_id "PMZ_0015853-RA.p1"; gene_id "MSTRG.9112";
scaf_00028	transdecoder	CDS	10338061	10338243	.	+	1	transcript_id "PMZ_0015853-RA.p1"; gene_id "MSTRG.9112";
scaf_00028	transdecoder	CDS	10339467	10339606	.	+	1	transcript_id "PMZ_0015853-RA.p1"; gene_id "MSTRG.9112";
scaf_00028	transdecoder	CDS	10343218	10343407	.	+	2	transcript_id "PMZ_0015853-RA.p1"; gene_id "MSTRG.9112";
scaf_00028	transdecoder	CDS	10345308	10345409	.	+	1	transcript_id "PMZ_0015853-RA.p1"; gene_id "MSTRG.9112";
scaf_00028	transdecoder	CDS	10346691	10346768	.	+	1	transcript_id "PMZ_0015853-RA.p1"; gene_id "MSTRG.9112";
scaf_00028	transdecoder	CDS	10347546	10347662	.	+	1	transcript_id "PMZ_0015853-RA.p1"; gene_id "MSTRG.9112";
scaf_00028	transdecoder	CDS	10348487	10348546	.	+	1	transcript_id "PMZ_0015853-RA.p1"; gene_id "MSTRG.9112";
scaf_00028	transdecoder	CDS	10350108	10350301	.	+	1	transcript_id "PMZ_0015853-RA.p1"; gene_id "MSTRG.9112";
scaf_00028	transdecoder	CDS	10350398	10350573	.	+	2	transcript_id "PMZ_0015853-RA.p1"; gene_id "MSTRG.9112";
scaf_00028	transdecoder	CDS	10351473	10351617	.	+	0	transcript_id "PMZ_0015853-RA.p1"; gene_id "MSTRG.9112";
scaf_00028	transdecoder	CDS	10352111	10352722	.	+	2	transcript_id "PMZ_0015853-RA.p1"; gene_id "MSTRG.9112";
scaf_00028	transdecoder	CDS	10352788	10353134	.	+	2	transcript_id "PMZ_0015853-RA.p1"; gene_id "MSTRG.9112";
scaf_00028	transdecoder	exon	10362284	10362428	.	-	.	transcript_id "PMZ_0030918-RA.p1"; gene_id "PMZ_0030918";
scaf_00028	transdecoder	exon	10362509	10362927	.	-	.	transcript_id "PMZ_0030918-RA.p1"; gene_id "PMZ_0030918";
scaf_00028	transdecoder	exon	10363361	10363587	.	-	.	transcript_id "PMZ_0030918-RA.p1"; gene_id "PMZ_0030918";
scaf_00028	transdecoder	exon	10367132	10367492	.	-	.	transcript_id "PMZ_0030918-RA.p1"; gene_id "PMZ_0030918";
scaf_00028	transdecoder	CDS	10362284	10362428	.	-	1	transcript_id "PMZ_0030918-RA.p1"; gene_id "PMZ_0030918";
scaf_00028	transdecoder	CDS	10362509	10362927	.	-	0	transcript_id "PMZ_0030918-RA.p1"; gene_id "PMZ_0030918";
scaf_00028	transdecoder	CDS	10363361	10363587	.	-	2	transcript_id "PMZ_0030918-RA.p1"; gene_id "PMZ_0030918";
scaf_00028	transdecoder	CDS	10367132	10367492	.	-	0	transcript_id "PMZ_0030918-RA.p1"; gene_id "PMZ_0030918";
scaf_00028	transdecoder	exon	10373389	10373770	.	-	.	transcript_id "MSTRG.9111.1.p2"; gene_id "MSTRG.9111";
scaf_00028	transdecoder	exon	10374462	10375154	.	-	.	transcript_id "MSTRG.9111.1.p2"; gene_id "MSTRG.9111";
scaf_00028	transdecoder	exon	10375815	10375967	.	-	.	transcript_id "MSTRG.9111.1.p2"; gene_id "MSTRG.9111";
scaf_00028	transdecoder	exon	10377475	10377623	.	-	.	transcript_id "MSTRG.9111.1.p2"; gene_id "MSTRG.9111";
scaf_00028	transdecoder	exon	10379030	10379252	.	-	.	transcript_id "MSTRG.9111.1.p2"; gene_id "MSTRG.9111";
scaf_00028	transdecoder	exon	10382237	10382421	.	-	.	transcript_id "MSTRG.9111.1.p2"; gene_id "MSTRG.9111";
scaf_00028	transdecoder	CDS	10373635	10373770	.	-	1	transcript_id "MSTRG.9111.1.p2"; gene_id "MSTRG.9111";
scaf_00028	transdecoder	CDS	10374462	10374778	.	-	0	transcript_id "MSTRG.9111.1.p2"; gene_id "MSTRG.9111";
scaf_00028	transdecoder	exon	10373635	10373730	.	-	.	transcript_id "PMZ_0030919-RA.p1"; gene_id "MSTRG.9111";
scaf_00028	transdecoder	exon	10374458	10374790	.	-	.	transcript_id "PMZ_0030919-RA.p1"; gene_id "MSTRG.9111";
scaf_00028	transdecoder	exon	10375869	10375967	.	-	.	transcript_id "PMZ_0030919-RA.p1"; gene_id "MSTRG.9111";
scaf_00028	transdecoder	exon	10377475	10377623	.	-	.	transcript_id "PMZ_0030919-RA.p1"; gene_id "MSTRG.9111";
scaf_00028	transdecoder	exon	10378016	10378061	.	-	.	transcript_id "PMZ_0030919-RA.p1"; gene_id "MSTRG.9111";
scaf_00028	transdecoder	exon	10379073	10379252	.	-	.	transcript_id "PMZ_0030919-RA.p1"; gene_id "MSTRG.9111";
scaf_00028	transdecoder	exon	10382447	10382542	.	-	.	transcript_id "PMZ_0030919-RA.p1"; gene_id "MSTRG.9111";
scaf_00028	transdecoder	CDS	10373635	10373730	.	-	0	transcript_id "PMZ_0030919-RA.p1"; gene_id "MSTRG.9111";
scaf_00028	transdecoder	CDS	10374458	10374790	.	-	0	transcript_id "PMZ_0030919-RA.p1"; gene_id "MSTRG.9111";
scaf_00028	transdecoder	CDS	10375869	10375967	.	-	0	transcript_id "PMZ_0030919-RA.p1"; gene_id "MSTRG.9111";
scaf_00028	transdecoder	CDS	10377475	10377623	.	-	2	transcript_id "PMZ_0030919-RA.p1"; gene_id "MSTRG.9111";
scaf_00028	transdecoder	CDS	10378016	10378061	.	-	0	transcript_id "PMZ_0030919-RA.p1"; gene_id "MSTRG.9111";
scaf_00028	transdecoder	CDS	10379073	10379252	.	-	0	transcript_id "PMZ_0030919-RA.p1"; gene_id "MSTRG.9111";
scaf_00028	transdecoder	CDS	10382447	10382542	.	-	0	transcript_id "PMZ_0030919-RA.p1"; gene_id "MSTRG.9111";
scaf_00028	transdecoder	exon	10390737	10393594	.	-	.	transcript_id "MSTRG.9113.1.p1"; gene_id "MSTRG.9113";
scaf_00028	transdecoder	exon	10393820	10393936	.	-	.	transcript_id "MSTRG.9113.1.p1"; gene_id "MSTRG.9113";
scaf_00028	transdecoder	exon	10394718	10394924	.	-	.	transcript_id "MSTRG.9113.1.p1"; gene_id "MSTRG.9113";
scaf_00028	transdecoder	exon	10395500	10395628	.	-	.	transcript_id "MSTRG.9113.1.p1"; gene_id "MSTRG.9113";
scaf_00028	transdecoder	exon	10395817	10396010	.	-	.	transcript_id "MSTRG.9113.1.p1"; gene_id "MSTRG.9113";
scaf_00028	transdecoder	exon	10396403	10396457	.	-	.	transcript_id "MSTRG.9113.1.p1"; gene_id "MSTRG.9113";
scaf_00028	transdecoder	exon	10397355	10397502	.	-	.	transcript_id "MSTRG.9113.1.p1"; gene_id "MSTRG.9113";
scaf_00028	transdecoder	exon	10398011	10398117	.	-	.	transcript_id "MSTRG.9113.1.p1"; gene_id "MSTRG.9113";
scaf_00028	transdecoder	exon	10398866	10399015	.	-	.	transcript_id "MSTRG.9113.1.p1"; gene_id "MSTRG.9113";
scaf_00028	transdecoder	exon	10399473	10399616	.	-	.	transcript_id "MSTRG.9113.1.p1"; gene_id "MSTRG.9113";
scaf_00028	transdecoder	exon	10400204	10400282	.	-	.	transcript_id "MSTRG.9113.1.p1"; gene_id "MSTRG.9113";
scaf_00028	transdecoder	exon	10401379	10401542	.	-	.	transcript_id "MSTRG.9113.1.p1"; gene_id "MSTRG.9113";
scaf_00028	transdecoder	exon	10402265	10402486	.	-	.	transcript_id "MSTRG.9113.1.p1"; gene_id "MSTRG.9113";
scaf_00028	transdecoder	CDS	10395958	10396010	.	-	2	transcript_id "MSTRG.9113.1.p1"; gene_id "MSTRG.9113";
scaf_00028	transdecoder	CDS	10396403	10396457	.	-	0	transcript_id "MSTRG.9113.1.p1"; gene_id "MSTRG.9113";
scaf_00028	transdecoder	CDS	10397355	10397502	.	-	1	transcript_id "MSTRG.9113.1.p1"; gene_id "MSTRG.9113";
scaf_00028	transdecoder	CDS	10398011	10398117	.	-	0	transcript_id "MSTRG.9113.1.p1"; gene_id "MSTRG.9113";
scaf_00028	transdecoder	CDS	10398866	10399015	.	-	0	transcript_id "MSTRG.9113.1.p1"; gene_id "MSTRG.9113";
scaf_00028	transdecoder	CDS	10399473	10399616	.	-	0	transcript_id "MSTRG.9113.1.p1"; gene_id "MSTRG.9113";
scaf_00028	transdecoder	CDS	10400204	10400282	.	-	1	transcript_id "MSTRG.9113.1.p1"; gene_id "MSTRG.9113";
scaf_00028	transdecoder	CDS	10401379	10401542	.	-	0	transcript_id "MSTRG.9113.1.p1"; gene_id "MSTRG.9113";
scaf_00028	transdecoder	CDS	10402265	10402408	.	-	0	transcript_id "MSTRG.9113.1.p1"; gene_id "MSTRG.9113";
scaf_00028	transdecoder	exon	10393496	10393594	.	-	.	transcript_id "PMZ_0030920-RA.p1"; gene_id "MSTRG.9113";
scaf_00028	transdecoder	exon	10393781	10393936	.	-	.	transcript_id "PMZ_0030920-RA.p1"; gene_id "MSTRG.9113";
scaf_00028	transdecoder	exon	10394718	10394906	.	-	.	transcript_id "PMZ_0030920-RA.p1"; gene_id "MSTRG.9113";
scaf_00028	transdecoder	exon	10395500	10395628	.	-	.	transcript_id "PMZ_0030920-RA.p1"; gene_id "MSTRG.9113";
scaf_00028	transdecoder	exon	10395817	10395936	.	-	.	transcript_id "PMZ_0030920-RA.p1"; gene_id "MSTRG.9113";
scaf_00028	transdecoder	exon	10397355	10397502	.	-	.	transcript_id "PMZ_0030920-RA.p1"; gene_id "MSTRG.9113";
scaf_00028	transdecoder	exon	10398936	10399015	.	-	.	transcript_id "PMZ_0030920-RA.p1"; gene_id "MSTRG.9113";
scaf_00028	transdecoder	exon	10399527	10399616	.	-	.	transcript_id "PMZ_0030920-RA.p1"; gene_id "MSTRG.9113";
scaf_00028	transdecoder	exon	10400204	10400245	.	-	.	transcript_id "PMZ_0030920-RA.p1"; gene_id "MSTRG.9113";
scaf_00028	transdecoder	CDS	10393496	10393594	.	-	0	transcript_id "PMZ_0030920-RA.p1"; gene_id "MSTRG.9113";
scaf_00028	transdecoder	CDS	10393781	10393936	.	-	0	transcript_id "PMZ_0030920-RA.p1"; gene_id "MSTRG.9113";
scaf_00028	transdecoder	CDS	10394718	10394906	.	-	0	transcript_id "PMZ_0030920-RA.p1"; gene_id "MSTRG.9113";
scaf_00028	transdecoder	CDS	10395500	10395628	.	-	0	transcript_id "PMZ_0030920-RA.p1"; gene_id "MSTRG.9113";
scaf_00028	transdecoder	CDS	10395817	10395936	.	-	0	transcript_id "PMZ_0030920-RA.p1"; gene_id "MSTRG.9113";
scaf_00028	transdecoder	CDS	10397355	10397502	.	-	1	transcript_id "PMZ_0030920-RA.p1"; gene_id "MSTRG.9113";
scaf_00028	transdecoder	CDS	10398936	10399015	.	-	0	transcript_id "PMZ_0030920-RA.p1"; gene_id "MSTRG.9113";
scaf_00028	transdecoder	CDS	10399527	10399616	.	-	0	transcript_id "PMZ_0030920-RA.p1"; gene_id "MSTRG.9113";
scaf_00028	transdecoder	CDS	10400204	10400245	.	-	0	transcript_id "PMZ_0030920-RA.p1"; gene_id "MSTRG.9113";
scaf_00028	transdecoder	exon	10396137	10396457	.	-	.	transcript_id "MSTRG.9113.3.p1"; gene_id "MSTRG.9113";
scaf_00028	transdecoder	exon	10397355	10397502	.	-	.	transcript_id "MSTRG.9113.3.p1"; gene_id "MSTRG.9113";
scaf_00028	transdecoder	exon	10398011	10398117	.	-	.	transcript_id "MSTRG.9113.3.p1"; gene_id "MSTRG.9113";
scaf_00028	transdecoder	exon	10398866	10399015	.	-	.	transcript_id "MSTRG.9113.3.p1"; gene_id "MSTRG.9113";
scaf_00028	transdecoder	exon	10399473	10399616	.	-	.	transcript_id "MSTRG.9113.3.p1"; gene_id "MSTRG.9113";
scaf_00028	transdecoder	exon	10400204	10400282	.	-	.	transcript_id "MSTRG.9113.3.p1"; gene_id "MSTRG.9113";
scaf_00028	transdecoder	exon	10401379	10401542	.	-	.	transcript_id "MSTRG.9113.3.p1"; gene_id "MSTRG.9113";
scaf_00028	transdecoder	exon	10403943	10404042	.	-	.	transcript_id "MSTRG.9113.3.p1"; gene_id "MSTRG.9113";
scaf_00028	transdecoder	CDS	10396248	10396457	.	-	0	transcript_id "MSTRG.9113.3.p1"; gene_id "MSTRG.9113";
scaf_00028	transdecoder	CDS	10397355	10397502	.	-	1	transcript_id "MSTRG.9113.3.p1"; gene_id "MSTRG.9113";
scaf_00028	transdecoder	CDS	10398011	10398117	.	-	0	transcript_id "MSTRG.9113.3.p1"; gene_id "MSTRG.9113";
scaf_00028	transdecoder	CDS	10398866	10399015	.	-	0	transcript_id "MSTRG.9113.3.p1"; gene_id "MSTRG.9113";
scaf_00028	transdecoder	CDS	10399473	10399616	.	-	0	transcript_id "MSTRG.9113.3.p1"; gene_id "MSTRG.9113";
scaf_00028	transdecoder	CDS	10400204	10400282	.	-	1	transcript_id "MSTRG.9113.3.p1"; gene_id "MSTRG.9113";
scaf_00028	transdecoder	CDS	10401379	10401533	.	-	0	transcript_id "MSTRG.9113.3.p1"; gene_id "MSTRG.9113";
scaf_00028	transdecoder	exon	10400674	10400740	.	-	.	transcript_id "PMZ_0030921-RA.p1"; gene_id "MSTRG.9113";
scaf_00028	transdecoder	exon	10401379	10401534	.	-	.	transcript_id "PMZ_0030921-RA.p1"; gene_id "MSTRG.9113";
scaf_00028	transdecoder	exon	10403947	10404010	.	-	.	transcript_id "PMZ_0030921-RA.p1"; gene_id "MSTRG.9113";
scaf_00028	transdecoder	exon	10404259	10404746	.	-	.	transcript_id "PMZ_0030921-RA.p1"; gene_id "MSTRG.9113";
scaf_00028	transdecoder	exon	10404812	10404903	.	-	.	transcript_id "PMZ_0030921-RA.p1"; gene_id "MSTRG.9113";
scaf_00028	transdecoder	exon	10407024	10407106	.	-	.	transcript_id "PMZ_0030921-RA.p1"; gene_id "MSTRG.9113";
scaf_00028	transdecoder	exon	10408358	10408414	.	-	.	transcript_id "PMZ_0030921-RA.p1"; gene_id "MSTRG.9113";
scaf_00028	transdecoder	exon	10413952	10414057	.	-	.	transcript_id "PMZ_0030921-RA.p1"; gene_id "MSTRG.9113";
scaf_00028	transdecoder	exon	10417437	10417564	.	-	.	transcript_id "PMZ_0030921-RA.p1"; gene_id "MSTRG.9113";
scaf_00028	transdecoder	exon	10418132	10418190	.	-	.	transcript_id "PMZ_0030921-RA.p1"; gene_id "MSTRG.9113";
scaf_00028	transdecoder	exon	10419251	10419427	.	-	.	transcript_id "PMZ_0030921-RA.p1"; gene_id "MSTRG.9113";
scaf_00028	transdecoder	exon	10420942	10421001	.	-	.	transcript_id "PMZ_0030921-RA.p1"; gene_id "MSTRG.9113";
scaf_00028	transdecoder	exon	10421929	10421945	.	-	.	transcript_id "PMZ_0030921-RA.p1"; gene_id "MSTRG.9113";
scaf_00028	transdecoder	exon	10425377	10425428	.	-	.	transcript_id "PMZ_0030921-RA.p1"; gene_id "MSTRG.9113";
scaf_00028	transdecoder	exon	10426516	10426627	.	-	.	transcript_id "PMZ_0030921-RA.p1"; gene_id "MSTRG.9113";
scaf_00028	transdecoder	exon	10426992	10427019	.	-	.	transcript_id "PMZ_0030921-RA.p1"; gene_id "MSTRG.9113";
scaf_00028	transdecoder	exon	10427132	10427224	.	-	.	transcript_id "PMZ_0030921-RA.p1"; gene_id "MSTRG.9113";
scaf_00028	transdecoder	exon	10429014	10429142	.	-	.	transcript_id "PMZ_0030921-RA.p1"; gene_id "MSTRG.9113";
scaf_00028	transdecoder	exon	10431902	10431975	.	-	.	transcript_id "PMZ_0030921-RA.p1"; gene_id "MSTRG.9113";
scaf_00028	transdecoder	CDS	10400674	10400740	.	-	1	transcript_id "PMZ_0030921-RA.p1"; gene_id "MSTRG.9113";
scaf_00028	transdecoder	CDS	10401379	10401534	.	-	1	transcript_id "PMZ_0030921-RA.p1"; gene_id "MSTRG.9113";
scaf_00028	transdecoder	CDS	10403947	10404010	.	-	2	transcript_id "PMZ_0030921-RA.p1"; gene_id "MSTRG.9113";
scaf_00028	transdecoder	CDS	10404259	10404746	.	-	1	transcript_id "PMZ_0030921-RA.p1"; gene_id "MSTRG.9113";
scaf_00028	transdecoder	CDS	10404812	10404903	.	-	0	transcript_id "PMZ_0030921-RA.p1"; gene_id "MSTRG.9113";
scaf_00028	transdecoder	CDS	10407024	10407106	.	-	2	transcript_id "PMZ_0030921-RA.p1"; gene_id "MSTRG.9113";
scaf_00028	transdecoder	CDS	10408358	10408414	.	-	2	transcript_id "PMZ_0030921-RA.p1"; gene_id "MSTRG.9113";
scaf_00028	transdecoder	CDS	10413952	10414057	.	-	0	transcript_id "PMZ_0030921-RA.p1"; gene_id "MSTRG.9113";
scaf_00028	transdecoder	CDS	10417437	10417564	.	-	2	transcript_id "PMZ_0030921-RA.p1"; gene_id "MSTRG.9113";
scaf_00028	transdecoder	CDS	10418132	10418190	.	-	1	transcript_id "PMZ_0030921-RA.p1"; gene_id "MSTRG.9113";
scaf_00028	transdecoder	CDS	10419251	10419427	.	-	1	transcript_id "PMZ_0030921-RA.p1"; gene_id "MSTRG.9113";
scaf_00028	transdecoder	CDS	10420942	10421001	.	-	1	transcript_id "PMZ_0030921-RA.p1"; gene_id "MSTRG.9113";
scaf_00028	transdecoder	CDS	10421929	10421945	.	-	0	transcript_id "PMZ_0030921-RA.p1"; gene_id "MSTRG.9113";
scaf_00028	transdecoder	CDS	10425377	10425428	.	-	1	transcript_id "PMZ_0030921-RA.p1"; gene_id "MSTRG.9113";
scaf_00028	transdecoder	CDS	10426516	10426627	.	-	2	transcript_id "PMZ_0030921-RA.p1"; gene_id "MSTRG.9113";
scaf_00028	transdecoder	CDS	10426992	10427019	.	-	0	transcript_id "PMZ_0030921-RA.p1"; gene_id "MSTRG.9113";
scaf_00028	transdecoder	CDS	10427132	10427224	.	-	0	transcript_id "PMZ_0030921-RA.p1"; gene_id "MSTRG.9113";
scaf_00028	transdecoder	CDS	10429014	10429124	.	-	0	transcript_id "PMZ_0030921-RA.p1"; gene_id "MSTRG.9113";
scaf_00028	transdecoder	exon	10404804	10404903	.	-	.	transcript_id "MSTRG.9113.5.p1"; gene_id "MSTRG.9113";
scaf_00028	transdecoder	exon	10407086	10407106	.	-	.	transcript_id "MSTRG.9113.5.p1"; gene_id "MSTRG.9113";
scaf_00028	transdecoder	exon	10407909	10408012	.	-	.	transcript_id "MSTRG.9113.5.p1"; gene_id "MSTRG.9113";
scaf_00028	transdecoder	exon	10408358	10408414	.	-	.	transcript_id "MSTRG.9113.5.p1"; gene_id "MSTRG.9113";
scaf_00028	transdecoder	exon	10411545	10411652	.	-	.	transcript_id "MSTRG.9113.5.p1"; gene_id "MSTRG.9113";
scaf_00028	transdecoder	exon	10413952	10414179	.	-	.	transcript_id "MSTRG.9113.5.p1"; gene_id "MSTRG.9113";
scaf_00028	transdecoder	exon	10415517	10415609	.	-	.	transcript_id "MSTRG.9113.5.p1"; gene_id "MSTRG.9113";
scaf_00028	transdecoder	exon	10417350	10417564	.	-	.	transcript_id "MSTRG.9113.5.p1"; gene_id "MSTRG.9113";
scaf_00028	transdecoder	exon	10418132	10418190	.	-	.	transcript_id "MSTRG.9113.5.p1"; gene_id "MSTRG.9113";
scaf_00028	transdecoder	exon	10419251	10419427	.	-	.	transcript_id "MSTRG.9113.5.p1"; gene_id "MSTRG.9113";
scaf_00028	transdecoder	exon	10420375	10420452	.	-	.	transcript_id "MSTRG.9113.5.p1"; gene_id "MSTRG.9113";
scaf_00028	transdecoder	exon	10420942	10421001	.	-	.	transcript_id "MSTRG.9113.5.p1"; gene_id "MSTRG.9113";
scaf_00028	transdecoder	exon	10421929	10421999	.	-	.	transcript_id "MSTRG.9113.5.p1"; gene_id "MSTRG.9113";
scaf_00028	transdecoder	exon	10425377	10425512	.	-	.	transcript_id "MSTRG.9113.5.p1"; gene_id "MSTRG.9113";
scaf_00028	transdecoder	exon	10426516	10426661	.	-	.	transcript_id "MSTRG.9113.5.p1"; gene_id "MSTRG.9113";
scaf_00028	transdecoder	exon	10427132	10427224	.	-	.	transcript_id "MSTRG.9113.5.p1"; gene_id "MSTRG.9113";
scaf_00028	transdecoder	exon	10428440	10428511	.	-	.	transcript_id "MSTRG.9113.5.p1"; gene_id "MSTRG.9113";
scaf_00028	transdecoder	exon	10429014	10429142	.	-	.	transcript_id "MSTRG.9113.5.p1"; gene_id "MSTRG.9113";
scaf_00028	transdecoder	exon	10431902	10432317	.	-	.	transcript_id "MSTRG.9113.5.p1"; gene_id "MSTRG.9113";
scaf_00028	transdecoder	CDS	10417365	10417564	.	-	2	transcript_id "MSTRG.9113.5.p1"; gene_id "MSTRG.9113";
scaf_00028	transdecoder	CDS	10418132	10418190	.	-	1	transcript_id "MSTRG.9113.5.p1"; gene_id "MSTRG.9113";
scaf_00028	transdecoder	CDS	10419251	10419427	.	-	1	transcript_id "MSTRG.9113.5.p1"; gene_id "MSTRG.9113";
scaf_00028	transdecoder	CDS	10420375	10420452	.	-	1	transcript_id "MSTRG.9113.5.p1"; gene_id "MSTRG.9113";
scaf_00028	transdecoder	CDS	10420942	10421001	.	-	1	transcript_id "MSTRG.9113.5.p1"; gene_id "MSTRG.9113";
scaf_00028	transdecoder	CDS	10421929	10421999	.	-	0	transcript_id "MSTRG.9113.5.p1"; gene_id "MSTRG.9113";
scaf_00028	transdecoder	CDS	10425377	10425512	.	-	1	transcript_id "MSTRG.9113.5.p1"; gene_id "MSTRG.9113";
scaf_00028	transdecoder	CDS	10426516	10426661	.	-	0	transcript_id "MSTRG.9113.5.p1"; gene_id "MSTRG.9113";
scaf_00028	transdecoder	CDS	10427132	10427224	.	-	0	transcript_id "MSTRG.9113.5.p1"; gene_id "MSTRG.9113";
scaf_00028	transdecoder	CDS	10428440	10428511	.	-	0	transcript_id "MSTRG.9113.5.p1"; gene_id "MSTRG.9113";
scaf_00028	transdecoder	CDS	10429014	10429124	.	-	0	transcript_id "MSTRG.9113.5.p1"; gene_id "MSTRG.9113";
scaf_00028	transdecoder	exon	10443365	10443529	.	+	.	transcript_id "MSTRG.9114.1.p2"; gene_id "MSTRG.9114";
scaf_00028	transdecoder	exon	10449459	10450967	.	+	.	transcript_id "MSTRG.9114.1.p2"; gene_id "MSTRG.9114";
scaf_00028	transdecoder	exon	10451475	10451578	.	+	.	transcript_id "MSTRG.9114.1.p2"; gene_id "MSTRG.9114";
scaf_00028	transdecoder	exon	10452460	10452570	.	+	.	transcript_id "MSTRG.9114.1.p2"; gene_id "MSTRG.9114";
scaf_00028	transdecoder	exon	10455431	10455507	.	+	.	transcript_id "MSTRG.9114.1.p2"; gene_id "MSTRG.9114";
scaf_00028	transdecoder	exon	10455923	10456149	.	+	.	transcript_id "MSTRG.9114.1.p2"; gene_id "MSTRG.9114";
scaf_00028	transdecoder	exon	10456956	10457038	.	+	.	transcript_id "MSTRG.9114.1.p2"; gene_id "MSTRG.9114";
scaf_00028	transdecoder	exon	10457779	10457907	.	+	.	transcript_id "MSTRG.9114.1.p2"; gene_id "MSTRG.9114";
scaf_00028	transdecoder	exon	10459107	10459229	.	+	.	transcript_id "MSTRG.9114.1.p2"; gene_id "MSTRG.9114";
scaf_00028	transdecoder	exon	10460346	10460444	.	+	.	transcript_id "MSTRG.9114.1.p2"; gene_id "MSTRG.9114";
scaf_00028	transdecoder	exon	10461733	10461867	.	+	.	transcript_id "MSTRG.9114.1.p2"; gene_id "MSTRG.9114";
scaf_00028	transdecoder	exon	10462992	10463081	.	+	.	transcript_id "MSTRG.9114.1.p2"; gene_id "MSTRG.9114";
scaf_00028	transdecoder	exon	10463216	10463315	.	+	.	transcript_id "MSTRG.9114.1.p2"; gene_id "MSTRG.9114";
scaf_00028	transdecoder	exon	10464314	10464513	.	+	.	transcript_id "MSTRG.9114.1.p2"; gene_id "MSTRG.9114";
scaf_00028	transdecoder	exon	10465893	10465963	.	+	.	transcript_id "MSTRG.9114.1.p2"; gene_id "MSTRG.9114";
scaf_00028	transdecoder	exon	10466607	10466674	.	+	.	transcript_id "MSTRG.9114.1.p2"; gene_id "MSTRG.9114";
scaf_00028	transdecoder	exon	10469456	10472338	.	+	.	transcript_id "MSTRG.9114.1.p2"; gene_id "MSTRG.9114";
scaf_00028	transdecoder	CDS	10450219	10450967	.	+	0	transcript_id "MSTRG.9114.1.p2"; gene_id "MSTRG.9114";
scaf_00028	transdecoder	CDS	10451475	10451578	.	+	1	transcript_id "MSTRG.9114.1.p2"; gene_id "MSTRG.9114";
scaf_00028	transdecoder	CDS	10452460	10452570	.	+	2	transcript_id "MSTRG.9114.1.p2"; gene_id "MSTRG.9114";
scaf_00028	transdecoder	CDS	10455431	10455507	.	+	2	transcript_id "MSTRG.9114.1.p2"; gene_id "MSTRG.9114";
scaf_00028	transdecoder	CDS	10455923	10456144	.	+	0	transcript_id "MSTRG.9114.1.p2"; gene_id "MSTRG.9114";
scaf_00028	transdecoder	exon	10449497	10449888	.	+	.	transcript_id "PMZ_0041852-RA.p1"; gene_id "MSTRG.9114";
scaf_00028	transdecoder	exon	10450191	10450918	.	+	.	transcript_id "PMZ_0041852-RA.p1"; gene_id "MSTRG.9114";
scaf_00028	transdecoder	exon	10451422	10451437	.	+	.	transcript_id "PMZ_0041852-RA.p1"; gene_id "MSTRG.9114";
scaf_00028	transdecoder	exon	10452488	10452570	.	+	.	transcript_id "PMZ_0041852-RA.p1"; gene_id "MSTRG.9114";
scaf_00028	transdecoder	exon	10455365	10455507	.	+	.	transcript_id "PMZ_0041852-RA.p1"; gene_id "MSTRG.9114";
scaf_00028	transdecoder	exon	10455923	10456111	.	+	.	transcript_id "PMZ_0041852-RA.p1"; gene_id "MSTRG.9114";
scaf_00028	transdecoder	exon	10457816	10457887	.	+	.	transcript_id "PMZ_0041852-RA.p1"; gene_id "MSTRG.9114";
scaf_00028	transdecoder	exon	10458928	10458941	.	+	.	transcript_id "PMZ_0041852-RA.p1"; gene_id "MSTRG.9114";
scaf_00028	transdecoder	exon	10459107	10459229	.	+	.	transcript_id "PMZ_0041852-RA.p1"; gene_id "MSTRG.9114";
scaf_00028	transdecoder	exon	10460346	10460444	.	+	.	transcript_id "PMZ_0041852-RA.p1"; gene_id "MSTRG.9114";
scaf_00028	transdecoder	exon	10461733	10461867	.	+	.	transcript_id "PMZ_0041852-RA.p1"; gene_id "MSTRG.9114";
scaf_00028	transdecoder	exon	10463252	10463315	.	+	.	transcript_id "PMZ_0041852-RA.p1"; gene_id "MSTRG.9114";
scaf_00028	transdecoder	exon	10464314	10464513	.	+	.	transcript_id "PMZ_0041852-RA.p1"; gene_id "MSTRG.9114";
scaf_00028	transdecoder	exon	10469456	10469858	.	+	.	transcript_id "PMZ_0041852-RA.p1"; gene_id "MSTRG.9114";
scaf_00028	transdecoder	CDS	10449497	10449888	.	+	0	transcript_id "PMZ_0041852-RA.p1"; gene_id "MSTRG.9114";
scaf_00028	transdecoder	CDS	10450191	10450918	.	+	1	transcript_id "PMZ_0041852-RA.p1"; gene_id "MSTRG.9114";
scaf_00028	transdecoder	CDS	10451422	10451437	.	+	2	transcript_id "PMZ_0041852-RA.p1"; gene_id "MSTRG.9114";
scaf_00028	transdecoder	CDS	10452488	10452570	.	+	1	transcript_id "PMZ_0041852-RA.p1"; gene_id "MSTRG.9114";
scaf_00028	transdecoder	CDS	10455365	10455507	.	+	2	transcript_id "PMZ_0041852-RA.p1"; gene_id "MSTRG.9114";
scaf_00028	transdecoder	CDS	10455923	10456111	.	+	0	transcript_id "PMZ_0041852-RA.p1"; gene_id "MSTRG.9114";
scaf_00028	transdecoder	CDS	10457816	10457887	.	+	0	transcript_id "PMZ_0041852-RA.p1"; gene_id "MSTRG.9114";
scaf_00028	transdecoder	CDS	10458928	10458941	.	+	0	transcript_id "PMZ_0041852-RA.p1"; gene_id "MSTRG.9114";
scaf_00028	transdecoder	CDS	10459107	10459229	.	+	1	transcript_id "PMZ_0041852-RA.p1"; gene_id "MSTRG.9114";
scaf_00028	transdecoder	CDS	10460346	10460444	.	+	1	transcript_id "PMZ_0041852-RA.p1"; gene_id "MSTRG.9114";
scaf_00028	transdecoder	CDS	10461733	10461867	.	+	1	transcript_id "PMZ_0041852-RA.p1"; gene_id "MSTRG.9114";
scaf_00028	transdecoder	CDS	10463252	10463315	.	+	1	transcript_id "PMZ_0041852-RA.p1"; gene_id "MSTRG.9114";
scaf_00028	transdecoder	CDS	10464314	10464513	.	+	0	transcript_id "PMZ_0041852-RA.p1"; gene_id "MSTRG.9114";
scaf_00028	transdecoder	CDS	10469456	10469621	.	+	1	transcript_id "PMZ_0041852-RA.p1"; gene_id "MSTRG.9114";
scaf_00028	transdecoder	exon	10541737	10543798	.	-	.	transcript_id "MSTRG.9115.1.p1"; gene_id "MSTRG.9115";
scaf_00028	transdecoder	exon	10543940	10543973	.	-	.	transcript_id "MSTRG.9115.1.p1"; gene_id "MSTRG.9115";
scaf_00028	transdecoder	exon	10544340	10544459	.	-	.	transcript_id "MSTRG.9115.1.p1"; gene_id "MSTRG.9115";
scaf_00028	transdecoder	exon	10545239	10545320	.	-	.	transcript_id "MSTRG.9115.1.p1"; gene_id "MSTRG.9115";
scaf_00028	transdecoder	exon	10546178	10546236	.	-	.	transcript_id "MSTRG.9115.1.p1"; gene_id "MSTRG.9115";
scaf_00028	transdecoder	exon	10546871	10546958	.	-	.	transcript_id "MSTRG.9115.1.p1"; gene_id "MSTRG.9115";
scaf_00028	transdecoder	exon	10547402	10547547	.	-	.	transcript_id "MSTRG.9115.1.p1"; gene_id "MSTRG.9115";
scaf_00028	transdecoder	exon	10548705	10548783	.	-	.	transcript_id "MSTRG.9115.1.p1"; gene_id "MSTRG.9115";
scaf_00028	transdecoder	exon	10549599	10549651	.	-	.	transcript_id "MSTRG.9115.1.p1"; gene_id "MSTRG.9115";
scaf_00028	transdecoder	exon	10550243	10550323	.	-	.	transcript_id "MSTRG.9115.1.p1"; gene_id "MSTRG.9115";
scaf_00028	transdecoder	exon	10550715	10550799	.	-	.	transcript_id "MSTRG.9115.1.p1"; gene_id "MSTRG.9115";
scaf_00028	transdecoder	exon	10551813	10551959	.	-	.	transcript_id "MSTRG.9115.1.p1"; gene_id "MSTRG.9115";
scaf_00028	transdecoder	exon	10553666	10553702	.	-	.	transcript_id "MSTRG.9115.1.p1"; gene_id "MSTRG.9115";
scaf_00028	transdecoder	exon	10554486	10554874	.	-	.	transcript_id "MSTRG.9115.1.p1"; gene_id "MSTRG.9115";
scaf_00028	transdecoder	CDS	10546223	10546236	.	-	2	transcript_id "MSTRG.9115.1.p1"; gene_id "MSTRG.9115";
scaf_00028	transdecoder	CDS	10546871	10546958	.	-	0	transcript_id "MSTRG.9115.1.p1"; gene_id "MSTRG.9115";
scaf_00028	transdecoder	CDS	10547402	10547547	.	-	2	transcript_id "MSTRG.9115.1.p1"; gene_id "MSTRG.9115";
scaf_00028	transdecoder	CDS	10548705	10548783	.	-	0	transcript_id "MSTRG.9115.1.p1"; gene_id "MSTRG.9115";
scaf_00028	transdecoder	CDS	10549599	10549651	.	-	2	transcript_id "MSTRG.9115.1.p1"; gene_id "MSTRG.9115";
scaf_00028	transdecoder	CDS	10550243	10550323	.	-	2	transcript_id "MSTRG.9115.1.p1"; gene_id "MSTRG.9115";
scaf_00028	transdecoder	CDS	10550715	10550799	.	-	0	transcript_id "MSTRG.9115.1.p1"; gene_id "MSTRG.9115";
scaf_00028	transdecoder	CDS	10551813	10551959	.	-	0	transcript_id "MSTRG.9115.1.p1"; gene_id "MSTRG.9115";
scaf_00028	transdecoder	CDS	10553666	10553702	.	-	1	transcript_id "MSTRG.9115.1.p1"; gene_id "MSTRG.9115";
scaf_00028	transdecoder	CDS	10554486	10554514	.	-	0	transcript_id "MSTRG.9115.1.p1"; gene_id "MSTRG.9115";
scaf_00028	transdecoder	exon	10543292	10543798	.	-	.	transcript_id "PMZ_0009735-RA.p1"; gene_id "MSTRG.9115";
scaf_00028	transdecoder	exon	10543940	10543973	.	-	.	transcript_id "PMZ_0009735-RA.p1"; gene_id "MSTRG.9115";
scaf_00028	transdecoder	exon	10544340	10544459	.	-	.	transcript_id "PMZ_0009735-RA.p1"; gene_id "MSTRG.9115";
scaf_00028	transdecoder	exon	10547402	10547547	.	-	.	transcript_id "PMZ_0009735-RA.p1"; gene_id "MSTRG.9115";
scaf_00028	transdecoder	exon	10548705	10548783	.	-	.	transcript_id "PMZ_0009735-RA.p1"; gene_id "MSTRG.9115";
scaf_00028	transdecoder	exon	10551813	10551959	.	-	.	transcript_id "PMZ_0009735-RA.p1"; gene_id "MSTRG.9115";
scaf_00028	transdecoder	exon	10553666	10553702	.	-	.	transcript_id "PMZ_0009735-RA.p1"; gene_id "MSTRG.9115";
scaf_00028	transdecoder	exon	10554486	10554556	.	-	.	transcript_id "PMZ_0009735-RA.p1"; gene_id "MSTRG.9115";
scaf_00028	transdecoder	CDS	10543683	10543798	.	-	2	transcript_id "PMZ_0009735-RA.p1"; gene_id "MSTRG.9115";
scaf_00028	transdecoder	CDS	10543940	10543973	.	-	0	transcript_id "PMZ_0009735-RA.p1"; gene_id "MSTRG.9115";
scaf_00028	transdecoder	CDS	10544340	10544459	.	-	0	transcript_id "PMZ_0009735-RA.p1"; gene_id "MSTRG.9115";
scaf_00028	transdecoder	CDS	10547402	10547547	.	-	2	transcript_id "PMZ_0009735-RA.p1"; gene_id "MSTRG.9115";
scaf_00028	transdecoder	CDS	10548705	10548783	.	-	0	transcript_id "PMZ_0009735-RA.p1"; gene_id "MSTRG.9115";
scaf_00028	transdecoder	CDS	10551813	10551956	.	-	0	transcript_id "PMZ_0009735-RA.p1"; gene_id "MSTRG.9115";
scaf_00028	transdecoder	exon	10543485	10543798	.	-	.	transcript_id "MSTRG.9115.3.p2"; gene_id "MSTRG.9115";
scaf_00028	transdecoder	exon	10543940	10543973	.	-	.	transcript_id "MSTRG.9115.3.p2"; gene_id "MSTRG.9115";
scaf_00028	transdecoder	exon	10544340	10544459	.	-	.	transcript_id "MSTRG.9115.3.p2"; gene_id "MSTRG.9115";
scaf_00028	transdecoder	exon	10545239	10545320	.	-	.	transcript_id "MSTRG.9115.3.p2"; gene_id "MSTRG.9115";
scaf_00028	transdecoder	exon	10546178	10546958	.	-	.	transcript_id "MSTRG.9115.3.p2"; gene_id "MSTRG.9115";
scaf_00028	transdecoder	exon	10548705	10548783	.	-	.	transcript_id "MSTRG.9115.3.p2"; gene_id "MSTRG.9115";
scaf_00028	transdecoder	exon	10549599	10549651	.	-	.	transcript_id "MSTRG.9115.3.p2"; gene_id "MSTRG.9115";
scaf_00028	transdecoder	exon	10550243	10550323	.	-	.	transcript_id "MSTRG.9115.3.p2"; gene_id "MSTRG.9115";
scaf_00028	transdecoder	exon	10550715	10550799	.	-	.	transcript_id "MSTRG.9115.3.p2"; gene_id "MSTRG.9115";
scaf_00028	transdecoder	exon	10551813	10551959	.	-	.	transcript_id "MSTRG.9115.3.p2"; gene_id "MSTRG.9115";
scaf_00028	transdecoder	exon	10553666	10554350	.	-	.	transcript_id "MSTRG.9115.3.p2"; gene_id "MSTRG.9115";
scaf_00028	transdecoder	CDS	10546792	10546958	.	-	2	transcript_id "MSTRG.9115.3.p2"; gene_id "MSTRG.9115";
scaf_00028	transdecoder	CDS	10548705	10548783	.	-	0	transcript_id "MSTRG.9115.3.p2"; gene_id "MSTRG.9115";
scaf_00028	transdecoder	CDS	10549599	10549651	.	-	2	transcript_id "MSTRG.9115.3.p2"; gene_id "MSTRG.9115";
scaf_00028	transdecoder	CDS	10550243	10550323	.	-	2	transcript_id "MSTRG.9115.3.p2"; gene_id "MSTRG.9115";
scaf_00028	transdecoder	CDS	10550715	10550799	.	-	0	transcript_id "MSTRG.9115.3.p2"; gene_id "MSTRG.9115";
scaf_00028	transdecoder	CDS	10551813	10551956	.	-	0	transcript_id "MSTRG.9115.3.p2"; gene_id "MSTRG.9115";
scaf_00028	transdecoder	exon	10559149	10562847	.	-	.	transcript_id "PMZ_0041853-RA.p1"; gene_id "MSTRG.9117";
scaf_00028	transdecoder	exon	10565253	10565420	.	-	.	transcript_id "PMZ_0041853-RA.p1"; gene_id "MSTRG.9117";
scaf_00028	transdecoder	exon	10576714	10577015	.	-	.	transcript_id "PMZ_0041853-RA.p1"; gene_id "MSTRG.9117";
scaf_00028	transdecoder	exon	10577440	10577474	.	-	.	transcript_id "PMZ_0041853-RA.p1"; gene_id "MSTRG.9117";
scaf_00028	transdecoder	CDS	10562711	10562847	.	-	2	transcript_id "PMZ_0041853-RA.p1"; gene_id "MSTRG.9117";
scaf_00028	transdecoder	CDS	10565253	10565420	.	-	2	transcript_id "PMZ_0041853-RA.p1"; gene_id "MSTRG.9117";
scaf_00028	transdecoder	CDS	10576714	10577015	.	-	1	transcript_id "PMZ_0041853-RA.p1"; gene_id "MSTRG.9117";
scaf_00028	transdecoder	CDS	10577440	10577474	.	-	0	transcript_id "PMZ_0041853-RA.p1"; gene_id "MSTRG.9117";
scaf_00028	transdecoder	exon	10559149	10562847	.	-	.	transcript_id "MSTRG.9117.1.p1"; gene_id "MSTRG.9117";
scaf_00028	transdecoder	exon	10565253	10565420	.	-	.	transcript_id "MSTRG.9117.1.p1"; gene_id "MSTRG.9117";
scaf_00028	transdecoder	exon	10576864	10587035	.	-	.	transcript_id "MSTRG.9117.1.p1"; gene_id "MSTRG.9117";
scaf_00028	transdecoder	CDS	10584990	10586873	.	-	0	transcript_id "MSTRG.9117.1.p1"; gene_id "MSTRG.9117";
scaf_00028	transdecoder	exon	10583030	10583056	.	-	.	transcript_id "PMZ_0030922-RA.p1"; gene_id "MSTRG.9117";
scaf_00028	transdecoder	exon	10585251	10586264	.	-	.	transcript_id "PMZ_0030922-RA.p1"; gene_id "MSTRG.9117";
scaf_00028	transdecoder	exon	10587001	10587037	.	-	.	transcript_id "PMZ_0030922-RA.p1"; gene_id "MSTRG.9117";
scaf_00028	transdecoder	exon	10591137	10591451	.	-	.	transcript_id "PMZ_0030922-RA.p1"; gene_id "MSTRG.9117";
scaf_00028	transdecoder	exon	10594732	10594829	.	-	.	transcript_id "PMZ_0030922-RA.p1"; gene_id "MSTRG.9117";
scaf_00028	transdecoder	CDS	10583030	10583056	.	-	0	transcript_id "PMZ_0030922-RA.p1"; gene_id "MSTRG.9117";
scaf_00028	transdecoder	CDS	10585251	10586264	.	-	0	transcript_id "PMZ_0030922-RA.p1"; gene_id "MSTRG.9117";
scaf_00028	transdecoder	CDS	10587001	10587037	.	-	1	transcript_id "PMZ_0030922-RA.p1"; gene_id "MSTRG.9117";
scaf_00028	transdecoder	CDS	10591137	10591451	.	-	1	transcript_id "PMZ_0030922-RA.p1"; gene_id "MSTRG.9117";
scaf_00028	transdecoder	CDS	10594732	10594829	.	-	0	transcript_id "PMZ_0030922-RA.p1"; gene_id "MSTRG.9117";
scaf_00028	transdecoder	exon	10642928	10643173	.	-	.	transcript_id "PMZ_0027599-RA.p1"; gene_id "MSTRG.9126";
scaf_00028	transdecoder	exon	10650624	10650706	.	-	.	transcript_id "PMZ_0027599-RA.p1"; gene_id "MSTRG.9126";
scaf_00028	transdecoder	exon	10651782	10651927	.	-	.	transcript_id "PMZ_0027599-RA.p1"; gene_id "MSTRG.9126";
scaf_00028	transdecoder	exon	10652546	10652629	.	-	.	transcript_id "PMZ_0027599-RA.p1"; gene_id "MSTRG.9126";
scaf_00028	transdecoder	exon	10653660	10653736	.	-	.	transcript_id "PMZ_0027599-RA.p1"; gene_id "MSTRG.9126";
scaf_00028	transdecoder	exon	10654172	10654348	.	-	.	transcript_id "PMZ_0027599-RA.p1"; gene_id "MSTRG.9126";
scaf_00028	transdecoder	exon	10655997	10656097	.	-	.	transcript_id "PMZ_0027599-RA.p1"; gene_id "MSTRG.9126";
scaf_00028	transdecoder	exon	10657382	10657423	.	-	.	transcript_id "PMZ_0027599-RA.p1"; gene_id "MSTRG.9126";
scaf_00028	transdecoder	exon	10657992	10658142	.	-	.	transcript_id "PMZ_0027599-RA.p1"; gene_id "MSTRG.9126";
scaf_00028	transdecoder	exon	10658722	10658796	.	-	.	transcript_id "PMZ_0027599-RA.p1"; gene_id "MSTRG.9126";
scaf_00028	transdecoder	exon	10659205	10659293	.	-	.	transcript_id "PMZ_0027599-RA.p1"; gene_id "MSTRG.9126";
scaf_00028	transdecoder	exon	10660791	10660829	.	-	.	transcript_id "PMZ_0027599-RA.p1"; gene_id "MSTRG.9126";
scaf_00028	transdecoder	exon	10663377	10663516	.	-	.	transcript_id "PMZ_0027599-RA.p1"; gene_id "MSTRG.9126";
scaf_00028	transdecoder	exon	10664411	10664446	.	-	.	transcript_id "PMZ_0027599-RA.p1"; gene_id "MSTRG.9126";
scaf_00028	transdecoder	exon	10665332	10665353	.	-	.	transcript_id "PMZ_0027599-RA.p1"; gene_id "MSTRG.9126";
scaf_00028	transdecoder	exon	10669648	10669726	.	-	.	transcript_id "PMZ_0027599-RA.p1"; gene_id "MSTRG.9126";
scaf_00028	transdecoder	exon	10670399	10670599	.	-	.	transcript_id "PMZ_0027599-RA.p1"; gene_id "MSTRG.9126";
scaf_00028	transdecoder	exon	10671409	10671521	.	-	.	transcript_id "PMZ_0027599-RA.p1"; gene_id "MSTRG.9126";
scaf_00028	transdecoder	exon	10675926	10675941	.	-	.	transcript_id "PMZ_0027599-RA.p1"; gene_id "MSTRG.9126";
scaf_00028	transdecoder	exon	10677355	10677495	.	-	.	transcript_id "PMZ_0027599-RA.p1"; gene_id "MSTRG.9126";
scaf_00028	transdecoder	exon	10679669	10679739	.	-	.	transcript_id "PMZ_0027599-RA.p1"; gene_id "MSTRG.9126";
scaf_00028	transdecoder	exon	10683787	10683874	.	-	.	transcript_id "PMZ_0027599-RA.p1"; gene_id "MSTRG.9126";
scaf_00028	transdecoder	exon	10684151	10684183	.	-	.	transcript_id "PMZ_0027599-RA.p1"; gene_id "MSTRG.9126";
scaf_00028	transdecoder	CDS	10642928	10643173	.	-	0	transcript_id "PMZ_0027599-RA.p1"; gene_id "MSTRG.9126";
scaf_00028	transdecoder	CDS	10650624	10650706	.	-	2	transcript_id "PMZ_0027599-RA.p1"; gene_id "MSTRG.9126";
scaf_00028	transdecoder	CDS	10651782	10651927	.	-	1	transcript_id "PMZ_0027599-RA.p1"; gene_id "MSTRG.9126";
scaf_00028	transdecoder	CDS	10652546	10652629	.	-	1	transcript_id "PMZ_0027599-RA.p1"; gene_id "MSTRG.9126";
scaf_00028	transdecoder	CDS	10653660	10653736	.	-	0	transcript_id "PMZ_0027599-RA.p1"; gene_id "MSTRG.9126";
scaf_00028	transdecoder	CDS	10654172	10654348	.	-	0	transcript_id "PMZ_0027599-RA.p1"; gene_id "MSTRG.9126";
scaf_00028	transdecoder	CDS	10655997	10656097	.	-	2	transcript_id "PMZ_0027599-RA.p1"; gene_id "MSTRG.9126";
scaf_00028	transdecoder	CDS	10657382	10657423	.	-	2	transcript_id "PMZ_0027599-RA.p1"; gene_id "MSTRG.9126";
scaf_00028	transdecoder	CDS	10657992	10658142	.	-	0	transcript_id "PMZ_0027599-RA.p1"; gene_id "MSTRG.9126";
scaf_00028	transdecoder	CDS	10658722	10658796	.	-	0	transcript_id "PMZ_0027599-RA.p1"; gene_id "MSTRG.9126";
scaf_00028	transdecoder	CDS	10659205	10659293	.	-	2	transcript_id "PMZ_0027599-RA.p1"; gene_id "MSTRG.9126";
scaf_00028	transdecoder	CDS	10660791	10660829	.	-	2	transcript_id "PMZ_0027599-RA.p1"; gene_id "MSTRG.9126";
scaf_00028	transdecoder	CDS	10663377	10663516	.	-	1	transcript_id "PMZ_0027599-RA.p1"; gene_id "MSTRG.9126";
scaf_00028	transdecoder	CDS	10664411	10664446	.	-	1	transcript_id "PMZ_0027599-RA.p1"; gene_id "MSTRG.9126";
scaf_00028	transdecoder	CDS	10665332	10665353	.	-	2	transcript_id "PMZ_0027599-RA.p1"; gene_id "MSTRG.9126";
scaf_00028	transdecoder	CDS	10669648	10669726	.	-	0	transcript_id "PMZ_0027599-RA.p1"; gene_id "MSTRG.9126";
scaf_00028	transdecoder	CDS	10670399	10670599	.	-	0	transcript_id "PMZ_0027599-RA.p1"; gene_id "MSTRG.9126";
scaf_00028	transdecoder	CDS	10671409	10671521	.	-	2	transcript_id "PMZ_0027599-RA.p1"; gene_id "MSTRG.9126";
scaf_00028	transdecoder	CDS	10675926	10675941	.	-	0	transcript_id "PMZ_0027599-RA.p1"; gene_id "MSTRG.9126";
scaf_00028	transdecoder	CDS	10677355	10677495	.	-	0	transcript_id "PMZ_0027599-RA.p1"; gene_id "MSTRG.9126";
scaf_00028	transdecoder	CDS	10679669	10679739	.	-	2	transcript_id "PMZ_0027599-RA.p1"; gene_id "MSTRG.9126";
scaf_00028	transdecoder	CDS	10683787	10683874	.	-	0	transcript_id "PMZ_0027599-RA.p1"; gene_id "MSTRG.9126";
scaf_00028	transdecoder	CDS	10684151	10684183	.	-	0	transcript_id "PMZ_0027599-RA.p1"; gene_id "MSTRG.9126";
scaf_00028	transdecoder	exon	10647242	10649214	.	-	.	transcript_id "MSTRG.9126.2.p1"; gene_id "MSTRG.9126";
scaf_00028	transdecoder	exon	10650624	10650706	.	-	.	transcript_id "MSTRG.9126.2.p1"; gene_id "MSTRG.9126";
scaf_00028	transdecoder	exon	10651782	10651927	.	-	.	transcript_id "MSTRG.9126.2.p1"; gene_id "MSTRG.9126";
scaf_00028	transdecoder	exon	10652546	10652629	.	-	.	transcript_id "MSTRG.9126.2.p1"; gene_id "MSTRG.9126";
scaf_00028	transdecoder	exon	10653660	10653744	.	-	.	transcript_id "MSTRG.9126.2.p1"; gene_id "MSTRG.9126";
scaf_00028	transdecoder	exon	10654172	10654390	.	-	.	transcript_id "MSTRG.9126.2.p1"; gene_id "MSTRG.9126";
scaf_00028	transdecoder	exon	10655997	10656114	.	-	.	transcript_id "MSTRG.9126.2.p1"; gene_id "MSTRG.9126";
scaf_00028	transdecoder	exon	10657336	10657423	.	-	.	transcript_id "MSTRG.9126.2.p1"; gene_id "MSTRG.9126";
scaf_00028	transdecoder	exon	10657992	10658196	.	-	.	transcript_id "MSTRG.9126.2.p1"; gene_id "MSTRG.9126";
scaf_00028	transdecoder	exon	10658722	10658796	.	-	.	transcript_id "MSTRG.9126.2.p1"; gene_id "MSTRG.9126";
scaf_00028	transdecoder	exon	10659205	10659315	.	-	.	transcript_id "MSTRG.9126.2.p1"; gene_id "MSTRG.9126";
scaf_00028	transdecoder	exon	10661436	10661513	.	-	.	transcript_id "MSTRG.9126.2.p1"; gene_id "MSTRG.9126";
scaf_00028	transdecoder	exon	10663377	10663516	.	-	.	transcript_id "MSTRG.9126.2.p1"; gene_id "MSTRG.9126";
scaf_00028	transdecoder	exon	10664411	10664479	.	-	.	transcript_id "MSTRG.9126.2.p1"; gene_id "MSTRG.9126";
scaf_00028	transdecoder	exon	10664823	10664886	.	-	.	transcript_id "MSTRG.9126.2.p1"; gene_id "MSTRG.9126";
scaf_00028	transdecoder	exon	10665712	10665794	.	-	.	transcript_id "MSTRG.9126.2.p1"; gene_id "MSTRG.9126";
scaf_00028	transdecoder	exon	10668632	10668746	.	-	.	transcript_id "MSTRG.9126.2.p1"; gene_id "MSTRG.9126";
scaf_00028	transdecoder	exon	10669648	10669726	.	-	.	transcript_id "MSTRG.9126.2.p1"; gene_id "MSTRG.9126";
scaf_00028	transdecoder	exon	10670387	10670599	.	-	.	transcript_id "MSTRG.9126.2.p1"; gene_id "MSTRG.9126";
scaf_00028	transdecoder	exon	10671379	10671521	.	-	.	transcript_id "MSTRG.9126.2.p1"; gene_id "MSTRG.9126";
scaf_00028	transdecoder	exon	10674122	10674209	.	-	.	transcript_id "MSTRG.9126.2.p1"; gene_id "MSTRG.9126";
scaf_00028	transdecoder	exon	10677295	10677495	.	-	.	transcript_id "MSTRG.9126.2.p1"; gene_id "MSTRG.9126";
scaf_00028	transdecoder	exon	10679669	10679739	.	-	.	transcript_id "MSTRG.9126.2.p1"; gene_id "MSTRG.9126";
scaf_00028	transdecoder	exon	10681993	10682071	.	-	.	transcript_id "MSTRG.9126.2.p1"; gene_id "MSTRG.9126";
scaf_00028	transdecoder	exon	10683791	10683874	.	-	.	transcript_id "MSTRG.9126.2.p1"; gene_id "MSTRG.9126";
scaf_00028	transdecoder	exon	10696251	10696473	.	-	.	transcript_id "MSTRG.9126.2.p1"; gene_id "MSTRG.9126";
scaf_00028	transdecoder	CDS	10661437	10661513	.	-	2	transcript_id "MSTRG.9126.2.p1"; gene_id "MSTRG.9126";
scaf_00028	transdecoder	CDS	10663377	10663516	.	-	1	transcript_id "MSTRG.9126.2.p1"; gene_id "MSTRG.9126";
scaf_00028	transdecoder	CDS	10664411	10664479	.	-	1	transcript_id "MSTRG.9126.2.p1"; gene_id "MSTRG.9126";
scaf_00028	transdecoder	CDS	10664823	10664886	.	-	2	transcript_id "MSTRG.9126.2.p1"; gene_id "MSTRG.9126";
scaf_00028	transdecoder	CDS	10665712	10665794	.	-	1	transcript_id "MSTRG.9126.2.p1"; gene_id "MSTRG.9126";
scaf_00028	transdecoder	CDS	10668632	10668746	.	-	2	transcript_id "MSTRG.9126.2.p1"; gene_id "MSTRG.9126";
scaf_00028	transdecoder	CDS	10669648	10669726	.	-	0	transcript_id "MSTRG.9126.2.p1"; gene_id "MSTRG.9126";
scaf_00028	transdecoder	CDS	10670387	10670599	.	-	0	transcript_id "MSTRG.9126.2.p1"; gene_id "MSTRG.9126";
scaf_00028	transdecoder	CDS	10671379	10671521	.	-	2	transcript_id "MSTRG.9126.2.p1"; gene_id "MSTRG.9126";
scaf_00028	transdecoder	CDS	10674122	10674209	.	-	0	transcript_id "MSTRG.9126.2.p1"; gene_id "MSTRG.9126";
scaf_00028	transdecoder	CDS	10677295	10677495	.	-	0	transcript_id "MSTRG.9126.2.p1"; gene_id "MSTRG.9126";
scaf_00028	transdecoder	CDS	10679669	10679739	.	-	2	transcript_id "MSTRG.9126.2.p1"; gene_id "MSTRG.9126";
scaf_00028	transdecoder	CDS	10681993	10682071	.	-	0	transcript_id "MSTRG.9126.2.p1"; gene_id "MSTRG.9126";
scaf_00028	transdecoder	CDS	10683791	10683874	.	-	0	transcript_id "MSTRG.9126.2.p1"; gene_id "MSTRG.9126";
scaf_00028	transdecoder	CDS	10696251	10696277	.	-	0	transcript_id "MSTRG.9126.2.p1"; gene_id "MSTRG.9126";
scaf_00028	transdecoder	exon	10648317	10649214	.	-	.	transcript_id "MSTRG.9126.3.p1"; gene_id "MSTRG.9126";
scaf_00028	transdecoder	exon	10650624	10650706	.	-	.	transcript_id "MSTRG.9126.3.p1"; gene_id "MSTRG.9126";
scaf_00028	transdecoder	exon	10651782	10651927	.	-	.	transcript_id "MSTRG.9126.3.p1"; gene_id "MSTRG.9126";
scaf_00028	transdecoder	exon	10652546	10652629	.	-	.	transcript_id "MSTRG.9126.3.p1"; gene_id "MSTRG.9126";
scaf_00028	transdecoder	exon	10653660	10653744	.	-	.	transcript_id "MSTRG.9126.3.p1"; gene_id "MSTRG.9126";
scaf_00028	transdecoder	exon	10654172	10654390	.	-	.	transcript_id "MSTRG.9126.3.p1"; gene_id "MSTRG.9126";
scaf_00028	transdecoder	exon	10655997	10656114	.	-	.	transcript_id "MSTRG.9126.3.p1"; gene_id "MSTRG.9126";
scaf_00028	transdecoder	exon	10657336	10657423	.	-	.	transcript_id "MSTRG.9126.3.p1"; gene_id "MSTRG.9126";
scaf_00028	transdecoder	exon	10657992	10658196	.	-	.	transcript_id "MSTRG.9126.3.p1"; gene_id "MSTRG.9126";
scaf_00028	transdecoder	exon	10658722	10658796	.	-	.	transcript_id "MSTRG.9126.3.p1"; gene_id "MSTRG.9126";
scaf_00028	transdecoder	exon	10659205	10659315	.	-	.	transcript_id "MSTRG.9126.3.p1"; gene_id "MSTRG.9126";
scaf_00028	transdecoder	exon	10663377	10663516	.	-	.	transcript_id "MSTRG.9126.3.p1"; gene_id "MSTRG.9126";
scaf_00028	transdecoder	exon	10664411	10664479	.	-	.	transcript_id "MSTRG.9126.3.p1"; gene_id "MSTRG.9126";
scaf_00028	transdecoder	exon	10664823	10664886	.	-	.	transcript_id "MSTRG.9126.3.p1"; gene_id "MSTRG.9126";
scaf_00028	transdecoder	exon	10665712	10665794	.	-	.	transcript_id "MSTRG.9126.3.p1"; gene_id "MSTRG.9126";
scaf_00028	transdecoder	exon	10668632	10668746	.	-	.	transcript_id "MSTRG.9126.3.p1"; gene_id "MSTRG.9126";
scaf_00028	transdecoder	exon	10669648	10669726	.	-	.	transcript_id "MSTRG.9126.3.p1"; gene_id "MSTRG.9126";
scaf_00028	transdecoder	exon	10670387	10670599	.	-	.	transcript_id "MSTRG.9126.3.p1"; gene_id "MSTRG.9126";
scaf_00028	transdecoder	exon	10671379	10671521	.	-	.	transcript_id "MSTRG.9126.3.p1"; gene_id "MSTRG.9126";
scaf_00028	transdecoder	exon	10674122	10674209	.	-	.	transcript_id "MSTRG.9126.3.p1"; gene_id "MSTRG.9126";
scaf_00028	transdecoder	exon	10677295	10677495	.	-	.	transcript_id "MSTRG.9126.3.p1"; gene_id "MSTRG.9126";
scaf_00028	transdecoder	exon	10679669	10679739	.	-	.	transcript_id "MSTRG.9126.3.p1"; gene_id "MSTRG.9126";
scaf_00028	transdecoder	exon	10681993	10682071	.	-	.	transcript_id "MSTRG.9126.3.p1"; gene_id "MSTRG.9126";
scaf_00028	transdecoder	exon	10683791	10683874	.	-	.	transcript_id "MSTRG.9126.3.p1"; gene_id "MSTRG.9126";
scaf_00028	transdecoder	exon	10696251	10696484	.	-	.	transcript_id "MSTRG.9126.3.p1"; gene_id "MSTRG.9126";
scaf_00028	transdecoder	CDS	10657417	10657423	.	-	1	transcript_id "MSTRG.9126.3.p1"; gene_id "MSTRG.9126";
scaf_00028	transdecoder	CDS	10657992	10658196	.	-	2	transcript_id "MSTRG.9126.3.p1"; gene_id "MSTRG.9126";
scaf_00028	transdecoder	CDS	10658722	10658796	.	-	2	transcript_id "MSTRG.9126.3.p1"; gene_id "MSTRG.9126";
scaf_00028	transdecoder	CDS	10659205	10659315	.	-	2	transcript_id "MSTRG.9126.3.p1"; gene_id "MSTRG.9126";
scaf_00028	transdecoder	CDS	10663377	10663516	.	-	1	transcript_id "MSTRG.9126.3.p1"; gene_id "MSTRG.9126";
scaf_00028	transdecoder	CDS	10664411	10664479	.	-	1	transcript_id "MSTRG.9126.3.p1"; gene_id "MSTRG.9126";
scaf_00028	transdecoder	CDS	10664823	10664886	.	-	2	transcript_id "MSTRG.9126.3.p1"; gene_id "MSTRG.9126";
scaf_00028	transdecoder	CDS	10665712	10665794	.	-	1	transcript_id "MSTRG.9126.3.p1"; gene_id "MSTRG.9126";
scaf_00028	transdecoder	CDS	10668632	10668746	.	-	2	transcript_id "MSTRG.9126.3.p1"; gene_id "MSTRG.9126";
scaf_00028	transdecoder	CDS	10669648	10669726	.	-	0	transcript_id "MSTRG.9126.3.p1"; gene_id "MSTRG.9126";
scaf_00028	transdecoder	CDS	10670387	10670599	.	-	0	transcript_id "MSTRG.9126.3.p1"; gene_id "MSTRG.9126";
scaf_00028	transdecoder	CDS	10671379	10671521	.	-	2	transcript_id "MSTRG.9126.3.p1"; gene_id "MSTRG.9126";
scaf_00028	transdecoder	CDS	10674122	10674209	.	-	0	transcript_id "MSTRG.9126.3.p1"; gene_id "MSTRG.9126";
scaf_00028	transdecoder	CDS	10677295	10677495	.	-	0	transcript_id "MSTRG.9126.3.p1"; gene_id "MSTRG.9126";
scaf_00028	transdecoder	CDS	10679669	10679739	.	-	2	transcript_id "MSTRG.9126.3.p1"; gene_id "MSTRG.9126";
scaf_00028	transdecoder	CDS	10681993	10682071	.	-	0	transcript_id "MSTRG.9126.3.p1"; gene_id "MSTRG.9126";
scaf_00028	transdecoder	CDS	10683791	10683874	.	-	0	transcript_id "MSTRG.9126.3.p1"; gene_id "MSTRG.9126";
scaf_00028	transdecoder	CDS	10696251	10696277	.	-	0	transcript_id "MSTRG.9126.3.p1"; gene_id "MSTRG.9126";
scaf_00028	transdecoder	exon	10700074	10702077	.	-	.	transcript_id "MSTRG.9127.1.p1"; gene_id "MSTRG.9127";
scaf_00028	transdecoder	exon	10702835	10703016	.	-	.	transcript_id "MSTRG.9127.1.p1"; gene_id "MSTRG.9127";
scaf_00028	transdecoder	exon	10703843	10704188	.	-	.	transcript_id "MSTRG.9127.1.p1"; gene_id "MSTRG.9127";
scaf_00028	transdecoder	exon	10704572	10706410	.	-	.	transcript_id "MSTRG.9127.1.p1"; gene_id "MSTRG.9127";
scaf_00028	transdecoder	exon	10706792	10706867	.	-	.	transcript_id "MSTRG.9127.1.p1"; gene_id "MSTRG.9127";
scaf_00028	transdecoder	exon	10707426	10707479	.	-	.	transcript_id "MSTRG.9127.1.p1"; gene_id "MSTRG.9127";
scaf_00028	transdecoder	exon	10708442	10708743	.	-	.	transcript_id "MSTRG.9127.1.p1"; gene_id "MSTRG.9127";
scaf_00028	transdecoder	CDS	10705181	10706272	.	-	0	transcript_id "MSTRG.9127.1.p1"; gene_id "MSTRG.9127";
scaf_00028	transdecoder	exon	10701500	10702077	.	-	.	transcript_id "PMZ_0031453-RA.p1"; gene_id "MSTRG.9127";
scaf_00028	transdecoder	exon	10703843	10704188	.	-	.	transcript_id "PMZ_0031453-RA.p1"; gene_id "MSTRG.9127";
scaf_00028	transdecoder	exon	10704694	10704830	.	-	.	transcript_id "PMZ_0031453-RA.p1"; gene_id "MSTRG.9127";
scaf_00028	transdecoder	exon	10705155	10705268	.	-	.	transcript_id "PMZ_0031453-RA.p1"; gene_id "MSTRG.9127";
scaf_00028	transdecoder	exon	10705619	10706272	.	-	.	transcript_id "PMZ_0031453-RA.p1"; gene_id "MSTRG.9127";
scaf_00028	transdecoder	CDS	10701781	10702077	.	-	0	transcript_id "PMZ_0031453-RA.p1"; gene_id "MSTRG.9127";
scaf_00028	transdecoder	CDS	10703843	10704188	.	-	1	transcript_id "PMZ_0031453-RA.p1"; gene_id "MSTRG.9127";
scaf_00028	transdecoder	CDS	10704694	10704830	.	-	0	transcript_id "PMZ_0031453-RA.p1"; gene_id "MSTRG.9127";
scaf_00028	transdecoder	CDS	10705155	10705268	.	-	0	transcript_id "PMZ_0031453-RA.p1"; gene_id "MSTRG.9127";
scaf_00028	transdecoder	CDS	10705619	10706272	.	-	0	transcript_id "PMZ_0031453-RA.p1"; gene_id "MSTRG.9127";
scaf_00028	transdecoder	exon	10709951	10712978	.	-	.	transcript_id "MSTRG.9128.2.p1"; gene_id "MSTRG.9128";
scaf_00028	transdecoder	exon	10713275	10713361	.	-	.	transcript_id "MSTRG.9128.2.p1"; gene_id "MSTRG.9128";
scaf_00028	transdecoder	exon	10714745	10714954	.	-	.	transcript_id "MSTRG.9128.2.p1"; gene_id "MSTRG.9128";
scaf_00028	transdecoder	exon	10715900	10715974	.	-	.	transcript_id "MSTRG.9128.2.p1"; gene_id "MSTRG.9128";
scaf_00028	transdecoder	exon	10717121	10717170	.	-	.	transcript_id "MSTRG.9128.2.p1"; gene_id "MSTRG.9128";
scaf_00028	transdecoder	exon	10717711	10717814	.	-	.	transcript_id "MSTRG.9128.2.p1"; gene_id "MSTRG.9128";
scaf_00028	transdecoder	exon	10718496	10718594	.	-	.	transcript_id "MSTRG.9128.2.p1"; gene_id "MSTRG.9128";
scaf_00028	transdecoder	exon	10719681	10719806	.	-	.	transcript_id "MSTRG.9128.2.p1"; gene_id "MSTRG.9128";
scaf_00028	transdecoder	exon	10720736	10720937	.	-	.	transcript_id "MSTRG.9128.2.p1"; gene_id "MSTRG.9128";
scaf_00028	transdecoder	exon	10722480	10722603	.	-	.	transcript_id "MSTRG.9128.2.p1"; gene_id "MSTRG.9128";
scaf_00028	transdecoder	exon	10723477	10723549	.	-	.	transcript_id "MSTRG.9128.2.p1"; gene_id "MSTRG.9128";
scaf_00028	transdecoder	exon	10724782	10727101	.	-	.	transcript_id "MSTRG.9128.2.p1"; gene_id "MSTRG.9128";
scaf_00028	transdecoder	CDS	10712845	10712978	.	-	2	transcript_id "MSTRG.9128.2.p1"; gene_id "MSTRG.9128";
scaf_00028	transdecoder	CDS	10713275	10713361	.	-	2	transcript_id "MSTRG.9128.2.p1"; gene_id "MSTRG.9128";
scaf_00028	transdecoder	CDS	10714745	10714954	.	-	2	transcript_id "MSTRG.9128.2.p1"; gene_id "MSTRG.9128";
scaf_00028	transdecoder	CDS	10715900	10715974	.	-	2	transcript_id "MSTRG.9128.2.p1"; gene_id "MSTRG.9128";
scaf_00028	transdecoder	CDS	10717121	10717170	.	-	1	transcript_id "MSTRG.9128.2.p1"; gene_id "MSTRG.9128";
scaf_00028	transdecoder	CDS	10717711	10717814	.	-	0	transcript_id "MSTRG.9128.2.p1"; gene_id "MSTRG.9128";
scaf_00028	transdecoder	CDS	10718496	10718594	.	-	0	transcript_id "MSTRG.9128.2.p1"; gene_id "MSTRG.9128";
scaf_00028	transdecoder	CDS	10719681	10719806	.	-	0	transcript_id "MSTRG.9128.2.p1"; gene_id "MSTRG.9128";
scaf_00028	transdecoder	CDS	10720736	10720937	.	-	1	transcript_id "MSTRG.9128.2.p1"; gene_id "MSTRG.9128";
scaf_00028	transdecoder	CDS	10722480	10722603	.	-	2	transcript_id "MSTRG.9128.2.p1"; gene_id "MSTRG.9128";
scaf_00028	transdecoder	CDS	10723477	10723549	.	-	0	transcript_id "MSTRG.9128.2.p1"; gene_id "MSTRG.9128";
scaf_00028	transdecoder	CDS	10724782	10724898	.	-	0	transcript_id "MSTRG.9128.2.p1"; gene_id "MSTRG.9128";
scaf_00028	transdecoder	exon	10709951	10712978	.	-	.	transcript_id "MSTRG.9128.1.p1"; gene_id "MSTRG.9128";
scaf_00028	transdecoder	exon	10713275	10713361	.	-	.	transcript_id "MSTRG.9128.1.p1"; gene_id "MSTRG.9128";
scaf_00028	transdecoder	exon	10714640	10714984	.	-	.	transcript_id "MSTRG.9128.1.p1"; gene_id "MSTRG.9128";
scaf_00028	transdecoder	exon	10715900	10715974	.	-	.	transcript_id "MSTRG.9128.1.p1"; gene_id "MSTRG.9128";
scaf_00028	transdecoder	exon	10717121	10717170	.	-	.	transcript_id "MSTRG.9128.1.p1"; gene_id "MSTRG.9128";
scaf_00028	transdecoder	exon	10717711	10717814	.	-	.	transcript_id "MSTRG.9128.1.p1"; gene_id "MSTRG.9128";
scaf_00028	transdecoder	exon	10718496	10718594	.	-	.	transcript_id "MSTRG.9128.1.p1"; gene_id "MSTRG.9128";
scaf_00028	transdecoder	exon	10719681	10719806	.	-	.	transcript_id "MSTRG.9128.1.p1"; gene_id "MSTRG.9128";
scaf_00028	transdecoder	exon	10720736	10720937	.	-	.	transcript_id "MSTRG.9128.1.p1"; gene_id "MSTRG.9128";
scaf_00028	transdecoder	exon	10722480	10722603	.	-	.	transcript_id "MSTRG.9128.1.p1"; gene_id "MSTRG.9128";
scaf_00028	transdecoder	exon	10723477	10723549	.	-	.	transcript_id "MSTRG.9128.1.p1"; gene_id "MSTRG.9128";
scaf_00028	transdecoder	exon	10724782	10724947	.	-	.	transcript_id "MSTRG.9128.1.p1"; gene_id "MSTRG.9128";
scaf_00028	transdecoder	exon	10726549	10726588	.	-	.	transcript_id "MSTRG.9128.1.p1"; gene_id "MSTRG.9128";
scaf_00028	transdecoder	exon	10728540	10728699	.	-	.	transcript_id "MSTRG.9128.1.p1"; gene_id "MSTRG.9128";
scaf_00028	transdecoder	CDS	10712845	10712978	.	-	2	transcript_id "MSTRG.9128.1.p1"; gene_id "MSTRG.9128";
scaf_00028	transdecoder	CDS	10713275	10713361	.	-	2	transcript_id "MSTRG.9128.1.p1"; gene_id "MSTRG.9128";
scaf_00028	transdecoder	CDS	10714640	10714984	.	-	2	transcript_id "MSTRG.9128.1.p1"; gene_id "MSTRG.9128";
scaf_00028	transdecoder	CDS	10715900	10715974	.	-	2	transcript_id "MSTRG.9128.1.p1"; gene_id "MSTRG.9128";
scaf_00028	transdecoder	CDS	10717121	10717170	.	-	1	transcript_id "MSTRG.9128.1.p1"; gene_id "MSTRG.9128";
scaf_00028	transdecoder	CDS	10717711	10717814	.	-	0	transcript_id "MSTRG.9128.1.p1"; gene_id "MSTRG.9128";
scaf_00028	transdecoder	CDS	10718496	10718594	.	-	0	transcript_id "MSTRG.9128.1.p1"; gene_id "MSTRG.9128";
scaf_00028	transdecoder	CDS	10719681	10719806	.	-	0	transcript_id "MSTRG.9128.1.p1"; gene_id "MSTRG.9128";
scaf_00028	transdecoder	CDS	10720736	10720937	.	-	1	transcript_id "MSTRG.9128.1.p1"; gene_id "MSTRG.9128";
scaf_00028	transdecoder	CDS	10722480	10722603	.	-	2	transcript_id "MSTRG.9128.1.p1"; gene_id "MSTRG.9128";
scaf_00028	transdecoder	CDS	10723477	10723549	.	-	0	transcript_id "MSTRG.9128.1.p1"; gene_id "MSTRG.9128";
scaf_00028	transdecoder	CDS	10724782	10724947	.	-	1	transcript_id "MSTRG.9128.1.p1"; gene_id "MSTRG.9128";
scaf_00028	transdecoder	CDS	10726549	10726559	.	-	0	transcript_id "MSTRG.9128.1.p1"; gene_id "MSTRG.9128";
scaf_00028	transdecoder	exon	10709990	10712978	.	-	.	transcript_id "MSTRG.9128.3.p1"; gene_id "MSTRG.9128";
scaf_00028	transdecoder	exon	10713275	10713361	.	-	.	transcript_id "MSTRG.9128.3.p1"; gene_id "MSTRG.9128";
scaf_00028	transdecoder	exon	10714640	10714954	.	-	.	transcript_id "MSTRG.9128.3.p1"; gene_id "MSTRG.9128";
scaf_00028	transdecoder	exon	10715900	10715974	.	-	.	transcript_id "MSTRG.9128.3.p1"; gene_id "MSTRG.9128";
scaf_00028	transdecoder	exon	10717121	10717170	.	-	.	transcript_id "MSTRG.9128.3.p1"; gene_id "MSTRG.9128";
scaf_00028	transdecoder	exon	10717711	10717814	.	-	.	transcript_id "MSTRG.9128.3.p1"; gene_id "MSTRG.9128";
scaf_00028	transdecoder	exon	10718496	10718594	.	-	.	transcript_id "MSTRG.9128.3.p1"; gene_id "MSTRG.9128";
scaf_00028	transdecoder	exon	10719681	10719806	.	-	.	transcript_id "MSTRG.9128.3.p1"; gene_id "MSTRG.9128";
scaf_00028	transdecoder	exon	10720736	10720937	.	-	.	transcript_id "MSTRG.9128.3.p1"; gene_id "MSTRG.9128";
scaf_00028	transdecoder	exon	10722480	10722603	.	-	.	transcript_id "MSTRG.9128.3.p1"; gene_id "MSTRG.9128";
scaf_00028	transdecoder	exon	10723477	10723549	.	-	.	transcript_id "MSTRG.9128.3.p1"; gene_id "MSTRG.9128";
scaf_00028	transdecoder	exon	10724782	10724947	.	-	.	transcript_id "MSTRG.9128.3.p1"; gene_id "MSTRG.9128";
scaf_00028	transdecoder	exon	10728540	10728802	.	-	.	transcript_id "MSTRG.9128.3.p1"; gene_id "MSTRG.9128";
scaf_00028	transdecoder	CDS	10712845	10712978	.	-	2	transcript_id "MSTRG.9128.3.p1"; gene_id "MSTRG.9128";
scaf_00028	transdecoder	CDS	10713275	10713361	.	-	2	transcript_id "MSTRG.9128.3.p1"; gene_id "MSTRG.9128";
scaf_00028	transdecoder	CDS	10714640	10714954	.	-	2	transcript_id "MSTRG.9128.3.p1"; gene_id "MSTRG.9128";
scaf_00028	transdecoder	CDS	10715900	10715974	.	-	2	transcript_id "MSTRG.9128.3.p1"; gene_id "MSTRG.9128";
scaf_00028	transdecoder	CDS	10717121	10717170	.	-	1	transcript_id "MSTRG.9128.3.p1"; gene_id "MSTRG.9128";
scaf_00028	transdecoder	CDS	10717711	10717814	.	-	0	transcript_id "MSTRG.9128.3.p1"; gene_id "MSTRG.9128";
scaf_00028	transdecoder	CDS	10718496	10718594	.	-	0	transcript_id "MSTRG.9128.3.p1"; gene_id "MSTRG.9128";
scaf_00028	transdecoder	CDS	10719681	10719806	.	-	0	transcript_id "MSTRG.9128.3.p1"; gene_id "MSTRG.9128";
scaf_00028	transdecoder	CDS	10720736	10720937	.	-	1	transcript_id "MSTRG.9128.3.p1"; gene_id "MSTRG.9128";
scaf_00028	transdecoder	CDS	10722480	10722603	.	-	2	transcript_id "MSTRG.9128.3.p1"; gene_id "MSTRG.9128";
scaf_00028	transdecoder	CDS	10723477	10723549	.	-	0	transcript_id "MSTRG.9128.3.p1"; gene_id "MSTRG.9128";
scaf_00028	transdecoder	CDS	10724782	10724898	.	-	0	transcript_id "MSTRG.9128.3.p1"; gene_id "MSTRG.9128";
scaf_00028	transdecoder	exon	10710090	10712978	.	-	.	transcript_id "MSTRG.9128.4.p1"; gene_id "MSTRG.9128";
scaf_00028	transdecoder	exon	10713275	10713361	.	-	.	transcript_id "MSTRG.9128.4.p1"; gene_id "MSTRG.9128";
scaf_00028	transdecoder	exon	10714640	10714954	.	-	.	transcript_id "MSTRG.9128.4.p1"; gene_id "MSTRG.9128";
scaf_00028	transdecoder	exon	10715900	10715974	.	-	.	transcript_id "MSTRG.9128.4.p1"; gene_id "MSTRG.9128";
scaf_00028	transdecoder	exon	10717121	10717170	.	-	.	transcript_id "MSTRG.9128.4.p1"; gene_id "MSTRG.9128";
scaf_00028	transdecoder	exon	10717711	10717814	.	-	.	transcript_id "MSTRG.9128.4.p1"; gene_id "MSTRG.9128";
scaf_00028	transdecoder	exon	10718496	10718594	.	-	.	transcript_id "MSTRG.9128.4.p1"; gene_id "MSTRG.9128";
scaf_00028	transdecoder	exon	10719681	10719806	.	-	.	transcript_id "MSTRG.9128.4.p1"; gene_id "MSTRG.9128";
scaf_00028	transdecoder	exon	10720736	10720937	.	-	.	transcript_id "MSTRG.9128.4.p1"; gene_id "MSTRG.9128";
scaf_00028	transdecoder	exon	10722480	10722603	.	-	.	transcript_id "MSTRG.9128.4.p1"; gene_id "MSTRG.9128";
scaf_00028	transdecoder	exon	10723477	10723549	.	-	.	transcript_id "MSTRG.9128.4.p1"; gene_id "MSTRG.9128";
scaf_00028	transdecoder	exon	10724782	10724947	.	-	.	transcript_id "MSTRG.9128.4.p1"; gene_id "MSTRG.9128";
scaf_00028	transdecoder	exon	10726549	10726588	.	-	.	transcript_id "MSTRG.9128.4.p1"; gene_id "MSTRG.9128";
scaf_00028	transdecoder	exon	10728540	10728802	.	-	.	transcript_id "MSTRG.9128.4.p1"; gene_id "MSTRG.9128";
scaf_00028	transdecoder	CDS	10712845	10712978	.	-	2	transcript_id "MSTRG.9128.4.p1"; gene_id "MSTRG.9128";
scaf_00028	transdecoder	CDS	10713275	10713361	.	-	2	transcript_id "MSTRG.9128.4.p1"; gene_id "MSTRG.9128";
scaf_00028	transdecoder	CDS	10714640	10714954	.	-	2	transcript_id "MSTRG.9128.4.p1"; gene_id "MSTRG.9128";
scaf_00028	transdecoder	CDS	10715900	10715974	.	-	2	transcript_id "MSTRG.9128.4.p1"; gene_id "MSTRG.9128";
scaf_00028	transdecoder	CDS	10717121	10717170	.	-	1	transcript_id "MSTRG.9128.4.p1"; gene_id "MSTRG.9128";
scaf_00028	transdecoder	CDS	10717711	10717814	.	-	0	transcript_id "MSTRG.9128.4.p1"; gene_id "MSTRG.9128";
scaf_00028	transdecoder	CDS	10718496	10718594	.	-	0	transcript_id "MSTRG.9128.4.p1"; gene_id "MSTRG.9128";
scaf_00028	transdecoder	CDS	10719681	10719806	.	-	0	transcript_id "MSTRG.9128.4.p1"; gene_id "MSTRG.9128";
scaf_00028	transdecoder	CDS	10720736	10720937	.	-	1	transcript_id "MSTRG.9128.4.p1"; gene_id "MSTRG.9128";
scaf_00028	transdecoder	CDS	10722480	10722603	.	-	2	transcript_id "MSTRG.9128.4.p1"; gene_id "MSTRG.9128";
scaf_00028	transdecoder	CDS	10723477	10723549	.	-	0	transcript_id "MSTRG.9128.4.p1"; gene_id "MSTRG.9128";
scaf_00028	transdecoder	CDS	10724782	10724947	.	-	1	transcript_id "MSTRG.9128.4.p1"; gene_id "MSTRG.9128";
scaf_00028	transdecoder	CDS	10726549	10726559	.	-	0	transcript_id "MSTRG.9128.4.p1"; gene_id "MSTRG.9128";
scaf_00028	transdecoder	exon	10710852	10711277	.	-	.	transcript_id "PMZ_0027267-RA.p1"; gene_id "MSTRG.9128";
scaf_00028	transdecoder	exon	10711302	10712978	.	-	.	transcript_id "PMZ_0027267-RA.p1"; gene_id "MSTRG.9128";
scaf_00028	transdecoder	exon	10714640	10714984	.	-	.	transcript_id "PMZ_0027267-RA.p1"; gene_id "MSTRG.9128";
scaf_00028	transdecoder	exon	10715900	10715974	.	-	.	transcript_id "PMZ_0027267-RA.p1"; gene_id "MSTRG.9128";
scaf_00028	transdecoder	exon	10717121	10717170	.	-	.	transcript_id "PMZ_0027267-RA.p1"; gene_id "MSTRG.9128";
scaf_00028	transdecoder	exon	10717711	10717814	.	-	.	transcript_id "PMZ_0027267-RA.p1"; gene_id "MSTRG.9128";
scaf_00028	transdecoder	exon	10718496	10718594	.	-	.	transcript_id "PMZ_0027267-RA.p1"; gene_id "MSTRG.9128";
scaf_00028	transdecoder	exon	10719681	10719806	.	-	.	transcript_id "PMZ_0027267-RA.p1"; gene_id "MSTRG.9128";
scaf_00028	transdecoder	exon	10720736	10720937	.	-	.	transcript_id "PMZ_0027267-RA.p1"; gene_id "MSTRG.9128";
scaf_00028	transdecoder	exon	10722480	10722603	.	-	.	transcript_id "PMZ_0027267-RA.p1"; gene_id "MSTRG.9128";
scaf_00028	transdecoder	exon	10723477	10723549	.	-	.	transcript_id "PMZ_0027267-RA.p1"; gene_id "MSTRG.9128";
scaf_00028	transdecoder	exon	10724782	10724947	.	-	.	transcript_id "PMZ_0027267-RA.p1"; gene_id "MSTRG.9128";
scaf_00028	transdecoder	exon	10726549	10726588	.	-	.	transcript_id "PMZ_0027267-RA.p1"; gene_id "MSTRG.9128";
scaf_00028	transdecoder	exon	10728540	10728648	.	-	.	transcript_id "PMZ_0027267-RA.p1"; gene_id "MSTRG.9128";
scaf_00028	transdecoder	CDS	10712845	10712978	.	-	2	transcript_id "PMZ_0027267-RA.p1"; gene_id "MSTRG.9128";
scaf_00028	transdecoder	CDS	10714640	10714984	.	-	2	transcript_id "PMZ_0027267-RA.p1"; gene_id "MSTRG.9128";
scaf_00028	transdecoder	CDS	10715900	10715974	.	-	2	transcript_id "PMZ_0027267-RA.p1"; gene_id "MSTRG.9128";
scaf_00028	transdecoder	CDS	10717121	10717170	.	-	1	transcript_id "PMZ_0027267-RA.p1"; gene_id "MSTRG.9128";
scaf_00028	transdecoder	CDS	10717711	10717814	.	-	0	transcript_id "PMZ_0027267-RA.p1"; gene_id "MSTRG.9128";
scaf_00028	transdecoder	CDS	10718496	10718594	.	-	0	transcript_id "PMZ_0027267-RA.p1"; gene_id "MSTRG.9128";
scaf_00028	transdecoder	CDS	10719681	10719806	.	-	0	transcript_id "PMZ_0027267-RA.p1"; gene_id "MSTRG.9128";
scaf_00028	transdecoder	CDS	10720736	10720937	.	-	1	transcript_id "PMZ_0027267-RA.p1"; gene_id "MSTRG.9128";
scaf_00028	transdecoder	CDS	10722480	10722603	.	-	2	transcript_id "PMZ_0027267-RA.p1"; gene_id "MSTRG.9128";
scaf_00028	transdecoder	CDS	10723477	10723549	.	-	0	transcript_id "PMZ_0027267-RA.p1"; gene_id "MSTRG.9128";
scaf_00028	transdecoder	CDS	10724782	10724947	.	-	1	transcript_id "PMZ_0027267-RA.p1"; gene_id "MSTRG.9128";
scaf_00028	transdecoder	CDS	10726549	10726588	.	-	2	transcript_id "PMZ_0027267-RA.p1"; gene_id "MSTRG.9128";
scaf_00028	transdecoder	CDS	10728540	10728648	.	-	0	transcript_id "PMZ_0027267-RA.p1"; gene_id "MSTRG.9128";
scaf_00028	transdecoder	exon	10712797	10712978	.	-	.	transcript_id "MSTRG.9128.6.p1"; gene_id "MSTRG.9128";
scaf_00028	transdecoder	exon	10713275	10713361	.	-	.	transcript_id "MSTRG.9128.6.p1"; gene_id "MSTRG.9128";
scaf_00028	transdecoder	exon	10714640	10714984	.	-	.	transcript_id "MSTRG.9128.6.p1"; gene_id "MSTRG.9128";
scaf_00028	transdecoder	exon	10715900	10715974	.	-	.	transcript_id "MSTRG.9128.6.p1"; gene_id "MSTRG.9128";
scaf_00028	transdecoder	exon	10717121	10717170	.	-	.	transcript_id "MSTRG.9128.6.p1"; gene_id "MSTRG.9128";
scaf_00028	transdecoder	exon	10717711	10717814	.	-	.	transcript_id "MSTRG.9128.6.p1"; gene_id "MSTRG.9128";
scaf_00028	transdecoder	exon	10718496	10718594	.	-	.	transcript_id "MSTRG.9128.6.p1"; gene_id "MSTRG.9128";
scaf_00028	transdecoder	exon	10719681	10719806	.	-	.	transcript_id "MSTRG.9128.6.p1"; gene_id "MSTRG.9128";
scaf_00028	transdecoder	exon	10720736	10720937	.	-	.	transcript_id "MSTRG.9128.6.p1"; gene_id "MSTRG.9128";
scaf_00028	transdecoder	exon	10722480	10722603	.	-	.	transcript_id "MSTRG.9128.6.p1"; gene_id "MSTRG.9128";
scaf_00028	transdecoder	exon	10723477	10723549	.	-	.	transcript_id "MSTRG.9128.6.p1"; gene_id "MSTRG.9128";
scaf_00028	transdecoder	exon	10724782	10724947	.	-	.	transcript_id "MSTRG.9128.6.p1"; gene_id "MSTRG.9128";
scaf_00028	transdecoder	exon	10728540	10728628	.	-	.	transcript_id "MSTRG.9128.6.p1"; gene_id "MSTRG.9128";
scaf_00028	transdecoder	CDS	10712845	10712978	.	-	2	transcript_id "MSTRG.9128.6.p1"; gene_id "MSTRG.9128";
scaf_00028	transdecoder	CDS	10713275	10713361	.	-	2	transcript_id "MSTRG.9128.6.p1"; gene_id "MSTRG.9128";
scaf_00028	transdecoder	CDS	10714640	10714984	.	-	2	transcript_id "MSTRG.9128.6.p1"; gene_id "MSTRG.9128";
scaf_00028	transdecoder	CDS	10715900	10715974	.	-	2	transcript_id "MSTRG.9128.6.p1"; gene_id "MSTRG.9128";
scaf_00028	transdecoder	CDS	10717121	10717170	.	-	1	transcript_id "MSTRG.9128.6.p1"; gene_id "MSTRG.9128";
scaf_00028	transdecoder	CDS	10717711	10717814	.	-	0	transcript_id "MSTRG.9128.6.p1"; gene_id "MSTRG.9128";
scaf_00028	transdecoder	CDS	10718496	10718594	.	-	0	transcript_id "MSTRG.9128.6.p1"; gene_id "MSTRG.9128";
scaf_00028	transdecoder	CDS	10719681	10719806	.	-	0	transcript_id "MSTRG.9128.6.p1"; gene_id "MSTRG.9128";
scaf_00028	transdecoder	CDS	10720736	10720937	.	-	1	transcript_id "MSTRG.9128.6.p1"; gene_id "MSTRG.9128";
scaf_00028	transdecoder	CDS	10722480	10722603	.	-	2	transcript_id "MSTRG.9128.6.p1"; gene_id "MSTRG.9128";
scaf_00028	transdecoder	CDS	10723477	10723549	.	-	0	transcript_id "MSTRG.9128.6.p1"; gene_id "MSTRG.9128";
scaf_00028	transdecoder	CDS	10724782	10724898	.	-	0	transcript_id "MSTRG.9128.6.p1"; gene_id "MSTRG.9128";
scaf_00028	transdecoder	exon	10737037	10737093	.	+	.	transcript_id "PMZ_0041855-RA.p1"; gene_id "MSTRG.9124";
scaf_00028	transdecoder	exon	10738909	10738957	.	+	.	transcript_id "PMZ_0041855-RA.p1"; gene_id "MSTRG.9124";
scaf_00028	transdecoder	exon	10739991	10740122	.	+	.	transcript_id "PMZ_0041855-RA.p1"; gene_id "MSTRG.9124";
scaf_00028	transdecoder	exon	10741000	10741100	.	+	.	transcript_id "PMZ_0041855-RA.p1"; gene_id "MSTRG.9124";
scaf_00028	transdecoder	exon	10741458	10741506	.	+	.	transcript_id "PMZ_0041855-RA.p1"; gene_id "MSTRG.9124";
scaf_00028	transdecoder	exon	10742259	10742599	.	+	.	transcript_id "PMZ_0041855-RA.p1"; gene_id "MSTRG.9124";
scaf_00028	transdecoder	exon	10743254	10743401	.	+	.	transcript_id "PMZ_0041855-RA.p1"; gene_id "MSTRG.9124";
scaf_00028	transdecoder	exon	10743913	10744043	.	+	.	transcript_id "PMZ_0041855-RA.p1"; gene_id "MSTRG.9124";
scaf_00028	transdecoder	exon	10747283	10747467	.	+	.	transcript_id "PMZ_0041855-RA.p1"; gene_id "MSTRG.9124";
scaf_00028	transdecoder	exon	10748255	10748339	.	+	.	transcript_id "PMZ_0041855-RA.p1"; gene_id "MSTRG.9124";
scaf_00028	transdecoder	exon	10748800	10748865	.	+	.	transcript_id "PMZ_0041855-RA.p1"; gene_id "MSTRG.9124";
scaf_00028	transdecoder	CDS	10737037	10737093	.	+	0	transcript_id "PMZ_0041855-RA.p1"; gene_id "MSTRG.9124";
scaf_00028	transdecoder	CDS	10738909	10738957	.	+	0	transcript_id "PMZ_0041855-RA.p1"; gene_id "MSTRG.9124";
scaf_00028	transdecoder	CDS	10739991	10740122	.	+	2	transcript_id "PMZ_0041855-RA.p1"; gene_id "MSTRG.9124";
scaf_00028	transdecoder	CDS	10741000	10741100	.	+	2	transcript_id "PMZ_0041855-RA.p1"; gene_id "MSTRG.9124";
scaf_00028	transdecoder	CDS	10741458	10741506	.	+	0	transcript_id "PMZ_0041855-RA.p1"; gene_id "MSTRG.9124";
scaf_00028	transdecoder	CDS	10742259	10742599	.	+	2	transcript_id "PMZ_0041855-RA.p1"; gene_id "MSTRG.9124";
scaf_00028	transdecoder	CDS	10743254	10743401	.	+	0	transcript_id "PMZ_0041855-RA.p1"; gene_id "MSTRG.9124";
scaf_00028	transdecoder	CDS	10743913	10744043	.	+	2	transcript_id "PMZ_0041855-RA.p1"; gene_id "MSTRG.9124";
scaf_00028	transdecoder	CDS	10747283	10747467	.	+	0	transcript_id "PMZ_0041855-RA.p1"; gene_id "MSTRG.9124";
scaf_00028	transdecoder	CDS	10748255	10748339	.	+	1	transcript_id "PMZ_0041855-RA.p1"; gene_id "MSTRG.9124";
scaf_00028	transdecoder	CDS	10748800	10748865	.	+	0	transcript_id "PMZ_0041855-RA.p1"; gene_id "MSTRG.9124";
scaf_00028	transdecoder	exon	10737177	10737613	.	+	.	transcript_id "MSTRG.9124.2.p1"; gene_id "MSTRG.9124";
scaf_00028	transdecoder	exon	10738909	10738957	.	+	.	transcript_id "MSTRG.9124.2.p1"; gene_id "MSTRG.9124";
scaf_00028	transdecoder	exon	10739991	10740122	.	+	.	transcript_id "MSTRG.9124.2.p1"; gene_id "MSTRG.9124";
scaf_00028	transdecoder	exon	10741000	10741100	.	+	.	transcript_id "MSTRG.9124.2.p1"; gene_id "MSTRG.9124";
scaf_00028	transdecoder	exon	10741458	10741506	.	+	.	transcript_id "MSTRG.9124.2.p1"; gene_id "MSTRG.9124";
scaf_00028	transdecoder	exon	10742259	10742678	.	+	.	transcript_id "MSTRG.9124.2.p1"; gene_id "MSTRG.9124";
scaf_00028	transdecoder	CDS	10737608	10737613	.	+	0	transcript_id "MSTRG.9124.2.p1"; gene_id "MSTRG.9124";
scaf_00028	transdecoder	CDS	10738909	10738957	.	+	0	transcript_id "MSTRG.9124.2.p1"; gene_id "MSTRG.9124";
scaf_00028	transdecoder	CDS	10739991	10740122	.	+	2	transcript_id "MSTRG.9124.2.p1"; gene_id "MSTRG.9124";
scaf_00028	transdecoder	CDS	10741000	10741100	.	+	2	transcript_id "MSTRG.9124.2.p1"; gene_id "MSTRG.9124";
scaf_00028	transdecoder	CDS	10741458	10741506	.	+	0	transcript_id "MSTRG.9124.2.p1"; gene_id "MSTRG.9124";
scaf_00028	transdecoder	CDS	10742259	10742677	.	+	2	transcript_id "MSTRG.9124.2.p1"; gene_id "MSTRG.9124";
scaf_00028	transdecoder	exon	10746400	10747467	.	+	.	transcript_id "MSTRG.9124.3.p2"; gene_id "MSTRG.9124";
scaf_00028	transdecoder	exon	10748170	10748339	.	+	.	transcript_id "MSTRG.9124.3.p2"; gene_id "MSTRG.9124";
scaf_00028	transdecoder	exon	10748800	10750270	.	+	.	transcript_id "MSTRG.9124.3.p2"; gene_id "MSTRG.9124";
scaf_00028	transdecoder	CDS	10747433	10747467	.	+	0	transcript_id "MSTRG.9124.3.p2"; gene_id "MSTRG.9124";
scaf_00028	transdecoder	CDS	10748170	10748339	.	+	1	transcript_id "MSTRG.9124.3.p2"; gene_id "MSTRG.9124";
scaf_00028	transdecoder	CDS	10748800	10748915	.	+	2	transcript_id "MSTRG.9124.3.p2"; gene_id "MSTRG.9124";
scaf_00028	transdecoder	exon	10748070	10753021	.	-	.	transcript_id "MSTRG.9125.1.p2"; gene_id "MSTRG.9125";
scaf_00028	transdecoder	exon	10753541	10753649	.	-	.	transcript_id "MSTRG.9125.1.p2"; gene_id "MSTRG.9125";
scaf_00028	transdecoder	exon	10754267	10754545	.	-	.	transcript_id "MSTRG.9125.1.p2"; gene_id "MSTRG.9125";
scaf_00028	transdecoder	exon	10756302	10756427	.	-	.	transcript_id "MSTRG.9125.1.p2"; gene_id "MSTRG.9125";
scaf_00028	transdecoder	exon	10759304	10759411	.	-	.	transcript_id "MSTRG.9125.1.p2"; gene_id "MSTRG.9125";
scaf_00028	transdecoder	exon	10760861	10761008	.	-	.	transcript_id "MSTRG.9125.1.p2"; gene_id "MSTRG.9125";
scaf_00028	transdecoder	exon	10761933	10762134	.	-	.	transcript_id "MSTRG.9125.1.p2"; gene_id "MSTRG.9125";
scaf_00028	transdecoder	exon	10762950	10763078	.	-	.	transcript_id "MSTRG.9125.1.p2"; gene_id "MSTRG.9125";
scaf_00028	transdecoder	exon	10763501	10763885	.	-	.	transcript_id "MSTRG.9125.1.p2"; gene_id "MSTRG.9125";
scaf_00028	transdecoder	exon	10765927	10766023	.	-	.	transcript_id "MSTRG.9125.1.p2"; gene_id "MSTRG.9125";
scaf_00028	transdecoder	exon	10766954	10767024	.	-	.	transcript_id "MSTRG.9125.1.p2"; gene_id "MSTRG.9125";
scaf_00028	transdecoder	exon	10771133	10771500	.	-	.	transcript_id "MSTRG.9125.1.p2"; gene_id "MSTRG.9125";
scaf_00028	transdecoder	CDS	10752957	10753021	.	-	2	transcript_id "MSTRG.9125.1.p2"; gene_id "MSTRG.9125";
scaf_00028	transdecoder	CDS	10753541	10753649	.	-	0	transcript_id "MSTRG.9125.1.p2"; gene_id "MSTRG.9125";
scaf_00028	transdecoder	CDS	10754267	10754545	.	-	0	transcript_id "MSTRG.9125.1.p2"; gene_id "MSTRG.9125";
scaf_00028	transdecoder	CDS	10756302	10756427	.	-	0	transcript_id "MSTRG.9125.1.p2"; gene_id "MSTRG.9125";
scaf_00028	transdecoder	CDS	10759304	10759411	.	-	0	transcript_id "MSTRG.9125.1.p2"; gene_id "MSTRG.9125";
scaf_00028	transdecoder	CDS	10760861	10761008	.	-	1	transcript_id "MSTRG.9125.1.p2"; gene_id "MSTRG.9125";
scaf_00028	transdecoder	CDS	10761933	10761937	.	-	0	transcript_id "MSTRG.9125.1.p2"; gene_id "MSTRG.9125";
scaf_00028	transdecoder	exon	10752626	10753021	.	-	.	transcript_id "PMZ_0041856-RA.p1"; gene_id "MSTRG.9125";
scaf_00028	transdecoder	exon	10754267	10754545	.	-	.	transcript_id "PMZ_0041856-RA.p1"; gene_id "MSTRG.9125";
scaf_00028	transdecoder	exon	10756356	10756427	.	-	.	transcript_id "PMZ_0041856-RA.p1"; gene_id "MSTRG.9125";
scaf_00028	transdecoder	exon	10759304	10759411	.	-	.	transcript_id "PMZ_0041856-RA.p1"; gene_id "MSTRG.9125";
scaf_00028	transdecoder	exon	10760861	10761008	.	-	.	transcript_id "PMZ_0041856-RA.p1"; gene_id "MSTRG.9125";
scaf_00028	transdecoder	exon	10761933	10762134	.	-	.	transcript_id "PMZ_0041856-RA.p1"; gene_id "MSTRG.9125";
scaf_00028	transdecoder	exon	10762946	10763078	.	-	.	transcript_id "PMZ_0041856-RA.p1"; gene_id "MSTRG.9125";
scaf_00028	transdecoder	exon	10763776	10763885	.	-	.	transcript_id "PMZ_0041856-RA.p1"; gene_id "MSTRG.9125";
scaf_00028	transdecoder	exon	10765927	10766023	.	-	.	transcript_id "PMZ_0041856-RA.p1"; gene_id "MSTRG.9125";
scaf_00028	transdecoder	exon	10766954	10767024	.	-	.	transcript_id "PMZ_0041856-RA.p1"; gene_id "MSTRG.9125";
scaf_00028	transdecoder	exon	10771133	10771314	.	-	.	transcript_id "PMZ_0041856-RA.p1"; gene_id "MSTRG.9125";
scaf_00028	transdecoder	CDS	10752764	10753021	.	-	0	transcript_id "PMZ_0041856-RA.p1"; gene_id "MSTRG.9125";
scaf_00028	transdecoder	CDS	10754267	10754545	.	-	0	transcript_id "PMZ_0041856-RA.p1"; gene_id "MSTRG.9125";
scaf_00028	transdecoder	CDS	10756356	10756427	.	-	0	transcript_id "PMZ_0041856-RA.p1"; gene_id "MSTRG.9125";
scaf_00028	transdecoder	CDS	10759304	10759411	.	-	0	transcript_id "PMZ_0041856-RA.p1"; gene_id "MSTRG.9125";
scaf_00028	transdecoder	CDS	10760861	10761008	.	-	1	transcript_id "PMZ_0041856-RA.p1"; gene_id "MSTRG.9125";
scaf_00028	transdecoder	CDS	10761933	10762134	.	-	2	transcript_id "PMZ_0041856-RA.p1"; gene_id "MSTRG.9125";
scaf_00028	transdecoder	CDS	10762946	10763078	.	-	0	transcript_id "PMZ_0041856-RA.p1"; gene_id "MSTRG.9125";
scaf_00028	transdecoder	CDS	10763776	10763885	.	-	2	transcript_id "PMZ_0041856-RA.p1"; gene_id "MSTRG.9125";
scaf_00028	transdecoder	CDS	10765927	10766023	.	-	0	transcript_id "PMZ_0041856-RA.p1"; gene_id "MSTRG.9125";
scaf_00028	transdecoder	CDS	10766954	10767001	.	-	0	transcript_id "PMZ_0041856-RA.p1"; gene_id "MSTRG.9125";
scaf_00028	transdecoder	exon	10763584	10763885	.	-	.	transcript_id "MSTRG.9125.3.p2"; gene_id "MSTRG.9125";
scaf_00028	transdecoder	exon	10765927	10766023	.	-	.	transcript_id "MSTRG.9125.3.p2"; gene_id "MSTRG.9125";
scaf_00028	transdecoder	exon	10766954	10767024	.	-	.	transcript_id "MSTRG.9125.3.p2"; gene_id "MSTRG.9125";
scaf_00028	transdecoder	exon	10771892	10772046	.	-	.	transcript_id "MSTRG.9125.3.p2"; gene_id "MSTRG.9125";
scaf_00028	transdecoder	CDS	10763584	10763885	.	-	2	transcript_id "MSTRG.9125.3.p2"; gene_id "MSTRG.9125";
scaf_00028	transdecoder	CDS	10765927	10766023	.	-	0	transcript_id "MSTRG.9125.3.p2"; gene_id "MSTRG.9125";
scaf_00028	transdecoder	CDS	10766954	10767001	.	-	0	transcript_id "MSTRG.9125.3.p2"; gene_id "MSTRG.9125";
scaf_00028	transdecoder	exon	10773214	10774438	.	-	.	transcript_id "PMZ_0018771-RA.p1"; gene_id "MSTRG.9123";
scaf_00028	transdecoder	exon	10776439	10776536	.	-	.	transcript_id "PMZ_0018771-RA.p1"; gene_id "MSTRG.9123";
scaf_00028	transdecoder	exon	10777572	10777758	.	-	.	transcript_id "PMZ_0018771-RA.p1"; gene_id "MSTRG.9123";
scaf_00028	transdecoder	exon	10779799	10779964	.	-	.	transcript_id "PMZ_0018771-RA.p1"; gene_id "MSTRG.9123";
scaf_00028	transdecoder	exon	10782271	10782397	.	-	.	transcript_id "PMZ_0018771-RA.p1"; gene_id "MSTRG.9123";
scaf_00028	transdecoder	exon	10782616	10782760	.	-	.	transcript_id "PMZ_0018771-RA.p1"; gene_id "MSTRG.9123";
scaf_00028	transdecoder	CDS	10774297	10774438	.	-	1	transcript_id "PMZ_0018771-RA.p1"; gene_id "MSTRG.9123";
scaf_00028	transdecoder	CDS	10776439	10776536	.	-	0	transcript_id "PMZ_0018771-RA.p1"; gene_id "MSTRG.9123";
scaf_00028	transdecoder	CDS	10777572	10777758	.	-	1	transcript_id "PMZ_0018771-RA.p1"; gene_id "MSTRG.9123";
scaf_00028	transdecoder	CDS	10779799	10779964	.	-	2	transcript_id "PMZ_0018771-RA.p1"; gene_id "MSTRG.9123";
scaf_00028	transdecoder	CDS	10782271	10782286	.	-	0	transcript_id "PMZ_0018771-RA.p1"; gene_id "MSTRG.9123";
scaf_00028	transdecoder	exon	10785316	10785589	.	-	.	transcript_id "PMZ_0048273-RA.p1"; gene_id "MSTRG.9129";
scaf_00028	transdecoder	exon	10787200	10787306	.	-	.	transcript_id "PMZ_0048273-RA.p1"; gene_id "MSTRG.9129";
scaf_00028	transdecoder	exon	10787980	10788138	.	-	.	transcript_id "PMZ_0048273-RA.p1"; gene_id "MSTRG.9129";
scaf_00028	transdecoder	exon	10788326	10788528	.	-	.	transcript_id "PMZ_0048273-RA.p1"; gene_id "MSTRG.9129";
scaf_00028	transdecoder	exon	10788733	10788780	.	-	.	transcript_id "PMZ_0048273-RA.p1"; gene_id "MSTRG.9129";
scaf_00028	transdecoder	exon	10788941	10789039	.	-	.	transcript_id "PMZ_0048273-RA.p1"; gene_id "MSTRG.9129";
scaf_00028	transdecoder	exon	10789702	10789856	.	-	.	transcript_id "PMZ_0048273-RA.p1"; gene_id "MSTRG.9129";
scaf_00028	transdecoder	exon	10789988	10790103	.	-	.	transcript_id "PMZ_0048273-RA.p1"; gene_id "MSTRG.9129";
scaf_00028	transdecoder	exon	10790722	10790791	.	-	.	transcript_id "PMZ_0048273-RA.p1"; gene_id "MSTRG.9129";
scaf_00028	transdecoder	CDS	10787295	10787306	.	-	0	transcript_id "PMZ_0048273-RA.p1"; gene_id "MSTRG.9129";
scaf_00028	transdecoder	CDS	10787980	10788138	.	-	0	transcript_id "PMZ_0048273-RA.p1"; gene_id "MSTRG.9129";
scaf_00028	transdecoder	CDS	10788326	10788528	.	-	2	transcript_id "PMZ_0048273-RA.p1"; gene_id "MSTRG.9129";
scaf_00028	transdecoder	CDS	10788733	10788780	.	-	2	transcript_id "PMZ_0048273-RA.p1"; gene_id "MSTRG.9129";
scaf_00028	transdecoder	CDS	10788941	10789039	.	-	2	transcript_id "PMZ_0048273-RA.p1"; gene_id "MSTRG.9129";
scaf_00028	transdecoder	CDS	10789702	10789819	.	-	0	transcript_id "PMZ_0048273-RA.p1"; gene_id "MSTRG.9129";
scaf_00028	transdecoder	exon	10785336	10785589	.	-	.	transcript_id "MSTRG.9129.2.p1"; gene_id "MSTRG.9129";
scaf_00028	transdecoder	exon	10787200	10787306	.	-	.	transcript_id "MSTRG.9129.2.p1"; gene_id "MSTRG.9129";
scaf_00028	transdecoder	exon	10787980	10788138	.	-	.	transcript_id "MSTRG.9129.2.p1"; gene_id "MSTRG.9129";
scaf_00028	transdecoder	exon	10788326	10788528	.	-	.	transcript_id "MSTRG.9129.2.p1"; gene_id "MSTRG.9129";
scaf_00028	transdecoder	exon	10788733	10788780	.	-	.	transcript_id "MSTRG.9129.2.p1"; gene_id "MSTRG.9129";
scaf_00028	transdecoder	exon	10788941	10789039	.	-	.	transcript_id "MSTRG.9129.2.p1"; gene_id "MSTRG.9129";
scaf_00028	transdecoder	exon	10789702	10789845	.	-	.	transcript_id "MSTRG.9129.2.p1"; gene_id "MSTRG.9129";
scaf_00028	transdecoder	exon	10790020	10790103	.	-	.	transcript_id "MSTRG.9129.2.p1"; gene_id "MSTRG.9129";
scaf_00028	transdecoder	exon	10792492	10792730	.	-	.	transcript_id "MSTRG.9129.2.p1"; gene_id "MSTRG.9129";
scaf_00028	transdecoder	CDS	10787295	10787306	.	-	0	transcript_id "MSTRG.9129.2.p1"; gene_id "MSTRG.9129";
scaf_00028	transdecoder	CDS	10787980	10788138	.	-	0	transcript_id "MSTRG.9129.2.p1"; gene_id "MSTRG.9129";
scaf_00028	transdecoder	CDS	10788326	10788528	.	-	2	transcript_id "MSTRG.9129.2.p1"; gene_id "MSTRG.9129";
scaf_00028	transdecoder	CDS	10788733	10788780	.	-	2	transcript_id "MSTRG.9129.2.p1"; gene_id "MSTRG.9129";
scaf_00028	transdecoder	CDS	10788941	10789039	.	-	2	transcript_id "MSTRG.9129.2.p1"; gene_id "MSTRG.9129";
scaf_00028	transdecoder	CDS	10789702	10789819	.	-	0	transcript_id "MSTRG.9129.2.p1"; gene_id "MSTRG.9129";
scaf_00028	transdecoder	exon	10785336	10785589	.	-	.	transcript_id "MSTRG.9129.3.p1"; gene_id "MSTRG.9129";
scaf_00028	transdecoder	exon	10787200	10787306	.	-	.	transcript_id "MSTRG.9129.3.p1"; gene_id "MSTRG.9129";
scaf_00028	transdecoder	exon	10787980	10788138	.	-	.	transcript_id "MSTRG.9129.3.p1"; gene_id "MSTRG.9129";
scaf_00028	transdecoder	exon	10788326	10788528	.	-	.	transcript_id "MSTRG.9129.3.p1"; gene_id "MSTRG.9129";
scaf_00028	transdecoder	exon	10788733	10788780	.	-	.	transcript_id "MSTRG.9129.3.p1"; gene_id "MSTRG.9129";
scaf_00028	transdecoder	exon	10788941	10789039	.	-	.	transcript_id "MSTRG.9129.3.p1"; gene_id "MSTRG.9129";
scaf_00028	transdecoder	exon	10789702	10789845	.	-	.	transcript_id "MSTRG.9129.3.p1"; gene_id "MSTRG.9129";
scaf_00028	transdecoder	exon	10792492	10792730	.	-	.	transcript_id "MSTRG.9129.3.p1"; gene_id "MSTRG.9129";
scaf_00028	transdecoder	CDS	10787295	10787306	.	-	0	transcript_id "MSTRG.9129.3.p1"; gene_id "MSTRG.9129";
scaf_00028	transdecoder	CDS	10787980	10788138	.	-	0	transcript_id "MSTRG.9129.3.p1"; gene_id "MSTRG.9129";
scaf_00028	transdecoder	CDS	10788326	10788528	.	-	2	transcript_id "MSTRG.9129.3.p1"; gene_id "MSTRG.9129";
scaf_00028	transdecoder	CDS	10788733	10788780	.	-	2	transcript_id "MSTRG.9129.3.p1"; gene_id "MSTRG.9129";
scaf_00028	transdecoder	CDS	10788941	10789039	.	-	2	transcript_id "MSTRG.9129.3.p1"; gene_id "MSTRG.9129";
scaf_00028	transdecoder	CDS	10789702	10789819	.	-	0	transcript_id "MSTRG.9129.3.p1"; gene_id "MSTRG.9129";
scaf_00028	transdecoder	exon	10805874	10806114	.	-	.	transcript_id "MSTRG.9131.1.p2"; gene_id "MSTRG.9131";
scaf_00028	transdecoder	exon	10806688	10806821	.	-	.	transcript_id "MSTRG.9131.1.p2"; gene_id "MSTRG.9131";
scaf_00028	transdecoder	exon	10921735	10921891	.	-	.	transcript_id "MSTRG.9131.1.p2"; gene_id "MSTRG.9131";
scaf_00028	transdecoder	CDS	10805874	10806114	.	-	1	transcript_id "MSTRG.9131.1.p2"; gene_id "MSTRG.9131";
scaf_00028	transdecoder	CDS	10806688	10806821	.	-	0	transcript_id "MSTRG.9131.1.p2"; gene_id "MSTRG.9131";
scaf_00028	transdecoder	CDS	10921735	10921890	.	-	0	transcript_id "MSTRG.9131.1.p2"; gene_id "MSTRG.9131";
scaf_00028	transdecoder	exon	10889788	10894635	.	-	.	transcript_id "MSTRG.9133.1.p1"; gene_id "MSTRG.9133";
scaf_00028	transdecoder	exon	10907693	10908783	.	-	.	transcript_id "MSTRG.9133.1.p1"; gene_id "MSTRG.9133";
scaf_00028	transdecoder	CDS	10894340	10894635	.	-	2	transcript_id "MSTRG.9133.1.p1"; gene_id "MSTRG.9133";
scaf_00028	transdecoder	CDS	10907693	10908542	.	-	0	transcript_id "MSTRG.9133.1.p1"; gene_id "MSTRG.9133";
scaf_00028	transdecoder	exon	10890671	10894635	.	-	.	transcript_id "MSTRG.9133.2.p4"; gene_id "MSTRG.9133";
scaf_00028	transdecoder	exon	10972155	10973225	.	-	.	transcript_id "MSTRG.9133.2.p4"; gene_id "MSTRG.9133";
scaf_00028	transdecoder	CDS	10972871	10973224	.	-	0	transcript_id "MSTRG.9133.2.p4"; gene_id "MSTRG.9133";
scaf_00028	transdecoder	exon	11005308	11005578	.	-	.	transcript_id "PMZ_0048275-RA.p1"; gene_id "MSTRG.9138";
scaf_00028	transdecoder	exon	11011600	11011694	.	-	.	transcript_id "PMZ_0048275-RA.p1"; gene_id "MSTRG.9138";
scaf_00028	transdecoder	exon	11011786	11012118	.	-	.	transcript_id "PMZ_0048275-RA.p1"; gene_id "MSTRG.9138";
scaf_00028	transdecoder	CDS	11005308	11005578	.	-	1	transcript_id "PMZ_0048275-RA.p1"; gene_id "MSTRG.9138";
scaf_00028	transdecoder	CDS	11011600	11011694	.	-	0	transcript_id "PMZ_0048275-RA.p1"; gene_id "MSTRG.9138";
scaf_00028	transdecoder	CDS	11011786	11012118	.	-	0	transcript_id "PMZ_0048275-RA.p1"; gene_id "MSTRG.9138";
scaf_00028	transdecoder	exon	11020873	11020983	.	-	.	transcript_id "PMZ_0041858-RA.p1"; gene_id "PMZ_0041858";
scaf_00028	transdecoder	exon	11021981	11022157	.	-	.	transcript_id "PMZ_0041858-RA.p1"; gene_id "PMZ_0041858";
scaf_00028	transdecoder	exon	11027833	11028270	.	-	.	transcript_id "PMZ_0041858-RA.p1"; gene_id "PMZ_0041858";
scaf_00028	transdecoder	CDS	11020873	11020983	.	-	0	transcript_id "PMZ_0041858-RA.p1"; gene_id "PMZ_0041858";
scaf_00028	transdecoder	CDS	11021981	11022157	.	-	0	transcript_id "PMZ_0041858-RA.p1"; gene_id "PMZ_0041858";
scaf_00028	transdecoder	CDS	11027833	11028270	.	-	0	transcript_id "PMZ_0041858-RA.p1"; gene_id "PMZ_0041858";
scaf_00028	transdecoder	exon	11037324	11037512	.	+	.	transcript_id "MSTRG.9130.1.p2"; gene_id "MSTRG.9130";
scaf_00028	transdecoder	exon	11038724	11038859	.	+	.	transcript_id "MSTRG.9130.1.p2"; gene_id "MSTRG.9130";
scaf_00028	transdecoder	exon	11039954	11040016	.	+	.	transcript_id "MSTRG.9130.1.p2"; gene_id "MSTRG.9130";
scaf_00028	transdecoder	exon	11040552	11040814	.	+	.	transcript_id "MSTRG.9130.1.p2"; gene_id "MSTRG.9130";
scaf_00028	transdecoder	exon	11041672	11042056	.	+	.	transcript_id "MSTRG.9130.1.p2"; gene_id "MSTRG.9130";
scaf_00028	transdecoder	CDS	11039978	11040016	.	+	0	transcript_id "MSTRG.9130.1.p2"; gene_id "MSTRG.9130";
scaf_00028	transdecoder	CDS	11040552	11040814	.	+	0	transcript_id "MSTRG.9130.1.p2"; gene_id "MSTRG.9130";
scaf_00028	transdecoder	CDS	11041672	11041786	.	+	1	transcript_id "MSTRG.9130.1.p2"; gene_id "MSTRG.9130";
scaf_00028	transdecoder	exon	11038727	11038819	.	+	.	transcript_id "PMZ_0041859-RA.p1"; gene_id "MSTRG.9130";
scaf_00028	transdecoder	exon	11039580	11039711	.	+	.	transcript_id "PMZ_0041859-RA.p1"; gene_id "MSTRG.9130";
scaf_00028	transdecoder	exon	11039954	11040016	.	+	.	transcript_id "PMZ_0041859-RA.p1"; gene_id "MSTRG.9130";
scaf_00028	transdecoder	exon	11040552	11040760	.	+	.	transcript_id "PMZ_0041859-RA.p1"; gene_id "MSTRG.9130";
scaf_00028	transdecoder	exon	11041672	11041786	.	+	.	transcript_id "PMZ_0041859-RA.p1"; gene_id "MSTRG.9130";
scaf_00028	transdecoder	CDS	11038727	11038819	.	+	0	transcript_id "PMZ_0041859-RA.p1"; gene_id "MSTRG.9130";
scaf_00028	transdecoder	CDS	11039580	11039711	.	+	0	transcript_id "PMZ_0041859-RA.p1"; gene_id "MSTRG.9130";
scaf_00028	transdecoder	CDS	11039954	11040016	.	+	0	transcript_id "PMZ_0041859-RA.p1"; gene_id "MSTRG.9130";
scaf_00028	transdecoder	CDS	11040552	11040760	.	+	0	transcript_id "PMZ_0041859-RA.p1"; gene_id "MSTRG.9130";
scaf_00028	transdecoder	CDS	11041672	11041786	.	+	1	transcript_id "PMZ_0041859-RA.p1"; gene_id "MSTRG.9130";
scaf_00028	transdecoder	exon	11038833	11040016	.	+	.	transcript_id "MSTRG.9130.3.p1"; gene_id "MSTRG.9130";
scaf_00028	transdecoder	exon	11040552	11040814	.	+	.	transcript_id "MSTRG.9130.3.p1"; gene_id "MSTRG.9130";
scaf_00028	transdecoder	exon	11041672	11042056	.	+	.	transcript_id "MSTRG.9130.3.p1"; gene_id "MSTRG.9130";
scaf_00028	transdecoder	CDS	11039978	11040016	.	+	0	transcript_id "MSTRG.9130.3.p1"; gene_id "MSTRG.9130";
scaf_00028	transdecoder	CDS	11040552	11040814	.	+	0	transcript_id "MSTRG.9130.3.p1"; gene_id "MSTRG.9130";
scaf_00028	transdecoder	CDS	11041672	11041786	.	+	1	transcript_id "MSTRG.9130.3.p1"; gene_id "MSTRG.9130";
scaf_00028	transdecoder	exon	11053637	11053946	.	+	.	transcript_id "PMZ_0041860-RA.p1"; gene_id "MSTRG.9139";
scaf_00028	transdecoder	exon	11054835	11054909	.	+	.	transcript_id "PMZ_0041860-RA.p1"; gene_id "MSTRG.9139";
scaf_00028	transdecoder	exon	11055795	11055883	.	+	.	transcript_id "PMZ_0041860-RA.p1"; gene_id "MSTRG.9139";
scaf_00028	transdecoder	exon	11057092	11057166	.	+	.	transcript_id "PMZ_0041860-RA.p1"; gene_id "MSTRG.9139";
scaf_00028	transdecoder	exon	11060574	11060653	.	+	.	transcript_id "PMZ_0041860-RA.p1"; gene_id "MSTRG.9139";
scaf_00028	transdecoder	exon	11061570	11061650	.	+	.	transcript_id "PMZ_0041860-RA.p1"; gene_id "MSTRG.9139";
scaf_00028	transdecoder	exon	11062257	11062349	.	+	.	transcript_id "PMZ_0041860-RA.p1"; gene_id "MSTRG.9139";
scaf_00028	transdecoder	exon	11064199	11064273	.	+	.	transcript_id "PMZ_0041860-RA.p1"; gene_id "MSTRG.9139";
scaf_00028	transdecoder	exon	11064409	11064460	.	+	.	transcript_id "PMZ_0041860-RA.p1"; gene_id "MSTRG.9139";
scaf_00028	transdecoder	exon	11065648	11065724	.	+	.	transcript_id "PMZ_0041860-RA.p1"; gene_id "MSTRG.9139";
scaf_00028	transdecoder	exon	11066410	11066471	.	+	.	transcript_id "PMZ_0041860-RA.p1"; gene_id "MSTRG.9139";
scaf_00028	transdecoder	exon	11067121	11067190	.	+	.	transcript_id "PMZ_0041860-RA.p1"; gene_id "MSTRG.9139";
scaf_00028	transdecoder	exon	11067690	11067724	.	+	.	transcript_id "PMZ_0041860-RA.p1"; gene_id "MSTRG.9139";
scaf_00028	transdecoder	exon	11069470	11069569	.	+	.	transcript_id "PMZ_0041860-RA.p1"; gene_id "MSTRG.9139";
scaf_00028	transdecoder	exon	11070125	11070182	.	+	.	transcript_id "PMZ_0041860-RA.p1"; gene_id "MSTRG.9139";
scaf_00028	transdecoder	exon	11071118	11071282	.	+	.	transcript_id "PMZ_0041860-RA.p1"; gene_id "MSTRG.9139";
scaf_00028	transdecoder	CDS	11053939	11053946	.	+	0	transcript_id "PMZ_0041860-RA.p1"; gene_id "MSTRG.9139";
scaf_00028	transdecoder	CDS	11054835	11054909	.	+	1	transcript_id "PMZ_0041860-RA.p1"; gene_id "MSTRG.9139";
scaf_00028	transdecoder	CDS	11055795	11055883	.	+	1	transcript_id "PMZ_0041860-RA.p1"; gene_id "MSTRG.9139";
scaf_00028	transdecoder	CDS	11057092	11057166	.	+	2	transcript_id "PMZ_0041860-RA.p1"; gene_id "MSTRG.9139";
scaf_00028	transdecoder	CDS	11060574	11060653	.	+	2	transcript_id "PMZ_0041860-RA.p1"; gene_id "MSTRG.9139";
scaf_00028	transdecoder	CDS	11061570	11061650	.	+	0	transcript_id "PMZ_0041860-RA.p1"; gene_id "MSTRG.9139";
scaf_00028	transdecoder	CDS	11062257	11062349	.	+	0	transcript_id "PMZ_0041860-RA.p1"; gene_id "MSTRG.9139";
scaf_00028	transdecoder	CDS	11064199	11064273	.	+	0	transcript_id "PMZ_0041860-RA.p1"; gene_id "MSTRG.9139";
scaf_00028	transdecoder	CDS	11064409	11064460	.	+	0	transcript_id "PMZ_0041860-RA.p1"; gene_id "MSTRG.9139";
scaf_00028	transdecoder	CDS	11065648	11065724	.	+	2	transcript_id "PMZ_0041860-RA.p1"; gene_id "MSTRG.9139";
scaf_00028	transdecoder	CDS	11066410	11066471	.	+	0	transcript_id "PMZ_0041860-RA.p1"; gene_id "MSTRG.9139";
scaf_00028	transdecoder	CDS	11067121	11067190	.	+	1	transcript_id "PMZ_0041860-RA.p1"; gene_id "MSTRG.9139";
scaf_00028	transdecoder	CDS	11067690	11067724	.	+	0	transcript_id "PMZ_0041860-RA.p1"; gene_id "MSTRG.9139";
scaf_00028	transdecoder	CDS	11069470	11069569	.	+	1	transcript_id "PMZ_0041860-RA.p1"; gene_id "MSTRG.9139";
scaf_00028	transdecoder	CDS	11070125	11070182	.	+	0	transcript_id "PMZ_0041860-RA.p1"; gene_id "MSTRG.9139";
scaf_00028	transdecoder	CDS	11071118	11071239	.	+	2	transcript_id "PMZ_0041860-RA.p1"; gene_id "MSTRG.9139";
scaf_00028	transdecoder	exon	11053728	11053946	.	+	.	transcript_id "MSTRG.9139.2.p1"; gene_id "MSTRG.9139";
scaf_00028	transdecoder	exon	11054835	11054924	.	+	.	transcript_id "MSTRG.9139.2.p1"; gene_id "MSTRG.9139";
scaf_00028	transdecoder	exon	11055795	11055883	.	+	.	transcript_id "MSTRG.9139.2.p1"; gene_id "MSTRG.9139";
scaf_00028	transdecoder	exon	11056451	11056564	.	+	.	transcript_id "MSTRG.9139.2.p1"; gene_id "MSTRG.9139";
scaf_00028	transdecoder	exon	11057092	11057166	.	+	.	transcript_id "MSTRG.9139.2.p1"; gene_id "MSTRG.9139";
scaf_00028	transdecoder	exon	11058620	11058691	.	+	.	transcript_id "MSTRG.9139.2.p1"; gene_id "MSTRG.9139";
scaf_00028	transdecoder	exon	11060574	11060653	.	+	.	transcript_id "MSTRG.9139.2.p1"; gene_id "MSTRG.9139";
scaf_00028	transdecoder	exon	11061570	11061650	.	+	.	transcript_id "MSTRG.9139.2.p1"; gene_id "MSTRG.9139";
scaf_00028	transdecoder	exon	11062224	11062349	.	+	.	transcript_id "MSTRG.9139.2.p1"; gene_id "MSTRG.9139";
scaf_00028	transdecoder	exon	11062803	11062911	.	+	.	transcript_id "MSTRG.9139.2.p1"; gene_id "MSTRG.9139";
scaf_00028	transdecoder	exon	11064146	11064273	.	+	.	transcript_id "MSTRG.9139.2.p1"; gene_id "MSTRG.9139";
scaf_00028	transdecoder	exon	11064409	11064460	.	+	.	transcript_id "MSTRG.9139.2.p1"; gene_id "MSTRG.9139";
scaf_00028	transdecoder	exon	11065648	11065724	.	+	.	transcript_id "MSTRG.9139.2.p1"; gene_id "MSTRG.9139";
scaf_00028	transdecoder	exon	11066359	11066471	.	+	.	transcript_id "MSTRG.9139.2.p1"; gene_id "MSTRG.9139";
scaf_00028	transdecoder	exon	11067121	11067190	.	+	.	transcript_id "MSTRG.9139.2.p1"; gene_id "MSTRG.9139";
scaf_00028	transdecoder	exon	11067690	11067751	.	+	.	transcript_id "MSTRG.9139.2.p1"; gene_id "MSTRG.9139";
scaf_00028	transdecoder	exon	11068659	11068748	.	+	.	transcript_id "MSTRG.9139.2.p1"; gene_id "MSTRG.9139";
scaf_00028	transdecoder	exon	11069470	11069569	.	+	.	transcript_id "MSTRG.9139.2.p1"; gene_id "MSTRG.9139";
scaf_00028	transdecoder	exon	11070125	11070182	.	+	.	transcript_id "MSTRG.9139.2.p1"; gene_id "MSTRG.9139";
scaf_00028	transdecoder	exon	11071118	11075410	.	+	.	transcript_id "MSTRG.9139.2.p1"; gene_id "MSTRG.9139";
scaf_00028	transdecoder	CDS	11053729	11053946	.	+	0	transcript_id "MSTRG.9139.2.p1"; gene_id "MSTRG.9139";
scaf_00028	transdecoder	CDS	11054835	11054924	.	+	1	transcript_id "MSTRG.9139.2.p1"; gene_id "MSTRG.9139";
scaf_00028	transdecoder	CDS	11055795	11055883	.	+	1	transcript_id "MSTRG.9139.2.p1"; gene_id "MSTRG.9139";
scaf_00028	transdecoder	CDS	11056451	11056564	.	+	2	transcript_id "MSTRG.9139.2.p1"; gene_id "MSTRG.9139";
scaf_00028	transdecoder	CDS	11057092	11057166	.	+	2	transcript_id "MSTRG.9139.2.p1"; gene_id "MSTRG.9139";
scaf_00028	transdecoder	CDS	11058620	11058691	.	+	2	transcript_id "MSTRG.9139.2.p1"; gene_id "MSTRG.9139";
scaf_00028	transdecoder	CDS	11060574	11060653	.	+	2	transcript_id "MSTRG.9139.2.p1"; gene_id "MSTRG.9139";
scaf_00028	transdecoder	CDS	11061570	11061650	.	+	0	transcript_id "MSTRG.9139.2.p1"; gene_id "MSTRG.9139";
scaf_00028	transdecoder	CDS	11062224	11062349	.	+	0	transcript_id "MSTRG.9139.2.p1"; gene_id "MSTRG.9139";
scaf_00028	transdecoder	CDS	11062803	11062911	.	+	0	transcript_id "MSTRG.9139.2.p1"; gene_id "MSTRG.9139";
scaf_00028	transdecoder	CDS	11064146	11064273	.	+	2	transcript_id "MSTRG.9139.2.p1"; gene_id "MSTRG.9139";
scaf_00028	transdecoder	CDS	11064409	11064460	.	+	0	transcript_id "MSTRG.9139.2.p1"; gene_id "MSTRG.9139";
scaf_00028	transdecoder	CDS	11065648	11065724	.	+	2	transcript_id "MSTRG.9139.2.p1"; gene_id "MSTRG.9139";
scaf_00028	transdecoder	CDS	11066359	11066471	.	+	0	transcript_id "MSTRG.9139.2.p1"; gene_id "MSTRG.9139";
scaf_00028	transdecoder	CDS	11067121	11067190	.	+	1	transcript_id "MSTRG.9139.2.p1"; gene_id "MSTRG.9139";
scaf_00028	transdecoder	CDS	11067690	11067751	.	+	0	transcript_id "MSTRG.9139.2.p1"; gene_id "MSTRG.9139";
scaf_00028	transdecoder	CDS	11068659	11068748	.	+	1	transcript_id "MSTRG.9139.2.p1"; gene_id "MSTRG.9139";
scaf_00028	transdecoder	CDS	11069470	11069569	.	+	1	transcript_id "MSTRG.9139.2.p1"; gene_id "MSTRG.9139";
scaf_00028	transdecoder	CDS	11070125	11070182	.	+	0	transcript_id "MSTRG.9139.2.p1"; gene_id "MSTRG.9139";
scaf_00028	transdecoder	CDS	11071118	11071239	.	+	2	transcript_id "MSTRG.9139.2.p1"; gene_id "MSTRG.9139";
scaf_00028	transdecoder	exon	11079115	11079358	.	+	.	transcript_id "MSTRG.9141.1.p2"; gene_id "MSTRG.9141";
scaf_00028	transdecoder	exon	11083924	11085373	.	+	.	transcript_id "MSTRG.9141.1.p2"; gene_id "MSTRG.9141";
scaf_00028	transdecoder	exon	11086092	11086316	.	+	.	transcript_id "MSTRG.9141.1.p2"; gene_id "MSTRG.9141";
scaf_00028	transdecoder	exon	11086950	11087056	.	+	.	transcript_id "MSTRG.9141.1.p2"; gene_id "MSTRG.9141";
scaf_00028	transdecoder	exon	11087495	11087614	.	+	.	transcript_id "MSTRG.9141.1.p2"; gene_id "MSTRG.9141";
scaf_00028	transdecoder	exon	11087784	11087944	.	+	.	transcript_id "MSTRG.9141.1.p2"; gene_id "MSTRG.9141";
scaf_00028	transdecoder	exon	11088760	11088862	.	+	.	transcript_id "MSTRG.9141.1.p2"; gene_id "MSTRG.9141";
scaf_00028	transdecoder	exon	11089543	11090479	.	+	.	transcript_id "MSTRG.9141.1.p2"; gene_id "MSTRG.9141";
scaf_00028	transdecoder	CDS	11085056	11085373	.	+	0	transcript_id "MSTRG.9141.1.p2"; gene_id "MSTRG.9141";
scaf_00028	transdecoder	CDS	11086092	11086316	.	+	0	transcript_id "MSTRG.9141.1.p2"; gene_id "MSTRG.9141";
scaf_00028	transdecoder	CDS	11086950	11087056	.	+	0	transcript_id "MSTRG.9141.1.p2"; gene_id "MSTRG.9141";
scaf_00028	transdecoder	CDS	11087495	11087614	.	+	1	transcript_id "MSTRG.9141.1.p2"; gene_id "MSTRG.9141";
scaf_00028	transdecoder	CDS	11087784	11087944	.	+	1	transcript_id "MSTRG.9141.1.p2"; gene_id "MSTRG.9141";
scaf_00028	transdecoder	CDS	11088760	11088862	.	+	2	transcript_id "MSTRG.9141.1.p2"; gene_id "MSTRG.9141";
scaf_00028	transdecoder	CDS	11089543	11089975	.	+	1	transcript_id "MSTRG.9141.1.p2"; gene_id "MSTRG.9141";
scaf_00028	transdecoder	exon	11084083	11085306	.	+	.	transcript_id "PMZ_0022882-RA.p1"; gene_id "MSTRG.9141";
scaf_00028	transdecoder	exon	11086092	11086316	.	+	.	transcript_id "PMZ_0022882-RA.p1"; gene_id "MSTRG.9141";
scaf_00028	transdecoder	exon	11086950	11087056	.	+	.	transcript_id "PMZ_0022882-RA.p1"; gene_id "MSTRG.9141";
scaf_00028	transdecoder	exon	11087495	11087614	.	+	.	transcript_id "PMZ_0022882-RA.p1"; gene_id "MSTRG.9141";
scaf_00028	transdecoder	exon	11087784	11087944	.	+	.	transcript_id "PMZ_0022882-RA.p1"; gene_id "MSTRG.9141";
scaf_00028	transdecoder	exon	11088760	11088862	.	+	.	transcript_id "PMZ_0022882-RA.p1"; gene_id "MSTRG.9141";
scaf_00028	transdecoder	exon	11089543	11089971	.	+	.	transcript_id "PMZ_0022882-RA.p1"; gene_id "MSTRG.9141";
scaf_00028	transdecoder	exon	11090519	11090561	.	+	.	transcript_id "PMZ_0022882-RA.p1"; gene_id "MSTRG.9141";
scaf_00028	transdecoder	exon	11098609	11099047	.	+	.	transcript_id "PMZ_0022882-RA.p1"; gene_id "MSTRG.9141";
scaf_00028	transdecoder	exon	11107958	11108337	.	+	.	transcript_id "PMZ_0022882-RA.p1"; gene_id "MSTRG.9141";
scaf_00028	transdecoder	CDS	11084083	11085306	.	+	0	transcript_id "PMZ_0022882-RA.p1"; gene_id "MSTRG.9141";
scaf_00028	transdecoder	CDS	11086092	11086316	.	+	0	transcript_id "PMZ_0022882-RA.p1"; gene_id "MSTRG.9141";
scaf_00028	transdecoder	CDS	11086950	11087056	.	+	0	transcript_id "PMZ_0022882-RA.p1"; gene_id "MSTRG.9141";
scaf_00028	transdecoder	CDS	11087495	11087614	.	+	1	transcript_id "PMZ_0022882-RA.p1"; gene_id "MSTRG.9141";
scaf_00028	transdecoder	CDS	11087784	11087944	.	+	1	transcript_id "PMZ_0022882-RA.p1"; gene_id "MSTRG.9141";
scaf_00028	transdecoder	CDS	11088760	11088862	.	+	2	transcript_id "PMZ_0022882-RA.p1"; gene_id "MSTRG.9141";
scaf_00028	transdecoder	CDS	11089543	11089971	.	+	1	transcript_id "PMZ_0022882-RA.p1"; gene_id "MSTRG.9141";
scaf_00028	transdecoder	CDS	11090519	11090561	.	+	1	transcript_id "PMZ_0022882-RA.p1"; gene_id "MSTRG.9141";
scaf_00028	transdecoder	CDS	11098609	11099047	.	+	0	transcript_id "PMZ_0022882-RA.p1"; gene_id "MSTRG.9141";
scaf_00028	transdecoder	CDS	11107958	11108337	.	+	2	transcript_id "PMZ_0022882-RA.p1"; gene_id "MSTRG.9141";
scaf_00028	transdecoder	exon	11084083	11085306	.	+	.	transcript_id "MSTRG.9141.2.p1"; gene_id "MSTRG.9141";
scaf_00028	transdecoder	exon	11086092	11086316	.	+	.	transcript_id "MSTRG.9141.2.p1"; gene_id "MSTRG.9141";
scaf_00028	transdecoder	exon	11086950	11087056	.	+	.	transcript_id "MSTRG.9141.2.p1"; gene_id "MSTRG.9141";
scaf_00028	transdecoder	exon	11087495	11087614	.	+	.	transcript_id "MSTRG.9141.2.p1"; gene_id "MSTRG.9141";
scaf_00028	transdecoder	exon	11087784	11087944	.	+	.	transcript_id "MSTRG.9141.2.p1"; gene_id "MSTRG.9141";
scaf_00028	transdecoder	exon	11088760	11088862	.	+	.	transcript_id "MSTRG.9141.2.p1"; gene_id "MSTRG.9141";
scaf_00028	transdecoder	exon	11089543	11089971	.	+	.	transcript_id "MSTRG.9141.2.p1"; gene_id "MSTRG.9141";
scaf_00028	transdecoder	exon	11090519	11090561	.	+	.	transcript_id "MSTRG.9141.2.p1"; gene_id "MSTRG.9141";
scaf_00028	transdecoder	exon	11098609	11099047	.	+	.	transcript_id "MSTRG.9141.2.p1"; gene_id "MSTRG.9141";
scaf_00028	transdecoder	exon	11107958	11108329	.	+	.	transcript_id "MSTRG.9141.2.p1"; gene_id "MSTRG.9141";
scaf_00028	transdecoder	exon	11115939	11119887	.	+	.	transcript_id "MSTRG.9141.2.p1"; gene_id "MSTRG.9141";
scaf_00028	transdecoder	CDS	11084083	11085306	.	+	0	transcript_id "MSTRG.9141.2.p1"; gene_id "MSTRG.9141";
scaf_00028	transdecoder	CDS	11086092	11086316	.	+	0	transcript_id "MSTRG.9141.2.p1"; gene_id "MSTRG.9141";
scaf_00028	transdecoder	CDS	11086950	11087056	.	+	0	transcript_id "MSTRG.9141.2.p1"; gene_id "MSTRG.9141";
scaf_00028	transdecoder	CDS	11087495	11087614	.	+	1	transcript_id "MSTRG.9141.2.p1"; gene_id "MSTRG.9141";
scaf_00028	transdecoder	CDS	11087784	11087944	.	+	1	transcript_id "MSTRG.9141.2.p1"; gene_id "MSTRG.9141";
scaf_00028	transdecoder	CDS	11088760	11088862	.	+	2	transcript_id "MSTRG.9141.2.p1"; gene_id "MSTRG.9141";
scaf_00028	transdecoder	CDS	11089543	11089971	.	+	1	transcript_id "MSTRG.9141.2.p1"; gene_id "MSTRG.9141";
scaf_00028	transdecoder	CDS	11090519	11090561	.	+	1	transcript_id "MSTRG.9141.2.p1"; gene_id "MSTRG.9141";
scaf_00028	transdecoder	CDS	11098609	11099047	.	+	0	transcript_id "MSTRG.9141.2.p1"; gene_id "MSTRG.9141";
scaf_00028	transdecoder	CDS	11107958	11108329	.	+	2	transcript_id "MSTRG.9141.2.p1"; gene_id "MSTRG.9141";
scaf_00028	transdecoder	CDS	11115939	11116510	.	+	2	transcript_id "MSTRG.9141.2.p1"; gene_id "MSTRG.9141";
scaf_00028	transdecoder	exon	11115894	11116303	.	+	.	transcript_id "PMZ_0041861-RA.p1"; gene_id "MSTRG.9141";
scaf_00028	transdecoder	exon	11116921	11116966	.	+	.	transcript_id "PMZ_0041861-RA.p1"; gene_id "MSTRG.9141";
scaf_00028	transdecoder	exon	11118067	11118186	.	+	.	transcript_id "PMZ_0041861-RA.p1"; gene_id "MSTRG.9141";
scaf_00028	transdecoder	CDS	11115894	11116303	.	+	0	transcript_id "PMZ_0041861-RA.p1"; gene_id "MSTRG.9141";
scaf_00028	transdecoder	CDS	11116921	11116966	.	+	1	transcript_id "PMZ_0041861-RA.p1"; gene_id "MSTRG.9141";
scaf_00028	transdecoder	CDS	11118067	11118186	.	+	0	transcript_id "PMZ_0041861-RA.p1"; gene_id "MSTRG.9141";
scaf_00028	transdecoder	exon	11116675	11123562	.	-	.	transcript_id "MSTRG.9142.1.p1"; gene_id "MSTRG.9142";
scaf_00028	transdecoder	exon	11125560	11125629	.	-	.	transcript_id "MSTRG.9142.1.p1"; gene_id "MSTRG.9142";
scaf_00028	transdecoder	exon	11126559	11126635	.	-	.	transcript_id "MSTRG.9142.1.p1"; gene_id "MSTRG.9142";
scaf_00028	transdecoder	exon	11127134	11127263	.	-	.	transcript_id "MSTRG.9142.1.p1"; gene_id "MSTRG.9142";
scaf_00028	transdecoder	exon	11142014	11142065	.	-	.	transcript_id "MSTRG.9142.1.p1"; gene_id "MSTRG.9142";
scaf_00028	transdecoder	exon	11146430	11146585	.	-	.	transcript_id "MSTRG.9142.1.p1"; gene_id "MSTRG.9142";
scaf_00028	transdecoder	CDS	11123218	11123562	.	-	0	transcript_id "MSTRG.9142.1.p1"; gene_id "MSTRG.9142";
scaf_00028	transdecoder	CDS	11125560	11125629	.	-	1	transcript_id "MSTRG.9142.1.p1"; gene_id "MSTRG.9142";
scaf_00028	transdecoder	CDS	11126559	11126635	.	-	0	transcript_id "MSTRG.9142.1.p1"; gene_id "MSTRG.9142";
scaf_00028	transdecoder	CDS	11127134	11127263	.	-	1	transcript_id "MSTRG.9142.1.p1"; gene_id "MSTRG.9142";
scaf_00028	transdecoder	CDS	11142014	11142065	.	-	2	transcript_id "MSTRG.9142.1.p1"; gene_id "MSTRG.9142";
scaf_00028	transdecoder	CDS	11146430	11146532	.	-	0	transcript_id "MSTRG.9142.1.p1"; gene_id "MSTRG.9142";
scaf_00028	transdecoder	exon	11117837	11123562	.	-	.	transcript_id "MSTRG.9142.2.p1"; gene_id "MSTRG.9142";
scaf_00028	transdecoder	exon	11125560	11125629	.	-	.	transcript_id "MSTRG.9142.2.p1"; gene_id "MSTRG.9142";
scaf_00028	transdecoder	exon	11126559	11126635	.	-	.	transcript_id "MSTRG.9142.2.p1"; gene_id "MSTRG.9142";
scaf_00028	transdecoder	exon	11127134	11127263	.	-	.	transcript_id "MSTRG.9142.2.p1"; gene_id "MSTRG.9142";
scaf_00028	transdecoder	exon	11142014	11142065	.	-	.	transcript_id "MSTRG.9142.2.p1"; gene_id "MSTRG.9142";
scaf_00028	transdecoder	exon	11146038	11146252	.	-	.	transcript_id "MSTRG.9142.2.p1"; gene_id "MSTRG.9142";
scaf_00028	transdecoder	CDS	11123218	11123562	.	-	0	transcript_id "MSTRG.9142.2.p1"; gene_id "MSTRG.9142";
scaf_00028	transdecoder	CDS	11125560	11125629	.	-	1	transcript_id "MSTRG.9142.2.p1"; gene_id "MSTRG.9142";
scaf_00028	transdecoder	CDS	11126559	11126635	.	-	0	transcript_id "MSTRG.9142.2.p1"; gene_id "MSTRG.9142";
scaf_00028	transdecoder	CDS	11127134	11127263	.	-	1	transcript_id "MSTRG.9142.2.p1"; gene_id "MSTRG.9142";
scaf_00028	transdecoder	CDS	11142014	11142063	.	-	0	transcript_id "MSTRG.9142.2.p1"; gene_id "MSTRG.9142";
scaf_00028	transdecoder	exon	11123218	11123562	.	-	.	transcript_id "PMZ_0031021-RA.p2"; gene_id "MSTRG.9142";
scaf_00028	transdecoder	exon	11125572	11125629	.	-	.	transcript_id "PMZ_0031021-RA.p2"; gene_id "MSTRG.9142";
scaf_00028	transdecoder	exon	11126559	11126746	.	-	.	transcript_id "PMZ_0031021-RA.p2"; gene_id "MSTRG.9142";
scaf_00028	transdecoder	exon	11127134	11127263	.	-	.	transcript_id "PMZ_0031021-RA.p2"; gene_id "MSTRG.9142";
scaf_00028	transdecoder	exon	11128657	11128813	.	-	.	transcript_id "PMZ_0031021-RA.p2"; gene_id "MSTRG.9142";
scaf_00028	transdecoder	exon	11128952	11128994	.	-	.	transcript_id "PMZ_0031021-RA.p2"; gene_id "MSTRG.9142";
scaf_00028	transdecoder	exon	11129492	11129572	.	-	.	transcript_id "PMZ_0031021-RA.p2"; gene_id "MSTRG.9142";
scaf_00028	transdecoder	exon	11136876	11137041	.	-	.	transcript_id "PMZ_0031021-RA.p2"; gene_id "MSTRG.9142";
scaf_00028	transdecoder	exon	11138728	11138804	.	-	.	transcript_id "PMZ_0031021-RA.p2"; gene_id "MSTRG.9142";
scaf_00028	transdecoder	exon	11141962	11142065	.	-	.	transcript_id "PMZ_0031021-RA.p2"; gene_id "MSTRG.9142";
scaf_00028	transdecoder	exon	11146430	11146592	.	-	.	transcript_id "PMZ_0031021-RA.p2"; gene_id "MSTRG.9142";
scaf_00028	transdecoder	CDS	11123218	11123562	.	-	0	transcript_id "PMZ_0031021-RA.p2"; gene_id "MSTRG.9142";
scaf_00028	transdecoder	CDS	11125572	11125629	.	-	1	transcript_id "PMZ_0031021-RA.p2"; gene_id "MSTRG.9142";
scaf_00028	transdecoder	CDS	11126559	11126746	.	-	0	transcript_id "PMZ_0031021-RA.p2"; gene_id "MSTRG.9142";
scaf_00028	transdecoder	CDS	11127134	11127263	.	-	1	transcript_id "PMZ_0031021-RA.p2"; gene_id "MSTRG.9142";
scaf_00028	transdecoder	CDS	11128657	11128813	.	-	2	transcript_id "PMZ_0031021-RA.p2"; gene_id "MSTRG.9142";
scaf_00028	transdecoder	CDS	11128952	11128994	.	-	0	transcript_id "PMZ_0031021-RA.p2"; gene_id "MSTRG.9142";
scaf_00028	transdecoder	CDS	11129492	11129572	.	-	0	transcript_id "PMZ_0031021-RA.p2"; gene_id "MSTRG.9142";
scaf_00028	transdecoder	CDS	11136876	11137041	.	-	1	transcript_id "PMZ_0031021-RA.p2"; gene_id "MSTRG.9142";
scaf_00028	transdecoder	CDS	11138728	11138804	.	-	0	transcript_id "PMZ_0031021-RA.p2"; gene_id "MSTRG.9142";
scaf_00028	transdecoder	CDS	11141962	11142065	.	-	2	transcript_id "PMZ_0031021-RA.p2"; gene_id "MSTRG.9142";
scaf_00028	transdecoder	CDS	11146430	11146532	.	-	0	transcript_id "PMZ_0031021-RA.p2"; gene_id "MSTRG.9142";
scaf_00028	transdecoder	exon	11148395	11149335	.	-	.	transcript_id "MSTRG.9140.1.p1"; gene_id "MSTRG.9140";
scaf_00028	transdecoder	exon	11150865	11150951	.	-	.	transcript_id "MSTRG.9140.1.p1"; gene_id "MSTRG.9140";
scaf_00028	transdecoder	exon	11152080	11152148	.	-	.	transcript_id "MSTRG.9140.1.p1"; gene_id "MSTRG.9140";
scaf_00028	transdecoder	exon	11152309	11152334	.	-	.	transcript_id "MSTRG.9140.1.p1"; gene_id "MSTRG.9140";
scaf_00028	transdecoder	exon	11152788	11152822	.	-	.	transcript_id "MSTRG.9140.1.p1"; gene_id "MSTRG.9140";
scaf_00028	transdecoder	exon	11153893	11153966	.	-	.	transcript_id "MSTRG.9140.1.p1"; gene_id "MSTRG.9140";
scaf_00028	transdecoder	exon	11154190	11154247	.	-	.	transcript_id "MSTRG.9140.1.p1"; gene_id "MSTRG.9140";
scaf_00028	transdecoder	exon	11154596	11154651	.	-	.	transcript_id "MSTRG.9140.1.p1"; gene_id "MSTRG.9140";
scaf_00028	transdecoder	exon	11154938	11154993	.	-	.	transcript_id "MSTRG.9140.1.p1"; gene_id "MSTRG.9140";
scaf_00028	transdecoder	exon	11155544	11155643	.	-	.	transcript_id "MSTRG.9140.1.p1"; gene_id "MSTRG.9140";
scaf_00028	transdecoder	exon	11156804	11156990	.	-	.	transcript_id "MSTRG.9140.1.p1"; gene_id "MSTRG.9140";
scaf_00028	transdecoder	CDS	11149294	11149335	.	-	0	transcript_id "MSTRG.9140.1.p1"; gene_id "MSTRG.9140";
scaf_00028	transdecoder	CDS	11150865	11150951	.	-	0	transcript_id "MSTRG.9140.1.p1"; gene_id "MSTRG.9140";
scaf_00028	transdecoder	CDS	11152080	11152148	.	-	0	transcript_id "MSTRG.9140.1.p1"; gene_id "MSTRG.9140";
scaf_00028	transdecoder	CDS	11152309	11152334	.	-	2	transcript_id "MSTRG.9140.1.p1"; gene_id "MSTRG.9140";
scaf_00028	transdecoder	CDS	11152788	11152822	.	-	1	transcript_id "MSTRG.9140.1.p1"; gene_id "MSTRG.9140";
scaf_00028	transdecoder	CDS	11153893	11153966	.	-	0	transcript_id "MSTRG.9140.1.p1"; gene_id "MSTRG.9140";
scaf_00028	transdecoder	CDS	11154190	11154247	.	-	1	transcript_id "MSTRG.9140.1.p1"; gene_id "MSTRG.9140";
scaf_00028	transdecoder	CDS	11154596	11154651	.	-	0	transcript_id "MSTRG.9140.1.p1"; gene_id "MSTRG.9140";
scaf_00028	transdecoder	CDS	11154938	11154993	.	-	2	transcript_id "MSTRG.9140.1.p1"; gene_id "MSTRG.9140";
scaf_00028	transdecoder	CDS	11155544	11155643	.	-	0	transcript_id "MSTRG.9140.1.p1"; gene_id "MSTRG.9140";
scaf_00028	transdecoder	CDS	11156804	11156989	.	-	0	transcript_id "MSTRG.9140.1.p1"; gene_id "MSTRG.9140";
scaf_00028	transdecoder	exon	11148971	11149335	.	-	.	transcript_id "PMZ_0041862-RA.p1"; gene_id "MSTRG.9140";
scaf_00028	transdecoder	exon	11152080	11152148	.	-	.	transcript_id "PMZ_0041862-RA.p1"; gene_id "MSTRG.9140";
scaf_00028	transdecoder	exon	11154938	11154993	.	-	.	transcript_id "PMZ_0041862-RA.p1"; gene_id "MSTRG.9140";
scaf_00028	transdecoder	exon	11155544	11155643	.	-	.	transcript_id "PMZ_0041862-RA.p1"; gene_id "MSTRG.9140";
scaf_00028	transdecoder	exon	11156804	11156895	.	-	.	transcript_id "PMZ_0041862-RA.p1"; gene_id "MSTRG.9140";
scaf_00028	transdecoder	CDS	11149294	11149335	.	-	0	transcript_id "PMZ_0041862-RA.p1"; gene_id "MSTRG.9140";
scaf_00028	transdecoder	CDS	11152080	11152148	.	-	0	transcript_id "PMZ_0041862-RA.p1"; gene_id "MSTRG.9140";
scaf_00028	transdecoder	CDS	11154938	11154993	.	-	2	transcript_id "PMZ_0041862-RA.p1"; gene_id "MSTRG.9140";
scaf_00028	transdecoder	CDS	11155544	11155643	.	-	0	transcript_id "PMZ_0041862-RA.p1"; gene_id "MSTRG.9140";
scaf_00028	transdecoder	CDS	11156804	11156860	.	-	0	transcript_id "PMZ_0041862-RA.p1"; gene_id "MSTRG.9140";
scaf_00028	transdecoder	exon	11167750	11176366	.	-	.	transcript_id "MSTRG.9143.1.p1"; gene_id "MSTRG.9143";
scaf_00028	transdecoder	exon	11176986	11177096	.	-	.	transcript_id "MSTRG.9143.1.p1"; gene_id "MSTRG.9143";
scaf_00028	transdecoder	exon	11178046	11178109	.	-	.	transcript_id "MSTRG.9143.1.p1"; gene_id "MSTRG.9143";
scaf_00028	transdecoder	exon	11178738	11178893	.	-	.	transcript_id "MSTRG.9143.1.p1"; gene_id "MSTRG.9143";
scaf_00028	transdecoder	exon	11179248	11179390	.	-	.	transcript_id "MSTRG.9143.1.p1"; gene_id "MSTRG.9143";
scaf_00028	transdecoder	exon	11180491	11180585	.	-	.	transcript_id "MSTRG.9143.1.p1"; gene_id "MSTRG.9143";
scaf_00028	transdecoder	exon	11180837	11181043	.	-	.	transcript_id "MSTRG.9143.1.p1"; gene_id "MSTRG.9143";
scaf_00028	transdecoder	exon	11182066	11182158	.	-	.	transcript_id "MSTRG.9143.1.p1"; gene_id "MSTRG.9143";
scaf_00028	transdecoder	exon	11182793	11182915	.	-	.	transcript_id "MSTRG.9143.1.p1"; gene_id "MSTRG.9143";
scaf_00028	transdecoder	exon	11183385	11183472	.	-	.	transcript_id "MSTRG.9143.1.p1"; gene_id "MSTRG.9143";
scaf_00028	transdecoder	exon	11184494	11184673	.	-	.	transcript_id "MSTRG.9143.1.p1"; gene_id "MSTRG.9143";
scaf_00028	transdecoder	exon	11185046	11185201	.	-	.	transcript_id "MSTRG.9143.1.p1"; gene_id "MSTRG.9143";
scaf_00028	transdecoder	exon	11186358	11186509	.	-	.	transcript_id "MSTRG.9143.1.p1"; gene_id "MSTRG.9143";
scaf_00028	transdecoder	exon	11187312	11187457	.	-	.	transcript_id "MSTRG.9143.1.p1"; gene_id "MSTRG.9143";
scaf_00028	transdecoder	exon	11188657	11188828	.	-	.	transcript_id "MSTRG.9143.1.p1"; gene_id "MSTRG.9143";
scaf_00028	transdecoder	exon	11190422	11190511	.	-	.	transcript_id "MSTRG.9143.1.p1"; gene_id "MSTRG.9143";
scaf_00028	transdecoder	exon	11192641	11192797	.	-	.	transcript_id "MSTRG.9143.1.p1"; gene_id "MSTRG.9143";
scaf_00028	transdecoder	exon	11193574	11193794	.	-	.	transcript_id "MSTRG.9143.1.p1"; gene_id "MSTRG.9143";
scaf_00028	transdecoder	exon	11261221	11261699	.	-	.	transcript_id "MSTRG.9143.1.p1"; gene_id "MSTRG.9143";
scaf_00028	transdecoder	CDS	11176249	11176366	.	-	1	transcript_id "MSTRG.9143.1.p1"; gene_id "MSTRG.9143";
scaf_00028	transdecoder	CDS	11176986	11177096	.	-	1	transcript_id "MSTRG.9143.1.p1"; gene_id "MSTRG.9143";
scaf_00028	transdecoder	CDS	11178046	11178109	.	-	2	transcript_id "MSTRG.9143.1.p1"; gene_id "MSTRG.9143";
scaf_00028	transdecoder	CDS	11178738	11178893	.	-	2	transcript_id "MSTRG.9143.1.p1"; gene_id "MSTRG.9143";
scaf_00028	transdecoder	CDS	11179248	11179390	.	-	1	transcript_id "MSTRG.9143.1.p1"; gene_id "MSTRG.9143";
scaf_00028	transdecoder	CDS	11180491	11180585	.	-	0	transcript_id "MSTRG.9143.1.p1"; gene_id "MSTRG.9143";
scaf_00028	transdecoder	CDS	11180837	11181043	.	-	0	transcript_id "MSTRG.9143.1.p1"; gene_id "MSTRG.9143";
scaf_00028	transdecoder	CDS	11182066	11182158	.	-	0	transcript_id "MSTRG.9143.1.p1"; gene_id "MSTRG.9143";
scaf_00028	transdecoder	CDS	11182793	11182915	.	-	0	transcript_id "MSTRG.9143.1.p1"; gene_id "MSTRG.9143";
scaf_00028	transdecoder	CDS	11183385	11183472	.	-	1	transcript_id "MSTRG.9143.1.p1"; gene_id "MSTRG.9143";
scaf_00028	transdecoder	CDS	11184494	11184673	.	-	1	transcript_id "MSTRG.9143.1.p1"; gene_id "MSTRG.9143";
scaf_00028	transdecoder	CDS	11185046	11185201	.	-	1	transcript_id "MSTRG.9143.1.p1"; gene_id "MSTRG.9143";
scaf_00028	transdecoder	CDS	11186358	11186509	.	-	0	transcript_id "MSTRG.9143.1.p1"; gene_id "MSTRG.9143";
scaf_00028	transdecoder	CDS	11187312	11187457	.	-	2	transcript_id "MSTRG.9143.1.p1"; gene_id "MSTRG.9143";
scaf_00028	transdecoder	CDS	11188657	11188828	.	-	0	transcript_id "MSTRG.9143.1.p1"; gene_id "MSTRG.9143";
scaf_00028	transdecoder	CDS	11190422	11190511	.	-	0	transcript_id "MSTRG.9143.1.p1"; gene_id "MSTRG.9143";
scaf_00028	transdecoder	CDS	11192641	11192797	.	-	1	transcript_id "MSTRG.9143.1.p1"; gene_id "MSTRG.9143";
scaf_00028	transdecoder	CDS	11193574	11193701	.	-	0	transcript_id "MSTRG.9143.1.p1"; gene_id "MSTRG.9143";
scaf_00028	transdecoder	exon	11167841	11176366	.	-	.	transcript_id "MSTRG.9143.2.p1"; gene_id "MSTRG.9143";
scaf_00028	transdecoder	exon	11176986	11177096	.	-	.	transcript_id "MSTRG.9143.2.p1"; gene_id "MSTRG.9143";
scaf_00028	transdecoder	exon	11178046	11178109	.	-	.	transcript_id "MSTRG.9143.2.p1"; gene_id "MSTRG.9143";
scaf_00028	transdecoder	exon	11178738	11178893	.	-	.	transcript_id "MSTRG.9143.2.p1"; gene_id "MSTRG.9143";
scaf_00028	transdecoder	exon	11179248	11179390	.	-	.	transcript_id "MSTRG.9143.2.p1"; gene_id "MSTRG.9143";
scaf_00028	transdecoder	exon	11180491	11180585	.	-	.	transcript_id "MSTRG.9143.2.p1"; gene_id "MSTRG.9143";
scaf_00028	transdecoder	exon	11180837	11181043	.	-	.	transcript_id "MSTRG.9143.2.p1"; gene_id "MSTRG.9143";
scaf_00028	transdecoder	exon	11182066	11182158	.	-	.	transcript_id "MSTRG.9143.2.p1"; gene_id "MSTRG.9143";
scaf_00028	transdecoder	exon	11182793	11182915	.	-	.	transcript_id "MSTRG.9143.2.p1"; gene_id "MSTRG.9143";
scaf_00028	transdecoder	exon	11183385	11183472	.	-	.	transcript_id "MSTRG.9143.2.p1"; gene_id "MSTRG.9143";
scaf_00028	transdecoder	exon	11184494	11184673	.	-	.	transcript_id "MSTRG.9143.2.p1"; gene_id "MSTRG.9143";
scaf_00028	transdecoder	exon	11185046	11185201	.	-	.	transcript_id "MSTRG.9143.2.p1"; gene_id "MSTRG.9143";
scaf_00028	transdecoder	exon	11186358	11186509	.	-	.	transcript_id "MSTRG.9143.2.p1"; gene_id "MSTRG.9143";
scaf_00028	transdecoder	exon	11187312	11187457	.	-	.	transcript_id "MSTRG.9143.2.p1"; gene_id "MSTRG.9143";
scaf_00028	transdecoder	exon	11188657	11188828	.	-	.	transcript_id "MSTRG.9143.2.p1"; gene_id "MSTRG.9143";
scaf_00028	transdecoder	exon	11190422	11190511	.	-	.	transcript_id "MSTRG.9143.2.p1"; gene_id "MSTRG.9143";
scaf_00028	transdecoder	exon	11192641	11192797	.	-	.	transcript_id "MSTRG.9143.2.p1"; gene_id "MSTRG.9143";
scaf_00028	transdecoder	exon	11193574	11193718	.	-	.	transcript_id "MSTRG.9143.2.p1"; gene_id "MSTRG.9143";
scaf_00028	transdecoder	exon	11261221	11262362	.	-	.	transcript_id "MSTRG.9143.2.p1"; gene_id "MSTRG.9143";
scaf_00028	transdecoder	CDS	11176249	11176366	.	-	1	transcript_id "MSTRG.9143.2.p1"; gene_id "MSTRG.9143";
scaf_00028	transdecoder	CDS	11176986	11177096	.	-	1	transcript_id "MSTRG.9143.2.p1"; gene_id "MSTRG.9143";
scaf_00028	transdecoder	CDS	11178046	11178109	.	-	2	transcript_id "MSTRG.9143.2.p1"; gene_id "MSTRG.9143";
scaf_00028	transdecoder	CDS	11178738	11178893	.	-	2	transcript_id "MSTRG.9143.2.p1"; gene_id "MSTRG.9143";
scaf_00028	transdecoder	CDS	11179248	11179390	.	-	1	transcript_id "MSTRG.9143.2.p1"; gene_id "MSTRG.9143";
scaf_00028	transdecoder	CDS	11180491	11180585	.	-	0	transcript_id "MSTRG.9143.2.p1"; gene_id "MSTRG.9143";
scaf_00028	transdecoder	CDS	11180837	11181043	.	-	0	transcript_id "MSTRG.9143.2.p1"; gene_id "MSTRG.9143";
scaf_00028	transdecoder	CDS	11182066	11182158	.	-	0	transcript_id "MSTRG.9143.2.p1"; gene_id "MSTRG.9143";
scaf_00028	transdecoder	CDS	11182793	11182915	.	-	0	transcript_id "MSTRG.9143.2.p1"; gene_id "MSTRG.9143";
scaf_00028	transdecoder	CDS	11183385	11183472	.	-	1	transcript_id "MSTRG.9143.2.p1"; gene_id "MSTRG.9143";
scaf_00028	transdecoder	CDS	11184494	11184673	.	-	1	transcript_id "MSTRG.9143.2.p1"; gene_id "MSTRG.9143";
scaf_00028	transdecoder	CDS	11185046	11185201	.	-	1	transcript_id "MSTRG.9143.2.p1"; gene_id "MSTRG.9143";
scaf_00028	transdecoder	CDS	11186358	11186509	.	-	0	transcript_id "MSTRG.9143.2.p1"; gene_id "MSTRG.9143";
scaf_00028	transdecoder	CDS	11187312	11187457	.	-	2	transcript_id "MSTRG.9143.2.p1"; gene_id "MSTRG.9143";
scaf_00028	transdecoder	CDS	11188657	11188828	.	-	0	transcript_id "MSTRG.9143.2.p1"; gene_id "MSTRG.9143";
scaf_00028	transdecoder	CDS	11190422	11190511	.	-	0	transcript_id "MSTRG.9143.2.p1"; gene_id "MSTRG.9143";
scaf_00028	transdecoder	CDS	11192641	11192797	.	-	1	transcript_id "MSTRG.9143.2.p1"; gene_id "MSTRG.9143";
scaf_00028	transdecoder	CDS	11193574	11193701	.	-	0	transcript_id "MSTRG.9143.2.p1"; gene_id "MSTRG.9143";
scaf_00028	transdecoder	exon	11167861	11175396	.	-	.	transcript_id "MSTRG.9143.3.p1"; gene_id "MSTRG.9143";
scaf_00028	transdecoder	exon	11175468	11176366	.	-	.	transcript_id "MSTRG.9143.3.p1"; gene_id "MSTRG.9143";
scaf_00028	transdecoder	exon	11176986	11177096	.	-	.	transcript_id "MSTRG.9143.3.p1"; gene_id "MSTRG.9143";
scaf_00028	transdecoder	exon	11178046	11178109	.	-	.	transcript_id "MSTRG.9143.3.p1"; gene_id "MSTRG.9143";
scaf_00028	transdecoder	exon	11178738	11178893	.	-	.	transcript_id "MSTRG.9143.3.p1"; gene_id "MSTRG.9143";
scaf_00028	transdecoder	exon	11179248	11179390	.	-	.	transcript_id "MSTRG.9143.3.p1"; gene_id "MSTRG.9143";
scaf_00028	transdecoder	exon	11180491	11180585	.	-	.	transcript_id "MSTRG.9143.3.p1"; gene_id "MSTRG.9143";
scaf_00028	transdecoder	exon	11180837	11181043	.	-	.	transcript_id "MSTRG.9143.3.p1"; gene_id "MSTRG.9143";
scaf_00028	transdecoder	exon	11182066	11182158	.	-	.	transcript_id "MSTRG.9143.3.p1"; gene_id "MSTRG.9143";
scaf_00028	transdecoder	exon	11182793	11182915	.	-	.	transcript_id "MSTRG.9143.3.p1"; gene_id "MSTRG.9143";
scaf_00028	transdecoder	exon	11183385	11183472	.	-	.	transcript_id "MSTRG.9143.3.p1"; gene_id "MSTRG.9143";
scaf_00028	transdecoder	exon	11184494	11184673	.	-	.	transcript_id "MSTRG.9143.3.p1"; gene_id "MSTRG.9143";
scaf_00028	transdecoder	exon	11185046	11185201	.	-	.	transcript_id "MSTRG.9143.3.p1"; gene_id "MSTRG.9143";
scaf_00028	transdecoder	exon	11186358	11186509	.	-	.	transcript_id "MSTRG.9143.3.p1"; gene_id "MSTRG.9143";
scaf_00028	transdecoder	exon	11187312	11187457	.	-	.	transcript_id "MSTRG.9143.3.p1"; gene_id "MSTRG.9143";
scaf_00028	transdecoder	exon	11188657	11188828	.	-	.	transcript_id "MSTRG.9143.3.p1"; gene_id "MSTRG.9143";
scaf_00028	transdecoder	exon	11190422	11190511	.	-	.	transcript_id "MSTRG.9143.3.p1"; gene_id "MSTRG.9143";
scaf_00028	transdecoder	exon	11192641	11192797	.	-	.	transcript_id "MSTRG.9143.3.p1"; gene_id "MSTRG.9143";
scaf_00028	transdecoder	exon	11193574	11193794	.	-	.	transcript_id "MSTRG.9143.3.p1"; gene_id "MSTRG.9143";
scaf_00028	transdecoder	exon	11261221	11261320	.	-	.	transcript_id "MSTRG.9143.3.p1"; gene_id "MSTRG.9143";
scaf_00028	transdecoder	CDS	11176249	11176366	.	-	1	transcript_id "MSTRG.9143.3.p1"; gene_id "MSTRG.9143";
scaf_00028	transdecoder	CDS	11176986	11177096	.	-	1	transcript_id "MSTRG.9143.3.p1"; gene_id "MSTRG.9143";
scaf_00028	transdecoder	CDS	11178046	11178109	.	-	2	transcript_id "MSTRG.9143.3.p1"; gene_id "MSTRG.9143";
scaf_00028	transdecoder	CDS	11178738	11178893	.	-	2	transcript_id "MSTRG.9143.3.p1"; gene_id "MSTRG.9143";
scaf_00028	transdecoder	CDS	11179248	11179390	.	-	1	transcript_id "MSTRG.9143.3.p1"; gene_id "MSTRG.9143";
scaf_00028	transdecoder	CDS	11180491	11180585	.	-	0	transcript_id "MSTRG.9143.3.p1"; gene_id "MSTRG.9143";
scaf_00028	transdecoder	CDS	11180837	11181043	.	-	0	transcript_id "MSTRG.9143.3.p1"; gene_id "MSTRG.9143";
scaf_00028	transdecoder	CDS	11182066	11182158	.	-	0	transcript_id "MSTRG.9143.3.p1"; gene_id "MSTRG.9143";
scaf_00028	transdecoder	CDS	11182793	11182915	.	-	0	transcript_id "MSTRG.9143.3.p1"; gene_id "MSTRG.9143";
scaf_00028	transdecoder	CDS	11183385	11183472	.	-	1	transcript_id "MSTRG.9143.3.p1"; gene_id "MSTRG.9143";
scaf_00028	transdecoder	CDS	11184494	11184673	.	-	1	transcript_id "MSTRG.9143.3.p1"; gene_id "MSTRG.9143";
scaf_00028	transdecoder	CDS	11185046	11185201	.	-	1	transcript_id "MSTRG.9143.3.p1"; gene_id "MSTRG.9143";
scaf_00028	transdecoder	CDS	11186358	11186509	.	-	0	transcript_id "MSTRG.9143.3.p1"; gene_id "MSTRG.9143";
scaf_00028	transdecoder	CDS	11187312	11187457	.	-	2	transcript_id "MSTRG.9143.3.p1"; gene_id "MSTRG.9143";
scaf_00028	transdecoder	CDS	11188657	11188828	.	-	0	transcript_id "MSTRG.9143.3.p1"; gene_id "MSTRG.9143";
scaf_00028	transdecoder	CDS	11190422	11190511	.	-	0	transcript_id "MSTRG.9143.3.p1"; gene_id "MSTRG.9143";
scaf_00028	transdecoder	CDS	11192641	11192797	.	-	1	transcript_id "MSTRG.9143.3.p1"; gene_id "MSTRG.9143";
scaf_00028	transdecoder	CDS	11193574	11193794	.	-	0	transcript_id "MSTRG.9143.3.p1"; gene_id "MSTRG.9143";
scaf_00028	transdecoder	CDS	11261221	11261319	.	-	0	transcript_id "MSTRG.9143.3.p1"; gene_id "MSTRG.9143";
scaf_00028	transdecoder	exon	11174395	11174403	.	-	.	transcript_id "PMZ_0011723-RA.p1"; gene_id "MSTRG.9143";
scaf_00028	transdecoder	exon	11176982	11177096	.	-	.	transcript_id "PMZ_0011723-RA.p1"; gene_id "MSTRG.9143";
scaf_00028	transdecoder	exon	11178046	11178109	.	-	.	transcript_id "PMZ_0011723-RA.p1"; gene_id "MSTRG.9143";
scaf_00028	transdecoder	exon	11178738	11178893	.	-	.	transcript_id "PMZ_0011723-RA.p1"; gene_id "MSTRG.9143";
scaf_00028	transdecoder	exon	11179248	11179390	.	-	.	transcript_id "PMZ_0011723-RA.p1"; gene_id "MSTRG.9143";
scaf_00028	transdecoder	exon	11180491	11180585	.	-	.	transcript_id "PMZ_0011723-RA.p1"; gene_id "MSTRG.9143";
scaf_00028	transdecoder	exon	11180837	11181043	.	-	.	transcript_id "PMZ_0011723-RA.p1"; gene_id "MSTRG.9143";
scaf_00028	transdecoder	exon	11182066	11182158	.	-	.	transcript_id "PMZ_0011723-RA.p1"; gene_id "MSTRG.9143";
scaf_00028	transdecoder	exon	11182793	11182873	.	-	.	transcript_id "PMZ_0011723-RA.p1"; gene_id "MSTRG.9143";
scaf_00028	transdecoder	exon	11183385	11183472	.	-	.	transcript_id "PMZ_0011723-RA.p1"; gene_id "MSTRG.9143";
scaf_00028	transdecoder	exon	11184494	11184673	.	-	.	transcript_id "PMZ_0011723-RA.p1"; gene_id "MSTRG.9143";
scaf_00028	transdecoder	exon	11185046	11185201	.	-	.	transcript_id "PMZ_0011723-RA.p1"; gene_id "MSTRG.9143";
scaf_00028	transdecoder	exon	11186358	11186509	.	-	.	transcript_id "PMZ_0011723-RA.p1"; gene_id "MSTRG.9143";
scaf_00028	transdecoder	exon	11187306	11187457	.	-	.	transcript_id "PMZ_0011723-RA.p1"; gene_id "MSTRG.9143";
scaf_00028	transdecoder	exon	11187569	11187573	.	-	.	transcript_id "PMZ_0011723-RA.p1"; gene_id "MSTRG.9143";
scaf_00028	transdecoder	exon	11188698	11188777	.	-	.	transcript_id "PMZ_0011723-RA.p1"; gene_id "MSTRG.9143";
scaf_00028	transdecoder	exon	11190473	11190511	.	-	.	transcript_id "PMZ_0011723-RA.p1"; gene_id "MSTRG.9143";
scaf_00028	transdecoder	exon	11192641	11192797	.	-	.	transcript_id "PMZ_0011723-RA.p1"; gene_id "MSTRG.9143";
scaf_00028	transdecoder	exon	11193574	11193915	.	-	.	transcript_id "PMZ_0011723-RA.p1"; gene_id "MSTRG.9143";
scaf_00028	transdecoder	CDS	11174395	11174403	.	-	0	transcript_id "PMZ_0011723-RA.p1"; gene_id "MSTRG.9143";
scaf_00028	transdecoder	CDS	11176982	11177096	.	-	1	transcript_id "PMZ_0011723-RA.p1"; gene_id "MSTRG.9143";
scaf_00028	transdecoder	CDS	11178046	11178109	.	-	2	transcript_id "PMZ_0011723-RA.p1"; gene_id "MSTRG.9143";
scaf_00028	transdecoder	CDS	11178738	11178893	.	-	2	transcript_id "PMZ_0011723-RA.p1"; gene_id "MSTRG.9143";
scaf_00028	transdecoder	CDS	11179248	11179390	.	-	1	transcript_id "PMZ_0011723-RA.p1"; gene_id "MSTRG.9143";
scaf_00028	transdecoder	CDS	11180491	11180585	.	-	0	transcript_id "PMZ_0011723-RA.p1"; gene_id "MSTRG.9143";
scaf_00028	transdecoder	CDS	11180837	11181043	.	-	0	transcript_id "PMZ_0011723-RA.p1"; gene_id "MSTRG.9143";
scaf_00028	transdecoder	CDS	11182066	11182158	.	-	0	transcript_id "PMZ_0011723-RA.p1"; gene_id "MSTRG.9143";
scaf_00028	transdecoder	CDS	11182793	11182873	.	-	0	transcript_id "PMZ_0011723-RA.p1"; gene_id "MSTRG.9143";
scaf_00028	transdecoder	CDS	11183385	11183472	.	-	1	transcript_id "PMZ_0011723-RA.p1"; gene_id "MSTRG.9143";
scaf_00028	transdecoder	CDS	11184494	11184673	.	-	1	transcript_id "PMZ_0011723-RA.p1"; gene_id "MSTRG.9143";
scaf_00028	transdecoder	CDS	11185046	11185201	.	-	1	transcript_id "PMZ_0011723-RA.p1"; gene_id "MSTRG.9143";
scaf_00028	transdecoder	CDS	11186358	11186509	.	-	0	transcript_id "PMZ_0011723-RA.p1"; gene_id "MSTRG.9143";
scaf_00028	transdecoder	CDS	11187306	11187457	.	-	2	transcript_id "PMZ_0011723-RA.p1"; gene_id "MSTRG.9143";
scaf_00028	transdecoder	CDS	11187569	11187573	.	-	1	transcript_id "PMZ_0011723-RA.p1"; gene_id "MSTRG.9143";
scaf_00028	transdecoder	CDS	11188698	11188777	.	-	0	transcript_id "PMZ_0011723-RA.p1"; gene_id "MSTRG.9143";
scaf_00028	transdecoder	CDS	11190473	11190511	.	-	0	transcript_id "PMZ_0011723-RA.p1"; gene_id "MSTRG.9143";
scaf_00028	transdecoder	CDS	11192641	11192797	.	-	1	transcript_id "PMZ_0011723-RA.p1"; gene_id "MSTRG.9143";
scaf_00028	transdecoder	CDS	11193574	11193701	.	-	0	transcript_id "PMZ_0011723-RA.p1"; gene_id "MSTRG.9143";
scaf_00028	transdecoder	exon	11271063	11272100	.	-	.	transcript_id "MSTRG.9146.1.p1"; gene_id "MSTRG.9146";
scaf_00028	transdecoder	exon	11273252	11273334	.	-	.	transcript_id "MSTRG.9146.1.p1"; gene_id "MSTRG.9146";
scaf_00028	transdecoder	exon	11273907	11273988	.	-	.	transcript_id "MSTRG.9146.1.p1"; gene_id "MSTRG.9146";
scaf_00028	transdecoder	exon	11274949	11275417	.	-	.	transcript_id "MSTRG.9146.1.p1"; gene_id "MSTRG.9146";
scaf_00028	transdecoder	exon	11275680	11275800	.	-	.	transcript_id "MSTRG.9146.1.p1"; gene_id "MSTRG.9146";
scaf_00028	transdecoder	exon	11276369	11276437	.	-	.	transcript_id "MSTRG.9146.1.p1"; gene_id "MSTRG.9146";
scaf_00028	transdecoder	exon	11276677	11276977	.	-	.	transcript_id "MSTRG.9146.1.p1"; gene_id "MSTRG.9146";
scaf_00028	transdecoder	exon	11277794	11277942	.	-	.	transcript_id "MSTRG.9146.1.p1"; gene_id "MSTRG.9146";
scaf_00028	transdecoder	exon	11280000	11280082	.	-	.	transcript_id "MSTRG.9146.1.p1"; gene_id "MSTRG.9146";
scaf_00028	transdecoder	exon	11280750	11280881	.	-	.	transcript_id "MSTRG.9146.1.p1"; gene_id "MSTRG.9146";
scaf_00028	transdecoder	exon	11281335	11281423	.	-	.	transcript_id "MSTRG.9146.1.p1"; gene_id "MSTRG.9146";
scaf_00028	transdecoder	exon	11281545	11281693	.	-	.	transcript_id "MSTRG.9146.1.p1"; gene_id "MSTRG.9146";
scaf_00028	transdecoder	exon	11282061	11282262	.	-	.	transcript_id "MSTRG.9146.1.p1"; gene_id "MSTRG.9146";
scaf_00028	transdecoder	exon	11283309	11283450	.	-	.	transcript_id "MSTRG.9146.1.p1"; gene_id "MSTRG.9146";
scaf_00028	transdecoder	exon	11283720	11283817	.	-	.	transcript_id "MSTRG.9146.1.p1"; gene_id "MSTRG.9146";
scaf_00028	transdecoder	exon	11285062	11285213	.	-	.	transcript_id "MSTRG.9146.1.p1"; gene_id "MSTRG.9146";
scaf_00028	transdecoder	exon	11287106	11287231	.	-	.	transcript_id "MSTRG.9146.1.p1"; gene_id "MSTRG.9146";
scaf_00028	transdecoder	exon	11287866	11288035	.	-	.	transcript_id "MSTRG.9146.1.p1"; gene_id "MSTRG.9146";
scaf_00028	transdecoder	exon	11288391	11288494	.	-	.	transcript_id "MSTRG.9146.1.p1"; gene_id "MSTRG.9146";
scaf_00028	transdecoder	exon	11289334	11289551	.	-	.	transcript_id "MSTRG.9146.1.p1"; gene_id "MSTRG.9146";
scaf_00028	transdecoder	exon	11290317	11290493	.	-	.	transcript_id "MSTRG.9146.1.p1"; gene_id "MSTRG.9146";
scaf_00028	transdecoder	exon	11290875	11290962	.	-	.	transcript_id "MSTRG.9146.1.p1"; gene_id "MSTRG.9146";
scaf_00028	transdecoder	exon	11291551	11291684	.	-	.	transcript_id "MSTRG.9146.1.p1"; gene_id "MSTRG.9146";
scaf_00028	transdecoder	exon	11292062	11292217	.	-	.	transcript_id "MSTRG.9146.1.p1"; gene_id "MSTRG.9146";
scaf_00028	transdecoder	exon	11292726	11292827	.	-	.	transcript_id "MSTRG.9146.1.p1"; gene_id "MSTRG.9146";
scaf_00028	transdecoder	exon	11292968	11293030	.	-	.	transcript_id "MSTRG.9146.1.p1"; gene_id "MSTRG.9146";
scaf_00028	transdecoder	exon	11293411	11293525	.	-	.	transcript_id "MSTRG.9146.1.p1"; gene_id "MSTRG.9146";
scaf_00028	transdecoder	exon	11294395	11294548	.	-	.	transcript_id "MSTRG.9146.1.p1"; gene_id "MSTRG.9146";
scaf_00028	transdecoder	exon	11297804	11297967	.	-	.	transcript_id "MSTRG.9146.1.p1"; gene_id "MSTRG.9146";
scaf_00028	transdecoder	exon	11300900	11301004	.	-	.	transcript_id "MSTRG.9146.1.p1"; gene_id "MSTRG.9146";
scaf_00028	transdecoder	CDS	11277913	11277942	.	-	0	transcript_id "MSTRG.9146.1.p1"; gene_id "MSTRG.9146";
scaf_00028	transdecoder	CDS	11280000	11280082	.	-	2	transcript_id "MSTRG.9146.1.p1"; gene_id "MSTRG.9146";
scaf_00028	transdecoder	CDS	11280750	11280881	.	-	2	transcript_id "MSTRG.9146.1.p1"; gene_id "MSTRG.9146";
scaf_00028	transdecoder	CDS	11281335	11281423	.	-	1	transcript_id "MSTRG.9146.1.p1"; gene_id "MSTRG.9146";
scaf_00028	transdecoder	CDS	11281545	11281693	.	-	0	transcript_id "MSTRG.9146.1.p1"; gene_id "MSTRG.9146";
scaf_00028	transdecoder	CDS	11282061	11282262	.	-	1	transcript_id "MSTRG.9146.1.p1"; gene_id "MSTRG.9146";
scaf_00028	transdecoder	CDS	11283309	11283450	.	-	2	transcript_id "MSTRG.9146.1.p1"; gene_id "MSTRG.9146";
scaf_00028	transdecoder	CDS	11283720	11283817	.	-	1	transcript_id "MSTRG.9146.1.p1"; gene_id "MSTRG.9146";
scaf_00028	transdecoder	CDS	11285062	11285213	.	-	0	transcript_id "MSTRG.9146.1.p1"; gene_id "MSTRG.9146";
scaf_00028	transdecoder	CDS	11287106	11287231	.	-	0	transcript_id "MSTRG.9146.1.p1"; gene_id "MSTRG.9146";
scaf_00028	transdecoder	CDS	11287866	11288035	.	-	2	transcript_id "MSTRG.9146.1.p1"; gene_id "MSTRG.9146";
scaf_00028	transdecoder	CDS	11288391	11288494	.	-	1	transcript_id "MSTRG.9146.1.p1"; gene_id "MSTRG.9146";
scaf_00028	transdecoder	CDS	11289334	11289551	.	-	0	transcript_id "MSTRG.9146.1.p1"; gene_id "MSTRG.9146";
scaf_00028	transdecoder	CDS	11290317	11290493	.	-	0	transcript_id "MSTRG.9146.1.p1"; gene_id "MSTRG.9146";
scaf_00028	transdecoder	CDS	11290875	11290962	.	-	1	transcript_id "MSTRG.9146.1.p1"; gene_id "MSTRG.9146";
scaf_00028	transdecoder	CDS	11291551	11291684	.	-	0	transcript_id "MSTRG.9146.1.p1"; gene_id "MSTRG.9146";
scaf_00028	transdecoder	CDS	11292062	11292217	.	-	0	transcript_id "MSTRG.9146.1.p1"; gene_id "MSTRG.9146";
scaf_00028	transdecoder	CDS	11292726	11292827	.	-	0	transcript_id "MSTRG.9146.1.p1"; gene_id "MSTRG.9146";
scaf_00028	transdecoder	CDS	11292968	11293030	.	-	0	transcript_id "MSTRG.9146.1.p1"; gene_id "MSTRG.9146";
scaf_00028	transdecoder	CDS	11293411	11293525	.	-	1	transcript_id "MSTRG.9146.1.p1"; gene_id "MSTRG.9146";
scaf_00028	transdecoder	CDS	11294395	11294548	.	-	2	transcript_id "MSTRG.9146.1.p1"; gene_id "MSTRG.9146";
scaf_00028	transdecoder	CDS	11297804	11297894	.	-	0	transcript_id "MSTRG.9146.1.p1"; gene_id "MSTRG.9146";
scaf_00028	transdecoder	exon	11271859	11272097	.	-	.	transcript_id "PMZ_0011722-RA.p1"; gene_id "MSTRG.9146";
scaf_00028	transdecoder	exon	11273306	11273334	.	-	.	transcript_id "PMZ_0011722-RA.p1"; gene_id "MSTRG.9146";
scaf_00028	transdecoder	exon	11273907	11273988	.	-	.	transcript_id "PMZ_0011722-RA.p1"; gene_id "MSTRG.9146";
scaf_00028	transdecoder	exon	11275729	11275800	.	-	.	transcript_id "PMZ_0011722-RA.p1"; gene_id "MSTRG.9146";
scaf_00028	transdecoder	exon	11276776	11276977	.	-	.	transcript_id "PMZ_0011722-RA.p1"; gene_id "MSTRG.9146";
scaf_00028	transdecoder	exon	11277860	11277942	.	-	.	transcript_id "PMZ_0011722-RA.p1"; gene_id "MSTRG.9146";
scaf_00028	transdecoder	exon	11280030	11280082	.	-	.	transcript_id "PMZ_0011722-RA.p1"; gene_id "MSTRG.9146";
scaf_00028	transdecoder	exon	11280750	11280810	.	-	.	transcript_id "PMZ_0011722-RA.p1"; gene_id "MSTRG.9146";
scaf_00028	transdecoder	exon	11281335	11281423	.	-	.	transcript_id "PMZ_0011722-RA.p1"; gene_id "MSTRG.9146";
scaf_00028	transdecoder	exon	11281545	11281693	.	-	.	transcript_id "PMZ_0011722-RA.p1"; gene_id "MSTRG.9146";
scaf_00028	transdecoder	exon	11282061	11282262	.	-	.	transcript_id "PMZ_0011722-RA.p1"; gene_id "MSTRG.9146";
scaf_00028	transdecoder	exon	11283309	11283450	.	-	.	transcript_id "PMZ_0011722-RA.p1"; gene_id "MSTRG.9146";
scaf_00028	transdecoder	exon	11283801	11283817	.	-	.	transcript_id "PMZ_0011722-RA.p1"; gene_id "MSTRG.9146";
scaf_00028	transdecoder	exon	11285062	11285213	.	-	.	transcript_id "PMZ_0011722-RA.p1"; gene_id "MSTRG.9146";
scaf_00028	transdecoder	exon	11287106	11287231	.	-	.	transcript_id "PMZ_0011722-RA.p1"; gene_id "MSTRG.9146";
scaf_00028	transdecoder	exon	11287938	11288035	.	-	.	transcript_id "PMZ_0011722-RA.p1"; gene_id "MSTRG.9146";
scaf_00028	transdecoder	exon	11289332	11289533	.	-	.	transcript_id "PMZ_0011722-RA.p1"; gene_id "MSTRG.9146";
scaf_00028	transdecoder	exon	11290317	11290493	.	-	.	transcript_id "PMZ_0011722-RA.p1"; gene_id "MSTRG.9146";
scaf_00028	transdecoder	exon	11290875	11290962	.	-	.	transcript_id "PMZ_0011722-RA.p1"; gene_id "MSTRG.9146";
scaf_00028	transdecoder	exon	11291551	11291684	.	-	.	transcript_id "PMZ_0011722-RA.p1"; gene_id "MSTRG.9146";
scaf_00028	transdecoder	exon	11292062	11292217	.	-	.	transcript_id "PMZ_0011722-RA.p1"; gene_id "MSTRG.9146";
scaf_00028	transdecoder	exon	11292726	11292827	.	-	.	transcript_id "PMZ_0011722-RA.p1"; gene_id "MSTRG.9146";
scaf_00028	transdecoder	exon	11293411	11293525	.	-	.	transcript_id "PMZ_0011722-RA.p1"; gene_id "MSTRG.9146";
scaf_00028	transdecoder	exon	11294395	11294548	.	-	.	transcript_id "PMZ_0011722-RA.p1"; gene_id "MSTRG.9146";
scaf_00028	transdecoder	exon	11297879	11297894	.	-	.	transcript_id "PMZ_0011722-RA.p1"; gene_id "MSTRG.9146";
scaf_00028	transdecoder	CDS	11271859	11272097	.	-	2	transcript_id "PMZ_0011722-RA.p1"; gene_id "MSTRG.9146";
scaf_00028	transdecoder	CDS	11273306	11273334	.	-	1	transcript_id "PMZ_0011722-RA.p1"; gene_id "MSTRG.9146";
scaf_00028	transdecoder	CDS	11273907	11273988	.	-	2	transcript_id "PMZ_0011722-RA.p1"; gene_id "MSTRG.9146";
scaf_00028	transdecoder	CDS	11275729	11275800	.	-	2	transcript_id "PMZ_0011722-RA.p1"; gene_id "MSTRG.9146";
scaf_00028	transdecoder	CDS	11276776	11276977	.	-	0	transcript_id "PMZ_0011722-RA.p1"; gene_id "MSTRG.9146";
scaf_00028	transdecoder	CDS	11277860	11277942	.	-	2	transcript_id "PMZ_0011722-RA.p1"; gene_id "MSTRG.9146";
scaf_00028	transdecoder	CDS	11280030	11280082	.	-	1	transcript_id "PMZ_0011722-RA.p1"; gene_id "MSTRG.9146";
scaf_00028	transdecoder	CDS	11280750	11280810	.	-	2	transcript_id "PMZ_0011722-RA.p1"; gene_id "MSTRG.9146";
scaf_00028	transdecoder	CDS	11281335	11281423	.	-	1	transcript_id "PMZ_0011722-RA.p1"; gene_id "MSTRG.9146";
scaf_00028	transdecoder	CDS	11281545	11281693	.	-	0	transcript_id "PMZ_0011722-RA.p1"; gene_id "MSTRG.9146";
scaf_00028	transdecoder	CDS	11282061	11282262	.	-	1	transcript_id "PMZ_0011722-RA.p1"; gene_id "MSTRG.9146";
scaf_00028	transdecoder	CDS	11283309	11283450	.	-	2	transcript_id "PMZ_0011722-RA.p1"; gene_id "MSTRG.9146";
scaf_00028	transdecoder	CDS	11283801	11283817	.	-	1	transcript_id "PMZ_0011722-RA.p1"; gene_id "MSTRG.9146";
scaf_00028	transdecoder	CDS	11285062	11285213	.	-	0	transcript_id "PMZ_0011722-RA.p1"; gene_id "MSTRG.9146";
scaf_00028	transdecoder	CDS	11287106	11287231	.	-	0	transcript_id "PMZ_0011722-RA.p1"; gene_id "MSTRG.9146";
scaf_00028	transdecoder	CDS	11287938	11288035	.	-	2	transcript_id "PMZ_0011722-RA.p1"; gene_id "MSTRG.9146";
scaf_00028	transdecoder	CDS	11289332	11289533	.	-	0	transcript_id "PMZ_0011722-RA.p1"; gene_id "MSTRG.9146";
scaf_00028	transdecoder	CDS	11290317	11290493	.	-	0	transcript_id "PMZ_0011722-RA.p1"; gene_id "MSTRG.9146";
scaf_00028	transdecoder	CDS	11290875	11290962	.	-	1	transcript_id "PMZ_0011722-RA.p1"; gene_id "MSTRG.9146";
scaf_00028	transdecoder	CDS	11291551	11291684	.	-	0	transcript_id "PMZ_0011722-RA.p1"; gene_id "MSTRG.9146";
scaf_00028	transdecoder	CDS	11292062	11292217	.	-	0	transcript_id "PMZ_0011722-RA.p1"; gene_id "MSTRG.9146";
scaf_00028	transdecoder	CDS	11292726	11292827	.	-	0	transcript_id "PMZ_0011722-RA.p1"; gene_id "MSTRG.9146";
scaf_00028	transdecoder	CDS	11293411	11293525	.	-	1	transcript_id "PMZ_0011722-RA.p1"; gene_id "MSTRG.9146";
scaf_00028	transdecoder	CDS	11294395	11294471	.	-	0	transcript_id "PMZ_0011722-RA.p1"; gene_id "MSTRG.9146";
scaf_00028	transdecoder	exon	11312588	11319339	.	-	.	transcript_id "MSTRG.9145.1.p1"; gene_id "MSTRG.9145";
scaf_00028	transdecoder	exon	11324322	11327389	.	-	.	transcript_id "MSTRG.9145.1.p1"; gene_id "MSTRG.9145";
scaf_00028	transdecoder	CDS	11318707	11319339	.	-	0	transcript_id "MSTRG.9145.1.p1"; gene_id "MSTRG.9145";
scaf_00028	transdecoder	CDS	11324322	11324771	.	-	0	transcript_id "MSTRG.9145.1.p1"; gene_id "MSTRG.9145";
scaf_00028	transdecoder	exon	11318261	11318722	.	-	.	transcript_id "PMZ_0032422-RA.p1"; gene_id "MSTRG.9145";
scaf_00028	transdecoder	exon	11318803	11319339	.	-	.	transcript_id "PMZ_0032422-RA.p1"; gene_id "MSTRG.9145";
scaf_00028	transdecoder	exon	11324322	11324771	.	-	.	transcript_id "PMZ_0032422-RA.p1"; gene_id "MSTRG.9145";
scaf_00028	transdecoder	CDS	11318261	11318722	.	-	0	transcript_id "PMZ_0032422-RA.p1"; gene_id "MSTRG.9145";
scaf_00028	transdecoder	CDS	11318803	11319339	.	-	0	transcript_id "PMZ_0032422-RA.p1"; gene_id "MSTRG.9145";
scaf_00028	transdecoder	CDS	11324322	11324771	.	-	0	transcript_id "PMZ_0032422-RA.p1"; gene_id "MSTRG.9145";
scaf_00028	transdecoder	exon	11346620	11347429	.	-	.	transcript_id "MSTRG.9147.1.p1"; gene_id "MSTRG.9147";
scaf_00028	transdecoder	exon	11348099	11348186	.	-	.	transcript_id "MSTRG.9147.1.p1"; gene_id "MSTRG.9147";
scaf_00028	transdecoder	exon	11348681	11348910	.	-	.	transcript_id "MSTRG.9147.1.p1"; gene_id "MSTRG.9147";
scaf_00028	transdecoder	exon	11349790	11349898	.	-	.	transcript_id "MSTRG.9147.1.p1"; gene_id "MSTRG.9147";
scaf_00028	transdecoder	exon	11351696	11351929	.	-	.	transcript_id "MSTRG.9147.1.p1"; gene_id "MSTRG.9147";
scaf_00028	transdecoder	exon	11353502	11354037	.	-	.	transcript_id "MSTRG.9147.1.p1"; gene_id "MSTRG.9147";
scaf_00028	transdecoder	exon	11355181	11355342	.	-	.	transcript_id "MSTRG.9147.1.p1"; gene_id "MSTRG.9147";
scaf_00028	transdecoder	exon	11355850	11355972	.	-	.	transcript_id "MSTRG.9147.1.p1"; gene_id "MSTRG.9147";
scaf_00028	transdecoder	exon	11357380	11357508	.	-	.	transcript_id "MSTRG.9147.1.p1"; gene_id "MSTRG.9147";
scaf_00028	transdecoder	exon	11358257	11358382	.	-	.	transcript_id "MSTRG.9147.1.p1"; gene_id "MSTRG.9147";
scaf_00028	transdecoder	exon	11360643	11360958	.	-	.	transcript_id "MSTRG.9147.1.p1"; gene_id "MSTRG.9147";
scaf_00028	transdecoder	CDS	11353628	11354037	.	-	2	transcript_id "MSTRG.9147.1.p1"; gene_id "MSTRG.9147";
scaf_00028	transdecoder	CDS	11355181	11355342	.	-	2	transcript_id "MSTRG.9147.1.p1"; gene_id "MSTRG.9147";
scaf_00028	transdecoder	CDS	11355850	11355972	.	-	2	transcript_id "MSTRG.9147.1.p1"; gene_id "MSTRG.9147";
scaf_00028	transdecoder	CDS	11357380	11357508	.	-	2	transcript_id "MSTRG.9147.1.p1"; gene_id "MSTRG.9147";
scaf_00028	transdecoder	CDS	11358257	11358382	.	-	2	transcript_id "MSTRG.9147.1.p1"; gene_id "MSTRG.9147";
scaf_00028	transdecoder	CDS	11360643	11360718	.	-	0	transcript_id "MSTRG.9147.1.p1"; gene_id "MSTRG.9147";
scaf_00028	transdecoder	exon	11347232	11347307	.	-	.	transcript_id "PMZ_0032421-RA.p1"; gene_id "MSTRG.9147";
scaf_00028	transdecoder	exon	11348099	11348186	.	-	.	transcript_id "PMZ_0032421-RA.p1"; gene_id "MSTRG.9147";
scaf_00028	transdecoder	exon	11348742	11348848	.	-	.	transcript_id "PMZ_0032421-RA.p1"; gene_id "MSTRG.9147";
scaf_00028	transdecoder	exon	11349790	11349898	.	-	.	transcript_id "PMZ_0032421-RA.p1"; gene_id "MSTRG.9147";
scaf_00028	transdecoder	exon	11351696	11351877	.	-	.	transcript_id "PMZ_0032421-RA.p1"; gene_id "MSTRG.9147";
scaf_00028	transdecoder	exon	11353632	11354037	.	-	.	transcript_id "PMZ_0032421-RA.p1"; gene_id "MSTRG.9147";
scaf_00028	transdecoder	exon	11355244	11355342	.	-	.	transcript_id "PMZ_0032421-RA.p1"; gene_id "MSTRG.9147";
scaf_00028	transdecoder	exon	11355872	11355972	.	-	.	transcript_id "PMZ_0032421-RA.p1"; gene_id "MSTRG.9147";
scaf_00028	transdecoder	exon	11357406	11357508	.	-	.	transcript_id "PMZ_0032421-RA.p1"; gene_id "MSTRG.9147";
scaf_00028	transdecoder	exon	11358257	11358382	.	-	.	transcript_id "PMZ_0032421-RA.p1"; gene_id "MSTRG.9147";
scaf_00028	transdecoder	exon	11360643	11360718	.	-	.	transcript_id "PMZ_0032421-RA.p1"; gene_id "MSTRG.9147";
scaf_00028	transdecoder	CDS	11347232	11347307	.	-	1	transcript_id "PMZ_0032421-RA.p1"; gene_id "MSTRG.9147";
scaf_00028	transdecoder	CDS	11348099	11348186	.	-	2	transcript_id "PMZ_0032421-RA.p1"; gene_id "MSTRG.9147";
scaf_00028	transdecoder	CDS	11348742	11348848	.	-	1	transcript_id "PMZ_0032421-RA.p1"; gene_id "MSTRG.9147";
scaf_00028	transdecoder	CDS	11349790	11349898	.	-	2	transcript_id "PMZ_0032421-RA.p1"; gene_id "MSTRG.9147";
scaf_00028	transdecoder	CDS	11351696	11351877	.	-	1	transcript_id "PMZ_0032421-RA.p1"; gene_id "MSTRG.9147";
scaf_00028	transdecoder	CDS	11353632	11354037	.	-	2	transcript_id "PMZ_0032421-RA.p1"; gene_id "MSTRG.9147";
scaf_00028	transdecoder	CDS	11355244	11355342	.	-	2	transcript_id "PMZ_0032421-RA.p1"; gene_id "MSTRG.9147";
scaf_00028	transdecoder	CDS	11355872	11355972	.	-	1	transcript_id "PMZ_0032421-RA.p1"; gene_id "MSTRG.9147";
scaf_00028	transdecoder	CDS	11357406	11357508	.	-	2	transcript_id "PMZ_0032421-RA.p1"; gene_id "MSTRG.9147";
scaf_00028	transdecoder	CDS	11358257	11358382	.	-	2	transcript_id "PMZ_0032421-RA.p1"; gene_id "MSTRG.9147";
scaf_00028	transdecoder	CDS	11360643	11360718	.	-	0	transcript_id "PMZ_0032421-RA.p1"; gene_id "MSTRG.9147";
scaf_00028	transdecoder	exon	11365440	11365702	.	+	.	transcript_id "PMZ_0032419-RA.p1"; gene_id "MSTRG.9149";
scaf_00028	transdecoder	exon	11370447	11370677	.	+	.	transcript_id "PMZ_0032419-RA.p1"; gene_id "MSTRG.9149";
scaf_00028	transdecoder	exon	11388754	11388837	.	+	.	transcript_id "PMZ_0032419-RA.p1"; gene_id "MSTRG.9149";
scaf_00028	transdecoder	exon	11389368	11389534	.	+	.	transcript_id "PMZ_0032419-RA.p1"; gene_id "MSTRG.9149";
scaf_00028	transdecoder	exon	11397737	11397953	.	+	.	transcript_id "PMZ_0032419-RA.p1"; gene_id "MSTRG.9149";
scaf_00028	transdecoder	exon	11398084	11398224	.	+	.	transcript_id "PMZ_0032419-RA.p1"; gene_id "MSTRG.9149";
scaf_00028	transdecoder	exon	11399208	11399458	.	+	.	transcript_id "PMZ_0032419-RA.p1"; gene_id "MSTRG.9149";
scaf_00028	transdecoder	exon	11403843	11404059	.	+	.	transcript_id "PMZ_0032419-RA.p1"; gene_id "MSTRG.9149";
scaf_00028	transdecoder	exon	11404594	11404635	.	+	.	transcript_id "PMZ_0032419-RA.p1"; gene_id "MSTRG.9149";
scaf_00028	transdecoder	exon	11405409	11405475	.	+	.	transcript_id "PMZ_0032419-RA.p1"; gene_id "MSTRG.9149";
scaf_00028	transdecoder	exon	11406655	11406853	.	+	.	transcript_id "PMZ_0032419-RA.p1"; gene_id "MSTRG.9149";
scaf_00028	transdecoder	exon	11412590	11412727	.	+	.	transcript_id "PMZ_0032419-RA.p1"; gene_id "MSTRG.9149";
scaf_00028	transdecoder	exon	11413185	11413251	.	+	.	transcript_id "PMZ_0032419-RA.p1"; gene_id "MSTRG.9149";
scaf_00028	transdecoder	exon	11416023	11416063	.	+	.	transcript_id "PMZ_0032419-RA.p1"; gene_id "MSTRG.9149";
scaf_00028	transdecoder	exon	11417235	11417416	.	+	.	transcript_id "PMZ_0032419-RA.p1"; gene_id "MSTRG.9149";
scaf_00028	transdecoder	exon	11418029	11419683	.	+	.	transcript_id "PMZ_0032419-RA.p1"; gene_id "MSTRG.9149";
scaf_00028	transdecoder	CDS	11365603	11365702	.	+	0	transcript_id "PMZ_0032419-RA.p1"; gene_id "MSTRG.9149";
scaf_00028	transdecoder	CDS	11370447	11370677	.	+	2	transcript_id "PMZ_0032419-RA.p1"; gene_id "MSTRG.9149";
scaf_00028	transdecoder	CDS	11388754	11388837	.	+	2	transcript_id "PMZ_0032419-RA.p1"; gene_id "MSTRG.9149";
scaf_00028	transdecoder	CDS	11389368	11389534	.	+	2	transcript_id "PMZ_0032419-RA.p1"; gene_id "MSTRG.9149";
scaf_00028	transdecoder	CDS	11397737	11397953	.	+	0	transcript_id "PMZ_0032419-RA.p1"; gene_id "MSTRG.9149";
scaf_00028	transdecoder	CDS	11398084	11398224	.	+	2	transcript_id "PMZ_0032419-RA.p1"; gene_id "MSTRG.9149";
scaf_00028	transdecoder	CDS	11399208	11399458	.	+	2	transcript_id "PMZ_0032419-RA.p1"; gene_id "MSTRG.9149";
scaf_00028	transdecoder	CDS	11403843	11404059	.	+	0	transcript_id "PMZ_0032419-RA.p1"; gene_id "MSTRG.9149";
scaf_00028	transdecoder	CDS	11404594	11404635	.	+	2	transcript_id "PMZ_0032419-RA.p1"; gene_id "MSTRG.9149";
scaf_00028	transdecoder	CDS	11405409	11405475	.	+	2	transcript_id "PMZ_0032419-RA.p1"; gene_id "MSTRG.9149";
scaf_00028	transdecoder	CDS	11406655	11406706	.	+	1	transcript_id "PMZ_0032419-RA.p1"; gene_id "MSTRG.9149";
scaf_00028	transdecoder	exon	11395815	11395982	.	+	.	transcript_id "MSTRG.9149.2.p1"; gene_id "MSTRG.9149";
scaf_00028	transdecoder	exon	11397010	11397119	.	+	.	transcript_id "MSTRG.9149.2.p1"; gene_id "MSTRG.9149";
scaf_00028	transdecoder	exon	11397737	11397953	.	+	.	transcript_id "MSTRG.9149.2.p1"; gene_id "MSTRG.9149";
scaf_00028	transdecoder	exon	11398084	11398224	.	+	.	transcript_id "MSTRG.9149.2.p1"; gene_id "MSTRG.9149";
scaf_00028	transdecoder	exon	11399208	11399480	.	+	.	transcript_id "MSTRG.9149.2.p1"; gene_id "MSTRG.9149";
scaf_00028	transdecoder	exon	11403763	11404059	.	+	.	transcript_id "MSTRG.9149.2.p1"; gene_id "MSTRG.9149";
scaf_00028	transdecoder	exon	11404594	11404635	.	+	.	transcript_id "MSTRG.9149.2.p1"; gene_id "MSTRG.9149";
scaf_00028	transdecoder	exon	11405409	11405518	.	+	.	transcript_id "MSTRG.9149.2.p1"; gene_id "MSTRG.9149";
scaf_00028	transdecoder	exon	11406655	11406853	.	+	.	transcript_id "MSTRG.9149.2.p1"; gene_id "MSTRG.9149";
scaf_00028	transdecoder	exon	11412590	11412727	.	+	.	transcript_id "MSTRG.9149.2.p1"; gene_id "MSTRG.9149";
scaf_00028	transdecoder	exon	11413185	11413251	.	+	.	transcript_id "MSTRG.9149.2.p1"; gene_id "MSTRG.9149";
scaf_00028	transdecoder	exon	11416023	11416063	.	+	.	transcript_id "MSTRG.9149.2.p1"; gene_id "MSTRG.9149";
scaf_00028	transdecoder	exon	11417235	11417416	.	+	.	transcript_id "MSTRG.9149.2.p1"; gene_id "MSTRG.9149";
scaf_00028	transdecoder	exon	11418029	11424737	.	+	.	transcript_id "MSTRG.9149.2.p1"; gene_id "MSTRG.9149";
scaf_00028	transdecoder	CDS	11395817	11395982	.	+	0	transcript_id "MSTRG.9149.2.p1"; gene_id "MSTRG.9149";
scaf_00028	transdecoder	CDS	11397010	11397119	.	+	2	transcript_id "MSTRG.9149.2.p1"; gene_id "MSTRG.9149";
scaf_00028	transdecoder	CDS	11397737	11397953	.	+	0	transcript_id "MSTRG.9149.2.p1"; gene_id "MSTRG.9149";
scaf_00028	transdecoder	CDS	11398084	11398224	.	+	2	transcript_id "MSTRG.9149.2.p1"; gene_id "MSTRG.9149";
scaf_00028	transdecoder	CDS	11399208	11399480	.	+	2	transcript_id "MSTRG.9149.2.p1"; gene_id "MSTRG.9149";
scaf_00028	transdecoder	CDS	11403763	11404059	.	+	2	transcript_id "MSTRG.9149.2.p1"; gene_id "MSTRG.9149";
scaf_00028	transdecoder	CDS	11404594	11404635	.	+	2	transcript_id "MSTRG.9149.2.p1"; gene_id "MSTRG.9149";
scaf_00028	transdecoder	CDS	11405409	11405518	.	+	2	transcript_id "MSTRG.9149.2.p1"; gene_id "MSTRG.9149";
scaf_00028	transdecoder	CDS	11406655	11406853	.	+	0	transcript_id "MSTRG.9149.2.p1"; gene_id "MSTRG.9149";
scaf_00028	transdecoder	CDS	11412590	11412727	.	+	2	transcript_id "MSTRG.9149.2.p1"; gene_id "MSTRG.9149";
scaf_00028	transdecoder	CDS	11413185	11413251	.	+	2	transcript_id "MSTRG.9149.2.p1"; gene_id "MSTRG.9149";
scaf_00028	transdecoder	CDS	11416023	11416063	.	+	1	transcript_id "MSTRG.9149.2.p1"; gene_id "MSTRG.9149";
scaf_00028	transdecoder	CDS	11417235	11417416	.	+	2	transcript_id "MSTRG.9149.2.p1"; gene_id "MSTRG.9149";
scaf_00028	transdecoder	CDS	11418029	11418040	.	+	0	transcript_id "MSTRG.9149.2.p1"; gene_id "MSTRG.9149";
scaf_00028	transdecoder	exon	11428481	11428505	.	-	.	transcript_id "PMZ_0031267-RA.p1"; gene_id "MSTRG.9150";
scaf_00028	transdecoder	exon	11429259	11429462	.	-	.	transcript_id "PMZ_0031267-RA.p1"; gene_id "MSTRG.9150";
scaf_00028	transdecoder	exon	11431274	11431395	.	-	.	transcript_id "PMZ_0031267-RA.p1"; gene_id "MSTRG.9150";
scaf_00028	transdecoder	exon	11433420	11433561	.	-	.	transcript_id "PMZ_0031267-RA.p1"; gene_id "MSTRG.9150";
scaf_00028	transdecoder	exon	11434253	11434359	.	-	.	transcript_id "PMZ_0031267-RA.p1"; gene_id "MSTRG.9150";
scaf_00028	transdecoder	CDS	11428481	11428505	.	-	1	transcript_id "PMZ_0031267-RA.p1"; gene_id "MSTRG.9150";
scaf_00028	transdecoder	CDS	11429259	11429462	.	-	1	transcript_id "PMZ_0031267-RA.p1"; gene_id "MSTRG.9150";
scaf_00028	transdecoder	CDS	11431274	11431395	.	-	0	transcript_id "PMZ_0031267-RA.p1"; gene_id "MSTRG.9150";
scaf_00028	transdecoder	CDS	11433420	11433561	.	-	1	transcript_id "PMZ_0031267-RA.p1"; gene_id "MSTRG.9150";
scaf_00028	transdecoder	CDS	11434253	11434359	.	-	0	transcript_id "PMZ_0031267-RA.p1"; gene_id "MSTRG.9150";
scaf_00028	transdecoder	exon	11442823	11442936	.	-	.	transcript_id "PMZ_0041863-RA.p1"; gene_id "MSTRG.9151";
scaf_00028	transdecoder	exon	11446013	11446218	.	-	.	transcript_id "PMZ_0041863-RA.p1"; gene_id "MSTRG.9151";
scaf_00028	transdecoder	exon	11449899	11449971	.	-	.	transcript_id "PMZ_0041863-RA.p1"; gene_id "MSTRG.9151";
scaf_00028	transdecoder	exon	11450979	11451043	.	-	.	transcript_id "PMZ_0041863-RA.p1"; gene_id "MSTRG.9151";
scaf_00028	transdecoder	exon	11451654	11451771	.	-	.	transcript_id "PMZ_0041863-RA.p1"; gene_id "MSTRG.9151";
scaf_00028	transdecoder	exon	11452477	11452531	.	-	.	transcript_id "PMZ_0041863-RA.p1"; gene_id "MSTRG.9151";
scaf_00028	transdecoder	exon	11452923	11453099	.	-	.	transcript_id "PMZ_0041863-RA.p1"; gene_id "MSTRG.9151";
scaf_00028	transdecoder	exon	11461105	11461167	.	-	.	transcript_id "PMZ_0041863-RA.p1"; gene_id "MSTRG.9151";
scaf_00028	transdecoder	exon	11465056	11465153	.	-	.	transcript_id "PMZ_0041863-RA.p1"; gene_id "MSTRG.9151";
scaf_00028	transdecoder	exon	11466311	11466409	.	-	.	transcript_id "PMZ_0041863-RA.p1"; gene_id "MSTRG.9151";
scaf_00028	transdecoder	exon	11467686	11467724	.	-	.	transcript_id "PMZ_0041863-RA.p1"; gene_id "MSTRG.9151";
scaf_00028	transdecoder	exon	11468555	11468603	.	-	.	transcript_id "PMZ_0041863-RA.p1"; gene_id "MSTRG.9151";
scaf_00028	transdecoder	exon	11469088	11469185	.	-	.	transcript_id "PMZ_0041863-RA.p1"; gene_id "MSTRG.9151";
scaf_00028	transdecoder	exon	11470199	11470303	.	-	.	transcript_id "PMZ_0041863-RA.p1"; gene_id "MSTRG.9151";
scaf_00028	transdecoder	exon	11470813	11470866	.	-	.	transcript_id "PMZ_0041863-RA.p1"; gene_id "MSTRG.9151";
scaf_00028	transdecoder	exon	11476151	11476225	.	-	.	transcript_id "PMZ_0041863-RA.p1"; gene_id "MSTRG.9151";
scaf_00028	transdecoder	exon	11476469	11476566	.	-	.	transcript_id "PMZ_0041863-RA.p1"; gene_id "MSTRG.9151";
scaf_00028	transdecoder	exon	11476719	11476811	.	-	.	transcript_id "PMZ_0041863-RA.p1"; gene_id "MSTRG.9151";
scaf_00028	transdecoder	exon	11497127	11497378	.	-	.	transcript_id "PMZ_0041863-RA.p1"; gene_id "MSTRG.9151";
scaf_00028	transdecoder	exon	11497968	11498082	.	-	.	transcript_id "PMZ_0041863-RA.p1"; gene_id "MSTRG.9151";
scaf_00028	transdecoder	CDS	11442823	11442936	.	-	0	transcript_id "PMZ_0041863-RA.p1"; gene_id "MSTRG.9151";
scaf_00028	transdecoder	CDS	11446013	11446218	.	-	2	transcript_id "PMZ_0041863-RA.p1"; gene_id "MSTRG.9151";
scaf_00028	transdecoder	CDS	11449899	11449971	.	-	0	transcript_id "PMZ_0041863-RA.p1"; gene_id "MSTRG.9151";
scaf_00028	transdecoder	CDS	11450979	11451043	.	-	2	transcript_id "PMZ_0041863-RA.p1"; gene_id "MSTRG.9151";
scaf_00028	transdecoder	CDS	11451654	11451771	.	-	0	transcript_id "PMZ_0041863-RA.p1"; gene_id "MSTRG.9151";
scaf_00028	transdecoder	CDS	11452477	11452531	.	-	1	transcript_id "PMZ_0041863-RA.p1"; gene_id "MSTRG.9151";
scaf_00028	transdecoder	CDS	11452923	11453099	.	-	1	transcript_id "PMZ_0041863-RA.p1"; gene_id "MSTRG.9151";
scaf_00028	transdecoder	CDS	11461105	11461167	.	-	1	transcript_id "PMZ_0041863-RA.p1"; gene_id "MSTRG.9151";
scaf_00028	transdecoder	CDS	11465056	11465153	.	-	0	transcript_id "PMZ_0041863-RA.p1"; gene_id "MSTRG.9151";
scaf_00028	transdecoder	CDS	11466311	11466409	.	-	0	transcript_id "PMZ_0041863-RA.p1"; gene_id "MSTRG.9151";
scaf_00028	transdecoder	CDS	11467686	11467724	.	-	0	transcript_id "PMZ_0041863-RA.p1"; gene_id "MSTRG.9151";
scaf_00028	transdecoder	CDS	11468555	11468603	.	-	1	transcript_id "PMZ_0041863-RA.p1"; gene_id "MSTRG.9151";
scaf_00028	transdecoder	CDS	11469088	11469185	.	-	0	transcript_id "PMZ_0041863-RA.p1"; gene_id "MSTRG.9151";
scaf_00028	transdecoder	CDS	11470199	11470303	.	-	0	transcript_id "PMZ_0041863-RA.p1"; gene_id "MSTRG.9151";
scaf_00028	transdecoder	CDS	11470813	11470866	.	-	0	transcript_id "PMZ_0041863-RA.p1"; gene_id "MSTRG.9151";
scaf_00028	transdecoder	CDS	11476151	11476225	.	-	0	transcript_id "PMZ_0041863-RA.p1"; gene_id "MSTRG.9151";
scaf_00028	transdecoder	CDS	11476469	11476566	.	-	2	transcript_id "PMZ_0041863-RA.p1"; gene_id "MSTRG.9151";
scaf_00028	transdecoder	CDS	11476719	11476811	.	-	2	transcript_id "PMZ_0041863-RA.p1"; gene_id "MSTRG.9151";
scaf_00028	transdecoder	CDS	11497127	11497378	.	-	2	transcript_id "PMZ_0041863-RA.p1"; gene_id "MSTRG.9151";
scaf_00028	transdecoder	CDS	11497968	11498082	.	-	0	transcript_id "PMZ_0041863-RA.p1"; gene_id "MSTRG.9151";
scaf_00028	transdecoder	exon	11442947	11446367	.	-	.	transcript_id "MSTRG.9151.2.p1"; gene_id "MSTRG.9151";
scaf_00028	transdecoder	exon	11448916	11448989	.	-	.	transcript_id "MSTRG.9151.2.p1"; gene_id "MSTRG.9151";
scaf_00028	transdecoder	exon	11449899	11449971	.	-	.	transcript_id "MSTRG.9151.2.p1"; gene_id "MSTRG.9151";
scaf_00028	transdecoder	exon	11450979	11451043	.	-	.	transcript_id "MSTRG.9151.2.p1"; gene_id "MSTRG.9151";
scaf_00028	transdecoder	exon	11451729	11451828	.	-	.	transcript_id "MSTRG.9151.2.p1"; gene_id "MSTRG.9151";
scaf_00028	transdecoder	exon	11452477	11452531	.	-	.	transcript_id "MSTRG.9151.2.p1"; gene_id "MSTRG.9151";
scaf_00028	transdecoder	exon	11452923	11453117	.	-	.	transcript_id "MSTRG.9151.2.p1"; gene_id "MSTRG.9151";
scaf_00028	transdecoder	exon	11453680	11453749	.	-	.	transcript_id "MSTRG.9151.2.p1"; gene_id "MSTRG.9151";
scaf_00028	transdecoder	exon	11455982	11456080	.	-	.	transcript_id "MSTRG.9151.2.p1"; gene_id "MSTRG.9151";
scaf_00028	transdecoder	exon	11456875	11456922	.	-	.	transcript_id "MSTRG.9151.2.p1"; gene_id "MSTRG.9151";
scaf_00028	transdecoder	exon	11461043	11461167	.	-	.	transcript_id "MSTRG.9151.2.p1"; gene_id "MSTRG.9151";
scaf_00028	transdecoder	exon	11462248	11462301	.	-	.	transcript_id "MSTRG.9151.2.p1"; gene_id "MSTRG.9151";
scaf_00028	transdecoder	exon	11463867	11463940	.	-	.	transcript_id "MSTRG.9151.2.p1"; gene_id "MSTRG.9151";
scaf_00028	transdecoder	exon	11466311	11466409	.	-	.	transcript_id "MSTRG.9151.2.p1"; gene_id "MSTRG.9151";
scaf_00028	transdecoder	exon	11467686	11467724	.	-	.	transcript_id "MSTRG.9151.2.p1"; gene_id "MSTRG.9151";
scaf_00028	transdecoder	exon	11468474	11468603	.	-	.	transcript_id "MSTRG.9151.2.p1"; gene_id "MSTRG.9151";
scaf_00028	transdecoder	exon	11469088	11469185	.	-	.	transcript_id "MSTRG.9151.2.p1"; gene_id "MSTRG.9151";
scaf_00028	transdecoder	exon	11470199	11470353	.	-	.	transcript_id "MSTRG.9151.2.p1"; gene_id "MSTRG.9151";
scaf_00028	transdecoder	exon	11470746	11470866	.	-	.	transcript_id "MSTRG.9151.2.p1"; gene_id "MSTRG.9151";
scaf_00028	transdecoder	exon	11471815	11471887	.	-	.	transcript_id "MSTRG.9151.2.p1"; gene_id "MSTRG.9151";
scaf_00028	transdecoder	exon	11472645	11472697	.	-	.	transcript_id "MSTRG.9151.2.p1"; gene_id "MSTRG.9151";
scaf_00028	transdecoder	exon	11476151	11476225	.	-	.	transcript_id "MSTRG.9151.2.p1"; gene_id "MSTRG.9151";
scaf_00028	transdecoder	exon	11476469	11476566	.	-	.	transcript_id "MSTRG.9151.2.p1"; gene_id "MSTRG.9151";
scaf_00028	transdecoder	exon	11476719	11476811	.	-	.	transcript_id "MSTRG.9151.2.p1"; gene_id "MSTRG.9151";
scaf_00028	transdecoder	exon	11476925	11477012	.	-	.	transcript_id "MSTRG.9151.2.p1"; gene_id "MSTRG.9151";
scaf_00028	transdecoder	exon	11479813	11479886	.	-	.	transcript_id "MSTRG.9151.2.p1"; gene_id "MSTRG.9151";
scaf_00028	transdecoder	exon	11482863	11483780	.	-	.	transcript_id "MSTRG.9151.2.p1"; gene_id "MSTRG.9151";
scaf_00028	transdecoder	CDS	11446269	11446367	.	-	0	transcript_id "MSTRG.9151.2.p1"; gene_id "MSTRG.9151";
scaf_00028	transdecoder	CDS	11448916	11448989	.	-	2	transcript_id "MSTRG.9151.2.p1"; gene_id "MSTRG.9151";
scaf_00028	transdecoder	CDS	11449899	11449971	.	-	0	transcript_id "MSTRG.9151.2.p1"; gene_id "MSTRG.9151";
scaf_00028	transdecoder	CDS	11450979	11451043	.	-	2	transcript_id "MSTRG.9151.2.p1"; gene_id "MSTRG.9151";
scaf_00028	transdecoder	CDS	11451729	11451828	.	-	0	transcript_id "MSTRG.9151.2.p1"; gene_id "MSTRG.9151";
scaf_00028	transdecoder	CDS	11452477	11452531	.	-	1	transcript_id "MSTRG.9151.2.p1"; gene_id "MSTRG.9151";
scaf_00028	transdecoder	CDS	11452923	11453117	.	-	1	transcript_id "MSTRG.9151.2.p1"; gene_id "MSTRG.9151";
scaf_00028	transdecoder	CDS	11453680	11453749	.	-	2	transcript_id "MSTRG.9151.2.p1"; gene_id "MSTRG.9151";
scaf_00028	transdecoder	CDS	11455982	11456080	.	-	2	transcript_id "MSTRG.9151.2.p1"; gene_id "MSTRG.9151";
scaf_00028	transdecoder	CDS	11456875	11456922	.	-	2	transcript_id "MSTRG.9151.2.p1"; gene_id "MSTRG.9151";
scaf_00028	transdecoder	CDS	11461043	11461167	.	-	1	transcript_id "MSTRG.9151.2.p1"; gene_id "MSTRG.9151";
scaf_00028	transdecoder	CDS	11462248	11462301	.	-	1	transcript_id "MSTRG.9151.2.p1"; gene_id "MSTRG.9151";
scaf_00028	transdecoder	CDS	11463867	11463940	.	-	0	transcript_id "MSTRG.9151.2.p1"; gene_id "MSTRG.9151";
scaf_00028	transdecoder	CDS	11466311	11466409	.	-	0	transcript_id "MSTRG.9151.2.p1"; gene_id "MSTRG.9151";
scaf_00028	transdecoder	CDS	11467686	11467724	.	-	0	transcript_id "MSTRG.9151.2.p1"; gene_id "MSTRG.9151";
scaf_00028	transdecoder	CDS	11468474	11468603	.	-	1	transcript_id "MSTRG.9151.2.p1"; gene_id "MSTRG.9151";
scaf_00028	transdecoder	CDS	11469088	11469185	.	-	0	transcript_id "MSTRG.9151.2.p1"; gene_id "MSTRG.9151";
scaf_00028	transdecoder	CDS	11470199	11470353	.	-	2	transcript_id "MSTRG.9151.2.p1"; gene_id "MSTRG.9151";
scaf_00028	transdecoder	CDS	11470746	11470866	.	-	0	transcript_id "MSTRG.9151.2.p1"; gene_id "MSTRG.9151";
scaf_00028	transdecoder	CDS	11471815	11471887	.	-	1	transcript_id "MSTRG.9151.2.p1"; gene_id "MSTRG.9151";
scaf_00028	transdecoder	CDS	11472645	11472697	.	-	0	transcript_id "MSTRG.9151.2.p1"; gene_id "MSTRG.9151";
scaf_00028	transdecoder	CDS	11476151	11476225	.	-	0	transcript_id "MSTRG.9151.2.p1"; gene_id "MSTRG.9151";
scaf_00028	transdecoder	CDS	11476469	11476566	.	-	2	transcript_id "MSTRG.9151.2.p1"; gene_id "MSTRG.9151";
scaf_00028	transdecoder	CDS	11476719	11476811	.	-	2	transcript_id "MSTRG.9151.2.p1"; gene_id "MSTRG.9151";
scaf_00028	transdecoder	CDS	11476925	11477012	.	-	0	transcript_id "MSTRG.9151.2.p1"; gene_id "MSTRG.9151";
scaf_00028	transdecoder	CDS	11479813	11479821	.	-	0	transcript_id "MSTRG.9151.2.p1"; gene_id "MSTRG.9151";
scaf_00028	transdecoder	exon	11443543	11446367	.	-	.	transcript_id "MSTRG.9151.3.p1"; gene_id "MSTRG.9151";
scaf_00028	transdecoder	exon	11448916	11448989	.	-	.	transcript_id "MSTRG.9151.3.p1"; gene_id "MSTRG.9151";
scaf_00028	transdecoder	exon	11449899	11449971	.	-	.	transcript_id "MSTRG.9151.3.p1"; gene_id "MSTRG.9151";
scaf_00028	transdecoder	exon	11450979	11451043	.	-	.	transcript_id "MSTRG.9151.3.p1"; gene_id "MSTRG.9151";
scaf_00028	transdecoder	exon	11451729	11451828	.	-	.	transcript_id "MSTRG.9151.3.p1"; gene_id "MSTRG.9151";
scaf_00028	transdecoder	exon	11452477	11452531	.	-	.	transcript_id "MSTRG.9151.3.p1"; gene_id "MSTRG.9151";
scaf_00028	transdecoder	exon	11452923	11453117	.	-	.	transcript_id "MSTRG.9151.3.p1"; gene_id "MSTRG.9151";
scaf_00028	transdecoder	exon	11453680	11453749	.	-	.	transcript_id "MSTRG.9151.3.p1"; gene_id "MSTRG.9151";
scaf_00028	transdecoder	exon	11455982	11456080	.	-	.	transcript_id "MSTRG.9151.3.p1"; gene_id "MSTRG.9151";
scaf_00028	transdecoder	exon	11456875	11456922	.	-	.	transcript_id "MSTRG.9151.3.p1"; gene_id "MSTRG.9151";
scaf_00028	transdecoder	exon	11461043	11461167	.	-	.	transcript_id "MSTRG.9151.3.p1"; gene_id "MSTRG.9151";
scaf_00028	transdecoder	exon	11462248	11462301	.	-	.	transcript_id "MSTRG.9151.3.p1"; gene_id "MSTRG.9151";
scaf_00028	transdecoder	exon	11463867	11463940	.	-	.	transcript_id "MSTRG.9151.3.p1"; gene_id "MSTRG.9151";
scaf_00028	transdecoder	exon	11466311	11466409	.	-	.	transcript_id "MSTRG.9151.3.p1"; gene_id "MSTRG.9151";
scaf_00028	transdecoder	exon	11467686	11467724	.	-	.	transcript_id "MSTRG.9151.3.p1"; gene_id "MSTRG.9151";
scaf_00028	transdecoder	exon	11468474	11468603	.	-	.	transcript_id "MSTRG.9151.3.p1"; gene_id "MSTRG.9151";
scaf_00028	transdecoder	exon	11469088	11469185	.	-	.	transcript_id "MSTRG.9151.3.p1"; gene_id "MSTRG.9151";
scaf_00028	transdecoder	exon	11470199	11470353	.	-	.	transcript_id "MSTRG.9151.3.p1"; gene_id "MSTRG.9151";
scaf_00028	transdecoder	exon	11470746	11470866	.	-	.	transcript_id "MSTRG.9151.3.p1"; gene_id "MSTRG.9151";
scaf_00028	transdecoder	exon	11471815	11471887	.	-	.	transcript_id "MSTRG.9151.3.p1"; gene_id "MSTRG.9151";
scaf_00028	transdecoder	exon	11472645	11472697	.	-	.	transcript_id "MSTRG.9151.3.p1"; gene_id "MSTRG.9151";
scaf_00028	transdecoder	exon	11476151	11476225	.	-	.	transcript_id "MSTRG.9151.3.p1"; gene_id "MSTRG.9151";
scaf_00028	transdecoder	exon	11476469	11476566	.	-	.	transcript_id "MSTRG.9151.3.p1"; gene_id "MSTRG.9151";
scaf_00028	transdecoder	exon	11476719	11476811	.	-	.	transcript_id "MSTRG.9151.3.p1"; gene_id "MSTRG.9151";
scaf_00028	transdecoder	exon	11476925	11477012	.	-	.	transcript_id "MSTRG.9151.3.p1"; gene_id "MSTRG.9151";
scaf_00028	transdecoder	exon	11479813	11479886	.	-	.	transcript_id "MSTRG.9151.3.p1"; gene_id "MSTRG.9151";
scaf_00028	transdecoder	exon	11493602	11494182	.	-	.	transcript_id "MSTRG.9151.3.p1"; gene_id "MSTRG.9151";
scaf_00028	transdecoder	CDS	11446269	11446367	.	-	0	transcript_id "MSTRG.9151.3.p1"; gene_id "MSTRG.9151";
scaf_00028	transdecoder	CDS	11448916	11448989	.	-	2	transcript_id "MSTRG.9151.3.p1"; gene_id "MSTRG.9151";
scaf_00028	transdecoder	CDS	11449899	11449971	.	-	0	transcript_id "MSTRG.9151.3.p1"; gene_id "MSTRG.9151";
scaf_00028	transdecoder	CDS	11450979	11451043	.	-	2	transcript_id "MSTRG.9151.3.p1"; gene_id "MSTRG.9151";
scaf_00028	transdecoder	CDS	11451729	11451828	.	-	0	transcript_id "MSTRG.9151.3.p1"; gene_id "MSTRG.9151";
scaf_00028	transdecoder	CDS	11452477	11452531	.	-	1	transcript_id "MSTRG.9151.3.p1"; gene_id "MSTRG.9151";
scaf_00028	transdecoder	CDS	11452923	11453117	.	-	1	transcript_id "MSTRG.9151.3.p1"; gene_id "MSTRG.9151";
scaf_00028	transdecoder	CDS	11453680	11453749	.	-	2	transcript_id "MSTRG.9151.3.p1"; gene_id "MSTRG.9151";
scaf_00028	transdecoder	CDS	11455982	11456080	.	-	2	transcript_id "MSTRG.9151.3.p1"; gene_id "MSTRG.9151";
scaf_00028	transdecoder	CDS	11456875	11456922	.	-	2	transcript_id "MSTRG.9151.3.p1"; gene_id "MSTRG.9151";
scaf_00028	transdecoder	CDS	11461043	11461167	.	-	1	transcript_id "MSTRG.9151.3.p1"; gene_id "MSTRG.9151";
scaf_00028	transdecoder	CDS	11462248	11462301	.	-	1	transcript_id "MSTRG.9151.3.p1"; gene_id "MSTRG.9151";
scaf_00028	transdecoder	CDS	11463867	11463940	.	-	0	transcript_id "MSTRG.9151.3.p1"; gene_id "MSTRG.9151";
scaf_00028	transdecoder	CDS	11466311	11466409	.	-	0	transcript_id "MSTRG.9151.3.p1"; gene_id "MSTRG.9151";
scaf_00028	transdecoder	CDS	11467686	11467724	.	-	0	transcript_id "MSTRG.9151.3.p1"; gene_id "MSTRG.9151";
scaf_00028	transdecoder	CDS	11468474	11468603	.	-	1	transcript_id "MSTRG.9151.3.p1"; gene_id "MSTRG.9151";
scaf_00028	transdecoder	CDS	11469088	11469185	.	-	0	transcript_id "MSTRG.9151.3.p1"; gene_id "MSTRG.9151";
scaf_00028	transdecoder	CDS	11470199	11470353	.	-	2	transcript_id "MSTRG.9151.3.p1"; gene_id "MSTRG.9151";
scaf_00028	transdecoder	CDS	11470746	11470866	.	-	0	transcript_id "MSTRG.9151.3.p1"; gene_id "MSTRG.9151";
scaf_00028	transdecoder	CDS	11471815	11471887	.	-	1	transcript_id "MSTRG.9151.3.p1"; gene_id "MSTRG.9151";
scaf_00028	transdecoder	CDS	11472645	11472697	.	-	0	transcript_id "MSTRG.9151.3.p1"; gene_id "MSTRG.9151";
scaf_00028	transdecoder	CDS	11476151	11476225	.	-	0	transcript_id "MSTRG.9151.3.p1"; gene_id "MSTRG.9151";
scaf_00028	transdecoder	CDS	11476469	11476566	.	-	2	transcript_id "MSTRG.9151.3.p1"; gene_id "MSTRG.9151";
scaf_00028	transdecoder	CDS	11476719	11476811	.	-	2	transcript_id "MSTRG.9151.3.p1"; gene_id "MSTRG.9151";
scaf_00028	transdecoder	CDS	11476925	11477012	.	-	0	transcript_id "MSTRG.9151.3.p1"; gene_id "MSTRG.9151";
scaf_00028	transdecoder	CDS	11479813	11479821	.	-	0	transcript_id "MSTRG.9151.3.p1"; gene_id "MSTRG.9151";
scaf_00028	transdecoder	exon	11446115	11446367	.	-	.	transcript_id "MSTRG.9151.5.p1"; gene_id "MSTRG.9151";
scaf_00028	transdecoder	exon	11448916	11448989	.	-	.	transcript_id "MSTRG.9151.5.p1"; gene_id "MSTRG.9151";
scaf_00028	transdecoder	exon	11449899	11449971	.	-	.	transcript_id "MSTRG.9151.5.p1"; gene_id "MSTRG.9151";
scaf_00028	transdecoder	exon	11450979	11451043	.	-	.	transcript_id "MSTRG.9151.5.p1"; gene_id "MSTRG.9151";
scaf_00028	transdecoder	exon	11451729	11451828	.	-	.	transcript_id "MSTRG.9151.5.p1"; gene_id "MSTRG.9151";
scaf_00028	transdecoder	exon	11452477	11452531	.	-	.	transcript_id "MSTRG.9151.5.p1"; gene_id "MSTRG.9151";
scaf_00028	transdecoder	exon	11452923	11453117	.	-	.	transcript_id "MSTRG.9151.5.p1"; gene_id "MSTRG.9151";
scaf_00028	transdecoder	exon	11453680	11453749	.	-	.	transcript_id "MSTRG.9151.5.p1"; gene_id "MSTRG.9151";
scaf_00028	transdecoder	exon	11455982	11456080	.	-	.	transcript_id "MSTRG.9151.5.p1"; gene_id "MSTRG.9151";
scaf_00028	transdecoder	exon	11456875	11456922	.	-	.	transcript_id "MSTRG.9151.5.p1"; gene_id "MSTRG.9151";
scaf_00028	transdecoder	exon	11461043	11461167	.	-	.	transcript_id "MSTRG.9151.5.p1"; gene_id "MSTRG.9151";
scaf_00028	transdecoder	exon	11462248	11462301	.	-	.	transcript_id "MSTRG.9151.5.p1"; gene_id "MSTRG.9151";
scaf_00028	transdecoder	exon	11463867	11463940	.	-	.	transcript_id "MSTRG.9151.5.p1"; gene_id "MSTRG.9151";
scaf_00028	transdecoder	exon	11466311	11466409	.	-	.	transcript_id "MSTRG.9151.5.p1"; gene_id "MSTRG.9151";
scaf_00028	transdecoder	exon	11467686	11467724	.	-	.	transcript_id "MSTRG.9151.5.p1"; gene_id "MSTRG.9151";
scaf_00028	transdecoder	exon	11468474	11468603	.	-	.	transcript_id "MSTRG.9151.5.p1"; gene_id "MSTRG.9151";
scaf_00028	transdecoder	exon	11469088	11469185	.	-	.	transcript_id "MSTRG.9151.5.p1"; gene_id "MSTRG.9151";
scaf_00028	transdecoder	exon	11470199	11470353	.	-	.	transcript_id "MSTRG.9151.5.p1"; gene_id "MSTRG.9151";
scaf_00028	transdecoder	exon	11470746	11470866	.	-	.	transcript_id "MSTRG.9151.5.p1"; gene_id "MSTRG.9151";
scaf_00028	transdecoder	exon	11471815	11471887	.	-	.	transcript_id "MSTRG.9151.5.p1"; gene_id "MSTRG.9151";
scaf_00028	transdecoder	exon	11472645	11472697	.	-	.	transcript_id "MSTRG.9151.5.p1"; gene_id "MSTRG.9151";
scaf_00028	transdecoder	exon	11476151	11476225	.	-	.	transcript_id "MSTRG.9151.5.p1"; gene_id "MSTRG.9151";
scaf_00028	transdecoder	exon	11476469	11476566	.	-	.	transcript_id "MSTRG.9151.5.p1"; gene_id "MSTRG.9151";
scaf_00028	transdecoder	exon	11476719	11476811	.	-	.	transcript_id "MSTRG.9151.5.p1"; gene_id "MSTRG.9151";
scaf_00028	transdecoder	exon	11476925	11477012	.	-	.	transcript_id "MSTRG.9151.5.p1"; gene_id "MSTRG.9151";
scaf_00028	transdecoder	exon	11479813	11479886	.	-	.	transcript_id "MSTRG.9151.5.p1"; gene_id "MSTRG.9151";
scaf_00028	transdecoder	exon	11481512	11481717	.	-	.	transcript_id "MSTRG.9151.5.p1"; gene_id "MSTRG.9151";
scaf_00028	transdecoder	CDS	11446269	11446367	.	-	0	transcript_id "MSTRG.9151.5.p1"; gene_id "MSTRG.9151";
scaf_00028	transdecoder	CDS	11448916	11448989	.	-	2	transcript_id "MSTRG.9151.5.p1"; gene_id "MSTRG.9151";
scaf_00028	transdecoder	CDS	11449899	11449971	.	-	0	transcript_id "MSTRG.9151.5.p1"; gene_id "MSTRG.9151";
scaf_00028	transdecoder	CDS	11450979	11451043	.	-	2	transcript_id "MSTRG.9151.5.p1"; gene_id "MSTRG.9151";
scaf_00028	transdecoder	CDS	11451729	11451828	.	-	0	transcript_id "MSTRG.9151.5.p1"; gene_id "MSTRG.9151";
scaf_00028	transdecoder	CDS	11452477	11452531	.	-	1	transcript_id "MSTRG.9151.5.p1"; gene_id "MSTRG.9151";
scaf_00028	transdecoder	CDS	11452923	11453117	.	-	1	transcript_id "MSTRG.9151.5.p1"; gene_id "MSTRG.9151";
scaf_00028	transdecoder	CDS	11453680	11453749	.	-	2	transcript_id "MSTRG.9151.5.p1"; gene_id "MSTRG.9151";
scaf_00028	transdecoder	CDS	11455982	11456080	.	-	2	transcript_id "MSTRG.9151.5.p1"; gene_id "MSTRG.9151";
scaf_00028	transdecoder	CDS	11456875	11456922	.	-	2	transcript_id "MSTRG.9151.5.p1"; gene_id "MSTRG.9151";
scaf_00028	transdecoder	CDS	11461043	11461167	.	-	1	transcript_id "MSTRG.9151.5.p1"; gene_id "MSTRG.9151";
scaf_00028	transdecoder	CDS	11462248	11462301	.	-	1	transcript_id "MSTRG.9151.5.p1"; gene_id "MSTRG.9151";
scaf_00028	transdecoder	CDS	11463867	11463940	.	-	0	transcript_id "MSTRG.9151.5.p1"; gene_id "MSTRG.9151";
scaf_00028	transdecoder	CDS	11466311	11466409	.	-	0	transcript_id "MSTRG.9151.5.p1"; gene_id "MSTRG.9151";
scaf_00028	transdecoder	CDS	11467686	11467724	.	-	0	transcript_id "MSTRG.9151.5.p1"; gene_id "MSTRG.9151";
scaf_00028	transdecoder	CDS	11468474	11468603	.	-	1	transcript_id "MSTRG.9151.5.p1"; gene_id "MSTRG.9151";
scaf_00028	transdecoder	CDS	11469088	11469185	.	-	0	transcript_id "MSTRG.9151.5.p1"; gene_id "MSTRG.9151";
scaf_00028	transdecoder	CDS	11470199	11470353	.	-	2	transcript_id "MSTRG.9151.5.p1"; gene_id "MSTRG.9151";
scaf_00028	transdecoder	CDS	11470746	11470866	.	-	0	transcript_id "MSTRG.9151.5.p1"; gene_id "MSTRG.9151";
scaf_00028	transdecoder	CDS	11471815	11471887	.	-	1	transcript_id "MSTRG.9151.5.p1"; gene_id "MSTRG.9151";
scaf_00028	transdecoder	CDS	11472645	11472697	.	-	0	transcript_id "MSTRG.9151.5.p1"; gene_id "MSTRG.9151";
scaf_00028	transdecoder	CDS	11476151	11476225	.	-	0	transcript_id "MSTRG.9151.5.p1"; gene_id "MSTRG.9151";
scaf_00028	transdecoder	CDS	11476469	11476566	.	-	2	transcript_id "MSTRG.9151.5.p1"; gene_id "MSTRG.9151";
scaf_00028	transdecoder	CDS	11476719	11476811	.	-	2	transcript_id "MSTRG.9151.5.p1"; gene_id "MSTRG.9151";
scaf_00028	transdecoder	CDS	11476925	11477012	.	-	0	transcript_id "MSTRG.9151.5.p1"; gene_id "MSTRG.9151";
scaf_00028	transdecoder	CDS	11479813	11479821	.	-	0	transcript_id "MSTRG.9151.5.p1"; gene_id "MSTRG.9151";
scaf_00028	transdecoder	exon	11446115	11446367	.	-	.	transcript_id "MSTRG.9151.4.p1"; gene_id "MSTRG.9151";
scaf_00028	transdecoder	exon	11448916	11448989	.	-	.	transcript_id "MSTRG.9151.4.p1"; gene_id "MSTRG.9151";
scaf_00028	transdecoder	exon	11449899	11449971	.	-	.	transcript_id "MSTRG.9151.4.p1"; gene_id "MSTRG.9151";
scaf_00028	transdecoder	exon	11450979	11451043	.	-	.	transcript_id "MSTRG.9151.4.p1"; gene_id "MSTRG.9151";
scaf_00028	transdecoder	exon	11451729	11451828	.	-	.	transcript_id "MSTRG.9151.4.p1"; gene_id "MSTRG.9151";
scaf_00028	transdecoder	exon	11452477	11452531	.	-	.	transcript_id "MSTRG.9151.4.p1"; gene_id "MSTRG.9151";
scaf_00028	transdecoder	exon	11452923	11453117	.	-	.	transcript_id "MSTRG.9151.4.p1"; gene_id "MSTRG.9151";
scaf_00028	transdecoder	exon	11453680	11453749	.	-	.	transcript_id "MSTRG.9151.4.p1"; gene_id "MSTRG.9151";
scaf_00028	transdecoder	exon	11455982	11456080	.	-	.	transcript_id "MSTRG.9151.4.p1"; gene_id "MSTRG.9151";
scaf_00028	transdecoder	exon	11456875	11456922	.	-	.	transcript_id "MSTRG.9151.4.p1"; gene_id "MSTRG.9151";
scaf_00028	transdecoder	exon	11461043	11461167	.	-	.	transcript_id "MSTRG.9151.4.p1"; gene_id "MSTRG.9151";
scaf_00028	transdecoder	exon	11462248	11462301	.	-	.	transcript_id "MSTRG.9151.4.p1"; gene_id "MSTRG.9151";
scaf_00028	transdecoder	exon	11463867	11463940	.	-	.	transcript_id "MSTRG.9151.4.p1"; gene_id "MSTRG.9151";
scaf_00028	transdecoder	exon	11466311	11466409	.	-	.	transcript_id "MSTRG.9151.4.p1"; gene_id "MSTRG.9151";
scaf_00028	transdecoder	exon	11467686	11467724	.	-	.	transcript_id "MSTRG.9151.4.p1"; gene_id "MSTRG.9151";
scaf_00028	transdecoder	exon	11468474	11468603	.	-	.	transcript_id "MSTRG.9151.4.p1"; gene_id "MSTRG.9151";
scaf_00028	transdecoder	exon	11469088	11469185	.	-	.	transcript_id "MSTRG.9151.4.p1"; gene_id "MSTRG.9151";
scaf_00028	transdecoder	exon	11470199	11470353	.	-	.	transcript_id "MSTRG.9151.4.p1"; gene_id "MSTRG.9151";
scaf_00028	transdecoder	exon	11470746	11470866	.	-	.	transcript_id "MSTRG.9151.4.p1"; gene_id "MSTRG.9151";
scaf_00028	transdecoder	exon	11471815	11471887	.	-	.	transcript_id "MSTRG.9151.4.p1"; gene_id "MSTRG.9151";
scaf_00028	transdecoder	exon	11472645	11472697	.	-	.	transcript_id "MSTRG.9151.4.p1"; gene_id "MSTRG.9151";
scaf_00028	transdecoder	exon	11476151	11476225	.	-	.	transcript_id "MSTRG.9151.4.p1"; gene_id "MSTRG.9151";
scaf_00028	transdecoder	exon	11476469	11476566	.	-	.	transcript_id "MSTRG.9151.4.p1"; gene_id "MSTRG.9151";
scaf_00028	transdecoder	exon	11476719	11476811	.	-	.	transcript_id "MSTRG.9151.4.p1"; gene_id "MSTRG.9151";
scaf_00028	transdecoder	exon	11476925	11477018	.	-	.	transcript_id "MSTRG.9151.4.p1"; gene_id "MSTRG.9151";
scaf_00028	transdecoder	exon	11479813	11479886	.	-	.	transcript_id "MSTRG.9151.4.p1"; gene_id "MSTRG.9151";
scaf_00028	transdecoder	exon	11482863	11483320	.	-	.	transcript_id "MSTRG.9151.4.p1"; gene_id "MSTRG.9151";
scaf_00028	transdecoder	CDS	11446269	11446367	.	-	0	transcript_id "MSTRG.9151.4.p1"; gene_id "MSTRG.9151";
scaf_00028	transdecoder	CDS	11448916	11448989	.	-	2	transcript_id "MSTRG.9151.4.p1"; gene_id "MSTRG.9151";
scaf_00028	transdecoder	CDS	11449899	11449971	.	-	0	transcript_id "MSTRG.9151.4.p1"; gene_id "MSTRG.9151";
scaf_00028	transdecoder	CDS	11450979	11451043	.	-	2	transcript_id "MSTRG.9151.4.p1"; gene_id "MSTRG.9151";
scaf_00028	transdecoder	CDS	11451729	11451828	.	-	0	transcript_id "MSTRG.9151.4.p1"; gene_id "MSTRG.9151";
scaf_00028	transdecoder	CDS	11452477	11452531	.	-	1	transcript_id "MSTRG.9151.4.p1"; gene_id "MSTRG.9151";
scaf_00028	transdecoder	CDS	11452923	11453117	.	-	1	transcript_id "MSTRG.9151.4.p1"; gene_id "MSTRG.9151";
scaf_00028	transdecoder	CDS	11453680	11453749	.	-	2	transcript_id "MSTRG.9151.4.p1"; gene_id "MSTRG.9151";
scaf_00028	transdecoder	CDS	11455982	11456080	.	-	2	transcript_id "MSTRG.9151.4.p1"; gene_id "MSTRG.9151";
scaf_00028	transdecoder	CDS	11456875	11456922	.	-	2	transcript_id "MSTRG.9151.4.p1"; gene_id "MSTRG.9151";
scaf_00028	transdecoder	CDS	11461043	11461167	.	-	1	transcript_id "MSTRG.9151.4.p1"; gene_id "MSTRG.9151";
scaf_00028	transdecoder	CDS	11462248	11462301	.	-	1	transcript_id "MSTRG.9151.4.p1"; gene_id "MSTRG.9151";
scaf_00028	transdecoder	CDS	11463867	11463940	.	-	0	transcript_id "MSTRG.9151.4.p1"; gene_id "MSTRG.9151";
scaf_00028	transdecoder	CDS	11466311	11466409	.	-	0	transcript_id "MSTRG.9151.4.p1"; gene_id "MSTRG.9151";
scaf_00028	transdecoder	CDS	11467686	11467724	.	-	0	transcript_id "MSTRG.9151.4.p1"; gene_id "MSTRG.9151";
scaf_00028	transdecoder	CDS	11468474	11468603	.	-	1	transcript_id "MSTRG.9151.4.p1"; gene_id "MSTRG.9151";
scaf_00028	transdecoder	CDS	11469088	11469185	.	-	0	transcript_id "MSTRG.9151.4.p1"; gene_id "MSTRG.9151";
scaf_00028	transdecoder	CDS	11470199	11470353	.	-	2	transcript_id "MSTRG.9151.4.p1"; gene_id "MSTRG.9151";
scaf_00028	transdecoder	CDS	11470746	11470866	.	-	0	transcript_id "MSTRG.9151.4.p1"; gene_id "MSTRG.9151";
scaf_00028	transdecoder	CDS	11471815	11471887	.	-	1	transcript_id "MSTRG.9151.4.p1"; gene_id "MSTRG.9151";
scaf_00028	transdecoder	CDS	11472645	11472697	.	-	0	transcript_id "MSTRG.9151.4.p1"; gene_id "MSTRG.9151";
scaf_00028	transdecoder	CDS	11476151	11476225	.	-	0	transcript_id "MSTRG.9151.4.p1"; gene_id "MSTRG.9151";
scaf_00028	transdecoder	CDS	11476469	11476566	.	-	2	transcript_id "MSTRG.9151.4.p1"; gene_id "MSTRG.9151";
scaf_00028	transdecoder	CDS	11476719	11476811	.	-	2	transcript_id "MSTRG.9151.4.p1"; gene_id "MSTRG.9151";
scaf_00028	transdecoder	CDS	11476925	11477018	.	-	0	transcript_id "MSTRG.9151.4.p1"; gene_id "MSTRG.9151";
scaf_00028	transdecoder	CDS	11479813	11479821	.	-	0	transcript_id "MSTRG.9151.4.p1"; gene_id "MSTRG.9151";
scaf_00028	transdecoder	exon	11495803	11499916	.	-	.	transcript_id "MSTRG.9151.6.p1"; gene_id "MSTRG.9151";
scaf_00028	transdecoder	exon	11500230	11500340	.	-	.	transcript_id "MSTRG.9151.6.p1"; gene_id "MSTRG.9151";
scaf_00028	transdecoder	exon	11500910	11500993	.	-	.	transcript_id "MSTRG.9151.6.p1"; gene_id "MSTRG.9151";
scaf_00028	transdecoder	exon	11504041	11504154	.	-	.	transcript_id "MSTRG.9151.6.p1"; gene_id "MSTRG.9151";
scaf_00028	transdecoder	exon	11507892	11507939	.	-	.	transcript_id "MSTRG.9151.6.p1"; gene_id "MSTRG.9151";
scaf_00028	transdecoder	exon	11511307	11511403	.	-	.	transcript_id "MSTRG.9151.6.p1"; gene_id "MSTRG.9151";
scaf_00028	transdecoder	exon	11513114	11513160	.	-	.	transcript_id "MSTRG.9151.6.p1"; gene_id "MSTRG.9151";
scaf_00028	transdecoder	exon	11514045	11514160	.	-	.	transcript_id "MSTRG.9151.6.p1"; gene_id "MSTRG.9151";
scaf_00028	transdecoder	exon	11520499	11520578	.	-	.	transcript_id "MSTRG.9151.6.p1"; gene_id "MSTRG.9151";
scaf_00028	transdecoder	exon	11521376	11521533	.	-	.	transcript_id "MSTRG.9151.6.p1"; gene_id "MSTRG.9151";
scaf_00028	transdecoder	exon	11528738	11528829	.	-	.	transcript_id "MSTRG.9151.6.p1"; gene_id "MSTRG.9151";
scaf_00028	transdecoder	exon	11528981	11529039	.	-	.	transcript_id "MSTRG.9151.6.p1"; gene_id "MSTRG.9151";
scaf_00028	transdecoder	exon	11534064	11534224	.	-	.	transcript_id "MSTRG.9151.6.p1"; gene_id "MSTRG.9151";
scaf_00028	transdecoder	exon	11546691	11547535	.	-	.	transcript_id "MSTRG.9151.6.p1"; gene_id "MSTRG.9151";
scaf_00028	transdecoder	CDS	11500263	11500340	.	-	0	transcript_id "MSTRG.9151.6.p1"; gene_id "MSTRG.9151";
scaf_00028	transdecoder	CDS	11500910	11500993	.	-	0	transcript_id "MSTRG.9151.6.p1"; gene_id "MSTRG.9151";
scaf_00028	transdecoder	CDS	11504041	11504154	.	-	0	transcript_id "MSTRG.9151.6.p1"; gene_id "MSTRG.9151";
scaf_00028	transdecoder	CDS	11507892	11507939	.	-	0	transcript_id "MSTRG.9151.6.p1"; gene_id "MSTRG.9151";
scaf_00028	transdecoder	CDS	11511307	11511403	.	-	1	transcript_id "MSTRG.9151.6.p1"; gene_id "MSTRG.9151";
scaf_00028	transdecoder	CDS	11513114	11513160	.	-	0	transcript_id "MSTRG.9151.6.p1"; gene_id "MSTRG.9151";
scaf_00028	transdecoder	CDS	11514045	11514160	.	-	2	transcript_id "MSTRG.9151.6.p1"; gene_id "MSTRG.9151";
scaf_00028	transdecoder	CDS	11520499	11520578	.	-	1	transcript_id "MSTRG.9151.6.p1"; gene_id "MSTRG.9151";
scaf_00028	transdecoder	CDS	11521376	11521533	.	-	0	transcript_id "MSTRG.9151.6.p1"; gene_id "MSTRG.9151";
scaf_00028	transdecoder	CDS	11528738	11528829	.	-	2	transcript_id "MSTRG.9151.6.p1"; gene_id "MSTRG.9151";
scaf_00028	transdecoder	CDS	11528981	11529039	.	-	1	transcript_id "MSTRG.9151.6.p1"; gene_id "MSTRG.9151";
scaf_00028	transdecoder	CDS	11534064	11534224	.	-	0	transcript_id "MSTRG.9151.6.p1"; gene_id "MSTRG.9151";
scaf_00028	transdecoder	CDS	11546691	11546735	.	-	0	transcript_id "MSTRG.9151.6.p1"; gene_id "MSTRG.9151";
scaf_00028	transdecoder	exon	11498443	11498462	.	-	.	transcript_id "PMZ_0031268-RA.p1"; gene_id "MSTRG.9151";
scaf_00028	transdecoder	exon	11499057	11499916	.	-	.	transcript_id "PMZ_0031268-RA.p1"; gene_id "MSTRG.9151";
scaf_00028	transdecoder	exon	11500230	11500340	.	-	.	transcript_id "PMZ_0031268-RA.p1"; gene_id "MSTRG.9151";
scaf_00028	transdecoder	exon	11500910	11500993	.	-	.	transcript_id "PMZ_0031268-RA.p1"; gene_id "MSTRG.9151";
scaf_00028	transdecoder	exon	11504041	11504208	.	-	.	transcript_id "PMZ_0031268-RA.p1"; gene_id "MSTRG.9151";
scaf_00028	transdecoder	exon	11507892	11507939	.	-	.	transcript_id "PMZ_0031268-RA.p1"; gene_id "MSTRG.9151";
scaf_00028	transdecoder	exon	11511307	11511403	.	-	.	transcript_id "PMZ_0031268-RA.p1"; gene_id "MSTRG.9151";
scaf_00028	transdecoder	exon	11513114	11513160	.	-	.	transcript_id "PMZ_0031268-RA.p1"; gene_id "MSTRG.9151";
scaf_00028	transdecoder	exon	11514087	11514121	.	-	.	transcript_id "PMZ_0031268-RA.p1"; gene_id "MSTRG.9151";
scaf_00028	transdecoder	exon	11520499	11520578	.	-	.	transcript_id "PMZ_0031268-RA.p1"; gene_id "MSTRG.9151";
scaf_00028	transdecoder	exon	11521376	11521533	.	-	.	transcript_id "PMZ_0031268-RA.p1"; gene_id "MSTRG.9151";
scaf_00028	transdecoder	exon	11528738	11528829	.	-	.	transcript_id "PMZ_0031268-RA.p1"; gene_id "MSTRG.9151";
scaf_00028	transdecoder	exon	11528981	11529039	.	-	.	transcript_id "PMZ_0031268-RA.p1"; gene_id "MSTRG.9151";
scaf_00028	transdecoder	exon	11534073	11534224	.	-	.	transcript_id "PMZ_0031268-RA.p1"; gene_id "MSTRG.9151";
scaf_00028	transdecoder	exon	11546691	11547550	.	-	.	transcript_id "PMZ_0031268-RA.p1"; gene_id "MSTRG.9151";
scaf_00028	transdecoder	CDS	11500263	11500340	.	-	0	transcript_id "PMZ_0031268-RA.p1"; gene_id "MSTRG.9151";
scaf_00028	transdecoder	CDS	11500910	11500993	.	-	0	transcript_id "PMZ_0031268-RA.p1"; gene_id "MSTRG.9151";
scaf_00028	transdecoder	CDS	11504041	11504208	.	-	0	transcript_id "PMZ_0031268-RA.p1"; gene_id "MSTRG.9151";
scaf_00028	transdecoder	CDS	11507892	11507939	.	-	0	transcript_id "PMZ_0031268-RA.p1"; gene_id "MSTRG.9151";
scaf_00028	transdecoder	CDS	11511307	11511403	.	-	1	transcript_id "PMZ_0031268-RA.p1"; gene_id "MSTRG.9151";
scaf_00028	transdecoder	CDS	11513114	11513160	.	-	0	transcript_id "PMZ_0031268-RA.p1"; gene_id "MSTRG.9151";
scaf_00028	transdecoder	CDS	11514087	11514121	.	-	2	transcript_id "PMZ_0031268-RA.p1"; gene_id "MSTRG.9151";
scaf_00028	transdecoder	CDS	11520499	11520578	.	-	1	transcript_id "PMZ_0031268-RA.p1"; gene_id "MSTRG.9151";
scaf_00028	transdecoder	CDS	11521376	11521533	.	-	0	transcript_id "PMZ_0031268-RA.p1"; gene_id "MSTRG.9151";
scaf_00028	transdecoder	CDS	11528738	11528829	.	-	2	transcript_id "PMZ_0031268-RA.p1"; gene_id "MSTRG.9151";
scaf_00028	transdecoder	CDS	11528981	11529039	.	-	1	transcript_id "PMZ_0031268-RA.p1"; gene_id "MSTRG.9151";
scaf_00028	transdecoder	CDS	11534073	11534224	.	-	0	transcript_id "PMZ_0031268-RA.p1"; gene_id "MSTRG.9151";
scaf_00028	transdecoder	CDS	11546691	11546735	.	-	0	transcript_id "PMZ_0031268-RA.p1"; gene_id "MSTRG.9151";
scaf_00028	transdecoder	exon	11667117	11667402	.	+	.	transcript_id "PMZ_0048276-RA.p2"; gene_id "MSTRG.9152";
scaf_00028	transdecoder	exon	11667866	11667978	.	+	.	transcript_id "PMZ_0048276-RA.p2"; gene_id "MSTRG.9152";
scaf_00028	transdecoder	exon	11676434	11676536	.	+	.	transcript_id "PMZ_0048276-RA.p2"; gene_id "MSTRG.9152";
scaf_00028	transdecoder	exon	11678418	11678616	.	+	.	transcript_id "PMZ_0048276-RA.p2"; gene_id "MSTRG.9152";
scaf_00028	transdecoder	CDS	11667119	11667402	.	+	0	transcript_id "PMZ_0048276-RA.p2"; gene_id "MSTRG.9152";
scaf_00028	transdecoder	CDS	11667866	11667884	.	+	1	transcript_id "PMZ_0048276-RA.p2"; gene_id "MSTRG.9152";
scaf_00028	transdecoder	exon	11693634	11693743	.	+	.	transcript_id "PMZ_0041864-RA.p1"; gene_id "MSTRG.9154";
scaf_00028	transdecoder	exon	11693809	11694252	.	+	.	transcript_id "PMZ_0041864-RA.p1"; gene_id "MSTRG.9154";
scaf_00028	transdecoder	exon	11697497	11697600	.	+	.	transcript_id "PMZ_0041864-RA.p1"; gene_id "MSTRG.9154";
scaf_00028	transdecoder	exon	11697961	11698079	.	+	.	transcript_id "PMZ_0041864-RA.p1"; gene_id "MSTRG.9154";
scaf_00028	transdecoder	exon	11702662	11702867	.	+	.	transcript_id "PMZ_0041864-RA.p1"; gene_id "MSTRG.9154";
scaf_00028	transdecoder	exon	11702948	11703432	.	+	.	transcript_id "PMZ_0041864-RA.p1"; gene_id "MSTRG.9154";
scaf_00028	transdecoder	exon	11704704	11704786	.	+	.	transcript_id "PMZ_0041864-RA.p1"; gene_id "MSTRG.9154";
scaf_00028	transdecoder	CDS	11693634	11693743	.	+	0	transcript_id "PMZ_0041864-RA.p1"; gene_id "MSTRG.9154";
scaf_00028	transdecoder	CDS	11693809	11694252	.	+	1	transcript_id "PMZ_0041864-RA.p1"; gene_id "MSTRG.9154";
scaf_00028	transdecoder	CDS	11697497	11697600	.	+	1	transcript_id "PMZ_0041864-RA.p1"; gene_id "MSTRG.9154";
scaf_00028	transdecoder	CDS	11697961	11698079	.	+	2	transcript_id "PMZ_0041864-RA.p1"; gene_id "MSTRG.9154";
scaf_00028	transdecoder	CDS	11702662	11702867	.	+	0	transcript_id "PMZ_0041864-RA.p1"; gene_id "MSTRG.9154";
scaf_00028	transdecoder	CDS	11702948	11703432	.	+	1	transcript_id "PMZ_0041864-RA.p1"; gene_id "MSTRG.9154";
scaf_00028	transdecoder	CDS	11704704	11704786	.	+	2	transcript_id "PMZ_0041864-RA.p1"; gene_id "MSTRG.9154";
scaf_00028	transdecoder	exon	11693680	11694252	.	+	.	transcript_id "MSTRG.9154.2.p1"; gene_id "MSTRG.9154";
scaf_00028	transdecoder	exon	11695646	11695800	.	+	.	transcript_id "MSTRG.9154.2.p1"; gene_id "MSTRG.9154";
scaf_00028	transdecoder	exon	11697961	11698079	.	+	.	transcript_id "MSTRG.9154.2.p1"; gene_id "MSTRG.9154";
scaf_00028	transdecoder	exon	11699104	11699268	.	+	.	transcript_id "MSTRG.9154.2.p1"; gene_id "MSTRG.9154";
scaf_00028	transdecoder	exon	11700093	11700154	.	+	.	transcript_id "MSTRG.9154.2.p1"; gene_id "MSTRG.9154";
scaf_00028	transdecoder	exon	11702596	11704567	.	+	.	transcript_id "MSTRG.9154.2.p1"; gene_id "MSTRG.9154";
scaf_00028	transdecoder	CDS	11693903	11694252	.	+	0	transcript_id "MSTRG.9154.2.p1"; gene_id "MSTRG.9154";
scaf_00028	transdecoder	CDS	11695646	11695800	.	+	1	transcript_id "MSTRG.9154.2.p1"; gene_id "MSTRG.9154";
scaf_00028	transdecoder	CDS	11697961	11698079	.	+	2	transcript_id "MSTRG.9154.2.p1"; gene_id "MSTRG.9154";
scaf_00028	transdecoder	CDS	11699104	11699268	.	+	0	transcript_id "MSTRG.9154.2.p1"; gene_id "MSTRG.9154";
scaf_00028	transdecoder	CDS	11700093	11700154	.	+	0	transcript_id "MSTRG.9154.2.p1"; gene_id "MSTRG.9154";
scaf_00028	transdecoder	CDS	11702596	11702686	.	+	1	transcript_id "MSTRG.9154.2.p1"; gene_id "MSTRG.9154";
scaf_00028	transdecoder	exon	11711898	11712075	.	+	.	transcript_id "MSTRG.9155.1.p1"; gene_id "MSTRG.9155";
scaf_00028	transdecoder	exon	11793332	11793581	.	+	.	transcript_id "MSTRG.9155.1.p1"; gene_id "MSTRG.9155";
scaf_00028	transdecoder	CDS	11711898	11712075	.	+	0	transcript_id "MSTRG.9155.1.p1"; gene_id "MSTRG.9155";
scaf_00028	transdecoder	CDS	11793332	11793579	.	+	2	transcript_id "MSTRG.9155.1.p1"; gene_id "MSTRG.9155";
scaf_00028	transdecoder	exon	11725273	11726472	.	+	.	transcript_id "MSTRG.9157.1.p3"; gene_id "MSTRG.9157";
scaf_00028	transdecoder	exon	11761318	11761393	.	+	.	transcript_id "MSTRG.9157.1.p3"; gene_id "MSTRG.9157";
scaf_00028	transdecoder	exon	11771965	11772128	.	+	.	transcript_id "MSTRG.9157.1.p3"; gene_id "MSTRG.9157";
scaf_00028	transdecoder	exon	11783637	11783772	.	+	.	transcript_id "MSTRG.9157.1.p3"; gene_id "MSTRG.9157";
scaf_00028	transdecoder	exon	11785095	11785255	.	+	.	transcript_id "MSTRG.9157.1.p3"; gene_id "MSTRG.9157";
scaf_00028	transdecoder	exon	11792305	11792493	.	+	.	transcript_id "MSTRG.9157.1.p3"; gene_id "MSTRG.9157";
scaf_00028	transdecoder	exon	11794137	11794252	.	+	.	transcript_id "MSTRG.9157.1.p3"; gene_id "MSTRG.9157";
scaf_00028	transdecoder	exon	11794845	11795002	.	+	.	transcript_id "MSTRG.9157.1.p3"; gene_id "MSTRG.9157";
scaf_00028	transdecoder	exon	11795215	11795302	.	+	.	transcript_id "MSTRG.9157.1.p3"; gene_id "MSTRG.9157";
scaf_00028	transdecoder	exon	11795894	11796039	.	+	.	transcript_id "MSTRG.9157.1.p3"; gene_id "MSTRG.9157";
scaf_00028	transdecoder	exon	11796596	11796723	.	+	.	transcript_id "MSTRG.9157.1.p3"; gene_id "MSTRG.9157";
scaf_00028	transdecoder	exon	11797506	11797680	.	+	.	transcript_id "MSTRG.9157.1.p3"; gene_id "MSTRG.9157";
scaf_00028	transdecoder	exon	11798918	11799051	.	+	.	transcript_id "MSTRG.9157.1.p3"; gene_id "MSTRG.9157";
scaf_00028	transdecoder	exon	11801441	11801688	.	+	.	transcript_id "MSTRG.9157.1.p3"; gene_id "MSTRG.9157";
scaf_00028	transdecoder	exon	11802593	11802698	.	+	.	transcript_id "MSTRG.9157.1.p3"; gene_id "MSTRG.9157";
scaf_00028	transdecoder	exon	11803556	11803717	.	+	.	transcript_id "MSTRG.9157.1.p3"; gene_id "MSTRG.9157";
scaf_00028	transdecoder	exon	11804861	11804974	.	+	.	transcript_id "MSTRG.9157.1.p3"; gene_id "MSTRG.9157";
scaf_00028	transdecoder	exon	11806049	11806210	.	+	.	transcript_id "MSTRG.9157.1.p3"; gene_id "MSTRG.9157";
scaf_00028	transdecoder	exon	11806730	11806980	.	+	.	transcript_id "MSTRG.9157.1.p3"; gene_id "MSTRG.9157";
scaf_00028	transdecoder	exon	11807733	11807801	.	+	.	transcript_id "MSTRG.9157.1.p3"; gene_id "MSTRG.9157";
scaf_00028	transdecoder	exon	11808002	11808175	.	+	.	transcript_id "MSTRG.9157.1.p3"; gene_id "MSTRG.9157";
scaf_00028	transdecoder	exon	11812941	11813078	.	+	.	transcript_id "MSTRG.9157.1.p3"; gene_id "MSTRG.9157";
scaf_00028	transdecoder	exon	11813483	11813583	.	+	.	transcript_id "MSTRG.9157.1.p3"; gene_id "MSTRG.9157";
scaf_00028	transdecoder	exon	11814378	11814480	.	+	.	transcript_id "MSTRG.9157.1.p3"; gene_id "MSTRG.9157";
scaf_00028	transdecoder	exon	11820307	11824330	.	+	.	transcript_id "MSTRG.9157.1.p3"; gene_id "MSTRG.9157";
scaf_00028	transdecoder	CDS	11783717	11783772	.	+	0	transcript_id "MSTRG.9157.1.p3"; gene_id "MSTRG.9157";
scaf_00028	transdecoder	CDS	11785095	11785255	.	+	1	transcript_id "MSTRG.9157.1.p3"; gene_id "MSTRG.9157";
scaf_00028	transdecoder	CDS	11792305	11792493	.	+	2	transcript_id "MSTRG.9157.1.p3"; gene_id "MSTRG.9157";
scaf_00028	transdecoder	CDS	11794137	11794252	.	+	2	transcript_id "MSTRG.9157.1.p3"; gene_id "MSTRG.9157";
scaf_00028	transdecoder	CDS	11794845	11795002	.	+	0	transcript_id "MSTRG.9157.1.p3"; gene_id "MSTRG.9157";
scaf_00028	transdecoder	CDS	11795215	11795302	.	+	1	transcript_id "MSTRG.9157.1.p3"; gene_id "MSTRG.9157";
scaf_00028	transdecoder	CDS	11795894	11796039	.	+	0	transcript_id "MSTRG.9157.1.p3"; gene_id "MSTRG.9157";
scaf_00028	transdecoder	CDS	11796596	11796713	.	+	1	transcript_id "MSTRG.9157.1.p3"; gene_id "MSTRG.9157";
scaf_00028	transdecoder	exon	11732140	11732489	.	+	.	transcript_id "MSTRG.9157.2.p3"; gene_id "MSTRG.9157";
scaf_00028	transdecoder	exon	11761318	11761393	.	+	.	transcript_id "MSTRG.9157.2.p3"; gene_id "MSTRG.9157";
scaf_00028	transdecoder	exon	11771965	11772128	.	+	.	transcript_id "MSTRG.9157.2.p3"; gene_id "MSTRG.9157";
scaf_00028	transdecoder	exon	11783637	11783772	.	+	.	transcript_id "MSTRG.9157.2.p3"; gene_id "MSTRG.9157";
scaf_00028	transdecoder	exon	11785095	11785255	.	+	.	transcript_id "MSTRG.9157.2.p3"; gene_id "MSTRG.9157";
scaf_00028	transdecoder	exon	11792305	11792493	.	+	.	transcript_id "MSTRG.9157.2.p3"; gene_id "MSTRG.9157";
scaf_00028	transdecoder	exon	11794137	11794252	.	+	.	transcript_id "MSTRG.9157.2.p3"; gene_id "MSTRG.9157";
scaf_00028	transdecoder	exon	11794845	11795002	.	+	.	transcript_id "MSTRG.9157.2.p3"; gene_id "MSTRG.9157";
scaf_00028	transdecoder	exon	11795215	11795302	.	+	.	transcript_id "MSTRG.9157.2.p3"; gene_id "MSTRG.9157";
scaf_00028	transdecoder	exon	11795894	11796039	.	+	.	transcript_id "MSTRG.9157.2.p3"; gene_id "MSTRG.9157";
scaf_00028	transdecoder	exon	11796596	11796723	.	+	.	transcript_id "MSTRG.9157.2.p3"; gene_id "MSTRG.9157";
scaf_00028	transdecoder	exon	11797506	11797680	.	+	.	transcript_id "MSTRG.9157.2.p3"; gene_id "MSTRG.9157";
scaf_00028	transdecoder	exon	11798918	11799051	.	+	.	transcript_id "MSTRG.9157.2.p3"; gene_id "MSTRG.9157";
scaf_00028	transdecoder	exon	11801441	11801688	.	+	.	transcript_id "MSTRG.9157.2.p3"; gene_id "MSTRG.9157";
scaf_00028	transdecoder	exon	11802593	11802698	.	+	.	transcript_id "MSTRG.9157.2.p3"; gene_id "MSTRG.9157";
scaf_00028	transdecoder	exon	11803556	11803717	.	+	.	transcript_id "MSTRG.9157.2.p3"; gene_id "MSTRG.9157";
scaf_00028	transdecoder	exon	11804861	11804974	.	+	.	transcript_id "MSTRG.9157.2.p3"; gene_id "MSTRG.9157";
scaf_00028	transdecoder	exon	11806049	11806210	.	+	.	transcript_id "MSTRG.9157.2.p3"; gene_id "MSTRG.9157";
scaf_00028	transdecoder	exon	11806730	11806980	.	+	.	transcript_id "MSTRG.9157.2.p3"; gene_id "MSTRG.9157";
scaf_00028	transdecoder	exon	11807733	11807801	.	+	.	transcript_id "MSTRG.9157.2.p3"; gene_id "MSTRG.9157";
scaf_00028	transdecoder	exon	11808002	11808175	.	+	.	transcript_id "MSTRG.9157.2.p3"; gene_id "MSTRG.9157";
scaf_00028	transdecoder	exon	11812941	11813078	.	+	.	transcript_id "MSTRG.9157.2.p3"; gene_id "MSTRG.9157";
scaf_00028	transdecoder	exon	11813483	11813583	.	+	.	transcript_id "MSTRG.9157.2.p3"; gene_id "MSTRG.9157";
scaf_00028	transdecoder	exon	11814378	11814480	.	+	.	transcript_id "MSTRG.9157.2.p3"; gene_id "MSTRG.9157";
scaf_00028	transdecoder	exon	11820307	11824329	.	+	.	transcript_id "MSTRG.9157.2.p3"; gene_id "MSTRG.9157";
scaf_00028	transdecoder	CDS	11783717	11783772	.	+	0	transcript_id "MSTRG.9157.2.p3"; gene_id "MSTRG.9157";
scaf_00028	transdecoder	CDS	11785095	11785255	.	+	1	transcript_id "MSTRG.9157.2.p3"; gene_id "MSTRG.9157";
scaf_00028	transdecoder	CDS	11792305	11792493	.	+	2	transcript_id "MSTRG.9157.2.p3"; gene_id "MSTRG.9157";
scaf_00028	transdecoder	CDS	11794137	11794252	.	+	2	transcript_id "MSTRG.9157.2.p3"; gene_id "MSTRG.9157";
scaf_00028	transdecoder	CDS	11794845	11795002	.	+	0	transcript_id "MSTRG.9157.2.p3"; gene_id "MSTRG.9157";
scaf_00028	transdecoder	CDS	11795215	11795302	.	+	1	transcript_id "MSTRG.9157.2.p3"; gene_id "MSTRG.9157";
scaf_00028	transdecoder	CDS	11795894	11796039	.	+	0	transcript_id "MSTRG.9157.2.p3"; gene_id "MSTRG.9157";
scaf_00028	transdecoder	CDS	11796596	11796713	.	+	1	transcript_id "MSTRG.9157.2.p3"; gene_id "MSTRG.9157";
scaf_00028	transdecoder	exon	11779442	11779485	.	+	.	transcript_id "PMZ_0033419-RA.p1"; gene_id "MSTRG.9157";
scaf_00028	transdecoder	exon	11785095	11785255	.	+	.	transcript_id "PMZ_0033419-RA.p1"; gene_id "MSTRG.9157";
scaf_00028	transdecoder	exon	11792305	11792432	.	+	.	transcript_id "PMZ_0033419-RA.p1"; gene_id "MSTRG.9157";
scaf_00028	transdecoder	exon	11794845	11795002	.	+	.	transcript_id "PMZ_0033419-RA.p1"; gene_id "MSTRG.9157";
scaf_00028	transdecoder	exon	11795215	11795302	.	+	.	transcript_id "PMZ_0033419-RA.p1"; gene_id "MSTRG.9157";
scaf_00028	transdecoder	exon	11795894	11795974	.	+	.	transcript_id "PMZ_0033419-RA.p1"; gene_id "MSTRG.9157";
scaf_00028	transdecoder	exon	11796596	11796723	.	+	.	transcript_id "PMZ_0033419-RA.p1"; gene_id "MSTRG.9157";
scaf_00028	transdecoder	exon	11797506	11797680	.	+	.	transcript_id "PMZ_0033419-RA.p1"; gene_id "MSTRG.9157";
scaf_00028	transdecoder	exon	11798984	11799051	.	+	.	transcript_id "PMZ_0033419-RA.p1"; gene_id "MSTRG.9157";
scaf_00028	transdecoder	exon	11801533	11801688	.	+	.	transcript_id "PMZ_0033419-RA.p1"; gene_id "MSTRG.9157";
scaf_00028	transdecoder	exon	11802593	11802698	.	+	.	transcript_id "PMZ_0033419-RA.p1"; gene_id "MSTRG.9157";
scaf_00028	transdecoder	exon	11803556	11803639	.	+	.	transcript_id "PMZ_0033419-RA.p1"; gene_id "MSTRG.9157";
scaf_00028	transdecoder	exon	11804957	11804974	.	+	.	transcript_id "PMZ_0033419-RA.p1"; gene_id "MSTRG.9157";
scaf_00028	transdecoder	exon	11806049	11806177	.	+	.	transcript_id "PMZ_0033419-RA.p1"; gene_id "MSTRG.9157";
scaf_00028	transdecoder	exon	11806855	11806980	.	+	.	transcript_id "PMZ_0033419-RA.p1"; gene_id "MSTRG.9157";
scaf_00028	transdecoder	exon	11807733	11807801	.	+	.	transcript_id "PMZ_0033419-RA.p1"; gene_id "MSTRG.9157";
scaf_00028	transdecoder	exon	11808002	11808175	.	+	.	transcript_id "PMZ_0033419-RA.p1"; gene_id "MSTRG.9157";
scaf_00028	transdecoder	exon	11812941	11813078	.	+	.	transcript_id "PMZ_0033419-RA.p1"; gene_id "MSTRG.9157";
scaf_00028	transdecoder	exon	11813540	11813583	.	+	.	transcript_id "PMZ_0033419-RA.p1"; gene_id "MSTRG.9157";
scaf_00028	transdecoder	exon	11814378	11814517	.	+	.	transcript_id "PMZ_0033419-RA.p1"; gene_id "MSTRG.9157";
scaf_00028	transdecoder	exon	11817780	11817948	.	+	.	transcript_id "PMZ_0033419-RA.p1"; gene_id "MSTRG.9157";
scaf_00028	transdecoder	exon	11820307	11820382	.	+	.	transcript_id "PMZ_0033419-RA.p1"; gene_id "MSTRG.9157";
scaf_00028	transdecoder	CDS	11779442	11779485	.	+	0	transcript_id "PMZ_0033419-RA.p1"; gene_id "MSTRG.9157";
scaf_00028	transdecoder	CDS	11785095	11785255	.	+	1	transcript_id "PMZ_0033419-RA.p1"; gene_id "MSTRG.9157";
scaf_00028	transdecoder	CDS	11792305	11792432	.	+	2	transcript_id "PMZ_0033419-RA.p1"; gene_id "MSTRG.9157";
scaf_00028	transdecoder	CDS	11794845	11795002	.	+	0	transcript_id "PMZ_0033419-RA.p1"; gene_id "MSTRG.9157";
scaf_00028	transdecoder	CDS	11795215	11795302	.	+	1	transcript_id "PMZ_0033419-RA.p1"; gene_id "MSTRG.9157";
scaf_00028	transdecoder	CDS	11795894	11795974	.	+	0	transcript_id "PMZ_0033419-RA.p1"; gene_id "MSTRG.9157";
scaf_00028	transdecoder	CDS	11796596	11796723	.	+	0	transcript_id "PMZ_0033419-RA.p1"; gene_id "MSTRG.9157";
scaf_00028	transdecoder	CDS	11797506	11797680	.	+	1	transcript_id "PMZ_0033419-RA.p1"; gene_id "MSTRG.9157";
scaf_00028	transdecoder	CDS	11798984	11799051	.	+	0	transcript_id "PMZ_0033419-RA.p1"; gene_id "MSTRG.9157";
scaf_00028	transdecoder	CDS	11801533	11801688	.	+	1	transcript_id "PMZ_0033419-RA.p1"; gene_id "MSTRG.9157";
scaf_00028	transdecoder	CDS	11802593	11802698	.	+	1	transcript_id "PMZ_0033419-RA.p1"; gene_id "MSTRG.9157";
scaf_00028	transdecoder	CDS	11803556	11803639	.	+	0	transcript_id "PMZ_0033419-RA.p1"; gene_id "MSTRG.9157";
scaf_00028	transdecoder	CDS	11804957	11804974	.	+	0	transcript_id "PMZ_0033419-RA.p1"; gene_id "MSTRG.9157";
scaf_00028	transdecoder	CDS	11806049	11806177	.	+	0	transcript_id "PMZ_0033419-RA.p1"; gene_id "MSTRG.9157";
scaf_00028	transdecoder	CDS	11806855	11806980	.	+	0	transcript_id "PMZ_0033419-RA.p1"; gene_id "MSTRG.9157";
scaf_00028	transdecoder	CDS	11807733	11807801	.	+	0	transcript_id "PMZ_0033419-RA.p1"; gene_id "MSTRG.9157";
scaf_00028	transdecoder	CDS	11808002	11808175	.	+	0	transcript_id "PMZ_0033419-RA.p1"; gene_id "MSTRG.9157";
scaf_00028	transdecoder	CDS	11812941	11813078	.	+	0	transcript_id "PMZ_0033419-RA.p1"; gene_id "MSTRG.9157";
scaf_00028	transdecoder	CDS	11813540	11813583	.	+	0	transcript_id "PMZ_0033419-RA.p1"; gene_id "MSTRG.9157";
scaf_00028	transdecoder	CDS	11814378	11814517	.	+	1	transcript_id "PMZ_0033419-RA.p1"; gene_id "MSTRG.9157";
scaf_00028	transdecoder	CDS	11817780	11817948	.	+	2	transcript_id "PMZ_0033419-RA.p1"; gene_id "MSTRG.9157";
scaf_00028	transdecoder	CDS	11820307	11820382	.	+	1	transcript_id "PMZ_0033419-RA.p1"; gene_id "MSTRG.9157";
scaf_00028	transdecoder	exon	11801566	11801688	.	+	.	transcript_id "MSTRG.9157.4.p2"; gene_id "MSTRG.9157";
scaf_00028	transdecoder	exon	11802593	11802698	.	+	.	transcript_id "MSTRG.9157.4.p2"; gene_id "MSTRG.9157";
scaf_00028	transdecoder	exon	11803556	11804322	.	+	.	transcript_id "MSTRG.9157.4.p2"; gene_id "MSTRG.9157";
scaf_00028	transdecoder	exon	11804861	11804974	.	+	.	transcript_id "MSTRG.9157.4.p2"; gene_id "MSTRG.9157";
scaf_00028	transdecoder	exon	11806049	11806210	.	+	.	transcript_id "MSTRG.9157.4.p2"; gene_id "MSTRG.9157";
scaf_00028	transdecoder	exon	11806730	11806980	.	+	.	transcript_id "MSTRG.9157.4.p2"; gene_id "MSTRG.9157";
scaf_00028	transdecoder	exon	11807733	11807801	.	+	.	transcript_id "MSTRG.9157.4.p2"; gene_id "MSTRG.9157";
scaf_00028	transdecoder	exon	11808002	11808175	.	+	.	transcript_id "MSTRG.9157.4.p2"; gene_id "MSTRG.9157";
scaf_00028	transdecoder	exon	11812941	11813078	.	+	.	transcript_id "MSTRG.9157.4.p2"; gene_id "MSTRG.9157";
scaf_00028	transdecoder	exon	11813483	11813583	.	+	.	transcript_id "MSTRG.9157.4.p2"; gene_id "MSTRG.9157";
scaf_00028	transdecoder	exon	11814378	11815543	.	+	.	transcript_id "MSTRG.9157.4.p2"; gene_id "MSTRG.9157";
scaf_00028	transdecoder	CDS	11806792	11806980	.	+	0	transcript_id "MSTRG.9157.4.p2"; gene_id "MSTRG.9157";
scaf_00028	transdecoder	CDS	11807733	11807801	.	+	0	transcript_id "MSTRG.9157.4.p2"; gene_id "MSTRG.9157";
scaf_00028	transdecoder	CDS	11808002	11808175	.	+	0	transcript_id "MSTRG.9157.4.p2"; gene_id "MSTRG.9157";
scaf_00028	transdecoder	CDS	11812941	11813078	.	+	0	transcript_id "MSTRG.9157.4.p2"; gene_id "MSTRG.9157";
scaf_00028	transdecoder	CDS	11813483	11813583	.	+	0	transcript_id "MSTRG.9157.4.p2"; gene_id "MSTRG.9157";
scaf_00028	transdecoder	CDS	11814378	11814591	.	+	1	transcript_id "MSTRG.9157.4.p2"; gene_id "MSTRG.9157";
scaf_00028	transdecoder	exon	11804737	11804769	.	+	.	transcript_id "MSTRG.9157.5.p1"; gene_id "MSTRG.9157";
scaf_00028	transdecoder	exon	11804861	11804974	.	+	.	transcript_id "MSTRG.9157.5.p1"; gene_id "MSTRG.9157";
scaf_00028	transdecoder	exon	11806049	11806210	.	+	.	transcript_id "MSTRG.9157.5.p1"; gene_id "MSTRG.9157";
scaf_00028	transdecoder	exon	11806730	11806980	.	+	.	transcript_id "MSTRG.9157.5.p1"; gene_id "MSTRG.9157";
scaf_00028	transdecoder	exon	11807733	11807801	.	+	.	transcript_id "MSTRG.9157.5.p1"; gene_id "MSTRG.9157";
scaf_00028	transdecoder	exon	11808002	11808175	.	+	.	transcript_id "MSTRG.9157.5.p1"; gene_id "MSTRG.9157";
scaf_00028	transdecoder	exon	11812941	11813078	.	+	.	transcript_id "MSTRG.9157.5.p1"; gene_id "MSTRG.9157";
scaf_00028	transdecoder	exon	11813483	11813583	.	+	.	transcript_id "MSTRG.9157.5.p1"; gene_id "MSTRG.9157";
scaf_00028	transdecoder	exon	11814378	11824329	.	+	.	transcript_id "MSTRG.9157.5.p1"; gene_id "MSTRG.9157";
scaf_00028	transdecoder	CDS	11804739	11804769	.	+	0	transcript_id "MSTRG.9157.5.p1"; gene_id "MSTRG.9157";
scaf_00028	transdecoder	CDS	11804861	11804974	.	+	2	transcript_id "MSTRG.9157.5.p1"; gene_id "MSTRG.9157";
scaf_00028	transdecoder	CDS	11806049	11806210	.	+	2	transcript_id "MSTRG.9157.5.p1"; gene_id "MSTRG.9157";
scaf_00028	transdecoder	CDS	11806730	11806980	.	+	2	transcript_id "MSTRG.9157.5.p1"; gene_id "MSTRG.9157";
scaf_00028	transdecoder	CDS	11807733	11807801	.	+	0	transcript_id "MSTRG.9157.5.p1"; gene_id "MSTRG.9157";
scaf_00028	transdecoder	CDS	11808002	11808175	.	+	0	transcript_id "MSTRG.9157.5.p1"; gene_id "MSTRG.9157";
scaf_00028	transdecoder	CDS	11812941	11813078	.	+	0	transcript_id "MSTRG.9157.5.p1"; gene_id "MSTRG.9157";
scaf_00028	transdecoder	CDS	11813483	11813583	.	+	0	transcript_id "MSTRG.9157.5.p1"; gene_id "MSTRG.9157";
scaf_00028	transdecoder	CDS	11814378	11814591	.	+	1	transcript_id "MSTRG.9157.5.p1"; gene_id "MSTRG.9157";
scaf_00028	transdecoder	exon	11828992	11829383	.	+	.	transcript_id "MSTRG.9158.1.p1"; gene_id "MSTRG.9158";
scaf_00028	transdecoder	exon	11832403	11832477	.	+	.	transcript_id "MSTRG.9158.1.p1"; gene_id "MSTRG.9158";
scaf_00028	transdecoder	exon	11835433	11835505	.	+	.	transcript_id "MSTRG.9158.1.p1"; gene_id "MSTRG.9158";
scaf_00028	transdecoder	exon	11837986	11838053	.	+	.	transcript_id "MSTRG.9158.1.p1"; gene_id "MSTRG.9158";
scaf_00028	transdecoder	exon	11840795	11840881	.	+	.	transcript_id "MSTRG.9158.1.p1"; gene_id "MSTRG.9158";
scaf_00028	transdecoder	exon	11904491	11904634	.	+	.	transcript_id "MSTRG.9158.1.p1"; gene_id "MSTRG.9158";
scaf_00028	transdecoder	exon	11908682	11908812	.	+	.	transcript_id "MSTRG.9158.1.p1"; gene_id "MSTRG.9158";
scaf_00028	transdecoder	exon	11911303	11915013	.	+	.	transcript_id "MSTRG.9158.1.p1"; gene_id "MSTRG.9158";
scaf_00028	transdecoder	CDS	11829339	11829383	.	+	0	transcript_id "MSTRG.9158.1.p1"; gene_id "MSTRG.9158";
scaf_00028	transdecoder	CDS	11832403	11832477	.	+	0	transcript_id "MSTRG.9158.1.p1"; gene_id "MSTRG.9158";
scaf_00028	transdecoder	CDS	11835433	11835505	.	+	0	transcript_id "MSTRG.9158.1.p1"; gene_id "MSTRG.9158";
scaf_00028	transdecoder	CDS	11837986	11838053	.	+	2	transcript_id "MSTRG.9158.1.p1"; gene_id "MSTRG.9158";
scaf_00028	transdecoder	CDS	11840795	11840881	.	+	0	transcript_id "MSTRG.9158.1.p1"; gene_id "MSTRG.9158";
scaf_00028	transdecoder	CDS	11904491	11904634	.	+	0	transcript_id "MSTRG.9158.1.p1"; gene_id "MSTRG.9158";
scaf_00028	transdecoder	CDS	11908682	11908812	.	+	0	transcript_id "MSTRG.9158.1.p1"; gene_id "MSTRG.9158";
scaf_00028	transdecoder	CDS	11911303	11911990	.	+	1	transcript_id "MSTRG.9158.1.p1"; gene_id "MSTRG.9158";
scaf_00028	transdecoder	exon	11829174	11829383	.	+	.	transcript_id "MSTRG.9158.2.p1"; gene_id "MSTRG.9158";
scaf_00028	transdecoder	exon	11832403	11832477	.	+	.	transcript_id "MSTRG.9158.2.p1"; gene_id "MSTRG.9158";
scaf_00028	transdecoder	exon	11835433	11835505	.	+	.	transcript_id "MSTRG.9158.2.p1"; gene_id "MSTRG.9158";
scaf_00028	transdecoder	exon	11837986	11838053	.	+	.	transcript_id "MSTRG.9158.2.p1"; gene_id "MSTRG.9158";
scaf_00028	transdecoder	exon	11840795	11840881	.	+	.	transcript_id "MSTRG.9158.2.p1"; gene_id "MSTRG.9158";
scaf_00028	transdecoder	exon	11904491	11904634	.	+	.	transcript_id "MSTRG.9158.2.p1"; gene_id "MSTRG.9158";
scaf_00028	transdecoder	exon	11908682	11908812	.	+	.	transcript_id "MSTRG.9158.2.p1"; gene_id "MSTRG.9158";
scaf_00028	transdecoder	exon	11911303	11913551	.	+	.	transcript_id "MSTRG.9158.2.p1"; gene_id "MSTRG.9158";
scaf_00028	transdecoder	exon	11913840	11915014	.	+	.	transcript_id "MSTRG.9158.2.p1"; gene_id "MSTRG.9158";
scaf_00028	transdecoder	CDS	11829339	11829383	.	+	0	transcript_id "MSTRG.9158.2.p1"; gene_id "MSTRG.9158";
scaf_00028	transdecoder	CDS	11832403	11832477	.	+	0	transcript_id "MSTRG.9158.2.p1"; gene_id "MSTRG.9158";
scaf_00028	transdecoder	CDS	11835433	11835505	.	+	0	transcript_id "MSTRG.9158.2.p1"; gene_id "MSTRG.9158";
scaf_00028	transdecoder	CDS	11837986	11838053	.	+	2	transcript_id "MSTRG.9158.2.p1"; gene_id "MSTRG.9158";
scaf_00028	transdecoder	CDS	11840795	11840881	.	+	0	transcript_id "MSTRG.9158.2.p1"; gene_id "MSTRG.9158";
scaf_00028	transdecoder	CDS	11904491	11904634	.	+	0	transcript_id "MSTRG.9158.2.p1"; gene_id "MSTRG.9158";
scaf_00028	transdecoder	CDS	11908682	11908812	.	+	0	transcript_id "MSTRG.9158.2.p1"; gene_id "MSTRG.9158";
scaf_00028	transdecoder	CDS	11911303	11911990	.	+	1	transcript_id "MSTRG.9158.2.p1"; gene_id "MSTRG.9158";
scaf_00028	transdecoder	exon	11829212	11829383	.	+	.	transcript_id "PMZ_0013823-RA.p1"; gene_id "MSTRG.9158";
scaf_00028	transdecoder	exon	11832403	11832477	.	+	.	transcript_id "PMZ_0013823-RA.p1"; gene_id "MSTRG.9158";
scaf_00028	transdecoder	exon	11835433	11835505	.	+	.	transcript_id "PMZ_0013823-RA.p1"; gene_id "MSTRG.9158";
scaf_00028	transdecoder	exon	11837986	11838053	.	+	.	transcript_id "PMZ_0013823-RA.p1"; gene_id "MSTRG.9158";
scaf_00028	transdecoder	exon	11840795	11840874	.	+	.	transcript_id "PMZ_0013823-RA.p1"; gene_id "MSTRG.9158";
scaf_00028	transdecoder	exon	11844563	11844587	.	+	.	transcript_id "PMZ_0013823-RA.p1"; gene_id "MSTRG.9158";
scaf_00028	transdecoder	CDS	11829339	11829383	.	+	0	transcript_id "PMZ_0013823-RA.p1"; gene_id "MSTRG.9158";
scaf_00028	transdecoder	CDS	11832403	11832477	.	+	0	transcript_id "PMZ_0013823-RA.p1"; gene_id "MSTRG.9158";
scaf_00028	transdecoder	CDS	11835433	11835505	.	+	0	transcript_id "PMZ_0013823-RA.p1"; gene_id "MSTRG.9158";
scaf_00028	transdecoder	CDS	11837986	11838053	.	+	2	transcript_id "PMZ_0013823-RA.p1"; gene_id "MSTRG.9158";
scaf_00028	transdecoder	CDS	11840795	11840874	.	+	0	transcript_id "PMZ_0013823-RA.p1"; gene_id "MSTRG.9158";
scaf_00028	transdecoder	CDS	11844563	11844587	.	+	1	transcript_id "PMZ_0013823-RA.p1"; gene_id "MSTRG.9158";
scaf_00028	transdecoder	exon	11829253	11829383	.	+	.	transcript_id "MSTRG.9158.4.p3"; gene_id "MSTRG.9158";
scaf_00028	transdecoder	exon	11832403	11832477	.	+	.	transcript_id "MSTRG.9158.4.p3"; gene_id "MSTRG.9158";
scaf_00028	transdecoder	exon	11834256	11835505	.	+	.	transcript_id "MSTRG.9158.4.p3"; gene_id "MSTRG.9158";
scaf_00028	transdecoder	exon	11837355	11837383	.	+	.	transcript_id "MSTRG.9158.4.p3"; gene_id "MSTRG.9158";
scaf_00028	transdecoder	exon	11837986	11838053	.	+	.	transcript_id "MSTRG.9158.4.p3"; gene_id "MSTRG.9158";
scaf_00028	transdecoder	exon	11840795	11840881	.	+	.	transcript_id "MSTRG.9158.4.p3"; gene_id "MSTRG.9158";
scaf_00028	transdecoder	exon	11904491	11904634	.	+	.	transcript_id "MSTRG.9158.4.p3"; gene_id "MSTRG.9158";
scaf_00028	transdecoder	exon	11908682	11908812	.	+	.	transcript_id "MSTRG.9158.4.p3"; gene_id "MSTRG.9158";
scaf_00028	transdecoder	exon	11911303	11913551	.	+	.	transcript_id "MSTRG.9158.4.p3"; gene_id "MSTRG.9158";
scaf_00028	transdecoder	exon	11913840	11917790	.	+	.	transcript_id "MSTRG.9158.4.p3"; gene_id "MSTRG.9158";
scaf_00028	transdecoder	CDS	11838027	11838053	.	+	0	transcript_id "MSTRG.9158.4.p3"; gene_id "MSTRG.9158";
scaf_00028	transdecoder	CDS	11840795	11840881	.	+	0	transcript_id "MSTRG.9158.4.p3"; gene_id "MSTRG.9158";
scaf_00028	transdecoder	CDS	11904491	11904634	.	+	0	transcript_id "MSTRG.9158.4.p3"; gene_id "MSTRG.9158";
scaf_00028	transdecoder	CDS	11908682	11908812	.	+	0	transcript_id "MSTRG.9158.4.p3"; gene_id "MSTRG.9158";
scaf_00028	transdecoder	CDS	11911303	11911990	.	+	1	transcript_id "MSTRG.9158.4.p3"; gene_id "MSTRG.9158";
scaf_00028	transdecoder	exon	11829276	11829383	.	+	.	transcript_id "MSTRG.9158.6.p1"; gene_id "MSTRG.9158";
scaf_00028	transdecoder	exon	11832403	11832477	.	+	.	transcript_id "MSTRG.9158.6.p1"; gene_id "MSTRG.9158";
scaf_00028	transdecoder	exon	11832975	11835505	.	+	.	transcript_id "MSTRG.9158.6.p1"; gene_id "MSTRG.9158";
scaf_00028	transdecoder	exon	11837986	11838053	.	+	.	transcript_id "MSTRG.9158.6.p1"; gene_id "MSTRG.9158";
scaf_00028	transdecoder	exon	11840795	11840881	.	+	.	transcript_id "MSTRG.9158.6.p1"; gene_id "MSTRG.9158";
scaf_00028	transdecoder	exon	11904491	11904634	.	+	.	transcript_id "MSTRG.9158.6.p1"; gene_id "MSTRG.9158";
scaf_00028	transdecoder	exon	11908682	11908812	.	+	.	transcript_id "MSTRG.9158.6.p1"; gene_id "MSTRG.9158";
scaf_00028	transdecoder	exon	11911303	11912812	.	+	.	transcript_id "MSTRG.9158.6.p1"; gene_id "MSTRG.9158";
scaf_00028	transdecoder	CDS	11838027	11838053	.	+	0	transcript_id "MSTRG.9158.6.p1"; gene_id "MSTRG.9158";
scaf_00028	transdecoder	CDS	11840795	11840881	.	+	0	transcript_id "MSTRG.9158.6.p1"; gene_id "MSTRG.9158";
scaf_00028	transdecoder	CDS	11904491	11904634	.	+	0	transcript_id "MSTRG.9158.6.p1"; gene_id "MSTRG.9158";
scaf_00028	transdecoder	CDS	11908682	11908812	.	+	0	transcript_id "MSTRG.9158.6.p1"; gene_id "MSTRG.9158";
scaf_00028	transdecoder	CDS	11911303	11911990	.	+	1	transcript_id "MSTRG.9158.6.p1"; gene_id "MSTRG.9158";
scaf_00028	transdecoder	exon	11829276	11829383	.	+	.	transcript_id "MSTRG.9158.5.p3"; gene_id "MSTRG.9158";
scaf_00028	transdecoder	exon	11832403	11832477	.	+	.	transcript_id "MSTRG.9158.5.p3"; gene_id "MSTRG.9158";
scaf_00028	transdecoder	exon	11834256	11834274	.	+	.	transcript_id "MSTRG.9158.5.p3"; gene_id "MSTRG.9158";
scaf_00028	transdecoder	exon	11835433	11838053	.	+	.	transcript_id "MSTRG.9158.5.p3"; gene_id "MSTRG.9158";
scaf_00028	transdecoder	exon	11840795	11840881	.	+	.	transcript_id "MSTRG.9158.5.p3"; gene_id "MSTRG.9158";
scaf_00028	transdecoder	exon	11904491	11904634	.	+	.	transcript_id "MSTRG.9158.5.p3"; gene_id "MSTRG.9158";
scaf_00028	transdecoder	exon	11908682	11908812	.	+	.	transcript_id "MSTRG.9158.5.p3"; gene_id "MSTRG.9158";
scaf_00028	transdecoder	exon	11911303	11913551	.	+	.	transcript_id "MSTRG.9158.5.p3"; gene_id "MSTRG.9158";
scaf_00028	transdecoder	exon	11913840	11921439	.	+	.	transcript_id "MSTRG.9158.5.p3"; gene_id "MSTRG.9158";
scaf_00028	transdecoder	CDS	11838027	11838053	.	+	0	transcript_id "MSTRG.9158.5.p3"; gene_id "MSTRG.9158";
scaf_00028	transdecoder	CDS	11840795	11840881	.	+	0	transcript_id "MSTRG.9158.5.p3"; gene_id "MSTRG.9158";
scaf_00028	transdecoder	CDS	11904491	11904634	.	+	0	transcript_id "MSTRG.9158.5.p3"; gene_id "MSTRG.9158";
scaf_00028	transdecoder	CDS	11908682	11908812	.	+	0	transcript_id "MSTRG.9158.5.p3"; gene_id "MSTRG.9158";
scaf_00028	transdecoder	CDS	11911303	11911990	.	+	1	transcript_id "MSTRG.9158.5.p3"; gene_id "MSTRG.9158";
scaf_00028	transdecoder	exon	11829284	11829383	.	+	.	transcript_id "MSTRG.9158.7.p1"; gene_id "MSTRG.9158";
scaf_00028	transdecoder	exon	11832403	11832477	.	+	.	transcript_id "MSTRG.9158.7.p1"; gene_id "MSTRG.9158";
scaf_00028	transdecoder	exon	11832975	11835505	.	+	.	transcript_id "MSTRG.9158.7.p1"; gene_id "MSTRG.9158";
scaf_00028	transdecoder	exon	11837355	11837383	.	+	.	transcript_id "MSTRG.9158.7.p1"; gene_id "MSTRG.9158";
scaf_00028	transdecoder	exon	11837986	11838053	.	+	.	transcript_id "MSTRG.9158.7.p1"; gene_id "MSTRG.9158";
scaf_00028	transdecoder	exon	11840795	11840881	.	+	.	transcript_id "MSTRG.9158.7.p1"; gene_id "MSTRG.9158";
scaf_00028	transdecoder	exon	11904491	11904634	.	+	.	transcript_id "MSTRG.9158.7.p1"; gene_id "MSTRG.9158";
scaf_00028	transdecoder	exon	11908682	11908812	.	+	.	transcript_id "MSTRG.9158.7.p1"; gene_id "MSTRG.9158";
scaf_00028	transdecoder	exon	11911303	11913551	.	+	.	transcript_id "MSTRG.9158.7.p1"; gene_id "MSTRG.9158";
scaf_00028	transdecoder	exon	11913840	11913958	.	+	.	transcript_id "MSTRG.9158.7.p1"; gene_id "MSTRG.9158";
scaf_00028	transdecoder	CDS	11838027	11838053	.	+	0	transcript_id "MSTRG.9158.7.p1"; gene_id "MSTRG.9158";
scaf_00028	transdecoder	CDS	11840795	11840881	.	+	0	transcript_id "MSTRG.9158.7.p1"; gene_id "MSTRG.9158";
scaf_00028	transdecoder	CDS	11904491	11904634	.	+	0	transcript_id "MSTRG.9158.7.p1"; gene_id "MSTRG.9158";
scaf_00028	transdecoder	CDS	11908682	11908812	.	+	0	transcript_id "MSTRG.9158.7.p1"; gene_id "MSTRG.9158";
scaf_00028	transdecoder	CDS	11911303	11911990	.	+	1	transcript_id "MSTRG.9158.7.p1"; gene_id "MSTRG.9158";
scaf_00028	transdecoder	exon	11864435	11866214	.	+	.	transcript_id "MSTRG.9158.8.p1"; gene_id "MSTRG.9158";
scaf_00028	transdecoder	exon	11904491	11904634	.	+	.	transcript_id "MSTRG.9158.8.p1"; gene_id "MSTRG.9158";
scaf_00028	transdecoder	exon	11908682	11908812	.	+	.	transcript_id "MSTRG.9158.8.p1"; gene_id "MSTRG.9158";
scaf_00028	transdecoder	exon	11911303	11912812	.	+	.	transcript_id "MSTRG.9158.8.p1"; gene_id "MSTRG.9158";
scaf_00028	transdecoder	CDS	11866104	11866214	.	+	0	transcript_id "MSTRG.9158.8.p1"; gene_id "MSTRG.9158";
scaf_00028	transdecoder	CDS	11904491	11904634	.	+	0	transcript_id "MSTRG.9158.8.p1"; gene_id "MSTRG.9158";
scaf_00028	transdecoder	CDS	11908682	11908812	.	+	0	transcript_id "MSTRG.9158.8.p1"; gene_id "MSTRG.9158";
scaf_00028	transdecoder	CDS	11911303	11911990	.	+	1	transcript_id "MSTRG.9158.8.p1"; gene_id "MSTRG.9158";
scaf_00028	transdecoder	exon	11903486	11903515	.	+	.	transcript_id "PMZ_0041865-RA.p1"; gene_id "MSTRG.9158";
scaf_00028	transdecoder	exon	11904491	11904634	.	+	.	transcript_id "PMZ_0041865-RA.p1"; gene_id "MSTRG.9158";
scaf_00028	transdecoder	exon	11908682	11908812	.	+	.	transcript_id "PMZ_0041865-RA.p1"; gene_id "MSTRG.9158";
scaf_00028	transdecoder	exon	11911303	11911797	.	+	.	transcript_id "PMZ_0041865-RA.p1"; gene_id "MSTRG.9158";
scaf_00028	transdecoder	exon	11911877	11912695	.	+	.	transcript_id "PMZ_0041865-RA.p1"; gene_id "MSTRG.9158";
scaf_00028	transdecoder	exon	11912910	11913551	.	+	.	transcript_id "PMZ_0041865-RA.p1"; gene_id "MSTRG.9158";
scaf_00028	transdecoder	exon	11913956	11914865	.	+	.	transcript_id "PMZ_0041865-RA.p1"; gene_id "MSTRG.9158";
scaf_00028	transdecoder	exon	11914979	11915350	.	+	.	transcript_id "PMZ_0041865-RA.p1"; gene_id "MSTRG.9158";
scaf_00028	transdecoder	exon	11915440	11915742	.	+	.	transcript_id "PMZ_0041865-RA.p1"; gene_id "MSTRG.9158";
scaf_00028	transdecoder	CDS	11903486	11903515	.	+	0	transcript_id "PMZ_0041865-RA.p1"; gene_id "MSTRG.9158";
scaf_00028	transdecoder	CDS	11904491	11904634	.	+	0	transcript_id "PMZ_0041865-RA.p1"; gene_id "MSTRG.9158";
scaf_00028	transdecoder	CDS	11908682	11908812	.	+	0	transcript_id "PMZ_0041865-RA.p1"; gene_id "MSTRG.9158";
scaf_00028	transdecoder	CDS	11911303	11911797	.	+	1	transcript_id "PMZ_0041865-RA.p1"; gene_id "MSTRG.9158";
scaf_00028	transdecoder	CDS	11911877	11912695	.	+	1	transcript_id "PMZ_0041865-RA.p1"; gene_id "MSTRG.9158";
scaf_00028	transdecoder	CDS	11912910	11913551	.	+	1	transcript_id "PMZ_0041865-RA.p1"; gene_id "MSTRG.9158";
scaf_00028	transdecoder	CDS	11913956	11914865	.	+	1	transcript_id "PMZ_0041865-RA.p1"; gene_id "MSTRG.9158";
scaf_00028	transdecoder	CDS	11914979	11915350	.	+	0	transcript_id "PMZ_0041865-RA.p1"; gene_id "MSTRG.9158";
scaf_00028	transdecoder	CDS	11915440	11915742	.	+	0	transcript_id "PMZ_0041865-RA.p1"; gene_id "MSTRG.9158";
scaf_00028	transdecoder	exon	12019058	12021976	.	-	.	transcript_id "MSTRG.9148.1.p2"; gene_id "MSTRG.9148";
scaf_00028	transdecoder	exon	12022738	12022858	.	-	.	transcript_id "MSTRG.9148.1.p2"; gene_id "MSTRG.9148";
scaf_00028	transdecoder	exon	12024753	12027418	.	-	.	transcript_id "MSTRG.9148.1.p2"; gene_id "MSTRG.9148";
scaf_00028	transdecoder	CDS	12021547	12021976	.	-	1	transcript_id "MSTRG.9148.1.p2"; gene_id "MSTRG.9148";
scaf_00028	transdecoder	CDS	12022738	12022858	.	-	2	transcript_id "MSTRG.9148.1.p2"; gene_id "MSTRG.9148";
scaf_00028	transdecoder	CDS	12024753	12024813	.	-	0	transcript_id "MSTRG.9148.1.p2"; gene_id "MSTRG.9148";
scaf_00028	transdecoder	exon	12021722	12022000	.	-	.	transcript_id "PMZ_0033723-RA.p1"; gene_id "MSTRG.9148";
scaf_00028	transdecoder	exon	12022336	12022372	.	-	.	transcript_id "PMZ_0033723-RA.p1"; gene_id "MSTRG.9148";
scaf_00028	transdecoder	exon	12022738	12022823	.	-	.	transcript_id "PMZ_0033723-RA.p1"; gene_id "MSTRG.9148";
scaf_00028	transdecoder	CDS	12021722	12022000	.	-	0	transcript_id "PMZ_0033723-RA.p1"; gene_id "MSTRG.9148";
scaf_00028	transdecoder	CDS	12022336	12022372	.	-	1	transcript_id "PMZ_0033723-RA.p1"; gene_id "MSTRG.9148";
scaf_00028	transdecoder	CDS	12022738	12022823	.	-	0	transcript_id "PMZ_0033723-RA.p1"; gene_id "MSTRG.9148";
scaf_00028	transdecoder	exon	12032169	12032329	.	+	.	transcript_id "MSTRG.9159.1.p5"; gene_id "MSTRG.9159";
scaf_00028	transdecoder	exon	12033284	12033384	.	+	.	transcript_id "MSTRG.9159.1.p5"; gene_id "MSTRG.9159";
scaf_00028	transdecoder	exon	12034379	12034643	.	+	.	transcript_id "MSTRG.9159.1.p5"; gene_id "MSTRG.9159";
scaf_00028	transdecoder	exon	12035691	12035787	.	+	.	transcript_id "MSTRG.9159.1.p5"; gene_id "MSTRG.9159";
scaf_00028	transdecoder	exon	12035970	12036198	.	+	.	transcript_id "MSTRG.9159.1.p5"; gene_id "MSTRG.9159";
scaf_00028	transdecoder	exon	12036641	12036753	.	+	.	transcript_id "MSTRG.9159.1.p5"; gene_id "MSTRG.9159";
scaf_00028	transdecoder	exon	12037308	12038025	.	+	.	transcript_id "MSTRG.9159.1.p5"; gene_id "MSTRG.9159";
scaf_00028	transdecoder	exon	12038832	12038948	.	+	.	transcript_id "MSTRG.9159.1.p5"; gene_id "MSTRG.9159";
scaf_00028	transdecoder	exon	12039610	12039849	.	+	.	transcript_id "MSTRG.9159.1.p5"; gene_id "MSTRG.9159";
scaf_00028	transdecoder	exon	12040151	12040378	.	+	.	transcript_id "MSTRG.9159.1.p5"; gene_id "MSTRG.9159";
scaf_00028	transdecoder	exon	12040702	12041112	.	+	.	transcript_id "MSTRG.9159.1.p5"; gene_id "MSTRG.9159";
scaf_00028	transdecoder	exon	12041477	12041588	.	+	.	transcript_id "MSTRG.9159.1.p5"; gene_id "MSTRG.9159";
scaf_00028	transdecoder	exon	12042210	12042377	.	+	.	transcript_id "MSTRG.9159.1.p5"; gene_id "MSTRG.9159";
scaf_00028	transdecoder	exon	12042737	12042816	.	+	.	transcript_id "MSTRG.9159.1.p5"; gene_id "MSTRG.9159";
scaf_00028	transdecoder	exon	12043133	12044748	.	+	.	transcript_id "MSTRG.9159.1.p5"; gene_id "MSTRG.9159";
scaf_00028	transdecoder	CDS	12041084	12041112	.	+	0	transcript_id "MSTRG.9159.1.p5"; gene_id "MSTRG.9159";
scaf_00028	transdecoder	CDS	12041477	12041588	.	+	1	transcript_id "MSTRG.9159.1.p5"; gene_id "MSTRG.9159";
scaf_00028	transdecoder	CDS	12042210	12042377	.	+	0	transcript_id "MSTRG.9159.1.p5"; gene_id "MSTRG.9159";
scaf_00028	transdecoder	CDS	12042737	12042816	.	+	0	transcript_id "MSTRG.9159.1.p5"; gene_id "MSTRG.9159";
scaf_00028	transdecoder	CDS	12043133	12043256	.	+	1	transcript_id "MSTRG.9159.1.p5"; gene_id "MSTRG.9159";
scaf_00028	transdecoder	exon	12032198	12032329	.	+	.	transcript_id "MSTRG.9159.2.p1"; gene_id "MSTRG.9159";
scaf_00028	transdecoder	exon	12033284	12033384	.	+	.	transcript_id "MSTRG.9159.2.p1"; gene_id "MSTRG.9159";
scaf_00028	transdecoder	exon	12034379	12034643	.	+	.	transcript_id "MSTRG.9159.2.p1"; gene_id "MSTRG.9159";
scaf_00028	transdecoder	exon	12035691	12035787	.	+	.	transcript_id "MSTRG.9159.2.p1"; gene_id "MSTRG.9159";
scaf_00028	transdecoder	exon	12035970	12036198	.	+	.	transcript_id "MSTRG.9159.2.p1"; gene_id "MSTRG.9159";
scaf_00028	transdecoder	exon	12036641	12036753	.	+	.	transcript_id "MSTRG.9159.2.p1"; gene_id "MSTRG.9159";
scaf_00028	transdecoder	exon	12037308	12037461	.	+	.	transcript_id "MSTRG.9159.2.p1"; gene_id "MSTRG.9159";
scaf_00028	transdecoder	exon	12037802	12038025	.	+	.	transcript_id "MSTRG.9159.2.p1"; gene_id "MSTRG.9159";
scaf_00028	transdecoder	exon	12038832	12038948	.	+	.	transcript_id "MSTRG.9159.2.p1"; gene_id "MSTRG.9159";
scaf_00028	transdecoder	exon	12039610	12039849	.	+	.	transcript_id "MSTRG.9159.2.p1"; gene_id "MSTRG.9159";
scaf_00028	transdecoder	exon	12040151	12040378	.	+	.	transcript_id "MSTRG.9159.2.p1"; gene_id "MSTRG.9159";
scaf_00028	transdecoder	exon	12040702	12040840	.	+	.	transcript_id "MSTRG.9159.2.p1"; gene_id "MSTRG.9159";
scaf_00028	transdecoder	CDS	12033380	12033384	.	+	0	transcript_id "MSTRG.9159.2.p1"; gene_id "MSTRG.9159";
scaf_00028	transdecoder	CDS	12034379	12034643	.	+	1	transcript_id "MSTRG.9159.2.p1"; gene_id "MSTRG.9159";
scaf_00028	transdecoder	CDS	12035691	12035787	.	+	0	transcript_id "MSTRG.9159.2.p1"; gene_id "MSTRG.9159";
scaf_00028	transdecoder	CDS	12035970	12036198	.	+	2	transcript_id "MSTRG.9159.2.p1"; gene_id "MSTRG.9159";
scaf_00028	transdecoder	CDS	12036641	12036753	.	+	1	transcript_id "MSTRG.9159.2.p1"; gene_id "MSTRG.9159";
scaf_00028	transdecoder	CDS	12037308	12037461	.	+	2	transcript_id "MSTRG.9159.2.p1"; gene_id "MSTRG.9159";
scaf_00028	transdecoder	CDS	12037802	12038025	.	+	1	transcript_id "MSTRG.9159.2.p1"; gene_id "MSTRG.9159";
scaf_00028	transdecoder	CDS	12038832	12038948	.	+	2	transcript_id "MSTRG.9159.2.p1"; gene_id "MSTRG.9159";
scaf_00028	transdecoder	CDS	12039610	12039849	.	+	2	transcript_id "MSTRG.9159.2.p1"; gene_id "MSTRG.9159";
scaf_00028	transdecoder	CDS	12040151	12040378	.	+	2	transcript_id "MSTRG.9159.2.p1"; gene_id "MSTRG.9159";
scaf_00028	transdecoder	CDS	12040702	12040838	.	+	2	transcript_id "MSTRG.9159.2.p1"; gene_id "MSTRG.9159";
scaf_00028	transdecoder	exon	12032250	12032329	.	+	.	transcript_id "MSTRG.9159.3.p4"; gene_id "MSTRG.9159";
scaf_00028	transdecoder	exon	12033284	12033384	.	+	.	transcript_id "MSTRG.9159.3.p4"; gene_id "MSTRG.9159";
scaf_00028	transdecoder	exon	12034379	12034643	.	+	.	transcript_id "MSTRG.9159.3.p4"; gene_id "MSTRG.9159";
scaf_00028	transdecoder	exon	12035691	12035787	.	+	.	transcript_id "MSTRG.9159.3.p4"; gene_id "MSTRG.9159";
scaf_00028	transdecoder	exon	12035970	12036198	.	+	.	transcript_id "MSTRG.9159.3.p4"; gene_id "MSTRG.9159";
scaf_00028	transdecoder	exon	12036641	12036753	.	+	.	transcript_id "MSTRG.9159.3.p4"; gene_id "MSTRG.9159";
scaf_00028	transdecoder	exon	12037308	12037461	.	+	.	transcript_id "MSTRG.9159.3.p4"; gene_id "MSTRG.9159";
scaf_00028	transdecoder	exon	12037802	12038948	.	+	.	transcript_id "MSTRG.9159.3.p4"; gene_id "MSTRG.9159";
scaf_00028	transdecoder	exon	12039610	12039849	.	+	.	transcript_id "MSTRG.9159.3.p4"; gene_id "MSTRG.9159";
scaf_00028	transdecoder	exon	12040151	12040378	.	+	.	transcript_id "MSTRG.9159.3.p4"; gene_id "MSTRG.9159";
scaf_00028	transdecoder	exon	12040702	12041112	.	+	.	transcript_id "MSTRG.9159.3.p4"; gene_id "MSTRG.9159";
scaf_00028	transdecoder	exon	12041477	12041588	.	+	.	transcript_id "MSTRG.9159.3.p4"; gene_id "MSTRG.9159";
scaf_00028	transdecoder	exon	12042210	12042377	.	+	.	transcript_id "MSTRG.9159.3.p4"; gene_id "MSTRG.9159";
scaf_00028	transdecoder	exon	12042737	12042816	.	+	.	transcript_id "MSTRG.9159.3.p4"; gene_id "MSTRG.9159";
scaf_00028	transdecoder	exon	12043133	12044642	.	+	.	transcript_id "MSTRG.9159.3.p4"; gene_id "MSTRG.9159";
scaf_00028	transdecoder	CDS	12041084	12041112	.	+	0	transcript_id "MSTRG.9159.3.p4"; gene_id "MSTRG.9159";
scaf_00028	transdecoder	CDS	12041477	12041588	.	+	1	transcript_id "MSTRG.9159.3.p4"; gene_id "MSTRG.9159";
scaf_00028	transdecoder	CDS	12042210	12042377	.	+	0	transcript_id "MSTRG.9159.3.p4"; gene_id "MSTRG.9159";
scaf_00028	transdecoder	CDS	12042737	12042816	.	+	0	transcript_id "MSTRG.9159.3.p4"; gene_id "MSTRG.9159";
scaf_00028	transdecoder	CDS	12043133	12043256	.	+	1	transcript_id "MSTRG.9159.3.p4"; gene_id "MSTRG.9159";
scaf_00028	transdecoder	exon	12032282	12032329	.	+	.	transcript_id "MSTRG.9159.4.p6"; gene_id "MSTRG.9159";
scaf_00028	transdecoder	exon	12033284	12033384	.	+	.	transcript_id "MSTRG.9159.4.p6"; gene_id "MSTRG.9159";
scaf_00028	transdecoder	exon	12034379	12034643	.	+	.	transcript_id "MSTRG.9159.4.p6"; gene_id "MSTRG.9159";
scaf_00028	transdecoder	exon	12035691	12035787	.	+	.	transcript_id "MSTRG.9159.4.p6"; gene_id "MSTRG.9159";
scaf_00028	transdecoder	exon	12035970	12036198	.	+	.	transcript_id "MSTRG.9159.4.p6"; gene_id "MSTRG.9159";
scaf_00028	transdecoder	exon	12036641	12037461	.	+	.	transcript_id "MSTRG.9159.4.p6"; gene_id "MSTRG.9159";
scaf_00028	transdecoder	exon	12037802	12038948	.	+	.	transcript_id "MSTRG.9159.4.p6"; gene_id "MSTRG.9159";
scaf_00028	transdecoder	exon	12039607	12039849	.	+	.	transcript_id "MSTRG.9159.4.p6"; gene_id "MSTRG.9159";
scaf_00028	transdecoder	exon	12040151	12040378	.	+	.	transcript_id "MSTRG.9159.4.p6"; gene_id "MSTRG.9159";
scaf_00028	transdecoder	exon	12040702	12041112	.	+	.	transcript_id "MSTRG.9159.4.p6"; gene_id "MSTRG.9159";
scaf_00028	transdecoder	exon	12041477	12041588	.	+	.	transcript_id "MSTRG.9159.4.p6"; gene_id "MSTRG.9159";
scaf_00028	transdecoder	exon	12042210	12042377	.	+	.	transcript_id "MSTRG.9159.4.p6"; gene_id "MSTRG.9159";
scaf_00028	transdecoder	exon	12042737	12042816	.	+	.	transcript_id "MSTRG.9159.4.p6"; gene_id "MSTRG.9159";
scaf_00028	transdecoder	exon	12043133	12044592	.	+	.	transcript_id "MSTRG.9159.4.p6"; gene_id "MSTRG.9159";
scaf_00028	transdecoder	CDS	12041084	12041112	.	+	0	transcript_id "MSTRG.9159.4.p6"; gene_id "MSTRG.9159";
scaf_00028	transdecoder	CDS	12041477	12041588	.	+	1	transcript_id "MSTRG.9159.4.p6"; gene_id "MSTRG.9159";
scaf_00028	transdecoder	CDS	12042210	12042377	.	+	0	transcript_id "MSTRG.9159.4.p6"; gene_id "MSTRG.9159";
scaf_00028	transdecoder	CDS	12042737	12042816	.	+	0	transcript_id "MSTRG.9159.4.p6"; gene_id "MSTRG.9159";
scaf_00028	transdecoder	CDS	12043133	12043256	.	+	1	transcript_id "MSTRG.9159.4.p6"; gene_id "MSTRG.9159";
scaf_00028	transdecoder	exon	12033150	12033205	.	+	.	transcript_id "PMZ_0041866-RA.p1"; gene_id "MSTRG.9159";
scaf_00028	transdecoder	exon	12033286	12033384	.	+	.	transcript_id "PMZ_0041866-RA.p1"; gene_id "MSTRG.9159";
scaf_00028	transdecoder	exon	12034379	12034643	.	+	.	transcript_id "PMZ_0041866-RA.p1"; gene_id "MSTRG.9159";
scaf_00028	transdecoder	exon	12035733	12035794	.	+	.	transcript_id "PMZ_0041866-RA.p1"; gene_id "MSTRG.9159";
scaf_00028	transdecoder	exon	12036028	12036130	.	+	.	transcript_id "PMZ_0041866-RA.p1"; gene_id "MSTRG.9159";
scaf_00028	transdecoder	exon	12036641	12036706	.	+	.	transcript_id "PMZ_0041866-RA.p1"; gene_id "MSTRG.9159";
scaf_00028	transdecoder	exon	12037360	12037461	.	+	.	transcript_id "PMZ_0041866-RA.p1"; gene_id "MSTRG.9159";
scaf_00028	transdecoder	exon	12037802	12038025	.	+	.	transcript_id "PMZ_0041866-RA.p1"; gene_id "MSTRG.9159";
scaf_00028	transdecoder	exon	12038832	12038932	.	+	.	transcript_id "PMZ_0041866-RA.p1"; gene_id "MSTRG.9159";
scaf_00028	transdecoder	exon	12039610	12039700	.	+	.	transcript_id "PMZ_0041866-RA.p1"; gene_id "MSTRG.9159";
scaf_00028	transdecoder	exon	12040188	12040378	.	+	.	transcript_id "PMZ_0041866-RA.p1"; gene_id "MSTRG.9159";
scaf_00028	transdecoder	exon	12040702	12040849	.	+	.	transcript_id "PMZ_0041866-RA.p1"; gene_id "MSTRG.9159";
scaf_00028	transdecoder	exon	12041477	12041588	.	+	.	transcript_id "PMZ_0041866-RA.p1"; gene_id "MSTRG.9159";
scaf_00028	transdecoder	exon	12042210	12042377	.	+	.	transcript_id "PMZ_0041866-RA.p1"; gene_id "MSTRG.9159";
scaf_00028	transdecoder	exon	12042737	12042783	.	+	.	transcript_id "PMZ_0041866-RA.p1"; gene_id "MSTRG.9159";
scaf_00028	transdecoder	exon	12043133	12044641	.	+	.	transcript_id "PMZ_0041866-RA.p1"; gene_id "MSTRG.9159";
scaf_00028	transdecoder	CDS	12033150	12033205	.	+	0	transcript_id "PMZ_0041866-RA.p1"; gene_id "MSTRG.9159";
scaf_00028	transdecoder	CDS	12033286	12033384	.	+	1	transcript_id "PMZ_0041866-RA.p1"; gene_id "MSTRG.9159";
scaf_00028	transdecoder	CDS	12034379	12034643	.	+	1	transcript_id "PMZ_0041866-RA.p1"; gene_id "MSTRG.9159";
scaf_00028	transdecoder	CDS	12035733	12035794	.	+	0	transcript_id "PMZ_0041866-RA.p1"; gene_id "MSTRG.9159";
scaf_00028	transdecoder	CDS	12036028	12036130	.	+	1	transcript_id "PMZ_0041866-RA.p1"; gene_id "MSTRG.9159";
scaf_00028	transdecoder	CDS	12036641	12036706	.	+	0	transcript_id "PMZ_0041866-RA.p1"; gene_id "MSTRG.9159";
scaf_00028	transdecoder	CDS	12037360	12037461	.	+	0	transcript_id "PMZ_0041866-RA.p1"; gene_id "MSTRG.9159";
scaf_00028	transdecoder	CDS	12037802	12038025	.	+	0	transcript_id "PMZ_0041866-RA.p1"; gene_id "MSTRG.9159";
scaf_00028	transdecoder	CDS	12038832	12038932	.	+	1	transcript_id "PMZ_0041866-RA.p1"; gene_id "MSTRG.9159";
scaf_00028	transdecoder	CDS	12039610	12039700	.	+	2	transcript_id "PMZ_0041866-RA.p1"; gene_id "MSTRG.9159";
scaf_00028	transdecoder	CDS	12040188	12040378	.	+	1	transcript_id "PMZ_0041866-RA.p1"; gene_id "MSTRG.9159";
scaf_00028	transdecoder	CDS	12040702	12040849	.	+	2	transcript_id "PMZ_0041866-RA.p1"; gene_id "MSTRG.9159";
scaf_00028	transdecoder	CDS	12041477	12041588	.	+	1	transcript_id "PMZ_0041866-RA.p1"; gene_id "MSTRG.9159";
scaf_00028	transdecoder	CDS	12042210	12042377	.	+	0	transcript_id "PMZ_0041866-RA.p1"; gene_id "MSTRG.9159";
scaf_00028	transdecoder	CDS	12042737	12042783	.	+	0	transcript_id "PMZ_0041866-RA.p1"; gene_id "MSTRG.9159";
scaf_00028	transdecoder	CDS	12043133	12043256	.	+	1	transcript_id "PMZ_0041866-RA.p1"; gene_id "MSTRG.9159";
scaf_00028	transdecoder	exon	12035666	12036198	.	+	.	transcript_id "MSTRG.9159.6.p6"; gene_id "MSTRG.9159";
scaf_00028	transdecoder	exon	12036641	12036753	.	+	.	transcript_id "MSTRG.9159.6.p6"; gene_id "MSTRG.9159";
scaf_00028	transdecoder	exon	12037308	12038025	.	+	.	transcript_id "MSTRG.9159.6.p6"; gene_id "MSTRG.9159";
scaf_00028	transdecoder	exon	12038832	12038948	.	+	.	transcript_id "MSTRG.9159.6.p6"; gene_id "MSTRG.9159";
scaf_00028	transdecoder	exon	12039607	12039849	.	+	.	transcript_id "MSTRG.9159.6.p6"; gene_id "MSTRG.9159";
scaf_00028	transdecoder	exon	12040151	12040378	.	+	.	transcript_id "MSTRG.9159.6.p6"; gene_id "MSTRG.9159";
scaf_00028	transdecoder	exon	12040702	12041112	.	+	.	transcript_id "MSTRG.9159.6.p6"; gene_id "MSTRG.9159";
scaf_00028	transdecoder	exon	12041477	12041588	.	+	.	transcript_id "MSTRG.9159.6.p6"; gene_id "MSTRG.9159";
scaf_00028	transdecoder	exon	12042210	12042377	.	+	.	transcript_id "MSTRG.9159.6.p6"; gene_id "MSTRG.9159";
scaf_00028	transdecoder	exon	12042737	12042816	.	+	.	transcript_id "MSTRG.9159.6.p6"; gene_id "MSTRG.9159";
scaf_00028	transdecoder	exon	12043133	12044641	.	+	.	transcript_id "MSTRG.9159.6.p6"; gene_id "MSTRG.9159";
scaf_00028	transdecoder	CDS	12041084	12041112	.	+	0	transcript_id "MSTRG.9159.6.p6"; gene_id "MSTRG.9159";
scaf_00028	transdecoder	CDS	12041477	12041588	.	+	1	transcript_id "MSTRG.9159.6.p6"; gene_id "MSTRG.9159";
scaf_00028	transdecoder	CDS	12042210	12042377	.	+	0	transcript_id "MSTRG.9159.6.p6"; gene_id "MSTRG.9159";
scaf_00028	transdecoder	CDS	12042737	12042816	.	+	0	transcript_id "MSTRG.9159.6.p6"; gene_id "MSTRG.9159";
scaf_00028	transdecoder	CDS	12043133	12043256	.	+	1	transcript_id "MSTRG.9159.6.p6"; gene_id "MSTRG.9159";
scaf_00028	transdecoder	exon	12043745	12044433	.	-	.	transcript_id "MSTRG.9160.1.p1"; gene_id "MSTRG.9160";
scaf_00028	transdecoder	exon	12051431	12051664	.	-	.	transcript_id "MSTRG.9160.1.p1"; gene_id "MSTRG.9160";
scaf_00028	transdecoder	exon	12052061	12052192	.	-	.	transcript_id "MSTRG.9160.1.p1"; gene_id "MSTRG.9160";
scaf_00028	transdecoder	exon	12053138	12053251	.	-	.	transcript_id "MSTRG.9160.1.p1"; gene_id "MSTRG.9160";
scaf_00028	transdecoder	exon	12055352	12055441	.	-	.	transcript_id "MSTRG.9160.1.p1"; gene_id "MSTRG.9160";
scaf_00028	transdecoder	exon	12056264	12056338	.	-	.	transcript_id "MSTRG.9160.1.p1"; gene_id "MSTRG.9160";
scaf_00028	transdecoder	exon	12057332	12057444	.	-	.	transcript_id "MSTRG.9160.1.p1"; gene_id "MSTRG.9160";
scaf_00028	transdecoder	exon	12057721	12057761	.	-	.	transcript_id "MSTRG.9160.1.p1"; gene_id "MSTRG.9160";
scaf_00028	transdecoder	exon	12058189	12058310	.	-	.	transcript_id "MSTRG.9160.1.p1"; gene_id "MSTRG.9160";
scaf_00028	transdecoder	exon	12058885	12058943	.	-	.	transcript_id "MSTRG.9160.1.p1"; gene_id "MSTRG.9160";
scaf_00028	transdecoder	exon	12059433	12059613	.	-	.	transcript_id "MSTRG.9160.1.p1"; gene_id "MSTRG.9160";
scaf_00028	transdecoder	exon	12060025	12060124	.	-	.	transcript_id "MSTRG.9160.1.p1"; gene_id "MSTRG.9160";
scaf_00028	transdecoder	exon	12060295	12060355	.	-	.	transcript_id "MSTRG.9160.1.p1"; gene_id "MSTRG.9160";
scaf_00028	transdecoder	exon	12061047	12061197	.	-	.	transcript_id "MSTRG.9160.1.p1"; gene_id "MSTRG.9160";
scaf_00028	transdecoder	exon	12063101	12063264	.	-	.	transcript_id "MSTRG.9160.1.p1"; gene_id "MSTRG.9160";
scaf_00028	transdecoder	exon	12064796	12065295	.	-	.	transcript_id "MSTRG.9160.1.p1"; gene_id "MSTRG.9160";
scaf_00028	transdecoder	CDS	12043972	12044433	.	-	0	transcript_id "MSTRG.9160.1.p1"; gene_id "MSTRG.9160";
scaf_00028	transdecoder	CDS	12051431	12051664	.	-	0	transcript_id "MSTRG.9160.1.p1"; gene_id "MSTRG.9160";
scaf_00028	transdecoder	CDS	12052061	12052192	.	-	0	transcript_id "MSTRG.9160.1.p1"; gene_id "MSTRG.9160";
scaf_00028	transdecoder	CDS	12053138	12053251	.	-	0	transcript_id "MSTRG.9160.1.p1"; gene_id "MSTRG.9160";
scaf_00028	transdecoder	CDS	12055352	12055441	.	-	0	transcript_id "MSTRG.9160.1.p1"; gene_id "MSTRG.9160";
scaf_00028	transdecoder	CDS	12056264	12056338	.	-	0	transcript_id "MSTRG.9160.1.p1"; gene_id "MSTRG.9160";
scaf_00028	transdecoder	CDS	12057332	12057444	.	-	2	transcript_id "MSTRG.9160.1.p1"; gene_id "MSTRG.9160";
scaf_00028	transdecoder	CDS	12057721	12057761	.	-	1	transcript_id "MSTRG.9160.1.p1"; gene_id "MSTRG.9160";
scaf_00028	transdecoder	CDS	12058189	12058310	.	-	0	transcript_id "MSTRG.9160.1.p1"; gene_id "MSTRG.9160";
scaf_00028	transdecoder	CDS	12058885	12058943	.	-	2	transcript_id "MSTRG.9160.1.p1"; gene_id "MSTRG.9160";
scaf_00028	transdecoder	CDS	12059433	12059613	.	-	0	transcript_id "MSTRG.9160.1.p1"; gene_id "MSTRG.9160";
scaf_00028	transdecoder	CDS	12060025	12060124	.	-	1	transcript_id "MSTRG.9160.1.p1"; gene_id "MSTRG.9160";
scaf_00028	transdecoder	CDS	12060295	12060355	.	-	2	transcript_id "MSTRG.9160.1.p1"; gene_id "MSTRG.9160";
scaf_00028	transdecoder	CDS	12061047	12061197	.	-	0	transcript_id "MSTRG.9160.1.p1"; gene_id "MSTRG.9160";
scaf_00028	transdecoder	CDS	12063101	12063264	.	-	2	transcript_id "MSTRG.9160.1.p1"; gene_id "MSTRG.9160";
scaf_00028	transdecoder	CDS	12064796	12064931	.	-	0	transcript_id "MSTRG.9160.1.p1"; gene_id "MSTRG.9160";
scaf_00028	transdecoder	exon	12051419	12051664	.	-	.	transcript_id "PMZ_0034815-RA.p1"; gene_id "MSTRG.9160";
scaf_00028	transdecoder	exon	12052019	12052192	.	-	.	transcript_id "PMZ_0034815-RA.p1"; gene_id "MSTRG.9160";
scaf_00028	transdecoder	exon	12053138	12053251	.	-	.	transcript_id "PMZ_0034815-RA.p1"; gene_id "MSTRG.9160";
scaf_00028	transdecoder	exon	12055352	12055441	.	-	.	transcript_id "PMZ_0034815-RA.p1"; gene_id "MSTRG.9160";
scaf_00028	transdecoder	exon	12056264	12056338	.	-	.	transcript_id "PMZ_0034815-RA.p1"; gene_id "MSTRG.9160";
scaf_00028	transdecoder	exon	12057332	12057444	.	-	.	transcript_id "PMZ_0034815-RA.p1"; gene_id "MSTRG.9160";
scaf_00028	transdecoder	exon	12057721	12057761	.	-	.	transcript_id "PMZ_0034815-RA.p1"; gene_id "MSTRG.9160";
scaf_00028	transdecoder	exon	12058285	12058310	.	-	.	transcript_id "PMZ_0034815-RA.p1"; gene_id "MSTRG.9160";
scaf_00028	transdecoder	exon	12058885	12058943	.	-	.	transcript_id "PMZ_0034815-RA.p1"; gene_id "MSTRG.9160";
scaf_00028	transdecoder	exon	12059433	12059463	.	-	.	transcript_id "PMZ_0034815-RA.p1"; gene_id "MSTRG.9160";
scaf_00028	transdecoder	exon	12060025	12060124	.	-	.	transcript_id "PMZ_0034815-RA.p1"; gene_id "MSTRG.9160";
scaf_00028	transdecoder	exon	12060295	12060355	.	-	.	transcript_id "PMZ_0034815-RA.p1"; gene_id "MSTRG.9160";
scaf_00028	transdecoder	exon	12061064	12061139	.	-	.	transcript_id "PMZ_0034815-RA.p1"; gene_id "MSTRG.9160";
scaf_00028	transdecoder	exon	12063109	12063264	.	-	.	transcript_id "PMZ_0034815-RA.p1"; gene_id "MSTRG.9160";
scaf_00028	transdecoder	exon	12064854	12064931	.	-	.	transcript_id "PMZ_0034815-RA.p1"; gene_id "MSTRG.9160";
scaf_00028	transdecoder	CDS	12051419	12051664	.	-	0	transcript_id "PMZ_0034815-RA.p1"; gene_id "MSTRG.9160";
scaf_00028	transdecoder	CDS	12052019	12052192	.	-	0	transcript_id "PMZ_0034815-RA.p1"; gene_id "MSTRG.9160";
scaf_00028	transdecoder	CDS	12053138	12053251	.	-	0	transcript_id "PMZ_0034815-RA.p1"; gene_id "MSTRG.9160";
scaf_00028	transdecoder	CDS	12055352	12055441	.	-	0	transcript_id "PMZ_0034815-RA.p1"; gene_id "MSTRG.9160";
scaf_00028	transdecoder	CDS	12056264	12056338	.	-	0	transcript_id "PMZ_0034815-RA.p1"; gene_id "MSTRG.9160";
scaf_00028	transdecoder	CDS	12057332	12057444	.	-	2	transcript_id "PMZ_0034815-RA.p1"; gene_id "MSTRG.9160";
scaf_00028	transdecoder	CDS	12057721	12057761	.	-	1	transcript_id "PMZ_0034815-RA.p1"; gene_id "MSTRG.9160";
scaf_00028	transdecoder	CDS	12058285	12058310	.	-	0	transcript_id "PMZ_0034815-RA.p1"; gene_id "MSTRG.9160";
scaf_00028	transdecoder	CDS	12058885	12058943	.	-	2	transcript_id "PMZ_0034815-RA.p1"; gene_id "MSTRG.9160";
scaf_00028	transdecoder	CDS	12059433	12059463	.	-	0	transcript_id "PMZ_0034815-RA.p1"; gene_id "MSTRG.9160";
scaf_00028	transdecoder	CDS	12060025	12060124	.	-	1	transcript_id "PMZ_0034815-RA.p1"; gene_id "MSTRG.9160";
scaf_00028	transdecoder	CDS	12060295	12060355	.	-	2	transcript_id "PMZ_0034815-RA.p1"; gene_id "MSTRG.9160";
scaf_00028	transdecoder	CDS	12061064	12061139	.	-	0	transcript_id "PMZ_0034815-RA.p1"; gene_id "MSTRG.9160";
scaf_00028	transdecoder	CDS	12063109	12063264	.	-	0	transcript_id "PMZ_0034815-RA.p1"; gene_id "MSTRG.9160";
scaf_00028	transdecoder	CDS	12064854	12064931	.	-	0	transcript_id "PMZ_0034815-RA.p1"; gene_id "MSTRG.9160";
scaf_00028	transdecoder	exon	12069836	12069949	.	+	.	transcript_id "PMZ_0029570-RA.p1"; gene_id "MSTRG.9163";
scaf_00028	transdecoder	exon	12075780	12075871	.	+	.	transcript_id "PMZ_0029570-RA.p1"; gene_id "MSTRG.9163";
scaf_00028	transdecoder	exon	12083144	12083281	.	+	.	transcript_id "PMZ_0029570-RA.p1"; gene_id "MSTRG.9163";
scaf_00028	transdecoder	exon	12088537	12088642	.	+	.	transcript_id "PMZ_0029570-RA.p1"; gene_id "MSTRG.9163";
scaf_00028	transdecoder	exon	12091493	12091723	.	+	.	transcript_id "PMZ_0029570-RA.p1"; gene_id "MSTRG.9163";
scaf_00028	transdecoder	exon	12092688	12092824	.	+	.	transcript_id "PMZ_0029570-RA.p1"; gene_id "MSTRG.9163";
scaf_00028	transdecoder	exon	12093463	12093978	.	+	.	transcript_id "PMZ_0029570-RA.p1"; gene_id "MSTRG.9163";
scaf_00028	transdecoder	exon	12094049	12094246	.	+	.	transcript_id "PMZ_0029570-RA.p1"; gene_id "MSTRG.9163";
scaf_00028	transdecoder	exon	12095027	12095073	.	+	.	transcript_id "PMZ_0029570-RA.p1"; gene_id "MSTRG.9163";
scaf_00028	transdecoder	exon	12095551	12095730	.	+	.	transcript_id "PMZ_0029570-RA.p1"; gene_id "MSTRG.9163";
scaf_00028	transdecoder	exon	12096158	12096254	.	+	.	transcript_id "PMZ_0029570-RA.p1"; gene_id "MSTRG.9163";
scaf_00028	transdecoder	exon	12098071	12098345	.	+	.	transcript_id "PMZ_0029570-RA.p1"; gene_id "MSTRG.9163";
scaf_00028	transdecoder	exon	12099210	12099554	.	+	.	transcript_id "PMZ_0029570-RA.p1"; gene_id "MSTRG.9163";
scaf_00028	transdecoder	exon	12100968	12101280	.	+	.	transcript_id "PMZ_0029570-RA.p1"; gene_id "MSTRG.9163";
scaf_00028	transdecoder	exon	12101521	12101534	.	+	.	transcript_id "PMZ_0029570-RA.p1"; gene_id "MSTRG.9163";
scaf_00028	transdecoder	exon	12101701	12101885	.	+	.	transcript_id "PMZ_0029570-RA.p1"; gene_id "MSTRG.9163";
scaf_00028	transdecoder	exon	12102763	12102902	.	+	.	transcript_id "PMZ_0029570-RA.p1"; gene_id "MSTRG.9163";
scaf_00028	transdecoder	exon	12103218	12103275	.	+	.	transcript_id "PMZ_0029570-RA.p1"; gene_id "MSTRG.9163";
scaf_00028	transdecoder	exon	12104592	12104823	.	+	.	transcript_id "PMZ_0029570-RA.p1"; gene_id "MSTRG.9163";
scaf_00028	transdecoder	exon	12105602	12105779	.	+	.	transcript_id "PMZ_0029570-RA.p1"; gene_id "MSTRG.9163";
scaf_00028	transdecoder	exon	12106359	12106578	.	+	.	transcript_id "PMZ_0029570-RA.p1"; gene_id "MSTRG.9163";
scaf_00028	transdecoder	exon	12107010	12107201	.	+	.	transcript_id "PMZ_0029570-RA.p1"; gene_id "MSTRG.9163";
scaf_00028	transdecoder	exon	12107987	12110700	.	+	.	transcript_id "PMZ_0029570-RA.p1"; gene_id "MSTRG.9163";
scaf_00028	transdecoder	CDS	12069836	12069949	.	+	0	transcript_id "PMZ_0029570-RA.p1"; gene_id "MSTRG.9163";
scaf_00028	transdecoder	CDS	12075780	12075871	.	+	0	transcript_id "PMZ_0029570-RA.p1"; gene_id "MSTRG.9163";
scaf_00028	transdecoder	CDS	12083144	12083281	.	+	1	transcript_id "PMZ_0029570-RA.p1"; gene_id "MSTRG.9163";
scaf_00028	transdecoder	CDS	12088537	12088642	.	+	1	transcript_id "PMZ_0029570-RA.p1"; gene_id "MSTRG.9163";
scaf_00028	transdecoder	CDS	12091493	12091723	.	+	0	transcript_id "PMZ_0029570-RA.p1"; gene_id "MSTRG.9163";
scaf_00028	transdecoder	CDS	12092688	12092824	.	+	0	transcript_id "PMZ_0029570-RA.p1"; gene_id "MSTRG.9163";
scaf_00028	transdecoder	CDS	12093463	12093978	.	+	1	transcript_id "PMZ_0029570-RA.p1"; gene_id "MSTRG.9163";
scaf_00028	transdecoder	CDS	12094049	12094246	.	+	1	transcript_id "PMZ_0029570-RA.p1"; gene_id "MSTRG.9163";
scaf_00028	transdecoder	CDS	12095027	12095073	.	+	1	transcript_id "PMZ_0029570-RA.p1"; gene_id "MSTRG.9163";
scaf_00028	transdecoder	CDS	12095551	12095730	.	+	2	transcript_id "PMZ_0029570-RA.p1"; gene_id "MSTRG.9163";
scaf_00028	transdecoder	CDS	12096158	12096254	.	+	2	transcript_id "PMZ_0029570-RA.p1"; gene_id "MSTRG.9163";
scaf_00028	transdecoder	CDS	12098071	12098345	.	+	1	transcript_id "PMZ_0029570-RA.p1"; gene_id "MSTRG.9163";
scaf_00028	transdecoder	CDS	12099210	12099554	.	+	2	transcript_id "PMZ_0029570-RA.p1"; gene_id "MSTRG.9163";
scaf_00028	transdecoder	CDS	12100968	12101280	.	+	2	transcript_id "PMZ_0029570-RA.p1"; gene_id "MSTRG.9163";
scaf_00028	transdecoder	CDS	12101521	12101534	.	+	1	transcript_id "PMZ_0029570-RA.p1"; gene_id "MSTRG.9163";
scaf_00028	transdecoder	CDS	12101701	12101885	.	+	2	transcript_id "PMZ_0029570-RA.p1"; gene_id "MSTRG.9163";
scaf_00028	transdecoder	CDS	12102763	12102902	.	+	0	transcript_id "PMZ_0029570-RA.p1"; gene_id "MSTRG.9163";
scaf_00028	transdecoder	CDS	12103218	12103275	.	+	1	transcript_id "PMZ_0029570-RA.p1"; gene_id "MSTRG.9163";
scaf_00028	transdecoder	CDS	12104592	12104823	.	+	0	transcript_id "PMZ_0029570-RA.p1"; gene_id "MSTRG.9163";
scaf_00028	transdecoder	CDS	12105602	12105779	.	+	2	transcript_id "PMZ_0029570-RA.p1"; gene_id "MSTRG.9163";
scaf_00028	transdecoder	CDS	12106359	12106578	.	+	1	transcript_id "PMZ_0029570-RA.p1"; gene_id "MSTRG.9163";
scaf_00028	transdecoder	CDS	12107010	12107201	.	+	0	transcript_id "PMZ_0029570-RA.p1"; gene_id "MSTRG.9163";
scaf_00028	transdecoder	CDS	12107987	12108100	.	+	0	transcript_id "PMZ_0029570-RA.p1"; gene_id "MSTRG.9163";
scaf_00028	transdecoder	exon	12076456	12076766	.	-	.	transcript_id "MSTRG.9164.1.p1"; gene_id "MSTRG.9164";
scaf_00028	transdecoder	exon	12080132	12080276	.	-	.	transcript_id "MSTRG.9164.1.p1"; gene_id "MSTRG.9164";
scaf_00028	transdecoder	exon	12083070	12083270	.	-	.	transcript_id "MSTRG.9164.1.p1"; gene_id "MSTRG.9164";
scaf_00028	transdecoder	CDS	12076578	12076766	.	-	0	transcript_id "MSTRG.9164.1.p1"; gene_id "MSTRG.9164";
scaf_00028	transdecoder	CDS	12080132	12080276	.	-	1	transcript_id "MSTRG.9164.1.p1"; gene_id "MSTRG.9164";
scaf_00028	transdecoder	CDS	12083070	12083269	.	-	0	transcript_id "MSTRG.9164.1.p1"; gene_id "MSTRG.9164";
scaf_00028	transdecoder	exon	12087318	12087769	.	+	.	transcript_id "MSTRG.9163.2.p4"; gene_id "MSTRG.9163";
scaf_00028	transdecoder	exon	12090957	12091137	.	+	.	transcript_id "MSTRG.9163.2.p4"; gene_id "MSTRG.9163";
scaf_00028	transdecoder	exon	12091493	12091790	.	+	.	transcript_id "MSTRG.9163.2.p4"; gene_id "MSTRG.9163";
scaf_00028	transdecoder	exon	12092688	12092824	.	+	.	transcript_id "MSTRG.9163.2.p4"; gene_id "MSTRG.9163";
scaf_00028	transdecoder	exon	12093463	12094235	.	+	.	transcript_id "MSTRG.9163.2.p4"; gene_id "MSTRG.9163";
scaf_00028	transdecoder	exon	12094956	12095073	.	+	.	transcript_id "MSTRG.9163.2.p4"; gene_id "MSTRG.9163";
scaf_00028	transdecoder	exon	12095551	12095854	.	+	.	transcript_id "MSTRG.9163.2.p4"; gene_id "MSTRG.9163";
scaf_00028	transdecoder	CDS	12095067	12095073	.	+	0	transcript_id "MSTRG.9163.2.p4"; gene_id "MSTRG.9163";
scaf_00028	transdecoder	CDS	12095551	12095852	.	+	2	transcript_id "MSTRG.9163.2.p4"; gene_id "MSTRG.9163";
scaf_00028	transdecoder	exon	12098076	12098213	.	+	.	transcript_id "MSTRG.9163.3.p1"; gene_id "MSTRG.9163";
scaf_00028	transdecoder	exon	12099210	12099554	.	+	.	transcript_id "MSTRG.9163.3.p1"; gene_id "MSTRG.9163";
scaf_00028	transdecoder	exon	12099711	12099868	.	+	.	transcript_id "MSTRG.9163.3.p1"; gene_id "MSTRG.9163";
scaf_00028	transdecoder	exon	12100406	12100529	.	+	.	transcript_id "MSTRG.9163.3.p1"; gene_id "MSTRG.9163";
scaf_00028	transdecoder	exon	12100968	12101273	.	+	.	transcript_id "MSTRG.9163.3.p1"; gene_id "MSTRG.9163";
scaf_00028	transdecoder	CDS	12099221	12099554	.	+	0	transcript_id "MSTRG.9163.3.p1"; gene_id "MSTRG.9163";
scaf_00028	transdecoder	CDS	12099711	12099868	.	+	2	transcript_id "MSTRG.9163.3.p1"; gene_id "MSTRG.9163";
scaf_00028	transdecoder	CDS	12100406	12100529	.	+	0	transcript_id "MSTRG.9163.3.p1"; gene_id "MSTRG.9163";
scaf_00028	transdecoder	CDS	12100968	12101272	.	+	2	transcript_id "MSTRG.9163.3.p1"; gene_id "MSTRG.9163";
scaf_00028	transdecoder	exon	12101563	12101912	.	+	.	transcript_id "MSTRG.9163.4.p1"; gene_id "MSTRG.9163";
scaf_00028	transdecoder	exon	12102763	12102902	.	+	.	transcript_id "MSTRG.9163.4.p1"; gene_id "MSTRG.9163";
scaf_00028	transdecoder	exon	12103218	12103371	.	+	.	transcript_id "MSTRG.9163.4.p1"; gene_id "MSTRG.9163";
scaf_00028	transdecoder	exon	12104592	12104823	.	+	.	transcript_id "MSTRG.9163.4.p1"; gene_id "MSTRG.9163";
scaf_00028	transdecoder	exon	12105602	12105779	.	+	.	transcript_id "MSTRG.9163.4.p1"; gene_id "MSTRG.9163";
scaf_00028	transdecoder	exon	12106359	12106584	.	+	.	transcript_id "MSTRG.9163.4.p1"; gene_id "MSTRG.9163";
scaf_00028	transdecoder	exon	12107010	12107201	.	+	.	transcript_id "MSTRG.9163.4.p1"; gene_id "MSTRG.9163";
scaf_00028	transdecoder	exon	12107987	12110408	.	+	.	transcript_id "MSTRG.9163.4.p1"; gene_id "MSTRG.9163";
scaf_00028	transdecoder	CDS	12101838	12101912	.	+	0	transcript_id "MSTRG.9163.4.p1"; gene_id "MSTRG.9163";
scaf_00028	transdecoder	CDS	12102763	12102902	.	+	0	transcript_id "MSTRG.9163.4.p1"; gene_id "MSTRG.9163";
scaf_00028	transdecoder	CDS	12103218	12103371	.	+	1	transcript_id "MSTRG.9163.4.p1"; gene_id "MSTRG.9163";
scaf_00028	transdecoder	CDS	12104592	12104823	.	+	0	transcript_id "MSTRG.9163.4.p1"; gene_id "MSTRG.9163";
scaf_00028	transdecoder	CDS	12105602	12105779	.	+	2	transcript_id "MSTRG.9163.4.p1"; gene_id "MSTRG.9163";
scaf_00028	transdecoder	CDS	12106359	12106584	.	+	1	transcript_id "MSTRG.9163.4.p1"; gene_id "MSTRG.9163";
scaf_00028	transdecoder	CDS	12107010	12107201	.	+	0	transcript_id "MSTRG.9163.4.p1"; gene_id "MSTRG.9163";
scaf_00028	transdecoder	CDS	12107987	12108100	.	+	0	transcript_id "MSTRG.9163.4.p1"; gene_id "MSTRG.9163";
scaf_00028	transdecoder	exon	12110575	12110814	.	-	.	transcript_id "MSTRG.9165.1.p2"; gene_id "MSTRG.9165";
scaf_00028	transdecoder	exon	12110998	12111080	.	-	.	transcript_id "MSTRG.9165.1.p2"; gene_id "MSTRG.9165";
scaf_00028	transdecoder	exon	12111799	12111927	.	-	.	transcript_id "MSTRG.9165.1.p2"; gene_id "MSTRG.9165";
scaf_00028	transdecoder	exon	12113745	12114836	.	-	.	transcript_id "MSTRG.9165.1.p2"; gene_id "MSTRG.9165";
scaf_00028	transdecoder	CDS	12114323	12114703	.	-	0	transcript_id "MSTRG.9165.1.p2"; gene_id "MSTRG.9165";
scaf_00028	transdecoder	exon	12114261	12114871	.	+	.	transcript_id "MSTRG.9166.1.p1"; gene_id "MSTRG.9166";
scaf_00028	transdecoder	exon	12116405	12116762	.	+	.	transcript_id "MSTRG.9166.1.p1"; gene_id "MSTRG.9166";
scaf_00028	transdecoder	exon	12117494	12117794	.	+	.	transcript_id "MSTRG.9166.1.p1"; gene_id "MSTRG.9166";
scaf_00028	transdecoder	exon	12118205	12118513	.	+	.	transcript_id "MSTRG.9166.1.p1"; gene_id "MSTRG.9166";
scaf_00028	transdecoder	exon	12119112	12119274	.	+	.	transcript_id "MSTRG.9166.1.p1"; gene_id "MSTRG.9166";
scaf_00028	transdecoder	exon	12119813	12119952	.	+	.	transcript_id "MSTRG.9166.1.p1"; gene_id "MSTRG.9166";
scaf_00028	transdecoder	exon	12120410	12120554	.	+	.	transcript_id "MSTRG.9166.1.p1"; gene_id "MSTRG.9166";
scaf_00028	transdecoder	exon	12120686	12121805	.	+	.	transcript_id "MSTRG.9166.1.p1"; gene_id "MSTRG.9166";
scaf_00028	transdecoder	CDS	12116439	12116762	.	+	0	transcript_id "MSTRG.9166.1.p1"; gene_id "MSTRG.9166";
scaf_00028	transdecoder	CDS	12117494	12117794	.	+	0	transcript_id "MSTRG.9166.1.p1"; gene_id "MSTRG.9166";
scaf_00028	transdecoder	CDS	12118205	12118513	.	+	2	transcript_id "MSTRG.9166.1.p1"; gene_id "MSTRG.9166";
scaf_00028	transdecoder	CDS	12119112	12119274	.	+	2	transcript_id "MSTRG.9166.1.p1"; gene_id "MSTRG.9166";
scaf_00028	transdecoder	CDS	12119813	12119952	.	+	1	transcript_id "MSTRG.9166.1.p1"; gene_id "MSTRG.9166";
scaf_00028	transdecoder	CDS	12120410	12120554	.	+	2	transcript_id "MSTRG.9166.1.p1"; gene_id "MSTRG.9166";
scaf_00028	transdecoder	CDS	12120686	12120947	.	+	1	transcript_id "MSTRG.9166.1.p1"; gene_id "MSTRG.9166";
scaf_00028	transdecoder	exon	12114467	12114502	.	+	.	transcript_id "PMZ_0001540-RA.p1"; gene_id "MSTRG.9166";
scaf_00028	transdecoder	exon	12114661	12114871	.	+	.	transcript_id "PMZ_0001540-RA.p1"; gene_id "MSTRG.9166";
scaf_00028	transdecoder	exon	12116405	12116762	.	+	.	transcript_id "PMZ_0001540-RA.p1"; gene_id "MSTRG.9166";
scaf_00028	transdecoder	exon	12117494	12117794	.	+	.	transcript_id "PMZ_0001540-RA.p1"; gene_id "MSTRG.9166";
scaf_00028	transdecoder	exon	12118259	12118513	.	+	.	transcript_id "PMZ_0001540-RA.p1"; gene_id "MSTRG.9166";
scaf_00028	transdecoder	exon	12119112	12119136	.	+	.	transcript_id "PMZ_0001540-RA.p1"; gene_id "MSTRG.9166";
scaf_00028	transdecoder	exon	12119813	12119914	.	+	.	transcript_id "PMZ_0001540-RA.p1"; gene_id "MSTRG.9166";
scaf_00028	transdecoder	exon	12120454	12120554	.	+	.	transcript_id "PMZ_0001540-RA.p1"; gene_id "MSTRG.9166";
scaf_00028	transdecoder	exon	12120686	12121256	.	+	.	transcript_id "PMZ_0001540-RA.p1"; gene_id "MSTRG.9166";
scaf_00028	transdecoder	CDS	12116439	12116762	.	+	0	transcript_id "PMZ_0001540-RA.p1"; gene_id "MSTRG.9166";
scaf_00028	transdecoder	CDS	12117494	12117794	.	+	0	transcript_id "PMZ_0001540-RA.p1"; gene_id "MSTRG.9166";
scaf_00028	transdecoder	CDS	12118259	12118513	.	+	2	transcript_id "PMZ_0001540-RA.p1"; gene_id "MSTRG.9166";
scaf_00028	transdecoder	CDS	12119112	12119136	.	+	2	transcript_id "PMZ_0001540-RA.p1"; gene_id "MSTRG.9166";
scaf_00028	transdecoder	CDS	12119813	12119914	.	+	1	transcript_id "PMZ_0001540-RA.p1"; gene_id "MSTRG.9166";
scaf_00028	transdecoder	CDS	12120454	12120554	.	+	1	transcript_id "PMZ_0001540-RA.p1"; gene_id "MSTRG.9166";
scaf_00028	transdecoder	CDS	12120686	12120816	.	+	2	transcript_id "PMZ_0001540-RA.p1"; gene_id "MSTRG.9166";
scaf_00028	transdecoder	exon	12121150	12122910	.	-	.	transcript_id "MSTRG.9167.1.p2"; gene_id "MSTRG.9167";
scaf_00028	transdecoder	exon	12123188	12123281	.	-	.	transcript_id "MSTRG.9167.1.p2"; gene_id "MSTRG.9167";
scaf_00028	transdecoder	exon	12123601	12123701	.	-	.	transcript_id "MSTRG.9167.1.p2"; gene_id "MSTRG.9167";
scaf_00028	transdecoder	exon	12123820	12124002	.	-	.	transcript_id "MSTRG.9167.1.p2"; gene_id "MSTRG.9167";
scaf_00028	transdecoder	exon	12124329	12124431	.	-	.	transcript_id "MSTRG.9167.1.p2"; gene_id "MSTRG.9167";
scaf_00028	transdecoder	exon	12124965	12125035	.	-	.	transcript_id "MSTRG.9167.1.p2"; gene_id "MSTRG.9167";
scaf_00028	transdecoder	exon	12125544	12125765	.	-	.	transcript_id "MSTRG.9167.1.p2"; gene_id "MSTRG.9167";
scaf_00028	transdecoder	exon	12126967	12127107	.	-	.	transcript_id "MSTRG.9167.1.p2"; gene_id "MSTRG.9167";
scaf_00028	transdecoder	exon	12127576	12127641	.	-	.	transcript_id "MSTRG.9167.1.p2"; gene_id "MSTRG.9167";
scaf_00028	transdecoder	exon	12128065	12128188	.	-	.	transcript_id "MSTRG.9167.1.p2"; gene_id "MSTRG.9167";
scaf_00028	transdecoder	exon	12128644	12128794	.	-	.	transcript_id "MSTRG.9167.1.p2"; gene_id "MSTRG.9167";
scaf_00028	transdecoder	exon	12129233	12129416	.	-	.	transcript_id "MSTRG.9167.1.p2"; gene_id "MSTRG.9167";
scaf_00028	transdecoder	exon	12129922	12129972	.	-	.	transcript_id "MSTRG.9167.1.p2"; gene_id "MSTRG.9167";
scaf_00028	transdecoder	exon	12130470	12130778	.	-	.	transcript_id "MSTRG.9167.1.p2"; gene_id "MSTRG.9167";
scaf_00028	transdecoder	exon	12131270	12131320	.	-	.	transcript_id "MSTRG.9167.1.p2"; gene_id "MSTRG.9167";
scaf_00028	transdecoder	exon	12131429	12131648	.	-	.	transcript_id "MSTRG.9167.1.p2"; gene_id "MSTRG.9167";
scaf_00028	transdecoder	exon	12132018	12132712	.	-	.	transcript_id "MSTRG.9167.1.p2"; gene_id "MSTRG.9167";
scaf_00028	transdecoder	exon	12134818	12135227	.	-	.	transcript_id "MSTRG.9167.1.p2"; gene_id "MSTRG.9167";
scaf_00028	transdecoder	CDS	12122719	12122910	.	-	0	transcript_id "MSTRG.9167.1.p2"; gene_id "MSTRG.9167";
scaf_00028	transdecoder	CDS	12123188	12123281	.	-	1	transcript_id "MSTRG.9167.1.p2"; gene_id "MSTRG.9167";
scaf_00028	transdecoder	CDS	12123601	12123701	.	-	0	transcript_id "MSTRG.9167.1.p2"; gene_id "MSTRG.9167";
scaf_00028	transdecoder	CDS	12123820	12124002	.	-	0	transcript_id "MSTRG.9167.1.p2"; gene_id "MSTRG.9167";
scaf_00028	transdecoder	CDS	12124329	12124431	.	-	1	transcript_id "MSTRG.9167.1.p2"; gene_id "MSTRG.9167";
scaf_00028	transdecoder	CDS	12124965	12125035	.	-	0	transcript_id "MSTRG.9167.1.p2"; gene_id "MSTRG.9167";
scaf_00028	transdecoder	CDS	12125544	12125765	.	-	0	transcript_id "MSTRG.9167.1.p2"; gene_id "MSTRG.9167";
scaf_00028	transdecoder	CDS	12126967	12127068	.	-	0	transcript_id "MSTRG.9167.1.p2"; gene_id "MSTRG.9167";
scaf_00028	transdecoder	exon	12121627	12122910	.	-	.	transcript_id "MSTRG.9167.2.p1"; gene_id "MSTRG.9167";
scaf_00028	transdecoder	exon	12123188	12123281	.	-	.	transcript_id "MSTRG.9167.2.p1"; gene_id "MSTRG.9167";
scaf_00028	transdecoder	exon	12123601	12123701	.	-	.	transcript_id "MSTRG.9167.2.p1"; gene_id "MSTRG.9167";
scaf_00028	transdecoder	exon	12123820	12124002	.	-	.	transcript_id "MSTRG.9167.2.p1"; gene_id "MSTRG.9167";
scaf_00028	transdecoder	exon	12125544	12125765	.	-	.	transcript_id "MSTRG.9167.2.p1"; gene_id "MSTRG.9167";
scaf_00028	transdecoder	exon	12126967	12127050	.	-	.	transcript_id "MSTRG.9167.2.p1"; gene_id "MSTRG.9167";
scaf_00028	transdecoder	exon	12127576	12127641	.	-	.	transcript_id "MSTRG.9167.2.p1"; gene_id "MSTRG.9167";
scaf_00028	transdecoder	exon	12129238	12129368	.	-	.	transcript_id "MSTRG.9167.2.p1"; gene_id "MSTRG.9167";
scaf_00028	transdecoder	exon	12130470	12130715	.	-	.	transcript_id "MSTRG.9167.2.p1"; gene_id "MSTRG.9167";
scaf_00028	transdecoder	exon	12131270	12131320	.	-	.	transcript_id "MSTRG.9167.2.p1"; gene_id "MSTRG.9167";
scaf_00028	transdecoder	exon	12131429	12131633	.	-	.	transcript_id "MSTRG.9167.2.p1"; gene_id "MSTRG.9167";
scaf_00028	transdecoder	exon	12132198	12132269	.	-	.	transcript_id "MSTRG.9167.2.p1"; gene_id "MSTRG.9167";
scaf_00028	transdecoder	exon	12132477	12132671	.	-	.	transcript_id "MSTRG.9167.2.p1"; gene_id "MSTRG.9167";
scaf_00028	transdecoder	CDS	12122719	12122910	.	-	0	transcript_id "MSTRG.9167.2.p1"; gene_id "MSTRG.9167";
scaf_00028	transdecoder	CDS	12123188	12123281	.	-	1	transcript_id "MSTRG.9167.2.p1"; gene_id "MSTRG.9167";
scaf_00028	transdecoder	CDS	12123601	12123701	.	-	0	transcript_id "MSTRG.9167.2.p1"; gene_id "MSTRG.9167";
scaf_00028	transdecoder	CDS	12123820	12124002	.	-	0	transcript_id "MSTRG.9167.2.p1"; gene_id "MSTRG.9167";
scaf_00028	transdecoder	CDS	12125544	12125765	.	-	0	transcript_id "MSTRG.9167.2.p1"; gene_id "MSTRG.9167";
scaf_00028	transdecoder	CDS	12126967	12127050	.	-	0	transcript_id "MSTRG.9167.2.p1"; gene_id "MSTRG.9167";
scaf_00028	transdecoder	CDS	12127576	12127641	.	-	0	transcript_id "MSTRG.9167.2.p1"; gene_id "MSTRG.9167";
scaf_00028	transdecoder	CDS	12129238	12129368	.	-	2	transcript_id "MSTRG.9167.2.p1"; gene_id "MSTRG.9167";
scaf_00028	transdecoder	CDS	12130470	12130715	.	-	2	transcript_id "MSTRG.9167.2.p1"; gene_id "MSTRG.9167";
scaf_00028	transdecoder	CDS	12131270	12131320	.	-	2	transcript_id "MSTRG.9167.2.p1"; gene_id "MSTRG.9167";
scaf_00028	transdecoder	CDS	12131429	12131633	.	-	0	transcript_id "MSTRG.9167.2.p1"; gene_id "MSTRG.9167";
scaf_00028	transdecoder	CDS	12132198	12132269	.	-	0	transcript_id "MSTRG.9167.2.p1"; gene_id "MSTRG.9167";
scaf_00028	transdecoder	CDS	12132477	12132671	.	-	0	transcript_id "MSTRG.9167.2.p1"; gene_id "MSTRG.9167";
scaf_00028	transdecoder	exon	12123567	12123701	.	-	.	transcript_id "PMZ_0026062-RA.p1"; gene_id "MSTRG.9167";
scaf_00028	transdecoder	exon	12123820	12124002	.	-	.	transcript_id "PMZ_0026062-RA.p1"; gene_id "MSTRG.9167";
scaf_00028	transdecoder	exon	12125544	12125765	.	-	.	transcript_id "PMZ_0026062-RA.p1"; gene_id "MSTRG.9167";
scaf_00028	transdecoder	exon	12126967	12127050	.	-	.	transcript_id "PMZ_0026062-RA.p1"; gene_id "MSTRG.9167";
scaf_00028	transdecoder	exon	12127576	12127641	.	-	.	transcript_id "PMZ_0026062-RA.p1"; gene_id "MSTRG.9167";
scaf_00028	transdecoder	exon	12129238	12129368	.	-	.	transcript_id "PMZ_0026062-RA.p1"; gene_id "MSTRG.9167";
scaf_00028	transdecoder	exon	12130470	12130715	.	-	.	transcript_id "PMZ_0026062-RA.p1"; gene_id "MSTRG.9167";
scaf_00028	transdecoder	exon	12131270	12131320	.	-	.	transcript_id "PMZ_0026062-RA.p1"; gene_id "MSTRG.9167";
scaf_00028	transdecoder	exon	12131429	12131633	.	-	.	transcript_id "PMZ_0026062-RA.p1"; gene_id "MSTRG.9167";
scaf_00028	transdecoder	exon	12132198	12132269	.	-	.	transcript_id "PMZ_0026062-RA.p1"; gene_id "MSTRG.9167";
scaf_00028	transdecoder	exon	12132477	12132671	.	-	.	transcript_id "PMZ_0026062-RA.p1"; gene_id "MSTRG.9167";
scaf_00028	transdecoder	CDS	12123567	12123701	.	-	0	transcript_id "PMZ_0026062-RA.p1"; gene_id "MSTRG.9167";
scaf_00028	transdecoder	CDS	12123820	12124002	.	-	0	transcript_id "PMZ_0026062-RA.p1"; gene_id "MSTRG.9167";
scaf_00028	transdecoder	CDS	12125544	12125765	.	-	0	transcript_id "PMZ_0026062-RA.p1"; gene_id "MSTRG.9167";
scaf_00028	transdecoder	CDS	12126967	12127050	.	-	0	transcript_id "PMZ_0026062-RA.p1"; gene_id "MSTRG.9167";
scaf_00028	transdecoder	CDS	12127576	12127641	.	-	0	transcript_id "PMZ_0026062-RA.p1"; gene_id "MSTRG.9167";
scaf_00028	transdecoder	CDS	12129238	12129368	.	-	2	transcript_id "PMZ_0026062-RA.p1"; gene_id "MSTRG.9167";
scaf_00028	transdecoder	CDS	12130470	12130715	.	-	2	transcript_id "PMZ_0026062-RA.p1"; gene_id "MSTRG.9167";
scaf_00028	transdecoder	CDS	12131270	12131320	.	-	2	transcript_id "PMZ_0026062-RA.p1"; gene_id "MSTRG.9167";
scaf_00028	transdecoder	CDS	12131429	12131633	.	-	0	transcript_id "PMZ_0026062-RA.p1"; gene_id "MSTRG.9167";
scaf_00028	transdecoder	CDS	12132198	12132269	.	-	0	transcript_id "PMZ_0026062-RA.p1"; gene_id "MSTRG.9167";
scaf_00028	transdecoder	CDS	12132477	12132671	.	-	0	transcript_id "PMZ_0026062-RA.p1"; gene_id "MSTRG.9167";
scaf_00028	transdecoder	exon	12136389	12136803	.	-	.	transcript_id "PMZ_0041867-RA.p1"; gene_id "PMZ_0041867";
scaf_00028	transdecoder	exon	12137767	12137869	.	-	.	transcript_id "PMZ_0041867-RA.p1"; gene_id "PMZ_0041867";
scaf_00028	transdecoder	exon	12138257	12138416	.	-	.	transcript_id "PMZ_0041867-RA.p1"; gene_id "PMZ_0041867";
scaf_00028	transdecoder	exon	12139359	12139487	.	-	.	transcript_id "PMZ_0041867-RA.p1"; gene_id "PMZ_0041867";
scaf_00028	transdecoder	exon	12140382	12140597	.	-	.	transcript_id "PMZ_0041867-RA.p1"; gene_id "PMZ_0041867";
scaf_00028	transdecoder	exon	12141086	12141157	.	-	.	transcript_id "PMZ_0041867-RA.p1"; gene_id "PMZ_0041867";
scaf_00028	transdecoder	exon	12141551	12141598	.	-	.	transcript_id "PMZ_0041867-RA.p1"; gene_id "PMZ_0041867";
scaf_00028	transdecoder	exon	12141800	12141891	.	-	.	transcript_id "PMZ_0041867-RA.p1"; gene_id "PMZ_0041867";
scaf_00028	transdecoder	exon	12142493	12142643	.	-	.	transcript_id "PMZ_0041867-RA.p1"; gene_id "PMZ_0041867";
scaf_00028	transdecoder	exon	12143362	12143531	.	-	.	transcript_id "PMZ_0041867-RA.p1"; gene_id "PMZ_0041867";
scaf_00028	transdecoder	exon	12144649	12144694	.	-	.	transcript_id "PMZ_0041867-RA.p1"; gene_id "PMZ_0041867";
scaf_00028	transdecoder	exon	12145191	12145342	.	-	.	transcript_id "PMZ_0041867-RA.p1"; gene_id "PMZ_0041867";
scaf_00028	transdecoder	exon	12149225	12149299	.	-	.	transcript_id "PMZ_0041867-RA.p1"; gene_id "PMZ_0041867";
scaf_00028	transdecoder	exon	12150141	12150298	.	-	.	transcript_id "PMZ_0041867-RA.p1"; gene_id "PMZ_0041867";
scaf_00028	transdecoder	exon	12151350	12151618	.	-	.	transcript_id "PMZ_0041867-RA.p1"; gene_id "PMZ_0041867";
scaf_00028	transdecoder	exon	12156425	12156565	.	-	.	transcript_id "PMZ_0041867-RA.p1"; gene_id "PMZ_0041867";
scaf_00028	transdecoder	exon	12158900	12159104	.	-	.	transcript_id "PMZ_0041867-RA.p1"; gene_id "PMZ_0041867";
scaf_00028	transdecoder	exon	12159758	12159920	.	-	.	transcript_id "PMZ_0041867-RA.p1"; gene_id "PMZ_0041867";
scaf_00028	transdecoder	exon	12163228	12163401	.	-	.	transcript_id "PMZ_0041867-RA.p1"; gene_id "PMZ_0041867";
scaf_00028	transdecoder	exon	12165738	12165807	.	-	.	transcript_id "PMZ_0041867-RA.p1"; gene_id "PMZ_0041867";
scaf_00028	transdecoder	exon	12166441	12166517	.	-	.	transcript_id "PMZ_0041867-RA.p1"; gene_id "PMZ_0041867";
scaf_00028	transdecoder	exon	12167892	12167985	.	-	.	transcript_id "PMZ_0041867-RA.p1"; gene_id "PMZ_0041867";
scaf_00028	transdecoder	exon	12169632	12169729	.	-	.	transcript_id "PMZ_0041867-RA.p1"; gene_id "PMZ_0041867";
scaf_00028	transdecoder	exon	12170415	12170454	.	-	.	transcript_id "PMZ_0041867-RA.p1"; gene_id "PMZ_0041867";
scaf_00028	transdecoder	CDS	12136680	12136803	.	-	1	transcript_id "PMZ_0041867-RA.p1"; gene_id "PMZ_0041867";
scaf_00028	transdecoder	CDS	12137767	12137869	.	-	2	transcript_id "PMZ_0041867-RA.p1"; gene_id "PMZ_0041867";
scaf_00028	transdecoder	CDS	12138257	12138416	.	-	0	transcript_id "PMZ_0041867-RA.p1"; gene_id "PMZ_0041867";
scaf_00028	transdecoder	CDS	12139359	12139487	.	-	0	transcript_id "PMZ_0041867-RA.p1"; gene_id "PMZ_0041867";
scaf_00028	transdecoder	CDS	12140382	12140597	.	-	0	transcript_id "PMZ_0041867-RA.p1"; gene_id "PMZ_0041867";
scaf_00028	transdecoder	CDS	12141086	12141157	.	-	0	transcript_id "PMZ_0041867-RA.p1"; gene_id "PMZ_0041867";
scaf_00028	transdecoder	CDS	12141551	12141598	.	-	0	transcript_id "PMZ_0041867-RA.p1"; gene_id "PMZ_0041867";
scaf_00028	transdecoder	CDS	12141800	12141891	.	-	2	transcript_id "PMZ_0041867-RA.p1"; gene_id "PMZ_0041867";
scaf_00028	transdecoder	CDS	12142493	12142643	.	-	0	transcript_id "PMZ_0041867-RA.p1"; gene_id "PMZ_0041867";
scaf_00028	transdecoder	CDS	12143362	12143531	.	-	2	transcript_id "PMZ_0041867-RA.p1"; gene_id "PMZ_0041867";
scaf_00028	transdecoder	CDS	12144649	12144694	.	-	0	transcript_id "PMZ_0041867-RA.p1"; gene_id "PMZ_0041867";
scaf_00028	transdecoder	CDS	12145191	12145342	.	-	2	transcript_id "PMZ_0041867-RA.p1"; gene_id "PMZ_0041867";
scaf_00028	transdecoder	CDS	12149225	12149299	.	-	2	transcript_id "PMZ_0041867-RA.p1"; gene_id "PMZ_0041867";
scaf_00028	transdecoder	CDS	12150141	12150298	.	-	1	transcript_id "PMZ_0041867-RA.p1"; gene_id "PMZ_0041867";
scaf_00028	transdecoder	CDS	12151350	12151618	.	-	0	transcript_id "PMZ_0041867-RA.p1"; gene_id "PMZ_0041867";
scaf_00028	transdecoder	CDS	12156425	12156565	.	-	0	transcript_id "PMZ_0041867-RA.p1"; gene_id "PMZ_0041867";
scaf_00028	transdecoder	CDS	12158900	12159104	.	-	1	transcript_id "PMZ_0041867-RA.p1"; gene_id "PMZ_0041867";
scaf_00028	transdecoder	CDS	12159758	12159920	.	-	2	transcript_id "PMZ_0041867-RA.p1"; gene_id "PMZ_0041867";
scaf_00028	transdecoder	CDS	12163228	12163401	.	-	2	transcript_id "PMZ_0041867-RA.p1"; gene_id "PMZ_0041867";
scaf_00028	transdecoder	CDS	12165738	12165807	.	-	0	transcript_id "PMZ_0041867-RA.p1"; gene_id "PMZ_0041867";
scaf_00028	transdecoder	CDS	12166441	12166517	.	-	2	transcript_id "PMZ_0041867-RA.p1"; gene_id "PMZ_0041867";
scaf_00028	transdecoder	CDS	12167892	12167985	.	-	0	transcript_id "PMZ_0041867-RA.p1"; gene_id "PMZ_0041867";
scaf_00028	transdecoder	CDS	12169632	12169729	.	-	2	transcript_id "PMZ_0041867-RA.p1"; gene_id "PMZ_0041867";
scaf_00028	transdecoder	CDS	12170415	12170454	.	-	0	transcript_id "PMZ_0041867-RA.p1"; gene_id "PMZ_0041867";
scaf_00028	transdecoder	exon	12172373	12172679	.	+	.	transcript_id "PMZ_0041868-RA.p1"; gene_id "MSTRG.9161";
scaf_00028	transdecoder	exon	12173961	12174036	.	+	.	transcript_id "PMZ_0041868-RA.p1"; gene_id "MSTRG.9161";
scaf_00028	transdecoder	exon	12179209	12179322	.	+	.	transcript_id "PMZ_0041868-RA.p1"; gene_id "MSTRG.9161";
scaf_00028	transdecoder	exon	12180364	12180460	.	+	.	transcript_id "PMZ_0041868-RA.p1"; gene_id "MSTRG.9161";
scaf_00028	transdecoder	exon	12180552	12181009	.	+	.	transcript_id "PMZ_0041868-RA.p1"; gene_id "MSTRG.9161";
scaf_00028	transdecoder	CDS	12172523	12172679	.	+	0	transcript_id "PMZ_0041868-RA.p1"; gene_id "MSTRG.9161";
scaf_00028	transdecoder	CDS	12173961	12174036	.	+	2	transcript_id "PMZ_0041868-RA.p1"; gene_id "MSTRG.9161";
scaf_00028	transdecoder	CDS	12179209	12179322	.	+	1	transcript_id "PMZ_0041868-RA.p1"; gene_id "MSTRG.9161";
scaf_00028	transdecoder	CDS	12180364	12180460	.	+	1	transcript_id "PMZ_0041868-RA.p1"; gene_id "MSTRG.9161";
scaf_00028	transdecoder	CDS	12180552	12180662	.	+	0	transcript_id "PMZ_0041868-RA.p1"; gene_id "MSTRG.9161";
scaf_00028	transdecoder	exon	12179483	12181520	.	-	.	transcript_id "MSTRG.9162.1.p1"; gene_id "MSTRG.9162";
scaf_00028	transdecoder	exon	12182009	12182085	.	-	.	transcript_id "MSTRG.9162.1.p1"; gene_id "MSTRG.9162";
scaf_00028	transdecoder	exon	12182200	12182234	.	-	.	transcript_id "MSTRG.9162.1.p1"; gene_id "MSTRG.9162";
scaf_00028	transdecoder	exon	12182457	12182518	.	-	.	transcript_id "MSTRG.9162.1.p1"; gene_id "MSTRG.9162";
scaf_00028	transdecoder	exon	12182603	12182682	.	-	.	transcript_id "MSTRG.9162.1.p1"; gene_id "MSTRG.9162";
scaf_00028	transdecoder	exon	12183036	12183100	.	-	.	transcript_id "MSTRG.9162.1.p1"; gene_id "MSTRG.9162";
scaf_00028	transdecoder	exon	12184725	12185084	.	-	.	transcript_id "MSTRG.9162.1.p1"; gene_id "MSTRG.9162";
scaf_00028	transdecoder	CDS	12181441	12181520	.	-	2	transcript_id "MSTRG.9162.1.p1"; gene_id "MSTRG.9162";
scaf_00028	transdecoder	CDS	12182009	12182085	.	-	1	transcript_id "MSTRG.9162.1.p1"; gene_id "MSTRG.9162";
scaf_00028	transdecoder	CDS	12182200	12182234	.	-	0	transcript_id "MSTRG.9162.1.p1"; gene_id "MSTRG.9162";
scaf_00028	transdecoder	CDS	12182457	12182518	.	-	2	transcript_id "MSTRG.9162.1.p1"; gene_id "MSTRG.9162";
scaf_00028	transdecoder	CDS	12182603	12182682	.	-	1	transcript_id "MSTRG.9162.1.p1"; gene_id "MSTRG.9162";
scaf_00028	transdecoder	CDS	12183036	12183100	.	-	0	transcript_id "MSTRG.9162.1.p1"; gene_id "MSTRG.9162";
scaf_00028	transdecoder	CDS	12184725	12184832	.	-	0	transcript_id "MSTRG.9162.1.p1"; gene_id "MSTRG.9162";
scaf_00028	transdecoder	exon	12182196	12182234	.	-	.	transcript_id "PMZ_0041869-RA.p1"; gene_id "MSTRG.9162";
scaf_00028	transdecoder	exon	12182457	12182518	.	-	.	transcript_id "PMZ_0041869-RA.p1"; gene_id "MSTRG.9162";
scaf_00028	transdecoder	exon	12182603	12182682	.	-	.	transcript_id "PMZ_0041869-RA.p1"; gene_id "MSTRG.9162";
scaf_00028	transdecoder	exon	12183063	12183100	.	-	.	transcript_id "PMZ_0041869-RA.p1"; gene_id "MSTRG.9162";
scaf_00028	transdecoder	exon	12184725	12185679	.	-	.	transcript_id "PMZ_0041869-RA.p1"; gene_id "MSTRG.9162";
scaf_00028	transdecoder	CDS	12182196	12182234	.	-	0	transcript_id "PMZ_0041869-RA.p1"; gene_id "MSTRG.9162";
scaf_00028	transdecoder	CDS	12182457	12182518	.	-	2	transcript_id "PMZ_0041869-RA.p1"; gene_id "MSTRG.9162";
scaf_00028	transdecoder	CDS	12182603	12182682	.	-	1	transcript_id "PMZ_0041869-RA.p1"; gene_id "MSTRG.9162";
scaf_00028	transdecoder	CDS	12183063	12183100	.	-	0	transcript_id "PMZ_0041869-RA.p1"; gene_id "MSTRG.9162";
scaf_00028	transdecoder	CDS	12184725	12184832	.	-	0	transcript_id "PMZ_0041869-RA.p1"; gene_id "MSTRG.9162";
scaf_00028	transdecoder	exon	12186705	12186919	.	+	.	transcript_id "PMZ_0026063-RA.p1"; gene_id "MSTRG.9172";
scaf_00028	transdecoder	exon	12198259	12198347	.	+	.	transcript_id "PMZ_0026063-RA.p1"; gene_id "MSTRG.9172";
scaf_00028	transdecoder	exon	12200626	12200787	.	+	.	transcript_id "PMZ_0026063-RA.p1"; gene_id "MSTRG.9172";
scaf_00028	transdecoder	exon	12202725	12202806	.	+	.	transcript_id "PMZ_0026063-RA.p1"; gene_id "MSTRG.9172";
scaf_00028	transdecoder	exon	12203522	12203649	.	+	.	transcript_id "PMZ_0026063-RA.p1"; gene_id "MSTRG.9172";
scaf_00028	transdecoder	exon	12204024	12204106	.	+	.	transcript_id "PMZ_0026063-RA.p1"; gene_id "MSTRG.9172";
scaf_00028	transdecoder	exon	12207065	12207150	.	+	.	transcript_id "PMZ_0026063-RA.p1"; gene_id "MSTRG.9172";
scaf_00028	transdecoder	exon	12207392	12207686	.	+	.	transcript_id "PMZ_0026063-RA.p1"; gene_id "MSTRG.9172";
scaf_00028	transdecoder	exon	12208253	12208359	.	+	.	transcript_id "PMZ_0026063-RA.p1"; gene_id "MSTRG.9172";
scaf_00028	transdecoder	exon	12209153	12209230	.	+	.	transcript_id "PMZ_0026063-RA.p1"; gene_id "MSTRG.9172";
scaf_00028	transdecoder	exon	12210739	12210822	.	+	.	transcript_id "PMZ_0026063-RA.p1"; gene_id "MSTRG.9172";
scaf_00028	transdecoder	exon	12212118	12212216	.	+	.	transcript_id "PMZ_0026063-RA.p1"; gene_id "MSTRG.9172";
scaf_00028	transdecoder	exon	12212851	12213087	.	+	.	transcript_id "PMZ_0026063-RA.p1"; gene_id "MSTRG.9172";
scaf_00028	transdecoder	exon	12213633	12213977	.	+	.	transcript_id "PMZ_0026063-RA.p1"; gene_id "MSTRG.9172";
scaf_00028	transdecoder	exon	12214102	12214199	.	+	.	transcript_id "PMZ_0026063-RA.p1"; gene_id "MSTRG.9172";
scaf_00028	transdecoder	exon	12214425	12214518	.	+	.	transcript_id "PMZ_0026063-RA.p1"; gene_id "MSTRG.9172";
scaf_00028	transdecoder	exon	12214792	12214923	.	+	.	transcript_id "PMZ_0026063-RA.p1"; gene_id "MSTRG.9172";
scaf_00028	transdecoder	exon	12215451	12215761	.	+	.	transcript_id "PMZ_0026063-RA.p1"; gene_id "MSTRG.9172";
scaf_00028	transdecoder	exon	12217260	12217314	.	+	.	transcript_id "PMZ_0026063-RA.p1"; gene_id "MSTRG.9172";
scaf_00028	transdecoder	exon	12217481	12217607	.	+	.	transcript_id "PMZ_0026063-RA.p1"; gene_id "MSTRG.9172";
scaf_00028	transdecoder	exon	12218519	12218652	.	+	.	transcript_id "PMZ_0026063-RA.p1"; gene_id "MSTRG.9172";
scaf_00028	transdecoder	exon	12218799	12218955	.	+	.	transcript_id "PMZ_0026063-RA.p1"; gene_id "MSTRG.9172";
scaf_00028	transdecoder	exon	12219276	12219345	.	+	.	transcript_id "PMZ_0026063-RA.p1"; gene_id "MSTRG.9172";
scaf_00028	transdecoder	exon	12220128	12220278	.	+	.	transcript_id "PMZ_0026063-RA.p1"; gene_id "MSTRG.9172";
scaf_00028	transdecoder	exon	12221173	12221343	.	+	.	transcript_id "PMZ_0026063-RA.p1"; gene_id "MSTRG.9172";
scaf_00028	transdecoder	exon	12221861	12221993	.	+	.	transcript_id "PMZ_0026063-RA.p1"; gene_id "MSTRG.9172";
scaf_00028	transdecoder	exon	12222739	12222827	.	+	.	transcript_id "PMZ_0026063-RA.p1"; gene_id "MSTRG.9172";
scaf_00028	transdecoder	exon	12223462	12223718	.	+	.	transcript_id "PMZ_0026063-RA.p1"; gene_id "MSTRG.9172";
scaf_00028	transdecoder	exon	12224023	12224283	.	+	.	transcript_id "PMZ_0026063-RA.p1"; gene_id "MSTRG.9172";
scaf_00028	transdecoder	exon	12224367	12224502	.	+	.	transcript_id "PMZ_0026063-RA.p1"; gene_id "MSTRG.9172";
scaf_00028	transdecoder	exon	12224825	12225003	.	+	.	transcript_id "PMZ_0026063-RA.p1"; gene_id "MSTRG.9172";
scaf_00028	transdecoder	exon	12226130	12226259	.	+	.	transcript_id "PMZ_0026063-RA.p1"; gene_id "MSTRG.9172";
scaf_00028	transdecoder	exon	12226677	12226797	.	+	.	transcript_id "PMZ_0026063-RA.p1"; gene_id "MSTRG.9172";
scaf_00028	transdecoder	exon	12226875	12227470	.	+	.	transcript_id "PMZ_0026063-RA.p1"; gene_id "MSTRG.9172";
scaf_00028	transdecoder	exon	12227974	12228123	.	+	.	transcript_id "PMZ_0026063-RA.p1"; gene_id "MSTRG.9172";
scaf_00028	transdecoder	exon	12228759	12228916	.	+	.	transcript_id "PMZ_0026063-RA.p1"; gene_id "MSTRG.9172";
scaf_00028	transdecoder	exon	12229435	12229559	.	+	.	transcript_id "PMZ_0026063-RA.p1"; gene_id "MSTRG.9172";
scaf_00028	transdecoder	exon	12229692	12229815	.	+	.	transcript_id "PMZ_0026063-RA.p1"; gene_id "MSTRG.9172";
scaf_00028	transdecoder	exon	12229966	12230102	.	+	.	transcript_id "PMZ_0026063-RA.p1"; gene_id "MSTRG.9172";
scaf_00028	transdecoder	exon	12230327	12230370	.	+	.	transcript_id "PMZ_0026063-RA.p1"; gene_id "MSTRG.9172";
scaf_00028	transdecoder	exon	12230965	12231072	.	+	.	transcript_id "PMZ_0026063-RA.p1"; gene_id "MSTRG.9172";
scaf_00028	transdecoder	exon	12231784	12232040	.	+	.	transcript_id "PMZ_0026063-RA.p1"; gene_id "MSTRG.9172";
scaf_00028	transdecoder	exon	12232499	12232639	.	+	.	transcript_id "PMZ_0026063-RA.p1"; gene_id "MSTRG.9172";
scaf_00028	transdecoder	exon	12232746	12232838	.	+	.	transcript_id "PMZ_0026063-RA.p1"; gene_id "MSTRG.9172";
scaf_00028	transdecoder	exon	12233432	12233457	.	+	.	transcript_id "PMZ_0026063-RA.p1"; gene_id "MSTRG.9172";
scaf_00028	transdecoder	exon	12233883	12233992	.	+	.	transcript_id "PMZ_0026063-RA.p1"; gene_id "MSTRG.9172";
scaf_00028	transdecoder	exon	12234158	12234352	.	+	.	transcript_id "PMZ_0026063-RA.p1"; gene_id "MSTRG.9172";
scaf_00028	transdecoder	exon	12234783	12234899	.	+	.	transcript_id "PMZ_0026063-RA.p1"; gene_id "MSTRG.9172";
scaf_00028	transdecoder	exon	12235202	12235291	.	+	.	transcript_id "PMZ_0026063-RA.p1"; gene_id "MSTRG.9172";
scaf_00028	transdecoder	exon	12235960	12236125	.	+	.	transcript_id "PMZ_0026063-RA.p1"; gene_id "MSTRG.9172";
scaf_00028	transdecoder	exon	12236583	12236676	.	+	.	transcript_id "PMZ_0026063-RA.p1"; gene_id "MSTRG.9172";
scaf_00028	transdecoder	exon	12237037	12237070	.	+	.	transcript_id "PMZ_0026063-RA.p1"; gene_id "MSTRG.9172";
scaf_00028	transdecoder	exon	12238240	12238401	.	+	.	transcript_id "PMZ_0026063-RA.p1"; gene_id "MSTRG.9172";
scaf_00028	transdecoder	exon	12238540	12238688	.	+	.	transcript_id "PMZ_0026063-RA.p1"; gene_id "MSTRG.9172";
scaf_00028	transdecoder	exon	12238915	12238951	.	+	.	transcript_id "PMZ_0026063-RA.p1"; gene_id "MSTRG.9172";
scaf_00028	transdecoder	exon	12239279	12239352	.	+	.	transcript_id "PMZ_0026063-RA.p1"; gene_id "MSTRG.9172";
scaf_00028	transdecoder	exon	12240042	12240225	.	+	.	transcript_id "PMZ_0026063-RA.p1"; gene_id "MSTRG.9172";
scaf_00028	transdecoder	CDS	12186869	12186919	.	+	0	transcript_id "PMZ_0026063-RA.p1"; gene_id "MSTRG.9172";
scaf_00028	transdecoder	CDS	12198259	12198347	.	+	0	transcript_id "PMZ_0026063-RA.p1"; gene_id "MSTRG.9172";
scaf_00028	transdecoder	CDS	12200626	12200787	.	+	1	transcript_id "PMZ_0026063-RA.p1"; gene_id "MSTRG.9172";
scaf_00028	transdecoder	CDS	12202725	12202806	.	+	1	transcript_id "PMZ_0026063-RA.p1"; gene_id "MSTRG.9172";
scaf_00028	transdecoder	CDS	12203522	12203649	.	+	0	transcript_id "PMZ_0026063-RA.p1"; gene_id "MSTRG.9172";
scaf_00028	transdecoder	CDS	12204024	12204106	.	+	1	transcript_id "PMZ_0026063-RA.p1"; gene_id "MSTRG.9172";
scaf_00028	transdecoder	CDS	12207065	12207150	.	+	2	transcript_id "PMZ_0026063-RA.p1"; gene_id "MSTRG.9172";
scaf_00028	transdecoder	CDS	12207392	12207686	.	+	0	transcript_id "PMZ_0026063-RA.p1"; gene_id "MSTRG.9172";
scaf_00028	transdecoder	CDS	12208253	12208359	.	+	2	transcript_id "PMZ_0026063-RA.p1"; gene_id "MSTRG.9172";
scaf_00028	transdecoder	CDS	12209153	12209230	.	+	0	transcript_id "PMZ_0026063-RA.p1"; gene_id "MSTRG.9172";
scaf_00028	transdecoder	CDS	12210739	12210822	.	+	0	transcript_id "PMZ_0026063-RA.p1"; gene_id "MSTRG.9172";
scaf_00028	transdecoder	CDS	12212118	12212216	.	+	0	transcript_id "PMZ_0026063-RA.p1"; gene_id "MSTRG.9172";
scaf_00028	transdecoder	CDS	12212851	12213087	.	+	0	transcript_id "PMZ_0026063-RA.p1"; gene_id "MSTRG.9172";
scaf_00028	transdecoder	CDS	12213633	12213977	.	+	0	transcript_id "PMZ_0026063-RA.p1"; gene_id "MSTRG.9172";
scaf_00028	transdecoder	CDS	12214102	12214199	.	+	0	transcript_id "PMZ_0026063-RA.p1"; gene_id "MSTRG.9172";
scaf_00028	transdecoder	CDS	12214425	12214518	.	+	1	transcript_id "PMZ_0026063-RA.p1"; gene_id "MSTRG.9172";
scaf_00028	transdecoder	CDS	12214792	12214923	.	+	0	transcript_id "PMZ_0026063-RA.p1"; gene_id "MSTRG.9172";
scaf_00028	transdecoder	CDS	12215451	12215761	.	+	0	transcript_id "PMZ_0026063-RA.p1"; gene_id "MSTRG.9172";
scaf_00028	transdecoder	CDS	12217260	12217314	.	+	1	transcript_id "PMZ_0026063-RA.p1"; gene_id "MSTRG.9172";
scaf_00028	transdecoder	CDS	12217481	12217607	.	+	0	transcript_id "PMZ_0026063-RA.p1"; gene_id "MSTRG.9172";
scaf_00028	transdecoder	CDS	12218519	12218652	.	+	2	transcript_id "PMZ_0026063-RA.p1"; gene_id "MSTRG.9172";
scaf_00028	transdecoder	CDS	12218799	12218955	.	+	0	transcript_id "PMZ_0026063-RA.p1"; gene_id "MSTRG.9172";
scaf_00028	transdecoder	CDS	12219276	12219345	.	+	2	transcript_id "PMZ_0026063-RA.p1"; gene_id "MSTRG.9172";
scaf_00028	transdecoder	CDS	12220128	12220278	.	+	1	transcript_id "PMZ_0026063-RA.p1"; gene_id "MSTRG.9172";
scaf_00028	transdecoder	CDS	12221173	12221343	.	+	0	transcript_id "PMZ_0026063-RA.p1"; gene_id "MSTRG.9172";
scaf_00028	transdecoder	CDS	12221861	12221993	.	+	0	transcript_id "PMZ_0026063-RA.p1"; gene_id "MSTRG.9172";
scaf_00028	transdecoder	CDS	12222739	12222827	.	+	2	transcript_id "PMZ_0026063-RA.p1"; gene_id "MSTRG.9172";
scaf_00028	transdecoder	CDS	12223462	12223718	.	+	0	transcript_id "PMZ_0026063-RA.p1"; gene_id "MSTRG.9172";
scaf_00028	transdecoder	CDS	12224023	12224283	.	+	1	transcript_id "PMZ_0026063-RA.p1"; gene_id "MSTRG.9172";
scaf_00028	transdecoder	CDS	12224367	12224502	.	+	1	transcript_id "PMZ_0026063-RA.p1"; gene_id "MSTRG.9172";
scaf_00028	transdecoder	CDS	12224825	12225003	.	+	0	transcript_id "PMZ_0026063-RA.p1"; gene_id "MSTRG.9172";
scaf_00028	transdecoder	CDS	12226130	12226259	.	+	1	transcript_id "PMZ_0026063-RA.p1"; gene_id "MSTRG.9172";
scaf_00028	transdecoder	CDS	12226677	12226797	.	+	0	transcript_id "PMZ_0026063-RA.p1"; gene_id "MSTRG.9172";
scaf_00028	transdecoder	CDS	12226875	12227470	.	+	2	transcript_id "PMZ_0026063-RA.p1"; gene_id "MSTRG.9172";
scaf_00028	transdecoder	CDS	12227974	12228123	.	+	0	transcript_id "PMZ_0026063-RA.p1"; gene_id "MSTRG.9172";
scaf_00028	transdecoder	CDS	12228759	12228916	.	+	0	transcript_id "PMZ_0026063-RA.p1"; gene_id "MSTRG.9172";
scaf_00028	transdecoder	CDS	12229435	12229559	.	+	1	transcript_id "PMZ_0026063-RA.p1"; gene_id "MSTRG.9172";
scaf_00028	transdecoder	CDS	12229692	12229815	.	+	2	transcript_id "PMZ_0026063-RA.p1"; gene_id "MSTRG.9172";
scaf_00028	transdecoder	CDS	12229966	12230102	.	+	1	transcript_id "PMZ_0026063-RA.p1"; gene_id "MSTRG.9172";
scaf_00028	transdecoder	CDS	12230327	12230370	.	+	2	transcript_id "PMZ_0026063-RA.p1"; gene_id "MSTRG.9172";
scaf_00028	transdecoder	CDS	12230965	12231072	.	+	0	transcript_id "PMZ_0026063-RA.p1"; gene_id "MSTRG.9172";
scaf_00028	transdecoder	CDS	12231784	12232040	.	+	0	transcript_id "PMZ_0026063-RA.p1"; gene_id "MSTRG.9172";
scaf_00028	transdecoder	CDS	12232499	12232639	.	+	1	transcript_id "PMZ_0026063-RA.p1"; gene_id "MSTRG.9172";
scaf_00028	transdecoder	CDS	12232746	12232838	.	+	1	transcript_id "PMZ_0026063-RA.p1"; gene_id "MSTRG.9172";
scaf_00028	transdecoder	CDS	12233432	12233457	.	+	1	transcript_id "PMZ_0026063-RA.p1"; gene_id "MSTRG.9172";
scaf_00028	transdecoder	CDS	12233883	12233992	.	+	2	transcript_id "PMZ_0026063-RA.p1"; gene_id "MSTRG.9172";
scaf_00028	transdecoder	CDS	12234158	12234352	.	+	0	transcript_id "PMZ_0026063-RA.p1"; gene_id "MSTRG.9172";
scaf_00028	transdecoder	CDS	12234783	12234899	.	+	0	transcript_id "PMZ_0026063-RA.p1"; gene_id "MSTRG.9172";
scaf_00028	transdecoder	CDS	12235202	12235291	.	+	0	transcript_id "PMZ_0026063-RA.p1"; gene_id "MSTRG.9172";
scaf_00028	transdecoder	CDS	12235960	12236125	.	+	0	transcript_id "PMZ_0026063-RA.p1"; gene_id "MSTRG.9172";
scaf_00028	transdecoder	CDS	12236583	12236676	.	+	2	transcript_id "PMZ_0026063-RA.p1"; gene_id "MSTRG.9172";
scaf_00028	transdecoder	CDS	12237037	12237070	.	+	1	transcript_id "PMZ_0026063-RA.p1"; gene_id "MSTRG.9172";
scaf_00028	transdecoder	CDS	12238240	12238401	.	+	0	transcript_id "PMZ_0026063-RA.p1"; gene_id "MSTRG.9172";
scaf_00028	transdecoder	CDS	12238540	12238688	.	+	0	transcript_id "PMZ_0026063-RA.p1"; gene_id "MSTRG.9172";
scaf_00028	transdecoder	CDS	12238915	12238951	.	+	1	transcript_id "PMZ_0026063-RA.p1"; gene_id "MSTRG.9172";
scaf_00028	transdecoder	CDS	12239279	12239352	.	+	0	transcript_id "PMZ_0026063-RA.p1"; gene_id "MSTRG.9172";
scaf_00028	transdecoder	CDS	12240042	12240225	.	+	1	transcript_id "PMZ_0026063-RA.p1"; gene_id "MSTRG.9172";
scaf_00028	transdecoder	exon	12186736	12186919	.	+	.	transcript_id "MSTRG.9172.2.p1"; gene_id "MSTRG.9172";
scaf_00028	transdecoder	exon	12198259	12198347	.	+	.	transcript_id "MSTRG.9172.2.p1"; gene_id "MSTRG.9172";
scaf_00028	transdecoder	exon	12200626	12200787	.	+	.	transcript_id "MSTRG.9172.2.p1"; gene_id "MSTRG.9172";
scaf_00028	transdecoder	exon	12202725	12202806	.	+	.	transcript_id "MSTRG.9172.2.p1"; gene_id "MSTRG.9172";
scaf_00028	transdecoder	exon	12203522	12203649	.	+	.	transcript_id "MSTRG.9172.2.p1"; gene_id "MSTRG.9172";
scaf_00028	transdecoder	exon	12204024	12204106	.	+	.	transcript_id "MSTRG.9172.2.p1"; gene_id "MSTRG.9172";
scaf_00028	transdecoder	exon	12207065	12207150	.	+	.	transcript_id "MSTRG.9172.2.p1"; gene_id "MSTRG.9172";
scaf_00028	transdecoder	exon	12207392	12207686	.	+	.	transcript_id "MSTRG.9172.2.p1"; gene_id "MSTRG.9172";
scaf_00028	transdecoder	exon	12208253	12208359	.	+	.	transcript_id "MSTRG.9172.2.p1"; gene_id "MSTRG.9172";
scaf_00028	transdecoder	exon	12210739	12210822	.	+	.	transcript_id "MSTRG.9172.2.p1"; gene_id "MSTRG.9172";
scaf_00028	transdecoder	exon	12212118	12212216	.	+	.	transcript_id "MSTRG.9172.2.p1"; gene_id "MSTRG.9172";
scaf_00028	transdecoder	exon	12212851	12213087	.	+	.	transcript_id "MSTRG.9172.2.p1"; gene_id "MSTRG.9172";
scaf_00028	transdecoder	exon	12213633	12214268	.	+	.	transcript_id "MSTRG.9172.2.p1"; gene_id "MSTRG.9172";
scaf_00028	transdecoder	exon	12214425	12214558	.	+	.	transcript_id "MSTRG.9172.2.p1"; gene_id "MSTRG.9172";
scaf_00028	transdecoder	exon	12214741	12214864	.	+	.	transcript_id "MSTRG.9172.2.p1"; gene_id "MSTRG.9172";
scaf_00028	transdecoder	exon	12215388	12215819	.	+	.	transcript_id "MSTRG.9172.2.p1"; gene_id "MSTRG.9172";
scaf_00028	transdecoder	exon	12216192	12216283	.	+	.	transcript_id "MSTRG.9172.2.p1"; gene_id "MSTRG.9172";
scaf_00028	transdecoder	exon	12217222	12217314	.	+	.	transcript_id "MSTRG.9172.2.p1"; gene_id "MSTRG.9172";
scaf_00028	transdecoder	exon	12217481	12217607	.	+	.	transcript_id "MSTRG.9172.2.p1"; gene_id "MSTRG.9172";
scaf_00028	transdecoder	exon	12218519	12218652	.	+	.	transcript_id "MSTRG.9172.2.p1"; gene_id "MSTRG.9172";
scaf_00028	transdecoder	exon	12218799	12218955	.	+	.	transcript_id "MSTRG.9172.2.p1"; gene_id "MSTRG.9172";
scaf_00028	transdecoder	exon	12219276	12219378	.	+	.	transcript_id "MSTRG.9172.2.p1"; gene_id "MSTRG.9172";
scaf_00028	transdecoder	exon	12220128	12220278	.	+	.	transcript_id "MSTRG.9172.2.p1"; gene_id "MSTRG.9172";
scaf_00028	transdecoder	exon	12221173	12221343	.	+	.	transcript_id "MSTRG.9172.2.p1"; gene_id "MSTRG.9172";
scaf_00028	transdecoder	exon	12221834	12221993	.	+	.	transcript_id "MSTRG.9172.2.p1"; gene_id "MSTRG.9172";
scaf_00028	transdecoder	exon	12222739	12222827	.	+	.	transcript_id "MSTRG.9172.2.p1"; gene_id "MSTRG.9172";
scaf_00028	transdecoder	exon	12223462	12223742	.	+	.	transcript_id "MSTRG.9172.2.p1"; gene_id "MSTRG.9172";
scaf_00028	transdecoder	exon	12224023	12224502	.	+	.	transcript_id "MSTRG.9172.2.p1"; gene_id "MSTRG.9172";
scaf_00028	transdecoder	exon	12224825	12225003	.	+	.	transcript_id "MSTRG.9172.2.p1"; gene_id "MSTRG.9172";
scaf_00028	transdecoder	exon	12226040	12226199	.	+	.	transcript_id "MSTRG.9172.2.p1"; gene_id "MSTRG.9172";
scaf_00028	transdecoder	exon	12226629	12226768	.	+	.	transcript_id "MSTRG.9172.2.p1"; gene_id "MSTRG.9172";
scaf_00028	transdecoder	exon	12226875	12227470	.	+	.	transcript_id "MSTRG.9172.2.p1"; gene_id "MSTRG.9172";
scaf_00028	transdecoder	exon	12227974	12228123	.	+	.	transcript_id "MSTRG.9172.2.p1"; gene_id "MSTRG.9172";
scaf_00028	transdecoder	exon	12228759	12228916	.	+	.	transcript_id "MSTRG.9172.2.p1"; gene_id "MSTRG.9172";
scaf_00028	transdecoder	exon	12229435	12229559	.	+	.	transcript_id "MSTRG.9172.2.p1"; gene_id "MSTRG.9172";
scaf_00028	transdecoder	exon	12229692	12229815	.	+	.	transcript_id "MSTRG.9172.2.p1"; gene_id "MSTRG.9172";
scaf_00028	transdecoder	exon	12229966	12230117	.	+	.	transcript_id "MSTRG.9172.2.p1"; gene_id "MSTRG.9172";
scaf_00028	transdecoder	exon	12230327	12230460	.	+	.	transcript_id "MSTRG.9172.2.p1"; gene_id "MSTRG.9172";
scaf_00028	transdecoder	exon	12230965	12231072	.	+	.	transcript_id "MSTRG.9172.2.p1"; gene_id "MSTRG.9172";
scaf_00028	transdecoder	exon	12231319	12231414	.	+	.	transcript_id "MSTRG.9172.2.p1"; gene_id "MSTRG.9172";
scaf_00028	transdecoder	exon	12231784	12231908	.	+	.	transcript_id "MSTRG.9172.2.p1"; gene_id "MSTRG.9172";
scaf_00028	transdecoder	exon	12232499	12232639	.	+	.	transcript_id "MSTRG.9172.2.p1"; gene_id "MSTRG.9172";
scaf_00028	transdecoder	exon	12232746	12232876	.	+	.	transcript_id "MSTRG.9172.2.p1"; gene_id "MSTRG.9172";
scaf_00028	transdecoder	exon	12233883	12233992	.	+	.	transcript_id "MSTRG.9172.2.p1"; gene_id "MSTRG.9172";
scaf_00028	transdecoder	exon	12234158	12234275	.	+	.	transcript_id "MSTRG.9172.2.p1"; gene_id "MSTRG.9172";
scaf_00028	transdecoder	exon	12234413	12234510	.	+	.	transcript_id "MSTRG.9172.2.p1"; gene_id "MSTRG.9172";
scaf_00028	transdecoder	exon	12234783	12234899	.	+	.	transcript_id "MSTRG.9172.2.p1"; gene_id "MSTRG.9172";
scaf_00028	transdecoder	exon	12235202	12235291	.	+	.	transcript_id "MSTRG.9172.2.p1"; gene_id "MSTRG.9172";
scaf_00028	transdecoder	exon	12235500	12235609	.	+	.	transcript_id "MSTRG.9172.2.p1"; gene_id "MSTRG.9172";
scaf_00028	transdecoder	exon	12235953	12236125	.	+	.	transcript_id "MSTRG.9172.2.p1"; gene_id "MSTRG.9172";
scaf_00028	transdecoder	exon	12236583	12236676	.	+	.	transcript_id "MSTRG.9172.2.p1"; gene_id "MSTRG.9172";
scaf_00028	transdecoder	exon	12236953	12237070	.	+	.	transcript_id "MSTRG.9172.2.p1"; gene_id "MSTRG.9172";
scaf_00028	transdecoder	exon	12238240	12238401	.	+	.	transcript_id "MSTRG.9172.2.p1"; gene_id "MSTRG.9172";
scaf_00028	transdecoder	exon	12238540	12238688	.	+	.	transcript_id "MSTRG.9172.2.p1"; gene_id "MSTRG.9172";
scaf_00028	transdecoder	exon	12238915	12239047	.	+	.	transcript_id "MSTRG.9172.2.p1"; gene_id "MSTRG.9172";
scaf_00028	transdecoder	exon	12239279	12241990	.	+	.	transcript_id "MSTRG.9172.2.p1"; gene_id "MSTRG.9172";
scaf_00028	transdecoder	CDS	12227249	12227470	.	+	0	transcript_id "MSTRG.9172.2.p1"; gene_id "MSTRG.9172";
scaf_00028	transdecoder	CDS	12227974	12228123	.	+	0	transcript_id "MSTRG.9172.2.p1"; gene_id "MSTRG.9172";
scaf_00028	transdecoder	CDS	12228759	12228916	.	+	0	transcript_id "MSTRG.9172.2.p1"; gene_id "MSTRG.9172";
scaf_00028	transdecoder	CDS	12229435	12229559	.	+	1	transcript_id "MSTRG.9172.2.p1"; gene_id "MSTRG.9172";
scaf_00028	transdecoder	CDS	12229692	12229815	.	+	2	transcript_id "MSTRG.9172.2.p1"; gene_id "MSTRG.9172";
scaf_00028	transdecoder	CDS	12229966	12230117	.	+	1	transcript_id "MSTRG.9172.2.p1"; gene_id "MSTRG.9172";
scaf_00028	transdecoder	CDS	12230327	12230460	.	+	2	transcript_id "MSTRG.9172.2.p1"; gene_id "MSTRG.9172";
scaf_00028	transdecoder	CDS	12230965	12231072	.	+	0	transcript_id "MSTRG.9172.2.p1"; gene_id "MSTRG.9172";
scaf_00028	transdecoder	CDS	12231319	12231414	.	+	0	transcript_id "MSTRG.9172.2.p1"; gene_id "MSTRG.9172";
scaf_00028	transdecoder	CDS	12231784	12231908	.	+	0	transcript_id "MSTRG.9172.2.p1"; gene_id "MSTRG.9172";
scaf_00028	transdecoder	CDS	12232499	12232639	.	+	1	transcript_id "MSTRG.9172.2.p1"; gene_id "MSTRG.9172";
scaf_00028	transdecoder	CDS	12232746	12232876	.	+	1	transcript_id "MSTRG.9172.2.p1"; gene_id "MSTRG.9172";
scaf_00028	transdecoder	CDS	12233883	12233992	.	+	2	transcript_id "MSTRG.9172.2.p1"; gene_id "MSTRG.9172";
scaf_00028	transdecoder	CDS	12234158	12234275	.	+	0	transcript_id "MSTRG.9172.2.p1"; gene_id "MSTRG.9172";
scaf_00028	transdecoder	CDS	12234413	12234510	.	+	2	transcript_id "MSTRG.9172.2.p1"; gene_id "MSTRG.9172";
scaf_00028	transdecoder	CDS	12234783	12234899	.	+	0	transcript_id "MSTRG.9172.2.p1"; gene_id "MSTRG.9172";
scaf_00028	transdecoder	CDS	12235202	12235291	.	+	0	transcript_id "MSTRG.9172.2.p1"; gene_id "MSTRG.9172";
scaf_00028	transdecoder	CDS	12235500	12235609	.	+	0	transcript_id "MSTRG.9172.2.p1"; gene_id "MSTRG.9172";
scaf_00028	transdecoder	CDS	12235953	12236125	.	+	1	transcript_id "MSTRG.9172.2.p1"; gene_id "MSTRG.9172";
scaf_00028	transdecoder	CDS	12236583	12236676	.	+	2	transcript_id "MSTRG.9172.2.p1"; gene_id "MSTRG.9172";
scaf_00028	transdecoder	CDS	12236953	12237070	.	+	1	transcript_id "MSTRG.9172.2.p1"; gene_id "MSTRG.9172";
scaf_00028	transdecoder	CDS	12238240	12238401	.	+	0	transcript_id "MSTRG.9172.2.p1"; gene_id "MSTRG.9172";
scaf_00028	transdecoder	CDS	12238540	12238688	.	+	0	transcript_id "MSTRG.9172.2.p1"; gene_id "MSTRG.9172";
scaf_00028	transdecoder	CDS	12238915	12239047	.	+	1	transcript_id "MSTRG.9172.2.p1"; gene_id "MSTRG.9172";
scaf_00028	transdecoder	CDS	12239279	12239368	.	+	0	transcript_id "MSTRG.9172.2.p1"; gene_id "MSTRG.9172";
scaf_00028	transdecoder	exon	12243401	12243627	.	+	.	transcript_id "MSTRG.9168.1.p1"; gene_id "MSTRG.9168";
scaf_00028	transdecoder	exon	12246747	12246858	.	+	.	transcript_id "MSTRG.9168.1.p1"; gene_id "MSTRG.9168";
scaf_00028	transdecoder	exon	12250232	12250411	.	+	.	transcript_id "MSTRG.9168.1.p1"; gene_id "MSTRG.9168";
scaf_00028	transdecoder	exon	12250515	12250589	.	+	.	transcript_id "MSTRG.9168.1.p1"; gene_id "MSTRG.9168";
scaf_00028	transdecoder	exon	12251594	12251686	.	+	.	transcript_id "MSTRG.9168.1.p1"; gene_id "MSTRG.9168";
scaf_00028	transdecoder	exon	12252014	12252187	.	+	.	transcript_id "MSTRG.9168.1.p1"; gene_id "MSTRG.9168";
scaf_00028	transdecoder	exon	12252559	12252642	.	+	.	transcript_id "MSTRG.9168.1.p1"; gene_id "MSTRG.9168";
scaf_00028	transdecoder	exon	12254585	12258187	.	+	.	transcript_id "MSTRG.9168.1.p1"; gene_id "MSTRG.9168";
scaf_00028	transdecoder	CDS	12246793	12246858	.	+	0	transcript_id "MSTRG.9168.1.p1"; gene_id "MSTRG.9168";
scaf_00028	transdecoder	CDS	12250232	12250411	.	+	0	transcript_id "MSTRG.9168.1.p1"; gene_id "MSTRG.9168";
scaf_00028	transdecoder	CDS	12250515	12250589	.	+	0	transcript_id "MSTRG.9168.1.p1"; gene_id "MSTRG.9168";
scaf_00028	transdecoder	CDS	12251594	12251686	.	+	0	transcript_id "MSTRG.9168.1.p1"; gene_id "MSTRG.9168";
scaf_00028	transdecoder	CDS	12252014	12252187	.	+	0	transcript_id "MSTRG.9168.1.p1"; gene_id "MSTRG.9168";
scaf_00028	transdecoder	CDS	12252559	12252642	.	+	0	transcript_id "MSTRG.9168.1.p1"; gene_id "MSTRG.9168";
scaf_00028	transdecoder	CDS	12254585	12254737	.	+	0	transcript_id "MSTRG.9168.1.p1"; gene_id "MSTRG.9168";
scaf_00028	transdecoder	exon	12243486	12243627	.	+	.	transcript_id "MSTRG.9168.2.p1"; gene_id "MSTRG.9168";
scaf_00028	transdecoder	exon	12246747	12246858	.	+	.	transcript_id "MSTRG.9168.2.p1"; gene_id "MSTRG.9168";
scaf_00028	transdecoder	exon	12250232	12250411	.	+	.	transcript_id "MSTRG.9168.2.p1"; gene_id "MSTRG.9168";
scaf_00028	transdecoder	exon	12250515	12250589	.	+	.	transcript_id "MSTRG.9168.2.p1"; gene_id "MSTRG.9168";
scaf_00028	transdecoder	exon	12251594	12251686	.	+	.	transcript_id "MSTRG.9168.2.p1"; gene_id "MSTRG.9168";
scaf_00028	transdecoder	exon	12252014	12252642	.	+	.	transcript_id "MSTRG.9168.2.p1"; gene_id "MSTRG.9168";
scaf_00028	transdecoder	exon	12254585	12254716	.	+	.	transcript_id "MSTRG.9168.2.p1"; gene_id "MSTRG.9168";
scaf_00028	transdecoder	CDS	12246793	12246858	.	+	0	transcript_id "MSTRG.9168.2.p1"; gene_id "MSTRG.9168";
scaf_00028	transdecoder	CDS	12250232	12250411	.	+	0	transcript_id "MSTRG.9168.2.p1"; gene_id "MSTRG.9168";
scaf_00028	transdecoder	CDS	12250515	12250589	.	+	0	transcript_id "MSTRG.9168.2.p1"; gene_id "MSTRG.9168";
scaf_00028	transdecoder	CDS	12251594	12251686	.	+	0	transcript_id "MSTRG.9168.2.p1"; gene_id "MSTRG.9168";
scaf_00028	transdecoder	CDS	12252014	12252310	.	+	0	transcript_id "MSTRG.9168.2.p1"; gene_id "MSTRG.9168";
scaf_00028	transdecoder	exon	12243527	12243627	.	+	.	transcript_id "PMZ_0029575-RA.p1"; gene_id "MSTRG.9168";
scaf_00028	transdecoder	exon	12250192	12250411	.	+	.	transcript_id "PMZ_0029575-RA.p1"; gene_id "MSTRG.9168";
scaf_00028	transdecoder	exon	12254585	12254737	.	+	.	transcript_id "PMZ_0029575-RA.p1"; gene_id "MSTRG.9168";
scaf_00028	transdecoder	CDS	12243527	12243627	.	+	0	transcript_id "PMZ_0029575-RA.p1"; gene_id "MSTRG.9168";
scaf_00028	transdecoder	CDS	12250192	12250411	.	+	1	transcript_id "PMZ_0029575-RA.p1"; gene_id "MSTRG.9168";
scaf_00028	transdecoder	CDS	12254585	12254737	.	+	0	transcript_id "PMZ_0029575-RA.p1"; gene_id "MSTRG.9168";
scaf_00028	transdecoder	exon	12248671	12249030	.	-	.	transcript_id "MSTRG.9169.2.p1"; gene_id "MSTRG.9169";
scaf_00028	transdecoder	exon	12249611	12250000	.	-	.	transcript_id "MSTRG.9169.2.p1"; gene_id "MSTRG.9169";
scaf_00028	transdecoder	CDS	12249641	12250000	.	-	0	transcript_id "MSTRG.9169.2.p1"; gene_id "MSTRG.9169";
scaf_00028	transdecoder	exon	12546456	12546661	.	+	.	transcript_id "PMZ_0034261-RA.p1"; gene_id "MSTRG.9173";
scaf_00028	transdecoder	exon	12547807	12547962	.	+	.	transcript_id "PMZ_0034261-RA.p1"; gene_id "MSTRG.9173";
scaf_00028	transdecoder	exon	12548258	12548458	.	+	.	transcript_id "PMZ_0034261-RA.p1"; gene_id "MSTRG.9173";
scaf_00028	transdecoder	exon	12548809	12548978	.	+	.	transcript_id "PMZ_0034261-RA.p1"; gene_id "MSTRG.9173";
scaf_00028	transdecoder	exon	12549741	12549814	.	+	.	transcript_id "PMZ_0034261-RA.p1"; gene_id "MSTRG.9173";
scaf_00028	transdecoder	exon	12550857	12551037	.	+	.	transcript_id "PMZ_0034261-RA.p1"; gene_id "MSTRG.9173";
scaf_00028	transdecoder	exon	12555635	12556097	.	+	.	transcript_id "PMZ_0034261-RA.p1"; gene_id "MSTRG.9173";
scaf_00028	transdecoder	exon	12561337	12561477	.	+	.	transcript_id "PMZ_0034261-RA.p1"; gene_id "MSTRG.9173";
scaf_00028	transdecoder	exon	12561602	12561696	.	+	.	transcript_id "PMZ_0034261-RA.p1"; gene_id "MSTRG.9173";
scaf_00028	transdecoder	exon	12562050	12562058	.	+	.	transcript_id "PMZ_0034261-RA.p1"; gene_id "MSTRG.9173";
scaf_00028	transdecoder	CDS	12546556	12546661	.	+	0	transcript_id "PMZ_0034261-RA.p1"; gene_id "MSTRG.9173";
scaf_00028	transdecoder	CDS	12547807	12547962	.	+	2	transcript_id "PMZ_0034261-RA.p1"; gene_id "MSTRG.9173";
scaf_00028	transdecoder	CDS	12548258	12548458	.	+	2	transcript_id "PMZ_0034261-RA.p1"; gene_id "MSTRG.9173";
scaf_00028	transdecoder	CDS	12548809	12548978	.	+	2	transcript_id "PMZ_0034261-RA.p1"; gene_id "MSTRG.9173";
scaf_00028	transdecoder	CDS	12549741	12549814	.	+	0	transcript_id "PMZ_0034261-RA.p1"; gene_id "MSTRG.9173";
scaf_00028	transdecoder	CDS	12550857	12551037	.	+	1	transcript_id "PMZ_0034261-RA.p1"; gene_id "MSTRG.9173";
scaf_00028	transdecoder	CDS	12555635	12556097	.	+	0	transcript_id "PMZ_0034261-RA.p1"; gene_id "MSTRG.9173";
scaf_00028	transdecoder	CDS	12561337	12561477	.	+	2	transcript_id "PMZ_0034261-RA.p1"; gene_id "MSTRG.9173";
scaf_00028	transdecoder	CDS	12561602	12561696	.	+	2	transcript_id "PMZ_0034261-RA.p1"; gene_id "MSTRG.9173";
scaf_00028	transdecoder	CDS	12562050	12562058	.	+	0	transcript_id "PMZ_0034261-RA.p1"; gene_id "MSTRG.9173";
scaf_00028	transdecoder	exon	12546502	12546661	.	+	.	transcript_id "MSTRG.9173.2.p1"; gene_id "MSTRG.9173";
scaf_00028	transdecoder	exon	12547314	12547409	.	+	.	transcript_id "MSTRG.9173.2.p1"; gene_id "MSTRG.9173";
scaf_00028	transdecoder	exon	12547807	12547962	.	+	.	transcript_id "MSTRG.9173.2.p1"; gene_id "MSTRG.9173";
scaf_00028	transdecoder	exon	12548258	12548458	.	+	.	transcript_id "MSTRG.9173.2.p1"; gene_id "MSTRG.9173";
scaf_00028	transdecoder	exon	12548809	12549002	.	+	.	transcript_id "MSTRG.9173.2.p1"; gene_id "MSTRG.9173";
scaf_00028	transdecoder	exon	12549741	12549814	.	+	.	transcript_id "MSTRG.9173.2.p1"; gene_id "MSTRG.9173";
scaf_00028	transdecoder	exon	12550857	12553584	.	+	.	transcript_id "MSTRG.9173.2.p1"; gene_id "MSTRG.9173";
scaf_00028	transdecoder	exon	12555615	12555746	.	+	.	transcript_id "MSTRG.9173.2.p1"; gene_id "MSTRG.9173";
scaf_00028	transdecoder	CDS	12546556	12546661	.	+	0	transcript_id "MSTRG.9173.2.p1"; gene_id "MSTRG.9173";
scaf_00028	transdecoder	CDS	12547314	12547409	.	+	2	transcript_id "MSTRG.9173.2.p1"; gene_id "MSTRG.9173";
scaf_00028	transdecoder	CDS	12547807	12547962	.	+	2	transcript_id "MSTRG.9173.2.p1"; gene_id "MSTRG.9173";
scaf_00028	transdecoder	CDS	12548258	12548458	.	+	2	transcript_id "MSTRG.9173.2.p1"; gene_id "MSTRG.9173";
scaf_00028	transdecoder	CDS	12548809	12549002	.	+	2	transcript_id "MSTRG.9173.2.p1"; gene_id "MSTRG.9173";
scaf_00028	transdecoder	CDS	12549741	12549814	.	+	0	transcript_id "MSTRG.9173.2.p1"; gene_id "MSTRG.9173";
scaf_00028	transdecoder	CDS	12550857	12551295	.	+	1	transcript_id "MSTRG.9173.2.p1"; gene_id "MSTRG.9173";
scaf_00028	transdecoder	exon	12546505	12546661	.	+	.	transcript_id "MSTRG.9173.3.p1"; gene_id "MSTRG.9173";
scaf_00028	transdecoder	exon	12547314	12547409	.	+	.	transcript_id "MSTRG.9173.3.p1"; gene_id "MSTRG.9173";
scaf_00028	transdecoder	exon	12547807	12547962	.	+	.	transcript_id "MSTRG.9173.3.p1"; gene_id "MSTRG.9173";
scaf_00028	transdecoder	exon	12548258	12548458	.	+	.	transcript_id "MSTRG.9173.3.p1"; gene_id "MSTRG.9173";
scaf_00028	transdecoder	exon	12548809	12549002	.	+	.	transcript_id "MSTRG.9173.3.p1"; gene_id "MSTRG.9173";
scaf_00028	transdecoder	exon	12549741	12549814	.	+	.	transcript_id "MSTRG.9173.3.p1"; gene_id "MSTRG.9173";
scaf_00028	transdecoder	exon	12550857	12551260	.	+	.	transcript_id "MSTRG.9173.3.p1"; gene_id "MSTRG.9173";
scaf_00028	transdecoder	exon	12553118	12553584	.	+	.	transcript_id "MSTRG.9173.3.p1"; gene_id "MSTRG.9173";
scaf_00028	transdecoder	exon	12554670	12555758	.	+	.	transcript_id "MSTRG.9173.3.p1"; gene_id "MSTRG.9173";
scaf_00028	transdecoder	CDS	12546556	12546661	.	+	0	transcript_id "MSTRG.9173.3.p1"; gene_id "MSTRG.9173";
scaf_00028	transdecoder	CDS	12547314	12547409	.	+	2	transcript_id "MSTRG.9173.3.p1"; gene_id "MSTRG.9173";
scaf_00028	transdecoder	CDS	12547807	12547962	.	+	2	transcript_id "MSTRG.9173.3.p1"; gene_id "MSTRG.9173";
scaf_00028	transdecoder	CDS	12548258	12548458	.	+	2	transcript_id "MSTRG.9173.3.p1"; gene_id "MSTRG.9173";
scaf_00028	transdecoder	CDS	12548809	12549002	.	+	2	transcript_id "MSTRG.9173.3.p1"; gene_id "MSTRG.9173";
scaf_00028	transdecoder	CDS	12549741	12549814	.	+	0	transcript_id "MSTRG.9173.3.p1"; gene_id "MSTRG.9173";
scaf_00028	transdecoder	CDS	12550857	12551260	.	+	1	transcript_id "MSTRG.9173.3.p1"; gene_id "MSTRG.9173";
scaf_00028	transdecoder	CDS	12553118	12553242	.	+	2	transcript_id "MSTRG.9173.3.p1"; gene_id "MSTRG.9173";
scaf_00028	transdecoder	exon	12555857	12556097	.	+	.	transcript_id "MSTRG.9173.4.p1"; gene_id "MSTRG.9173";
scaf_00028	transdecoder	exon	12561319	12561783	.	+	.	transcript_id "MSTRG.9173.4.p1"; gene_id "MSTRG.9173";
scaf_00028	transdecoder	exon	12562050	12562177	.	+	.	transcript_id "MSTRG.9173.4.p1"; gene_id "MSTRG.9173";
scaf_00028	transdecoder	exon	12562649	12562772	.	+	.	transcript_id "MSTRG.9173.4.p1"; gene_id "MSTRG.9173";
scaf_00028	transdecoder	exon	12566827	12566928	.	+	.	transcript_id "MSTRG.9173.4.p1"; gene_id "MSTRG.9173";
scaf_00028	transdecoder	exon	12568867	12568998	.	+	.	transcript_id "MSTRG.9173.4.p1"; gene_id "MSTRG.9173";
scaf_00028	transdecoder	CDS	12562128	12562177	.	+	0	transcript_id "MSTRG.9173.4.p1"; gene_id "MSTRG.9173";
scaf_00028	transdecoder	CDS	12562649	12562772	.	+	1	transcript_id "MSTRG.9173.4.p1"; gene_id "MSTRG.9173";
scaf_00028	transdecoder	CDS	12566827	12566928	.	+	0	transcript_id "MSTRG.9173.4.p1"; gene_id "MSTRG.9173";
scaf_00028	transdecoder	CDS	12568867	12568998	.	+	0	transcript_id "MSTRG.9173.4.p1"; gene_id "MSTRG.9173";
scaf_00028	transdecoder	exon	12555857	12556097	.	+	.	transcript_id "MSTRG.9173.5.p4"; gene_id "MSTRG.9173";
scaf_00028	transdecoder	exon	12556867	12557030	.	+	.	transcript_id "MSTRG.9173.5.p4"; gene_id "MSTRG.9173";
scaf_00028	transdecoder	exon	12561319	12561477	.	+	.	transcript_id "MSTRG.9173.5.p4"; gene_id "MSTRG.9173";
scaf_00028	transdecoder	exon	12561602	12562177	.	+	.	transcript_id "MSTRG.9173.5.p4"; gene_id "MSTRG.9173";
scaf_00028	transdecoder	exon	12562649	12562772	.	+	.	transcript_id "MSTRG.9173.5.p4"; gene_id "MSTRG.9173";
scaf_00028	transdecoder	exon	12566827	12566928	.	+	.	transcript_id "MSTRG.9173.5.p4"; gene_id "MSTRG.9173";
scaf_00028	transdecoder	exon	12568867	12569338	.	+	.	transcript_id "MSTRG.9173.5.p4"; gene_id "MSTRG.9173";
scaf_00028	transdecoder	exon	12569912	12570176	.	+	.	transcript_id "MSTRG.9173.5.p4"; gene_id "MSTRG.9173";
scaf_00028	transdecoder	exon	12570417	12570590	.	+	.	transcript_id "MSTRG.9173.5.p4"; gene_id "MSTRG.9173";
scaf_00028	transdecoder	exon	12571857	12577084	.	+	.	transcript_id "MSTRG.9173.5.p4"; gene_id "MSTRG.9173";
scaf_00028	transdecoder	CDS	12570102	12570176	.	+	0	transcript_id "MSTRG.9173.5.p4"; gene_id "MSTRG.9173";
scaf_00028	transdecoder	CDS	12570417	12570590	.	+	0	transcript_id "MSTRG.9173.5.p4"; gene_id "MSTRG.9173";
scaf_00028	transdecoder	CDS	12571857	12572321	.	+	0	transcript_id "MSTRG.9173.5.p4"; gene_id "MSTRG.9173";
scaf_00028	transdecoder	exon	12555863	12556097	.	+	.	transcript_id "MSTRG.9173.6.p1"; gene_id "MSTRG.9173";
scaf_00028	transdecoder	exon	12556944	12557030	.	+	.	transcript_id "MSTRG.9173.6.p1"; gene_id "MSTRG.9173";
scaf_00028	transdecoder	exon	12561319	12561477	.	+	.	transcript_id "MSTRG.9173.6.p1"; gene_id "MSTRG.9173";
scaf_00028	transdecoder	exon	12561602	12561783	.	+	.	transcript_id "MSTRG.9173.6.p1"; gene_id "MSTRG.9173";
scaf_00028	transdecoder	exon	12562050	12562177	.	+	.	transcript_id "MSTRG.9173.6.p1"; gene_id "MSTRG.9173";
scaf_00028	transdecoder	exon	12562649	12562772	.	+	.	transcript_id "MSTRG.9173.6.p1"; gene_id "MSTRG.9173";
scaf_00028	transdecoder	exon	12566827	12566928	.	+	.	transcript_id "MSTRG.9173.6.p1"; gene_id "MSTRG.9173";
scaf_00028	transdecoder	exon	12568867	12568985	.	+	.	transcript_id "MSTRG.9173.6.p1"; gene_id "MSTRG.9173";
scaf_00028	transdecoder	CDS	12562128	12562177	.	+	0	transcript_id "MSTRG.9173.6.p1"; gene_id "MSTRG.9173";
scaf_00028	transdecoder	CDS	12562649	12562772	.	+	1	transcript_id "MSTRG.9173.6.p1"; gene_id "MSTRG.9173";
scaf_00028	transdecoder	CDS	12566827	12566928	.	+	0	transcript_id "MSTRG.9173.6.p1"; gene_id "MSTRG.9173";
scaf_00028	transdecoder	CDS	12568867	12568983	.	+	0	transcript_id "MSTRG.9173.6.p1"; gene_id "MSTRG.9173";
scaf_00028	transdecoder	exon	12555863	12556097	.	+	.	transcript_id "MSTRG.9173.7.p2"; gene_id "MSTRG.9173";
scaf_00028	transdecoder	exon	12556828	12557030	.	+	.	transcript_id "MSTRG.9173.7.p2"; gene_id "MSTRG.9173";
scaf_00028	transdecoder	exon	12561319	12561477	.	+	.	transcript_id "MSTRG.9173.7.p2"; gene_id "MSTRG.9173";
scaf_00028	transdecoder	exon	12561602	12561783	.	+	.	transcript_id "MSTRG.9173.7.p2"; gene_id "MSTRG.9173";
scaf_00028	transdecoder	exon	12562050	12562177	.	+	.	transcript_id "MSTRG.9173.7.p2"; gene_id "MSTRG.9173";
scaf_00028	transdecoder	exon	12562649	12562772	.	+	.	transcript_id "MSTRG.9173.7.p2"; gene_id "MSTRG.9173";
scaf_00028	transdecoder	exon	12566827	12566928	.	+	.	transcript_id "MSTRG.9173.7.p2"; gene_id "MSTRG.9173";
scaf_00028	transdecoder	exon	12568867	12568985	.	+	.	transcript_id "MSTRG.9173.7.p2"; gene_id "MSTRG.9173";
scaf_00028	transdecoder	CDS	12562128	12562177	.	+	0	transcript_id "MSTRG.9173.7.p2"; gene_id "MSTRG.9173";
scaf_00028	transdecoder	CDS	12562649	12562772	.	+	1	transcript_id "MSTRG.9173.7.p2"; gene_id "MSTRG.9173";
scaf_00028	transdecoder	CDS	12566827	12566928	.	+	0	transcript_id "MSTRG.9173.7.p2"; gene_id "MSTRG.9173";
scaf_00028	transdecoder	CDS	12568867	12568983	.	+	0	transcript_id "MSTRG.9173.7.p2"; gene_id "MSTRG.9173";
scaf_00028	transdecoder	exon	12555885	12556097	.	+	.	transcript_id "MSTRG.9173.9.p1"; gene_id "MSTRG.9173";
scaf_00028	transdecoder	exon	12561319	12561477	.	+	.	transcript_id "MSTRG.9173.9.p1"; gene_id "MSTRG.9173";
scaf_00028	transdecoder	exon	12561602	12561783	.	+	.	transcript_id "MSTRG.9173.9.p1"; gene_id "MSTRG.9173";
scaf_00028	transdecoder	exon	12562050	12562177	.	+	.	transcript_id "MSTRG.9173.9.p1"; gene_id "MSTRG.9173";
scaf_00028	transdecoder	exon	12562649	12562772	.	+	.	transcript_id "MSTRG.9173.9.p1"; gene_id "MSTRG.9173";
scaf_00028	transdecoder	exon	12566827	12566928	.	+	.	transcript_id "MSTRG.9173.9.p1"; gene_id "MSTRG.9173";
scaf_00028	transdecoder	exon	12568867	12569338	.	+	.	transcript_id "MSTRG.9173.9.p1"; gene_id "MSTRG.9173";
scaf_00028	transdecoder	exon	12569912	12570176	.	+	.	transcript_id "MSTRG.9173.9.p1"; gene_id "MSTRG.9173";
scaf_00028	transdecoder	exon	12570417	12570590	.	+	.	transcript_id "MSTRG.9173.9.p1"; gene_id "MSTRG.9173";
scaf_00028	transdecoder	exon	12571857	12572013	.	+	.	transcript_id "MSTRG.9173.9.p1"; gene_id "MSTRG.9173";
scaf_00028	transdecoder	CDS	12562128	12562177	.	+	0	transcript_id "MSTRG.9173.9.p1"; gene_id "MSTRG.9173";
scaf_00028	transdecoder	CDS	12562649	12562772	.	+	1	transcript_id "MSTRG.9173.9.p1"; gene_id "MSTRG.9173";
scaf_00028	transdecoder	CDS	12566827	12566928	.	+	0	transcript_id "MSTRG.9173.9.p1"; gene_id "MSTRG.9173";
scaf_00028	transdecoder	CDS	12568867	12569338	.	+	0	transcript_id "MSTRG.9173.9.p1"; gene_id "MSTRG.9173";
scaf_00028	transdecoder	CDS	12569912	12570096	.	+	2	transcript_id "MSTRG.9173.9.p1"; gene_id "MSTRG.9173";
scaf_00028	transdecoder	exon	12555885	12556097	.	+	.	transcript_id "MSTRG.9173.8.p5"; gene_id "MSTRG.9173";
scaf_00028	transdecoder	exon	12561319	12562177	.	+	.	transcript_id "MSTRG.9173.8.p5"; gene_id "MSTRG.9173";
scaf_00028	transdecoder	exon	12562649	12562772	.	+	.	transcript_id "MSTRG.9173.8.p5"; gene_id "MSTRG.9173";
scaf_00028	transdecoder	exon	12566827	12566928	.	+	.	transcript_id "MSTRG.9173.8.p5"; gene_id "MSTRG.9173";
scaf_00028	transdecoder	exon	12568867	12570176	.	+	.	transcript_id "MSTRG.9173.8.p5"; gene_id "MSTRG.9173";
scaf_00028	transdecoder	exon	12570417	12570590	.	+	.	transcript_id "MSTRG.9173.8.p5"; gene_id "MSTRG.9173";
scaf_00028	transdecoder	exon	12571857	12572188	.	+	.	transcript_id "MSTRG.9173.8.p5"; gene_id "MSTRG.9173";
scaf_00028	transdecoder	exon	12573111	12577086	.	+	.	transcript_id "MSTRG.9173.8.p5"; gene_id "MSTRG.9173";
scaf_00028	transdecoder	CDS	12570102	12570176	.	+	0	transcript_id "MSTRG.9173.8.p5"; gene_id "MSTRG.9173";
scaf_00028	transdecoder	CDS	12570417	12570590	.	+	0	transcript_id "MSTRG.9173.8.p5"; gene_id "MSTRG.9173";
scaf_00028	transdecoder	CDS	12571857	12572188	.	+	0	transcript_id "MSTRG.9173.8.p5"; gene_id "MSTRG.9173";
scaf_00028	transdecoder	CDS	12573111	12573180	.	+	1	transcript_id "MSTRG.9173.8.p5"; gene_id "MSTRG.9173";
scaf_00028	transdecoder	exon	12556650	12558454	.	-	.	transcript_id "PMZ_0048277-RA.p1"; gene_id "MSTRG.9174";
scaf_00028	transdecoder	exon	12558631	12558712	.	-	.	transcript_id "PMZ_0048277-RA.p1"; gene_id "MSTRG.9174";
scaf_00028	transdecoder	exon	12558787	12559143	.	-	.	transcript_id "PMZ_0048277-RA.p1"; gene_id "MSTRG.9174";
scaf_00028	transdecoder	CDS	12556650	12558454	.	-	2	transcript_id "PMZ_0048277-RA.p1"; gene_id "MSTRG.9174";
scaf_00028	transdecoder	CDS	12558631	12558712	.	-	0	transcript_id "PMZ_0048277-RA.p1"; gene_id "MSTRG.9174";
scaf_00028	transdecoder	CDS	12558787	12559143	.	-	0	transcript_id "PMZ_0048277-RA.p1"; gene_id "MSTRG.9174";
scaf_00028	transdecoder	exon	12562128	12562177	.	+	.	transcript_id "PMZ_0034260-RA.p1"; gene_id "MSTRG.9173";
scaf_00028	transdecoder	exon	12569043	12569307	.	+	.	transcript_id "PMZ_0034260-RA.p1"; gene_id "MSTRG.9173";
scaf_00028	transdecoder	exon	12569912	12570148	.	+	.	transcript_id "PMZ_0034260-RA.p1"; gene_id "MSTRG.9173";
scaf_00028	transdecoder	exon	12570417	12570545	.	+	.	transcript_id "PMZ_0034260-RA.p1"; gene_id "MSTRG.9173";
scaf_00028	transdecoder	exon	12571872	12572204	.	+	.	transcript_id "PMZ_0034260-RA.p1"; gene_id "MSTRG.9173";
scaf_00028	transdecoder	exon	12573111	12573876	.	+	.	transcript_id "PMZ_0034260-RA.p1"; gene_id "MSTRG.9173";
scaf_00028	transdecoder	exon	12574375	12574459	.	+	.	transcript_id "PMZ_0034260-RA.p1"; gene_id "MSTRG.9173";
scaf_00028	transdecoder	exon	12574863	12574958	.	+	.	transcript_id "PMZ_0034260-RA.p1"; gene_id "MSTRG.9173";
scaf_00028	transdecoder	exon	12575043	12575148	.	+	.	transcript_id "PMZ_0034260-RA.p1"; gene_id "MSTRG.9173";
scaf_00028	transdecoder	CDS	12562128	12562177	.	+	0	transcript_id "PMZ_0034260-RA.p1"; gene_id "MSTRG.9173";
scaf_00028	transdecoder	CDS	12569043	12569307	.	+	1	transcript_id "PMZ_0034260-RA.p1"; gene_id "MSTRG.9173";
scaf_00028	transdecoder	CDS	12569912	12570148	.	+	0	transcript_id "PMZ_0034260-RA.p1"; gene_id "MSTRG.9173";
scaf_00028	transdecoder	CDS	12570417	12570545	.	+	0	transcript_id "PMZ_0034260-RA.p1"; gene_id "MSTRG.9173";
scaf_00028	transdecoder	CDS	12571872	12572204	.	+	0	transcript_id "PMZ_0034260-RA.p1"; gene_id "MSTRG.9173";
scaf_00028	transdecoder	CDS	12573111	12573876	.	+	0	transcript_id "PMZ_0034260-RA.p1"; gene_id "MSTRG.9173";
scaf_00028	transdecoder	CDS	12574375	12574459	.	+	2	transcript_id "PMZ_0034260-RA.p1"; gene_id "MSTRG.9173";
scaf_00028	transdecoder	CDS	12574863	12574958	.	+	1	transcript_id "PMZ_0034260-RA.p1"; gene_id "MSTRG.9173";
scaf_00028	transdecoder	CDS	12575043	12575148	.	+	1	transcript_id "PMZ_0034260-RA.p1"; gene_id "MSTRG.9173";
scaf_00028	transdecoder	exon	12577199	12577823	.	+	.	transcript_id "MSTRG.9175.1.p1"; gene_id "MSTRG.9175";
scaf_00028	transdecoder	exon	12578195	12578747	.	+	.	transcript_id "MSTRG.9175.1.p1"; gene_id "MSTRG.9175";
scaf_00028	transdecoder	CDS	12578310	12578618	.	+	0	transcript_id "MSTRG.9175.1.p1"; gene_id "MSTRG.9175";
scaf_00028	transdecoder	exon	12585988	12586722	.	+	.	transcript_id "MSTRG.9176.1.p2"; gene_id "MSTRG.9176";
scaf_00028	transdecoder	exon	12612571	12612805	.	+	.	transcript_id "MSTRG.9176.1.p2"; gene_id "MSTRG.9176";
scaf_00028	transdecoder	exon	12632805	12632988	.	+	.	transcript_id "MSTRG.9176.1.p2"; gene_id "MSTRG.9176";
scaf_00028	transdecoder	exon	12634413	12634521	.	+	.	transcript_id "MSTRG.9176.1.p2"; gene_id "MSTRG.9176";
scaf_00028	transdecoder	exon	12634949	12635341	.	+	.	transcript_id "MSTRG.9176.1.p2"; gene_id "MSTRG.9176";
scaf_00028	transdecoder	exon	12636476	12636679	.	+	.	transcript_id "MSTRG.9176.1.p2"; gene_id "MSTRG.9176";
scaf_00028	transdecoder	exon	12637259	12637407	.	+	.	transcript_id "MSTRG.9176.1.p2"; gene_id "MSTRG.9176";
scaf_00028	transdecoder	exon	12637861	12637964	.	+	.	transcript_id "MSTRG.9176.1.p2"; gene_id "MSTRG.9176";
scaf_00028	transdecoder	exon	12639208	12642385	.	+	.	transcript_id "MSTRG.9176.1.p2"; gene_id "MSTRG.9176";
scaf_00028	transdecoder	CDS	12612661	12612805	.	+	0	transcript_id "MSTRG.9176.1.p2"; gene_id "MSTRG.9176";
scaf_00028	transdecoder	CDS	12632805	12632988	.	+	2	transcript_id "MSTRG.9176.1.p2"; gene_id "MSTRG.9176";
scaf_00028	transdecoder	CDS	12634413	12634521	.	+	1	transcript_id "MSTRG.9176.1.p2"; gene_id "MSTRG.9176";
scaf_00028	transdecoder	CDS	12634949	12635341	.	+	0	transcript_id "MSTRG.9176.1.p2"; gene_id "MSTRG.9176";
scaf_00028	transdecoder	CDS	12636476	12636616	.	+	0	transcript_id "MSTRG.9176.1.p2"; gene_id "MSTRG.9176";
scaf_00028	transdecoder	exon	12631520	12631718	.	+	.	transcript_id "PMZ_0031480-RA.p1"; gene_id "MSTRG.9176";
scaf_00028	transdecoder	exon	12632805	12632988	.	+	.	transcript_id "PMZ_0031480-RA.p1"; gene_id "MSTRG.9176";
scaf_00028	transdecoder	exon	12635056	12635341	.	+	.	transcript_id "PMZ_0031480-RA.p1"; gene_id "MSTRG.9176";
scaf_00028	transdecoder	exon	12635807	12635939	.	+	.	transcript_id "PMZ_0031480-RA.p1"; gene_id "MSTRG.9176";
scaf_00028	transdecoder	exon	12636476	12636679	.	+	.	transcript_id "PMZ_0031480-RA.p1"; gene_id "MSTRG.9176";
scaf_00028	transdecoder	exon	12637355	12637501	.	+	.	transcript_id "PMZ_0031480-RA.p1"; gene_id "MSTRG.9176";
scaf_00028	transdecoder	exon	12639208	12639220	.	+	.	transcript_id "PMZ_0031480-RA.p1"; gene_id "MSTRG.9176";
scaf_00028	transdecoder	exon	12640756	12641002	.	+	.	transcript_id "PMZ_0031480-RA.p1"; gene_id "MSTRG.9176";
scaf_00028	transdecoder	CDS	12631520	12631718	.	+	0	transcript_id "PMZ_0031480-RA.p1"; gene_id "MSTRG.9176";
scaf_00028	transdecoder	CDS	12632805	12632988	.	+	2	transcript_id "PMZ_0031480-RA.p1"; gene_id "MSTRG.9176";
scaf_00028	transdecoder	CDS	12635056	12635341	.	+	1	transcript_id "PMZ_0031480-RA.p1"; gene_id "MSTRG.9176";
scaf_00028	transdecoder	CDS	12635807	12635939	.	+	0	transcript_id "PMZ_0031480-RA.p1"; gene_id "MSTRG.9176";
scaf_00028	transdecoder	CDS	12636476	12636679	.	+	2	transcript_id "PMZ_0031480-RA.p1"; gene_id "MSTRG.9176";
scaf_00028	transdecoder	CDS	12637355	12637501	.	+	2	transcript_id "PMZ_0031480-RA.p1"; gene_id "MSTRG.9176";
scaf_00028	transdecoder	CDS	12639208	12639220	.	+	2	transcript_id "PMZ_0031480-RA.p1"; gene_id "MSTRG.9176";
scaf_00028	transdecoder	CDS	12640756	12641002	.	+	1	transcript_id "PMZ_0031480-RA.p1"; gene_id "MSTRG.9176";
scaf_00028	transdecoder	exon	12631520	12631718	.	+	.	transcript_id "MSTRG.9176.2.p1"; gene_id "MSTRG.9176";
scaf_00028	transdecoder	exon	12632805	12632988	.	+	.	transcript_id "MSTRG.9176.2.p1"; gene_id "MSTRG.9176";
scaf_00028	transdecoder	exon	12635056	12635341	.	+	.	transcript_id "MSTRG.9176.2.p1"; gene_id "MSTRG.9176";
scaf_00028	transdecoder	exon	12635807	12635939	.	+	.	transcript_id "MSTRG.9176.2.p1"; gene_id "MSTRG.9176";
scaf_00028	transdecoder	exon	12636476	12636679	.	+	.	transcript_id "MSTRG.9176.2.p1"; gene_id "MSTRG.9176";
scaf_00028	transdecoder	exon	12637355	12637501	.	+	.	transcript_id "MSTRG.9176.2.p1"; gene_id "MSTRG.9176";
scaf_00028	transdecoder	exon	12639208	12639220	.	+	.	transcript_id "MSTRG.9176.2.p1"; gene_id "MSTRG.9176";
scaf_00028	transdecoder	exon	12640756	12641622	.	+	.	transcript_id "MSTRG.9176.2.p1"; gene_id "MSTRG.9176";
scaf_00028	transdecoder	exon	12641714	12642413	.	+	.	transcript_id "MSTRG.9176.2.p1"; gene_id "MSTRG.9176";
scaf_00028	transdecoder	CDS	12631520	12631718	.	+	0	transcript_id "MSTRG.9176.2.p1"; gene_id "MSTRG.9176";
scaf_00028	transdecoder	CDS	12632805	12632988	.	+	2	transcript_id "MSTRG.9176.2.p1"; gene_id "MSTRG.9176";
scaf_00028	transdecoder	CDS	12635056	12635341	.	+	1	transcript_id "MSTRG.9176.2.p1"; gene_id "MSTRG.9176";
scaf_00028	transdecoder	CDS	12635807	12635939	.	+	0	transcript_id "MSTRG.9176.2.p1"; gene_id "MSTRG.9176";
scaf_00028	transdecoder	CDS	12636476	12636679	.	+	2	transcript_id "MSTRG.9176.2.p1"; gene_id "MSTRG.9176";
scaf_00028	transdecoder	CDS	12637355	12637501	.	+	2	transcript_id "MSTRG.9176.2.p1"; gene_id "MSTRG.9176";
scaf_00028	transdecoder	CDS	12639208	12639220	.	+	2	transcript_id "MSTRG.9176.2.p1"; gene_id "MSTRG.9176";
scaf_00028	transdecoder	CDS	12640756	12641002	.	+	1	transcript_id "MSTRG.9176.2.p1"; gene_id "MSTRG.9176";
scaf_00028	transdecoder	exon	12647255	12647442	.	+	.	transcript_id "MSTRG.9177.1.p1"; gene_id "MSTRG.9177";
scaf_00028	transdecoder	exon	12649063	12649113	.	+	.	transcript_id "MSTRG.9177.1.p1"; gene_id "MSTRG.9177";
scaf_00028	transdecoder	exon	12651087	12651194	.	+	.	transcript_id "MSTRG.9177.1.p1"; gene_id "MSTRG.9177";
scaf_00028	transdecoder	exon	12651462	12651527	.	+	.	transcript_id "MSTRG.9177.1.p1"; gene_id "MSTRG.9177";
scaf_00028	transdecoder	exon	12651673	12651804	.	+	.	transcript_id "MSTRG.9177.1.p1"; gene_id "MSTRG.9177";
scaf_00028	transdecoder	exon	12655956	12656149	.	+	.	transcript_id "MSTRG.9177.1.p1"; gene_id "MSTRG.9177";
scaf_00028	transdecoder	exon	12659633	12659832	.	+	.	transcript_id "MSTRG.9177.1.p1"; gene_id "MSTRG.9177";
scaf_00028	transdecoder	exon	12660775	12660904	.	+	.	transcript_id "MSTRG.9177.1.p1"; gene_id "MSTRG.9177";
scaf_00028	transdecoder	exon	12662420	12662521	.	+	.	transcript_id "MSTRG.9177.1.p1"; gene_id "MSTRG.9177";
scaf_00028	transdecoder	exon	12663439	12663648	.	+	.	transcript_id "MSTRG.9177.1.p1"; gene_id "MSTRG.9177";
scaf_00028	transdecoder	exon	12664423	12665648	.	+	.	transcript_id "MSTRG.9177.1.p1"; gene_id "MSTRG.9177";
scaf_00028	transdecoder	CDS	12659651	12659832	.	+	0	transcript_id "MSTRG.9177.1.p1"; gene_id "MSTRG.9177";
scaf_00028	transdecoder	CDS	12660775	12660904	.	+	1	transcript_id "MSTRG.9177.1.p1"; gene_id "MSTRG.9177";
scaf_00028	transdecoder	CDS	12662420	12662521	.	+	0	transcript_id "MSTRG.9177.1.p1"; gene_id "MSTRG.9177";
scaf_00028	transdecoder	CDS	12663439	12663648	.	+	0	transcript_id "MSTRG.9177.1.p1"; gene_id "MSTRG.9177";
scaf_00028	transdecoder	CDS	12664423	12664593	.	+	0	transcript_id "MSTRG.9177.1.p1"; gene_id "MSTRG.9177";
scaf_00028	transdecoder	exon	12647395	12647571	.	+	.	transcript_id "PMZ_0041870-RA.p1"; gene_id "MSTRG.9177";
scaf_00028	transdecoder	exon	12651087	12651194	.	+	.	transcript_id "PMZ_0041870-RA.p1"; gene_id "MSTRG.9177";
scaf_00028	transdecoder	exon	12651462	12651527	.	+	.	transcript_id "PMZ_0041870-RA.p1"; gene_id "MSTRG.9177";
scaf_00028	transdecoder	exon	12651673	12651786	.	+	.	transcript_id "PMZ_0041870-RA.p1"; gene_id "MSTRG.9177";
scaf_00028	transdecoder	exon	12655956	12656123	.	+	.	transcript_id "PMZ_0041870-RA.p1"; gene_id "MSTRG.9177";
scaf_00028	transdecoder	exon	12659633	12659832	.	+	.	transcript_id "PMZ_0041870-RA.p1"; gene_id "MSTRG.9177";
scaf_00028	transdecoder	exon	12660775	12660904	.	+	.	transcript_id "PMZ_0041870-RA.p1"; gene_id "MSTRG.9177";
scaf_00028	transdecoder	exon	12662420	12662521	.	+	.	transcript_id "PMZ_0041870-RA.p1"; gene_id "MSTRG.9177";
scaf_00028	transdecoder	exon	12663439	12663567	.	+	.	transcript_id "PMZ_0041870-RA.p1"; gene_id "MSTRG.9177";
scaf_00028	transdecoder	exon	12664423	12665620	.	+	.	transcript_id "PMZ_0041870-RA.p1"; gene_id "MSTRG.9177";
scaf_00028	transdecoder	CDS	12647395	12647571	.	+	0	transcript_id "PMZ_0041870-RA.p1"; gene_id "MSTRG.9177";
scaf_00028	transdecoder	CDS	12651087	12651194	.	+	0	transcript_id "PMZ_0041870-RA.p1"; gene_id "MSTRG.9177";
scaf_00028	transdecoder	CDS	12651462	12651527	.	+	0	transcript_id "PMZ_0041870-RA.p1"; gene_id "MSTRG.9177";
scaf_00028	transdecoder	CDS	12651673	12651786	.	+	0	transcript_id "PMZ_0041870-RA.p1"; gene_id "MSTRG.9177";
scaf_00028	transdecoder	CDS	12655956	12656123	.	+	0	transcript_id "PMZ_0041870-RA.p1"; gene_id "MSTRG.9177";
scaf_00028	transdecoder	CDS	12659633	12659832	.	+	0	transcript_id "PMZ_0041870-RA.p1"; gene_id "MSTRG.9177";
scaf_00028	transdecoder	CDS	12660775	12660904	.	+	1	transcript_id "PMZ_0041870-RA.p1"; gene_id "MSTRG.9177";
scaf_00028	transdecoder	CDS	12662420	12662521	.	+	0	transcript_id "PMZ_0041870-RA.p1"; gene_id "MSTRG.9177";
scaf_00028	transdecoder	CDS	12663439	12663567	.	+	0	transcript_id "PMZ_0041870-RA.p1"; gene_id "MSTRG.9177";
scaf_00028	transdecoder	CDS	12664423	12664593	.	+	0	transcript_id "PMZ_0041870-RA.p1"; gene_id "MSTRG.9177";
scaf_00028	transdecoder	exon	12666710	12667884	.	-	.	transcript_id "PMZ_0031481-RA.p1"; gene_id "MSTRG.9178";
scaf_00028	transdecoder	exon	12668187	12668276	.	-	.	transcript_id "PMZ_0031481-RA.p1"; gene_id "MSTRG.9178";
scaf_00028	transdecoder	exon	12668393	12668557	.	-	.	transcript_id "PMZ_0031481-RA.p1"; gene_id "MSTRG.9178";
scaf_00028	transdecoder	exon	12670208	12670331	.	-	.	transcript_id "PMZ_0031481-RA.p1"; gene_id "MSTRG.9178";
scaf_00028	transdecoder	exon	12670737	12671047	.	-	.	transcript_id "PMZ_0031481-RA.p1"; gene_id "MSTRG.9178";
scaf_00028	transdecoder	CDS	12667834	12667884	.	-	0	transcript_id "PMZ_0031481-RA.p1"; gene_id "MSTRG.9178";
scaf_00028	transdecoder	CDS	12668187	12668276	.	-	0	transcript_id "PMZ_0031481-RA.p1"; gene_id "MSTRG.9178";
scaf_00028	transdecoder	CDS	12668393	12668557	.	-	0	transcript_id "PMZ_0031481-RA.p1"; gene_id "MSTRG.9178";
scaf_00028	transdecoder	CDS	12670208	12670331	.	-	1	transcript_id "PMZ_0031481-RA.p1"; gene_id "MSTRG.9178";
scaf_00028	transdecoder	CDS	12670737	12671047	.	-	0	transcript_id "PMZ_0031481-RA.p1"; gene_id "MSTRG.9178";
scaf_00028	transdecoder	exon	12666749	12667884	.	-	.	transcript_id "MSTRG.9178.2.p1"; gene_id "MSTRG.9178";
scaf_00028	transdecoder	exon	12668187	12668276	.	-	.	transcript_id "MSTRG.9178.2.p1"; gene_id "MSTRG.9178";
scaf_00028	transdecoder	exon	12668393	12668557	.	-	.	transcript_id "MSTRG.9178.2.p1"; gene_id "MSTRG.9178";
scaf_00028	transdecoder	exon	12669706	12669807	.	-	.	transcript_id "MSTRG.9178.2.p1"; gene_id "MSTRG.9178";
scaf_00028	transdecoder	CDS	12667834	12667884	.	-	0	transcript_id "MSTRG.9178.2.p1"; gene_id "MSTRG.9178";
scaf_00028	transdecoder	CDS	12668187	12668276	.	-	0	transcript_id "MSTRG.9178.2.p1"; gene_id "MSTRG.9178";
scaf_00028	transdecoder	CDS	12668393	12668557	.	-	0	transcript_id "MSTRG.9178.2.p1"; gene_id "MSTRG.9178";
scaf_00028	transdecoder	CDS	12669706	12669807	.	-	0	transcript_id "MSTRG.9178.2.p1"; gene_id "MSTRG.9178";
scaf_00028	transdecoder	exon	12670146	12670350	.	+	.	transcript_id "MSTRG.9179.1.p2"; gene_id "MSTRG.9179";
scaf_00028	transdecoder	exon	12672737	12672917	.	+	.	transcript_id "MSTRG.9179.1.p2"; gene_id "MSTRG.9179";
scaf_00028	transdecoder	exon	12673999	12674251	.	+	.	transcript_id "MSTRG.9179.1.p2"; gene_id "MSTRG.9179";
scaf_00028	transdecoder	exon	12675355	12675437	.	+	.	transcript_id "MSTRG.9179.1.p2"; gene_id "MSTRG.9179";
scaf_00028	transdecoder	exon	12676191	12676286	.	+	.	transcript_id "MSTRG.9179.1.p2"; gene_id "MSTRG.9179";
scaf_00028	transdecoder	exon	12676837	12676930	.	+	.	transcript_id "MSTRG.9179.1.p2"; gene_id "MSTRG.9179";
scaf_00028	transdecoder	exon	12677061	12677229	.	+	.	transcript_id "MSTRG.9179.1.p2"; gene_id "MSTRG.9179";
scaf_00028	transdecoder	exon	12677521	12677620	.	+	.	transcript_id "MSTRG.9179.1.p2"; gene_id "MSTRG.9179";
scaf_00028	transdecoder	exon	12678095	12678341	.	+	.	transcript_id "MSTRG.9179.1.p2"; gene_id "MSTRG.9179";
scaf_00028	transdecoder	exon	12679006	12679181	.	+	.	transcript_id "MSTRG.9179.1.p2"; gene_id "MSTRG.9179";
scaf_00028	transdecoder	exon	12679464	12679642	.	+	.	transcript_id "MSTRG.9179.1.p2"; gene_id "MSTRG.9179";
scaf_00028	transdecoder	exon	12679981	12680706	.	+	.	transcript_id "MSTRG.9179.1.p2"; gene_id "MSTRG.9179";
scaf_00028	transdecoder	exon	12680786	12680813	.	+	.	transcript_id "MSTRG.9179.1.p2"; gene_id "MSTRG.9179";
scaf_00028	transdecoder	CDS	12672741	12672917	.	+	0	transcript_id "MSTRG.9179.1.p2"; gene_id "MSTRG.9179";
scaf_00028	transdecoder	CDS	12673999	12674251	.	+	0	transcript_id "MSTRG.9179.1.p2"; gene_id "MSTRG.9179";
scaf_00028	transdecoder	CDS	12675355	12675437	.	+	2	transcript_id "MSTRG.9179.1.p2"; gene_id "MSTRG.9179";
scaf_00028	transdecoder	CDS	12676191	12676286	.	+	0	transcript_id "MSTRG.9179.1.p2"; gene_id "MSTRG.9179";
scaf_00028	transdecoder	CDS	12676837	12676930	.	+	0	transcript_id "MSTRG.9179.1.p2"; gene_id "MSTRG.9179";
scaf_00028	transdecoder	CDS	12677061	12677229	.	+	2	transcript_id "MSTRG.9179.1.p2"; gene_id "MSTRG.9179";
scaf_00028	transdecoder	CDS	12677521	12677620	.	+	1	transcript_id "MSTRG.9179.1.p2"; gene_id "MSTRG.9179";
scaf_00028	transdecoder	CDS	12678095	12678341	.	+	0	transcript_id "MSTRG.9179.1.p2"; gene_id "MSTRG.9179";
scaf_00028	transdecoder	CDS	12679006	12679181	.	+	2	transcript_id "MSTRG.9179.1.p2"; gene_id "MSTRG.9179";
scaf_00028	transdecoder	CDS	12679464	12679475	.	+	0	transcript_id "MSTRG.9179.1.p2"; gene_id "MSTRG.9179";
scaf_00028	transdecoder	exon	12672741	12672958	.	+	.	transcript_id "PMZ_0041871-RA.p1"; gene_id "MSTRG.9179";
scaf_00028	transdecoder	exon	12673971	12674251	.	+	.	transcript_id "PMZ_0041871-RA.p1"; gene_id "MSTRG.9179";
scaf_00028	transdecoder	exon	12675355	12675437	.	+	.	transcript_id "PMZ_0041871-RA.p1"; gene_id "MSTRG.9179";
scaf_00028	transdecoder	exon	12676191	12676286	.	+	.	transcript_id "PMZ_0041871-RA.p1"; gene_id "MSTRG.9179";
scaf_00028	transdecoder	exon	12677126	12677229	.	+	.	transcript_id "PMZ_0041871-RA.p1"; gene_id "MSTRG.9179";
scaf_00028	transdecoder	exon	12677521	12677620	.	+	.	transcript_id "PMZ_0041871-RA.p1"; gene_id "MSTRG.9179";
scaf_00028	transdecoder	exon	12678095	12678341	.	+	.	transcript_id "PMZ_0041871-RA.p1"; gene_id "MSTRG.9179";
scaf_00028	transdecoder	exon	12678782	12678798	.	+	.	transcript_id "PMZ_0041871-RA.p1"; gene_id "MSTRG.9179";
scaf_00028	transdecoder	exon	12679006	12679185	.	+	.	transcript_id "PMZ_0041871-RA.p1"; gene_id "MSTRG.9179";
scaf_00028	transdecoder	CDS	12672741	12672958	.	+	0	transcript_id "PMZ_0041871-RA.p1"; gene_id "MSTRG.9179";
scaf_00028	transdecoder	CDS	12673971	12674251	.	+	1	transcript_id "PMZ_0041871-RA.p1"; gene_id "MSTRG.9179";
scaf_00028	transdecoder	CDS	12675355	12675437	.	+	2	transcript_id "PMZ_0041871-RA.p1"; gene_id "MSTRG.9179";
scaf_00028	transdecoder	CDS	12676191	12676286	.	+	0	transcript_id "PMZ_0041871-RA.p1"; gene_id "MSTRG.9179";
scaf_00028	transdecoder	CDS	12677126	12677229	.	+	0	transcript_id "PMZ_0041871-RA.p1"; gene_id "MSTRG.9179";
scaf_00028	transdecoder	CDS	12677521	12677620	.	+	1	transcript_id "PMZ_0041871-RA.p1"; gene_id "MSTRG.9179";
scaf_00028	transdecoder	CDS	12678095	12678341	.	+	0	transcript_id "PMZ_0041871-RA.p1"; gene_id "MSTRG.9179";
scaf_00028	transdecoder	CDS	12678782	12678798	.	+	2	transcript_id "PMZ_0041871-RA.p1"; gene_id "MSTRG.9179";
scaf_00028	transdecoder	CDS	12679006	12679185	.	+	0	transcript_id "PMZ_0041871-RA.p1"; gene_id "MSTRG.9179";
scaf_00028	transdecoder	exon	12679502	12679642	.	+	.	transcript_id "PMZ_0041872-RA.p3"; gene_id "MSTRG.9179";
scaf_00028	transdecoder	exon	12679981	12680706	.	+	.	transcript_id "PMZ_0041872-RA.p3"; gene_id "MSTRG.9179";
scaf_00028	transdecoder	exon	12680786	12680813	.	+	.	transcript_id "PMZ_0041872-RA.p3"; gene_id "MSTRG.9179";
scaf_00028	transdecoder	CDS	12679502	12679642	.	+	0	transcript_id "PMZ_0041872-RA.p3"; gene_id "MSTRG.9179";
scaf_00028	transdecoder	CDS	12679981	12680154	.	+	0	transcript_id "PMZ_0041872-RA.p3"; gene_id "MSTRG.9179";
scaf_00028	transdecoder	exon	12682029	12682936	.	+	.	transcript_id "MSTRG.9180.1.p4"; gene_id "MSTRG.9180";
scaf_00028	transdecoder	exon	12683983	12684051	.	+	.	transcript_id "MSTRG.9180.1.p4"; gene_id "MSTRG.9180";
scaf_00028	transdecoder	exon	12684468	12685420	.	+	.	transcript_id "MSTRG.9180.1.p4"; gene_id "MSTRG.9180";
scaf_00028	transdecoder	CDS	12682727	12682936	.	+	0	transcript_id "MSTRG.9180.1.p4"; gene_id "MSTRG.9180";
scaf_00028	transdecoder	CDS	12683983	12684051	.	+	0	transcript_id "MSTRG.9180.1.p4"; gene_id "MSTRG.9180";
scaf_00028	transdecoder	CDS	12684468	12684512	.	+	0	transcript_id "MSTRG.9180.1.p4"; gene_id "MSTRG.9180";
scaf_00028	transdecoder	exon	12682616	12682936	.	+	.	transcript_id "PMZ_0031482-RA.p1"; gene_id "MSTRG.9180";
scaf_00028	transdecoder	exon	12686951	12687148	.	+	.	transcript_id "PMZ_0031482-RA.p1"; gene_id "MSTRG.9180";
scaf_00028	transdecoder	CDS	12682616	12682936	.	+	0	transcript_id "PMZ_0031482-RA.p1"; gene_id "MSTRG.9180";
scaf_00028	transdecoder	CDS	12686951	12687148	.	+	0	transcript_id "PMZ_0031482-RA.p1"; gene_id "MSTRG.9180";
scaf_00028	transdecoder	exon	12685881	12686053	.	+	.	transcript_id "MSTRG.9181.1.p1"; gene_id "MSTRG.9181";
scaf_00028	transdecoder	exon	12697879	12698141	.	+	.	transcript_id "MSTRG.9181.1.p1"; gene_id "MSTRG.9181";
scaf_00028	transdecoder	exon	12701925	12701993	.	+	.	transcript_id "MSTRG.9181.1.p1"; gene_id "MSTRG.9181";
scaf_00028	transdecoder	exon	12704791	12705478	.	+	.	transcript_id "MSTRG.9181.1.p1"; gene_id "MSTRG.9181";
scaf_00028	transdecoder	CDS	12697923	12698141	.	+	0	transcript_id "MSTRG.9181.1.p1"; gene_id "MSTRG.9181";
scaf_00028	transdecoder	CDS	12701925	12701993	.	+	0	transcript_id "MSTRG.9181.1.p1"; gene_id "MSTRG.9181";
scaf_00028	transdecoder	CDS	12704791	12704835	.	+	0	transcript_id "MSTRG.9181.1.p1"; gene_id "MSTRG.9181";
scaf_00028	transdecoder	exon	12689901	12690061	.	-	.	transcript_id "PMZ_0041873-RA.p1"; gene_id "MSTRG.9182";
scaf_00028	transdecoder	exon	12690908	12690998	.	-	.	transcript_id "PMZ_0041873-RA.p1"; gene_id "MSTRG.9182";
scaf_00028	transdecoder	exon	12694801	12694935	.	-	.	transcript_id "PMZ_0041873-RA.p1"; gene_id "MSTRG.9182";
scaf_00028	transdecoder	exon	12695372	12695467	.	-	.	transcript_id "PMZ_0041873-RA.p1"; gene_id "MSTRG.9182";
scaf_00028	transdecoder	CDS	12689901	12690061	.	-	2	transcript_id "PMZ_0041873-RA.p1"; gene_id "MSTRG.9182";
scaf_00028	transdecoder	CDS	12690908	12690998	.	-	0	transcript_id "PMZ_0041873-RA.p1"; gene_id "MSTRG.9182";
scaf_00028	transdecoder	CDS	12694801	12694935	.	-	0	transcript_id "PMZ_0041873-RA.p1"; gene_id "MSTRG.9182";
scaf_00028	transdecoder	CDS	12695372	12695467	.	-	0	transcript_id "PMZ_0041873-RA.p1"; gene_id "MSTRG.9182";
scaf_00028	transdecoder	exon	12691253	12691339	.	+	.	transcript_id "MSTRG.9181.3.p2"; gene_id "MSTRG.9181";
scaf_00028	transdecoder	exon	12697879	12698141	.	+	.	transcript_id "MSTRG.9181.3.p2"; gene_id "MSTRG.9181";
scaf_00028	transdecoder	exon	12701925	12701993	.	+	.	transcript_id "MSTRG.9181.3.p2"; gene_id "MSTRG.9181";
scaf_00028	transdecoder	exon	12704791	12705478	.	+	.	transcript_id "MSTRG.9181.3.p2"; gene_id "MSTRG.9181";
scaf_00028	transdecoder	CDS	12697923	12698141	.	+	0	transcript_id "MSTRG.9181.3.p2"; gene_id "MSTRG.9181";
scaf_00028	transdecoder	CDS	12701925	12701993	.	+	0	transcript_id "MSTRG.9181.3.p2"; gene_id "MSTRG.9181";
scaf_00028	transdecoder	CDS	12704791	12704835	.	+	0	transcript_id "MSTRG.9181.3.p2"; gene_id "MSTRG.9181";
scaf_00028	transdecoder	exon	12691473	12691560	.	+	.	transcript_id "MSTRG.9181.4.p1"; gene_id "MSTRG.9181";
scaf_00028	transdecoder	exon	12697879	12698141	.	+	.	transcript_id "MSTRG.9181.4.p1"; gene_id "MSTRG.9181";
scaf_00028	transdecoder	exon	12701925	12701993	.	+	.	transcript_id "MSTRG.9181.4.p1"; gene_id "MSTRG.9181";
scaf_00028	transdecoder	exon	12704791	12705478	.	+	.	transcript_id "MSTRG.9181.4.p1"; gene_id "MSTRG.9181";
scaf_00028	transdecoder	CDS	12697923	12698141	.	+	0	transcript_id "MSTRG.9181.4.p1"; gene_id "MSTRG.9181";
scaf_00028	transdecoder	CDS	12701925	12701993	.	+	0	transcript_id "MSTRG.9181.4.p1"; gene_id "MSTRG.9181";
scaf_00028	transdecoder	CDS	12704791	12704835	.	+	0	transcript_id "MSTRG.9181.4.p1"; gene_id "MSTRG.9181";
scaf_00028	transdecoder	exon	12697473	12698141	.	+	.	transcript_id "PMZ_0031483-RA.p2"; gene_id "MSTRG.9181";
scaf_00028	transdecoder	exon	12701925	12701993	.	+	.	transcript_id "PMZ_0031483-RA.p2"; gene_id "MSTRG.9181";
scaf_00028	transdecoder	exon	12704791	12705478	.	+	.	transcript_id "PMZ_0031483-RA.p2"; gene_id "MSTRG.9181";
scaf_00028	transdecoder	CDS	12697923	12698141	.	+	0	transcript_id "PMZ_0031483-RA.p2"; gene_id "MSTRG.9181";
scaf_00028	transdecoder	CDS	12701925	12701993	.	+	0	transcript_id "PMZ_0031483-RA.p2"; gene_id "MSTRG.9181";
scaf_00028	transdecoder	CDS	12704791	12704835	.	+	0	transcript_id "PMZ_0031483-RA.p2"; gene_id "MSTRG.9181";
scaf_00028	transdecoder	exon	12710826	12710992	.	+	.	transcript_id "MSTRG.9183.1.p1"; gene_id "MSTRG.9183";
scaf_00028	transdecoder	exon	12712732	12712808	.	+	.	transcript_id "MSTRG.9183.1.p1"; gene_id "MSTRG.9183";
scaf_00028	transdecoder	exon	12713536	12713591	.	+	.	transcript_id "MSTRG.9183.1.p1"; gene_id "MSTRG.9183";
scaf_00028	transdecoder	exon	12713974	12714144	.	+	.	transcript_id "MSTRG.9183.1.p1"; gene_id "MSTRG.9183";
scaf_00028	transdecoder	exon	12714601	12714746	.	+	.	transcript_id "MSTRG.9183.1.p1"; gene_id "MSTRG.9183";
scaf_00028	transdecoder	exon	12715332	12715532	.	+	.	transcript_id "MSTRG.9183.1.p1"; gene_id "MSTRG.9183";
scaf_00028	transdecoder	exon	12715992	12716073	.	+	.	transcript_id "MSTRG.9183.1.p1"; gene_id "MSTRG.9183";
scaf_00028	transdecoder	exon	12716167	12716295	.	+	.	transcript_id "MSTRG.9183.1.p1"; gene_id "MSTRG.9183";
scaf_00028	transdecoder	exon	12717241	12718390	.	+	.	transcript_id "MSTRG.9183.1.p1"; gene_id "MSTRG.9183";
scaf_00028	transdecoder	CDS	12710826	12710992	.	+	0	transcript_id "MSTRG.9183.1.p1"; gene_id "MSTRG.9183";
scaf_00028	transdecoder	CDS	12712732	12712808	.	+	1	transcript_id "MSTRG.9183.1.p1"; gene_id "MSTRG.9183";
scaf_00028	transdecoder	CDS	12713536	12713591	.	+	2	transcript_id "MSTRG.9183.1.p1"; gene_id "MSTRG.9183";
scaf_00028	transdecoder	CDS	12713974	12714144	.	+	0	transcript_id "MSTRG.9183.1.p1"; gene_id "MSTRG.9183";
scaf_00028	transdecoder	CDS	12714601	12714746	.	+	0	transcript_id "MSTRG.9183.1.p1"; gene_id "MSTRG.9183";
scaf_00028	transdecoder	CDS	12715332	12715532	.	+	1	transcript_id "MSTRG.9183.1.p1"; gene_id "MSTRG.9183";
scaf_00028	transdecoder	CDS	12715992	12716073	.	+	1	transcript_id "MSTRG.9183.1.p1"; gene_id "MSTRG.9183";
scaf_00028	transdecoder	CDS	12716167	12716295	.	+	0	transcript_id "MSTRG.9183.1.p1"; gene_id "MSTRG.9183";
scaf_00028	transdecoder	CDS	12717241	12717411	.	+	0	transcript_id "MSTRG.9183.1.p1"; gene_id "MSTRG.9183";
scaf_00028	transdecoder	exon	12710928	12710966	.	+	.	transcript_id "PMZ_0041874-RA.p1"; gene_id "MSTRG.9183";
scaf_00028	transdecoder	exon	12713974	12714131	.	+	.	transcript_id "PMZ_0041874-RA.p1"; gene_id "MSTRG.9183";
scaf_00028	transdecoder	exon	12714204	12714358	.	+	.	transcript_id "PMZ_0041874-RA.p1"; gene_id "MSTRG.9183";
scaf_00028	transdecoder	exon	12715418	12715532	.	+	.	transcript_id "PMZ_0041874-RA.p1"; gene_id "MSTRG.9183";
scaf_00028	transdecoder	exon	12716043	12716073	.	+	.	transcript_id "PMZ_0041874-RA.p1"; gene_id "MSTRG.9183";
scaf_00028	transdecoder	exon	12716167	12716367	.	+	.	transcript_id "PMZ_0041874-RA.p1"; gene_id "MSTRG.9183";
scaf_00028	transdecoder	exon	12717241	12718047	.	+	.	transcript_id "PMZ_0041874-RA.p1"; gene_id "MSTRG.9183";
scaf_00028	transdecoder	CDS	12710928	12710966	.	+	0	transcript_id "PMZ_0041874-RA.p1"; gene_id "MSTRG.9183";
scaf_00028	transdecoder	CDS	12713974	12714131	.	+	0	transcript_id "PMZ_0041874-RA.p1"; gene_id "MSTRG.9183";
scaf_00028	transdecoder	CDS	12714204	12714358	.	+	1	transcript_id "PMZ_0041874-RA.p1"; gene_id "MSTRG.9183";
scaf_00028	transdecoder	CDS	12715418	12715532	.	+	2	transcript_id "PMZ_0041874-RA.p1"; gene_id "MSTRG.9183";
scaf_00028	transdecoder	CDS	12716043	12716073	.	+	1	transcript_id "PMZ_0041874-RA.p1"; gene_id "MSTRG.9183";
scaf_00028	transdecoder	CDS	12716167	12716367	.	+	0	transcript_id "PMZ_0041874-RA.p1"; gene_id "MSTRG.9183";
scaf_00028	transdecoder	CDS	12717241	12717411	.	+	0	transcript_id "PMZ_0041874-RA.p1"; gene_id "MSTRG.9183";
scaf_00028	transdecoder	exon	12716757	12718823	.	-	.	transcript_id "MSTRG.9184.1.p1"; gene_id "MSTRG.9184";
scaf_00028	transdecoder	exon	12719151	12719198	.	-	.	transcript_id "MSTRG.9184.1.p1"; gene_id "MSTRG.9184";
scaf_00028	transdecoder	exon	12719299	12719430	.	-	.	transcript_id "MSTRG.9184.1.p1"; gene_id "MSTRG.9184";
scaf_00028	transdecoder	exon	12722026	12722113	.	-	.	transcript_id "MSTRG.9184.1.p1"; gene_id "MSTRG.9184";
scaf_00028	transdecoder	exon	12722650	12722716	.	-	.	transcript_id "MSTRG.9184.1.p1"; gene_id "MSTRG.9184";
scaf_00028	transdecoder	exon	12723344	12723527	.	-	.	transcript_id "MSTRG.9184.1.p1"; gene_id "MSTRG.9184";
scaf_00028	transdecoder	exon	12723686	12723885	.	-	.	transcript_id "MSTRG.9184.1.p1"; gene_id "MSTRG.9184";
scaf_00028	transdecoder	exon	12725596	12725649	.	-	.	transcript_id "MSTRG.9184.1.p1"; gene_id "MSTRG.9184";
scaf_00028	transdecoder	exon	12725917	12725995	.	-	.	transcript_id "MSTRG.9184.1.p1"; gene_id "MSTRG.9184";
scaf_00028	transdecoder	exon	12726996	12727100	.	-	.	transcript_id "MSTRG.9184.1.p1"; gene_id "MSTRG.9184";
scaf_00028	transdecoder	exon	12727353	12727488	.	-	.	transcript_id "MSTRG.9184.1.p1"; gene_id "MSTRG.9184";
scaf_00028	transdecoder	exon	12727848	12727980	.	-	.	transcript_id "MSTRG.9184.1.p1"; gene_id "MSTRG.9184";
scaf_00028	transdecoder	exon	12728375	12730432	.	-	.	transcript_id "MSTRG.9184.1.p1"; gene_id "MSTRG.9184";
scaf_00028	transdecoder	exon	12732069	12733956	.	-	.	transcript_id "MSTRG.9184.1.p1"; gene_id "MSTRG.9184";
scaf_00028	transdecoder	CDS	12719195	12719198	.	-	1	transcript_id "MSTRG.9184.1.p1"; gene_id "MSTRG.9184";
scaf_00028	transdecoder	CDS	12719299	12719430	.	-	1	transcript_id "MSTRG.9184.1.p1"; gene_id "MSTRG.9184";
scaf_00028	transdecoder	CDS	12722026	12722113	.	-	2	transcript_id "MSTRG.9184.1.p1"; gene_id "MSTRG.9184";
scaf_00028	transdecoder	CDS	12722650	12722716	.	-	0	transcript_id "MSTRG.9184.1.p1"; gene_id "MSTRG.9184";
scaf_00028	transdecoder	CDS	12723344	12723527	.	-	1	transcript_id "MSTRG.9184.1.p1"; gene_id "MSTRG.9184";
scaf_00028	transdecoder	CDS	12723686	12723885	.	-	0	transcript_id "MSTRG.9184.1.p1"; gene_id "MSTRG.9184";
scaf_00028	transdecoder	CDS	12725596	12725649	.	-	0	transcript_id "MSTRG.9184.1.p1"; gene_id "MSTRG.9184";
scaf_00028	transdecoder	CDS	12725917	12725995	.	-	1	transcript_id "MSTRG.9184.1.p1"; gene_id "MSTRG.9184";
scaf_00028	transdecoder	CDS	12726996	12727100	.	-	1	transcript_id "MSTRG.9184.1.p1"; gene_id "MSTRG.9184";
scaf_00028	transdecoder	CDS	12727353	12727488	.	-	2	transcript_id "MSTRG.9184.1.p1"; gene_id "MSTRG.9184";
scaf_00028	transdecoder	CDS	12727848	12727980	.	-	0	transcript_id "MSTRG.9184.1.p1"; gene_id "MSTRG.9184";
scaf_00028	transdecoder	CDS	12728375	12728944	.	-	0	transcript_id "MSTRG.9184.1.p1"; gene_id "MSTRG.9184";
scaf_00028	transdecoder	exon	12717511	12718823	.	-	.	transcript_id "MSTRG.9184.2.p1"; gene_id "MSTRG.9184";
scaf_00028	transdecoder	exon	12719151	12719198	.	-	.	transcript_id "MSTRG.9184.2.p1"; gene_id "MSTRG.9184";
scaf_00028	transdecoder	exon	12719299	12719430	.	-	.	transcript_id "MSTRG.9184.2.p1"; gene_id "MSTRG.9184";
scaf_00028	transdecoder	exon	12722026	12722113	.	-	.	transcript_id "MSTRG.9184.2.p1"; gene_id "MSTRG.9184";
scaf_00028	transdecoder	exon	12722650	12722719	.	-	.	transcript_id "MSTRG.9184.2.p1"; gene_id "MSTRG.9184";
scaf_00028	transdecoder	exon	12723344	12723527	.	-	.	transcript_id "MSTRG.9184.2.p1"; gene_id "MSTRG.9184";
scaf_00028	transdecoder	exon	12723686	12723885	.	-	.	transcript_id "MSTRG.9184.2.p1"; gene_id "MSTRG.9184";
scaf_00028	transdecoder	exon	12725596	12725649	.	-	.	transcript_id "MSTRG.9184.2.p1"; gene_id "MSTRG.9184";
scaf_00028	transdecoder	exon	12725917	12725995	.	-	.	transcript_id "MSTRG.9184.2.p1"; gene_id "MSTRG.9184";
scaf_00028	transdecoder	exon	12726996	12727100	.	-	.	transcript_id "MSTRG.9184.2.p1"; gene_id "MSTRG.9184";
scaf_00028	transdecoder	exon	12727353	12727488	.	-	.	transcript_id "MSTRG.9184.2.p1"; gene_id "MSTRG.9184";
scaf_00028	transdecoder	exon	12727848	12727980	.	-	.	transcript_id "MSTRG.9184.2.p1"; gene_id "MSTRG.9184";
scaf_00028	transdecoder	exon	12728375	12729369	.	-	.	transcript_id "MSTRG.9184.2.p1"; gene_id "MSTRG.9184";
scaf_00028	transdecoder	CDS	12719195	12719198	.	-	1	transcript_id "MSTRG.9184.2.p1"; gene_id "MSTRG.9184";
scaf_00028	transdecoder	CDS	12719299	12719430	.	-	1	transcript_id "MSTRG.9184.2.p1"; gene_id "MSTRG.9184";
scaf_00028	transdecoder	CDS	12722026	12722113	.	-	2	transcript_id "MSTRG.9184.2.p1"; gene_id "MSTRG.9184";
scaf_00028	transdecoder	CDS	12722650	12722719	.	-	0	transcript_id "MSTRG.9184.2.p1"; gene_id "MSTRG.9184";
scaf_00028	transdecoder	CDS	12723344	12723527	.	-	1	transcript_id "MSTRG.9184.2.p1"; gene_id "MSTRG.9184";
scaf_00028	transdecoder	CDS	12723686	12723885	.	-	0	transcript_id "MSTRG.9184.2.p1"; gene_id "MSTRG.9184";
scaf_00028	transdecoder	CDS	12725596	12725649	.	-	0	transcript_id "MSTRG.9184.2.p1"; gene_id "MSTRG.9184";
scaf_00028	transdecoder	CDS	12725917	12725995	.	-	1	transcript_id "MSTRG.9184.2.p1"; gene_id "MSTRG.9184";
scaf_00028	transdecoder	CDS	12726996	12727100	.	-	1	transcript_id "MSTRG.9184.2.p1"; gene_id "MSTRG.9184";
scaf_00028	transdecoder	CDS	12727353	12727488	.	-	2	transcript_id "MSTRG.9184.2.p1"; gene_id "MSTRG.9184";
scaf_00028	transdecoder	CDS	12727848	12727980	.	-	0	transcript_id "MSTRG.9184.2.p1"; gene_id "MSTRG.9184";
scaf_00028	transdecoder	CDS	12728375	12728944	.	-	0	transcript_id "MSTRG.9184.2.p1"; gene_id "MSTRG.9184";
scaf_00028	transdecoder	exon	12730622	12730778	.	+	.	transcript_id "PMZ_0030266-RA.p1"; gene_id "MSTRG.9185";
scaf_00028	transdecoder	exon	12734491	12734631	.	+	.	transcript_id "PMZ_0030266-RA.p1"; gene_id "MSTRG.9185";
scaf_00028	transdecoder	exon	12739744	12739840	.	+	.	transcript_id "PMZ_0030266-RA.p1"; gene_id "MSTRG.9185";
scaf_00028	transdecoder	exon	12741346	12741391	.	+	.	transcript_id "PMZ_0030266-RA.p1"; gene_id "MSTRG.9185";
scaf_00028	transdecoder	exon	12742098	12742259	.	+	.	transcript_id "PMZ_0030266-RA.p1"; gene_id "MSTRG.9185";
scaf_00028	transdecoder	exon	12743306	12743488	.	+	.	transcript_id "PMZ_0030266-RA.p1"; gene_id "MSTRG.9185";
scaf_00028	transdecoder	exon	12744269	12744346	.	+	.	transcript_id "PMZ_0030266-RA.p1"; gene_id "MSTRG.9185";
scaf_00028	transdecoder	exon	12745100	12745155	.	+	.	transcript_id "PMZ_0030266-RA.p1"; gene_id "MSTRG.9185";
scaf_00028	transdecoder	exon	12745668	12745907	.	+	.	transcript_id "PMZ_0030266-RA.p1"; gene_id "MSTRG.9185";
scaf_00028	transdecoder	CDS	12730622	12730778	.	+	0	transcript_id "PMZ_0030266-RA.p1"; gene_id "MSTRG.9185";
scaf_00028	transdecoder	CDS	12734491	12734631	.	+	2	transcript_id "PMZ_0030266-RA.p1"; gene_id "MSTRG.9185";
scaf_00028	transdecoder	CDS	12739744	12739840	.	+	2	transcript_id "PMZ_0030266-RA.p1"; gene_id "MSTRG.9185";
scaf_00028	transdecoder	CDS	12741346	12741391	.	+	1	transcript_id "PMZ_0030266-RA.p1"; gene_id "MSTRG.9185";
scaf_00028	transdecoder	CDS	12742098	12742259	.	+	0	transcript_id "PMZ_0030266-RA.p1"; gene_id "MSTRG.9185";
scaf_00028	transdecoder	CDS	12743306	12743488	.	+	0	transcript_id "PMZ_0030266-RA.p1"; gene_id "MSTRG.9185";
scaf_00028	transdecoder	CDS	12744269	12744283	.	+	0	transcript_id "PMZ_0030266-RA.p1"; gene_id "MSTRG.9185";
scaf_00028	transdecoder	exon	12734508	12734631	.	+	.	transcript_id "MSTRG.9185.2.p1"; gene_id "MSTRG.9185";
scaf_00028	transdecoder	exon	12736218	12736343	.	+	.	transcript_id "MSTRG.9185.2.p1"; gene_id "MSTRG.9185";
scaf_00028	transdecoder	exon	12739744	12739886	.	+	.	transcript_id "MSTRG.9185.2.p1"; gene_id "MSTRG.9185";
scaf_00028	transdecoder	exon	12740265	12740343	.	+	.	transcript_id "MSTRG.9185.2.p1"; gene_id "MSTRG.9185";
scaf_00028	transdecoder	exon	12740603	12740807	.	+	.	transcript_id "MSTRG.9185.2.p1"; gene_id "MSTRG.9185";
scaf_00028	transdecoder	exon	12741235	12741391	.	+	.	transcript_id "MSTRG.9185.2.p1"; gene_id "MSTRG.9185";
scaf_00028	transdecoder	exon	12742098	12742312	.	+	.	transcript_id "MSTRG.9185.2.p1"; gene_id "MSTRG.9185";
scaf_00028	transdecoder	exon	12742766	12742792	.	+	.	transcript_id "MSTRG.9185.2.p1"; gene_id "MSTRG.9185";
scaf_00028	transdecoder	exon	12743416	12743598	.	+	.	transcript_id "MSTRG.9185.2.p1"; gene_id "MSTRG.9185";
scaf_00028	transdecoder	exon	12744269	12744346	.	+	.	transcript_id "MSTRG.9185.2.p1"; gene_id "MSTRG.9185";
scaf_00028	transdecoder	exon	12745100	12745155	.	+	.	transcript_id "MSTRG.9185.2.p1"; gene_id "MSTRG.9185";
scaf_00028	transdecoder	exon	12745668	12746015	.	+	.	transcript_id "MSTRG.9185.2.p1"; gene_id "MSTRG.9185";
scaf_00028	transdecoder	CDS	12734508	12734631	.	+	0	transcript_id "MSTRG.9185.2.p1"; gene_id "MSTRG.9185";
scaf_00028	transdecoder	CDS	12736218	12736343	.	+	2	transcript_id "MSTRG.9185.2.p1"; gene_id "MSTRG.9185";
scaf_00028	transdecoder	CDS	12739744	12739886	.	+	2	transcript_id "MSTRG.9185.2.p1"; gene_id "MSTRG.9185";
scaf_00028	transdecoder	CDS	12740265	12740343	.	+	0	transcript_id "MSTRG.9185.2.p1"; gene_id "MSTRG.9185";
scaf_00028	transdecoder	CDS	12740603	12740807	.	+	2	transcript_id "MSTRG.9185.2.p1"; gene_id "MSTRG.9185";
scaf_00028	transdecoder	CDS	12741235	12741391	.	+	1	transcript_id "MSTRG.9185.2.p1"; gene_id "MSTRG.9185";
scaf_00028	transdecoder	CDS	12742098	12742312	.	+	0	transcript_id "MSTRG.9185.2.p1"; gene_id "MSTRG.9185";
scaf_00028	transdecoder	CDS	12742766	12742792	.	+	1	transcript_id "MSTRG.9185.2.p1"; gene_id "MSTRG.9185";
scaf_00028	transdecoder	CDS	12743416	12743598	.	+	1	transcript_id "MSTRG.9185.2.p1"; gene_id "MSTRG.9185";
scaf_00028	transdecoder	CDS	12744269	12744346	.	+	1	transcript_id "MSTRG.9185.2.p1"; gene_id "MSTRG.9185";
scaf_00028	transdecoder	CDS	12745100	12745118	.	+	1	transcript_id "MSTRG.9185.2.p1"; gene_id "MSTRG.9185";
scaf_00028	transdecoder	exon	12741235	12741391	.	+	.	transcript_id "MSTRG.9185.4.p1"; gene_id "MSTRG.9185";
scaf_00028	transdecoder	exon	12742098	12742312	.	+	.	transcript_id "MSTRG.9185.4.p1"; gene_id "MSTRG.9185";
scaf_00028	transdecoder	exon	12742766	12743053	.	+	.	transcript_id "MSTRG.9185.4.p1"; gene_id "MSTRG.9185";
scaf_00028	transdecoder	exon	12743416	12743598	.	+	.	transcript_id "MSTRG.9185.4.p1"; gene_id "MSTRG.9185";
scaf_00028	transdecoder	exon	12744269	12744346	.	+	.	transcript_id "MSTRG.9185.4.p1"; gene_id "MSTRG.9185";
scaf_00028	transdecoder	exon	12745100	12745155	.	+	.	transcript_id "MSTRG.9185.4.p1"; gene_id "MSTRG.9185";
scaf_00028	transdecoder	exon	12745668	12745857	.	+	.	transcript_id "MSTRG.9185.4.p1"; gene_id "MSTRG.9185";
scaf_00028	transdecoder	CDS	12741236	12741391	.	+	0	transcript_id "MSTRG.9185.4.p1"; gene_id "MSTRG.9185";
scaf_00028	transdecoder	CDS	12742098	12742312	.	+	0	transcript_id "MSTRG.9185.4.p1"; gene_id "MSTRG.9185";
scaf_00028	transdecoder	CDS	12742766	12742796	.	+	1	transcript_id "MSTRG.9185.4.p1"; gene_id "MSTRG.9185";
scaf_00028	transdecoder	exon	12741235	12741391	.	+	.	transcript_id "MSTRG.9185.3.p2"; gene_id "MSTRG.9185";
scaf_00028	transdecoder	exon	12742098	12743053	.	+	.	transcript_id "MSTRG.9185.3.p2"; gene_id "MSTRG.9185";
scaf_00028	transdecoder	exon	12743416	12743598	.	+	.	transcript_id "MSTRG.9185.3.p2"; gene_id "MSTRG.9185";
scaf_00028	transdecoder	exon	12744269	12744346	.	+	.	transcript_id "MSTRG.9185.3.p2"; gene_id "MSTRG.9185";
scaf_00028	transdecoder	exon	12745100	12745155	.	+	.	transcript_id "MSTRG.9185.3.p2"; gene_id "MSTRG.9185";
scaf_00028	transdecoder	exon	12745668	12745907	.	+	.	transcript_id "MSTRG.9185.3.p2"; gene_id "MSTRG.9185";
scaf_00028	transdecoder	CDS	12741236	12741391	.	+	0	transcript_id "MSTRG.9185.3.p2"; gene_id "MSTRG.9185";
scaf_00028	transdecoder	CDS	12742098	12742316	.	+	0	transcript_id "MSTRG.9185.3.p2"; gene_id "MSTRG.9185";
scaf_00028	transdecoder	exon	12742946	12743049	.	+	.	transcript_id "MSTRG.9185.5.p2"; gene_id "MSTRG.9185";
scaf_00028	transdecoder	exon	12743416	12743598	.	+	.	transcript_id "MSTRG.9185.5.p2"; gene_id "MSTRG.9185";
scaf_00028	transdecoder	exon	12744269	12744346	.	+	.	transcript_id "MSTRG.9185.5.p2"; gene_id "MSTRG.9185";
scaf_00028	transdecoder	exon	12745100	12745155	.	+	.	transcript_id "MSTRG.9185.5.p2"; gene_id "MSTRG.9185";
scaf_00028	transdecoder	exon	12745668	12745907	.	+	.	transcript_id "MSTRG.9185.5.p2"; gene_id "MSTRG.9185";
scaf_00028	transdecoder	CDS	12742946	12743049	.	+	0	transcript_id "MSTRG.9185.5.p2"; gene_id "MSTRG.9185";
scaf_00028	transdecoder	CDS	12743416	12743598	.	+	1	transcript_id "MSTRG.9185.5.p2"; gene_id "MSTRG.9185";
scaf_00028	transdecoder	CDS	12744269	12744346	.	+	1	transcript_id "MSTRG.9185.5.p2"; gene_id "MSTRG.9185";
scaf_00028	transdecoder	CDS	12745100	12745118	.	+	1	transcript_id "MSTRG.9185.5.p2"; gene_id "MSTRG.9185";
scaf_00028	transdecoder	exon	12744707	12746115	.	-	.	transcript_id "PMZ_0041875-RA.p3"; gene_id "MSTRG.9186";
scaf_00028	transdecoder	exon	12746782	12746987	.	-	.	transcript_id "PMZ_0041875-RA.p3"; gene_id "MSTRG.9186";
scaf_00028	transdecoder	CDS	12745944	12746115	.	-	1	transcript_id "PMZ_0041875-RA.p3"; gene_id "MSTRG.9186";
scaf_00028	transdecoder	CDS	12746782	12746987	.	-	0	transcript_id "PMZ_0041875-RA.p3"; gene_id "MSTRG.9186";
scaf_00028	transdecoder	exon	12744707	12746115	.	-	.	transcript_id "MSTRG.9186.1.p1"; gene_id "MSTRG.9186";
scaf_00028	transdecoder	exon	12746782	12747388	.	-	.	transcript_id "MSTRG.9186.1.p1"; gene_id "MSTRG.9186";
scaf_00028	transdecoder	exon	12750363	12750467	.	-	.	transcript_id "MSTRG.9186.1.p1"; gene_id "MSTRG.9186";
scaf_00028	transdecoder	exon	12750571	12751354	.	-	.	transcript_id "MSTRG.9186.1.p1"; gene_id "MSTRG.9186";
scaf_00028	transdecoder	CDS	12746000	12746115	.	-	2	transcript_id "MSTRG.9186.1.p1"; gene_id "MSTRG.9186";
scaf_00028	transdecoder	CDS	12746782	12747388	.	-	0	transcript_id "MSTRG.9186.1.p1"; gene_id "MSTRG.9186";
scaf_00028	transdecoder	CDS	12750363	12750467	.	-	0	transcript_id "MSTRG.9186.1.p1"; gene_id "MSTRG.9186";
scaf_00028	transdecoder	CDS	12750571	12750738	.	-	0	transcript_id "MSTRG.9186.1.p1"; gene_id "MSTRG.9186";
scaf_00028	transdecoder	exon	12747066	12747139	.	-	.	transcript_id "PMZ_0030264-RA.p1"; gene_id "MSTRG.9186";
scaf_00028	transdecoder	exon	12747238	12747388	.	-	.	transcript_id "PMZ_0030264-RA.p1"; gene_id "MSTRG.9186";
scaf_00028	transdecoder	exon	12750411	12750467	.	-	.	transcript_id "PMZ_0030264-RA.p1"; gene_id "MSTRG.9186";
scaf_00028	transdecoder	exon	12750589	12750675	.	-	.	transcript_id "PMZ_0030264-RA.p1"; gene_id "MSTRG.9186";
scaf_00028	transdecoder	CDS	12747066	12747139	.	-	2	transcript_id "PMZ_0030264-RA.p1"; gene_id "MSTRG.9186";
scaf_00028	transdecoder	CDS	12747238	12747388	.	-	0	transcript_id "PMZ_0030264-RA.p1"; gene_id "MSTRG.9186";
scaf_00028	transdecoder	CDS	12750411	12750467	.	-	0	transcript_id "PMZ_0030264-RA.p1"; gene_id "MSTRG.9186";
scaf_00028	transdecoder	CDS	12750589	12750675	.	-	0	transcript_id "PMZ_0030264-RA.p1"; gene_id "MSTRG.9186";
scaf_00028	transdecoder	exon	12750001	12751414	.	+	.	transcript_id "MSTRG.9187.1.p1"; gene_id "MSTRG.9187";
scaf_00028	transdecoder	exon	12752242	12752371	.	+	.	transcript_id "MSTRG.9187.1.p1"; gene_id "MSTRG.9187";
scaf_00028	transdecoder	exon	12753068	12753174	.	+	.	transcript_id "MSTRG.9187.1.p1"; gene_id "MSTRG.9187";
scaf_00028	transdecoder	exon	12753397	12753548	.	+	.	transcript_id "MSTRG.9187.1.p1"; gene_id "MSTRG.9187";
scaf_00028	transdecoder	exon	12755297	12755411	.	+	.	transcript_id "MSTRG.9187.1.p1"; gene_id "MSTRG.9187";
scaf_00028	transdecoder	exon	12755781	12755877	.	+	.	transcript_id "MSTRG.9187.1.p1"; gene_id "MSTRG.9187";
scaf_00028	transdecoder	exon	12756493	12756653	.	+	.	transcript_id "MSTRG.9187.1.p1"; gene_id "MSTRG.9187";
scaf_00028	transdecoder	exon	12757375	12757501	.	+	.	transcript_id "MSTRG.9187.1.p1"; gene_id "MSTRG.9187";
scaf_00028	transdecoder	exon	12757995	12758083	.	+	.	transcript_id "MSTRG.9187.1.p1"; gene_id "MSTRG.9187";
scaf_00028	transdecoder	exon	12758211	12758339	.	+	.	transcript_id "MSTRG.9187.1.p1"; gene_id "MSTRG.9187";
scaf_00028	transdecoder	exon	12758455	12758568	.	+	.	transcript_id "MSTRG.9187.1.p1"; gene_id "MSTRG.9187";
scaf_00028	transdecoder	exon	12760681	12760777	.	+	.	transcript_id "MSTRG.9187.1.p1"; gene_id "MSTRG.9187";
scaf_00028	transdecoder	exon	12765310	12765444	.	+	.	transcript_id "MSTRG.9187.1.p1"; gene_id "MSTRG.9187";
scaf_00028	transdecoder	exon	12765961	12766100	.	+	.	transcript_id "MSTRG.9187.1.p1"; gene_id "MSTRG.9187";
scaf_00028	transdecoder	exon	12766749	12766864	.	+	.	transcript_id "MSTRG.9187.1.p1"; gene_id "MSTRG.9187";
scaf_00028	transdecoder	exon	12767214	12767346	.	+	.	transcript_id "MSTRG.9187.1.p1"; gene_id "MSTRG.9187";
scaf_00028	transdecoder	exon	12767725	12767845	.	+	.	transcript_id "MSTRG.9187.1.p1"; gene_id "MSTRG.9187";
scaf_00028	transdecoder	exon	12768459	12768535	.	+	.	transcript_id "MSTRG.9187.1.p1"; gene_id "MSTRG.9187";
scaf_00028	transdecoder	exon	12769184	12769352	.	+	.	transcript_id "MSTRG.9187.1.p1"; gene_id "MSTRG.9187";
scaf_00028	transdecoder	exon	12769538	12769638	.	+	.	transcript_id "MSTRG.9187.1.p1"; gene_id "MSTRG.9187";
scaf_00028	transdecoder	exon	12770040	12770157	.	+	.	transcript_id "MSTRG.9187.1.p1"; gene_id "MSTRG.9187";
scaf_00028	transdecoder	exon	12770342	12770410	.	+	.	transcript_id "MSTRG.9187.1.p1"; gene_id "MSTRG.9187";
scaf_00028	transdecoder	exon	12771306	12771418	.	+	.	transcript_id "MSTRG.9187.1.p1"; gene_id "MSTRG.9187";
scaf_00028	transdecoder	exon	12771546	12771668	.	+	.	transcript_id "MSTRG.9187.1.p1"; gene_id "MSTRG.9187";
scaf_00028	transdecoder	exon	12772381	12772526	.	+	.	transcript_id "MSTRG.9187.1.p1"; gene_id "MSTRG.9187";
scaf_00028	transdecoder	exon	12773850	12773952	.	+	.	transcript_id "MSTRG.9187.1.p1"; gene_id "MSTRG.9187";
scaf_00028	transdecoder	exon	12775065	12778107	.	+	.	transcript_id "MSTRG.9187.1.p1"; gene_id "MSTRG.9187";
scaf_00028	transdecoder	CDS	12751371	12751414	.	+	0	transcript_id "MSTRG.9187.1.p1"; gene_id "MSTRG.9187";
scaf_00028	transdecoder	CDS	12752242	12752371	.	+	1	transcript_id "MSTRG.9187.1.p1"; gene_id "MSTRG.9187";
scaf_00028	transdecoder	CDS	12753068	12753174	.	+	0	transcript_id "MSTRG.9187.1.p1"; gene_id "MSTRG.9187";
scaf_00028	transdecoder	CDS	12753397	12753548	.	+	1	transcript_id "MSTRG.9187.1.p1"; gene_id "MSTRG.9187";
scaf_00028	transdecoder	CDS	12755297	12755411	.	+	2	transcript_id "MSTRG.9187.1.p1"; gene_id "MSTRG.9187";
scaf_00028	transdecoder	CDS	12755781	12755877	.	+	1	transcript_id "MSTRG.9187.1.p1"; gene_id "MSTRG.9187";
scaf_00028	transdecoder	CDS	12756493	12756653	.	+	0	transcript_id "MSTRG.9187.1.p1"; gene_id "MSTRG.9187";
scaf_00028	transdecoder	CDS	12757375	12757501	.	+	1	transcript_id "MSTRG.9187.1.p1"; gene_id "MSTRG.9187";
scaf_00028	transdecoder	CDS	12757995	12758083	.	+	0	transcript_id "MSTRG.9187.1.p1"; gene_id "MSTRG.9187";
scaf_00028	transdecoder	CDS	12758211	12758339	.	+	1	transcript_id "MSTRG.9187.1.p1"; gene_id "MSTRG.9187";
scaf_00028	transdecoder	CDS	12758455	12758568	.	+	1	transcript_id "MSTRG.9187.1.p1"; gene_id "MSTRG.9187";
scaf_00028	transdecoder	CDS	12760681	12760777	.	+	1	transcript_id "MSTRG.9187.1.p1"; gene_id "MSTRG.9187";
scaf_00028	transdecoder	CDS	12765310	12765444	.	+	0	transcript_id "MSTRG.9187.1.p1"; gene_id "MSTRG.9187";
scaf_00028	transdecoder	CDS	12765961	12766100	.	+	0	transcript_id "MSTRG.9187.1.p1"; gene_id "MSTRG.9187";
scaf_00028	transdecoder	CDS	12766749	12766864	.	+	1	transcript_id "MSTRG.9187.1.p1"; gene_id "MSTRG.9187";
scaf_00028	transdecoder	CDS	12767214	12767346	.	+	2	transcript_id "MSTRG.9187.1.p1"; gene_id "MSTRG.9187";
scaf_00028	transdecoder	CDS	12767725	12767845	.	+	1	transcript_id "MSTRG.9187.1.p1"; gene_id "MSTRG.9187";
scaf_00028	transdecoder	CDS	12768459	12768535	.	+	0	transcript_id "MSTRG.9187.1.p1"; gene_id "MSTRG.9187";
scaf_00028	transdecoder	CDS	12769184	12769235	.	+	1	transcript_id "MSTRG.9187.1.p1"; gene_id "MSTRG.9187";
scaf_00028	transdecoder	exon	12751224	12751414	.	+	.	transcript_id "PMZ_0041876-RA.p1"; gene_id "MSTRG.9187";
scaf_00028	transdecoder	exon	12752292	12752371	.	+	.	transcript_id "PMZ_0041876-RA.p1"; gene_id "MSTRG.9187";
scaf_00028	transdecoder	exon	12755297	12755411	.	+	.	transcript_id "PMZ_0041876-RA.p1"; gene_id "MSTRG.9187";
scaf_00028	transdecoder	exon	12755781	12755877	.	+	.	transcript_id "PMZ_0041876-RA.p1"; gene_id "MSTRG.9187";
scaf_00028	transdecoder	exon	12756493	12756561	.	+	.	transcript_id "PMZ_0041876-RA.p1"; gene_id "MSTRG.9187";
scaf_00028	transdecoder	exon	12757406	12757501	.	+	.	transcript_id "PMZ_0041876-RA.p1"; gene_id "MSTRG.9187";
scaf_00028	transdecoder	exon	12757995	12758083	.	+	.	transcript_id "PMZ_0041876-RA.p1"; gene_id "MSTRG.9187";
scaf_00028	transdecoder	exon	12758211	12758339	.	+	.	transcript_id "PMZ_0041876-RA.p1"; gene_id "MSTRG.9187";
scaf_00028	transdecoder	exon	12758455	12758593	.	+	.	transcript_id "PMZ_0041876-RA.p1"; gene_id "MSTRG.9187";
scaf_00028	transdecoder	exon	12765310	12765444	.	+	.	transcript_id "PMZ_0041876-RA.p1"; gene_id "MSTRG.9187";
scaf_00028	transdecoder	exon	12765961	12766100	.	+	.	transcript_id "PMZ_0041876-RA.p1"; gene_id "MSTRG.9187";
scaf_00028	transdecoder	exon	12767725	12767845	.	+	.	transcript_id "PMZ_0041876-RA.p1"; gene_id "MSTRG.9187";
scaf_00028	transdecoder	exon	12768459	12768535	.	+	.	transcript_id "PMZ_0041876-RA.p1"; gene_id "MSTRG.9187";
scaf_00028	transdecoder	exon	12769184	12769235	.	+	.	transcript_id "PMZ_0041876-RA.p1"; gene_id "MSTRG.9187";
scaf_00028	transdecoder	CDS	12751371	12751414	.	+	0	transcript_id "PMZ_0041876-RA.p1"; gene_id "MSTRG.9187";
scaf_00028	transdecoder	CDS	12752292	12752371	.	+	1	transcript_id "PMZ_0041876-RA.p1"; gene_id "MSTRG.9187";
scaf_00028	transdecoder	CDS	12755297	12755411	.	+	2	transcript_id "PMZ_0041876-RA.p1"; gene_id "MSTRG.9187";
scaf_00028	transdecoder	CDS	12755781	12755877	.	+	1	transcript_id "PMZ_0041876-RA.p1"; gene_id "MSTRG.9187";
scaf_00028	transdecoder	CDS	12756493	12756561	.	+	0	transcript_id "PMZ_0041876-RA.p1"; gene_id "MSTRG.9187";
scaf_00028	transdecoder	CDS	12757406	12757501	.	+	0	transcript_id "PMZ_0041876-RA.p1"; gene_id "MSTRG.9187";
scaf_00028	transdecoder	CDS	12757995	12758083	.	+	0	transcript_id "PMZ_0041876-RA.p1"; gene_id "MSTRG.9187";
scaf_00028	transdecoder	CDS	12758211	12758339	.	+	1	transcript_id "PMZ_0041876-RA.p1"; gene_id "MSTRG.9187";
scaf_00028	transdecoder	CDS	12758455	12758593	.	+	1	transcript_id "PMZ_0041876-RA.p1"; gene_id "MSTRG.9187";
scaf_00028	transdecoder	CDS	12765310	12765444	.	+	0	transcript_id "PMZ_0041876-RA.p1"; gene_id "MSTRG.9187";
scaf_00028	transdecoder	CDS	12765961	12766100	.	+	0	transcript_id "PMZ_0041876-RA.p1"; gene_id "MSTRG.9187";
scaf_00028	transdecoder	CDS	12767725	12767845	.	+	1	transcript_id "PMZ_0041876-RA.p1"; gene_id "MSTRG.9187";
scaf_00028	transdecoder	CDS	12768459	12768535	.	+	0	transcript_id "PMZ_0041876-RA.p1"; gene_id "MSTRG.9187";
scaf_00028	transdecoder	CDS	12769184	12769235	.	+	1	transcript_id "PMZ_0041876-RA.p1"; gene_id "MSTRG.9187";
scaf_00028	transdecoder	exon	12769282	12769395	.	+	.	transcript_id "PMZ_0005134-RA.p1"; gene_id "MSTRG.9187";
scaf_00028	transdecoder	exon	12769538	12769638	.	+	.	transcript_id "PMZ_0005134-RA.p1"; gene_id "MSTRG.9187";
scaf_00028	transdecoder	exon	12770040	12770157	.	+	.	transcript_id "PMZ_0005134-RA.p1"; gene_id "MSTRG.9187";
scaf_00028	transdecoder	exon	12771306	12771418	.	+	.	transcript_id "PMZ_0005134-RA.p1"; gene_id "MSTRG.9187";
scaf_00028	transdecoder	exon	12771546	12771668	.	+	.	transcript_id "PMZ_0005134-RA.p1"; gene_id "MSTRG.9187";
scaf_00028	transdecoder	exon	12772381	12772479	.	+	.	transcript_id "PMZ_0005134-RA.p1"; gene_id "MSTRG.9187";
scaf_00028	transdecoder	exon	12775065	12775463	.	+	.	transcript_id "PMZ_0005134-RA.p1"; gene_id "MSTRG.9187";
scaf_00028	transdecoder	exon	12775725	12775952	.	+	.	transcript_id "PMZ_0005134-RA.p1"; gene_id "MSTRG.9187";
scaf_00028	transdecoder	CDS	12769282	12769395	.	+	0	transcript_id "PMZ_0005134-RA.p1"; gene_id "MSTRG.9187";
scaf_00028	transdecoder	CDS	12769538	12769638	.	+	0	transcript_id "PMZ_0005134-RA.p1"; gene_id "MSTRG.9187";
scaf_00028	transdecoder	CDS	12770040	12770157	.	+	1	transcript_id "PMZ_0005134-RA.p1"; gene_id "MSTRG.9187";
scaf_00028	transdecoder	CDS	12771306	12771418	.	+	0	transcript_id "PMZ_0005134-RA.p1"; gene_id "MSTRG.9187";
scaf_00028	transdecoder	CDS	12771546	12771668	.	+	1	transcript_id "PMZ_0005134-RA.p1"; gene_id "MSTRG.9187";
scaf_00028	transdecoder	CDS	12772381	12772479	.	+	1	transcript_id "PMZ_0005134-RA.p1"; gene_id "MSTRG.9187";
scaf_00028	transdecoder	CDS	12775065	12775158	.	+	1	transcript_id "PMZ_0005134-RA.p1"; gene_id "MSTRG.9187";
scaf_00028	transdecoder	exon	12779144	12779566	.	+	.	transcript_id "MSTRG.9192.1.p1"; gene_id "MSTRG.9192";
scaf_00028	transdecoder	exon	12782155	12782215	.	+	.	transcript_id "MSTRG.9192.1.p1"; gene_id "MSTRG.9192";
scaf_00028	transdecoder	exon	12788565	12788613	.	+	.	transcript_id "MSTRG.9192.1.p1"; gene_id "MSTRG.9192";
scaf_00028	transdecoder	exon	12789312	12789363	.	+	.	transcript_id "MSTRG.9192.1.p1"; gene_id "MSTRG.9192";
scaf_00028	transdecoder	exon	12790578	12790641	.	+	.	transcript_id "MSTRG.9192.1.p1"; gene_id "MSTRG.9192";
scaf_00028	transdecoder	exon	12791551	12791964	.	+	.	transcript_id "MSTRG.9192.1.p1"; gene_id "MSTRG.9192";
scaf_00028	transdecoder	exon	12792271	12792405	.	+	.	transcript_id "MSTRG.9192.1.p1"; gene_id "MSTRG.9192";
scaf_00028	transdecoder	exon	12792583	12792705	.	+	.	transcript_id "MSTRG.9192.1.p1"; gene_id "MSTRG.9192";
scaf_00028	transdecoder	exon	12793386	12793521	.	+	.	transcript_id "MSTRG.9192.1.p1"; gene_id "MSTRG.9192";
scaf_00028	transdecoder	exon	12794192	12794314	.	+	.	transcript_id "MSTRG.9192.1.p1"; gene_id "MSTRG.9192";
scaf_00028	transdecoder	exon	12796829	12796945	.	+	.	transcript_id "MSTRG.9192.1.p1"; gene_id "MSTRG.9192";
scaf_00028	transdecoder	exon	12797793	12797867	.	+	.	transcript_id "MSTRG.9192.1.p1"; gene_id "MSTRG.9192";
scaf_00028	transdecoder	exon	12799870	12800001	.	+	.	transcript_id "MSTRG.9192.1.p1"; gene_id "MSTRG.9192";
scaf_00028	transdecoder	exon	12800419	12800532	.	+	.	transcript_id "MSTRG.9192.1.p1"; gene_id "MSTRG.9192";
scaf_00028	transdecoder	exon	12801211	12808340	.	+	.	transcript_id "MSTRG.9192.1.p1"; gene_id "MSTRG.9192";
scaf_00028	transdecoder	CDS	12779392	12779566	.	+	0	transcript_id "MSTRG.9192.1.p1"; gene_id "MSTRG.9192";
scaf_00028	transdecoder	CDS	12782155	12782215	.	+	2	transcript_id "MSTRG.9192.1.p1"; gene_id "MSTRG.9192";
scaf_00028	transdecoder	CDS	12788565	12788613	.	+	1	transcript_id "MSTRG.9192.1.p1"; gene_id "MSTRG.9192";
scaf_00028	transdecoder	CDS	12789312	12789363	.	+	0	transcript_id "MSTRG.9192.1.p1"; gene_id "MSTRG.9192";
scaf_00028	transdecoder	CDS	12790578	12790641	.	+	2	transcript_id "MSTRG.9192.1.p1"; gene_id "MSTRG.9192";
scaf_00028	transdecoder	CDS	12791551	12791964	.	+	1	transcript_id "MSTRG.9192.1.p1"; gene_id "MSTRG.9192";
scaf_00028	transdecoder	CDS	12792271	12792405	.	+	1	transcript_id "MSTRG.9192.1.p1"; gene_id "MSTRG.9192";
scaf_00028	transdecoder	CDS	12792583	12792705	.	+	1	transcript_id "MSTRG.9192.1.p1"; gene_id "MSTRG.9192";
scaf_00028	transdecoder	CDS	12793386	12793521	.	+	1	transcript_id "MSTRG.9192.1.p1"; gene_id "MSTRG.9192";
scaf_00028	transdecoder	CDS	12794192	12794314	.	+	0	transcript_id "MSTRG.9192.1.p1"; gene_id "MSTRG.9192";
scaf_00028	transdecoder	CDS	12796829	12796945	.	+	0	transcript_id "MSTRG.9192.1.p1"; gene_id "MSTRG.9192";
scaf_00028	transdecoder	CDS	12797793	12797867	.	+	0	transcript_id "MSTRG.9192.1.p1"; gene_id "MSTRG.9192";
scaf_00028	transdecoder	CDS	12799870	12800001	.	+	0	transcript_id "MSTRG.9192.1.p1"; gene_id "MSTRG.9192";
scaf_00028	transdecoder	CDS	12800419	12800532	.	+	0	transcript_id "MSTRG.9192.1.p1"; gene_id "MSTRG.9192";
scaf_00028	transdecoder	CDS	12801211	12801357	.	+	0	transcript_id "MSTRG.9192.1.p1"; gene_id "MSTRG.9192";
scaf_00028	transdecoder	exon	12779152	12779566	.	+	.	transcript_id "MSTRG.9192.2.p1"; gene_id "MSTRG.9192";
scaf_00028	transdecoder	exon	12782155	12782215	.	+	.	transcript_id "MSTRG.9192.2.p1"; gene_id "MSTRG.9192";
scaf_00028	transdecoder	exon	12788565	12788613	.	+	.	transcript_id "MSTRG.9192.2.p1"; gene_id "MSTRG.9192";
scaf_00028	transdecoder	exon	12789312	12789363	.	+	.	transcript_id "MSTRG.9192.2.p1"; gene_id "MSTRG.9192";
scaf_00028	transdecoder	exon	12790578	12790641	.	+	.	transcript_id "MSTRG.9192.2.p1"; gene_id "MSTRG.9192";
scaf_00028	transdecoder	exon	12791551	12791964	.	+	.	transcript_id "MSTRG.9192.2.p1"; gene_id "MSTRG.9192";
scaf_00028	transdecoder	exon	12792271	12792405	.	+	.	transcript_id "MSTRG.9192.2.p1"; gene_id "MSTRG.9192";
scaf_00028	transdecoder	exon	12792583	12792705	.	+	.	transcript_id "MSTRG.9192.2.p1"; gene_id "MSTRG.9192";
scaf_00028	transdecoder	exon	12793386	12793521	.	+	.	transcript_id "MSTRG.9192.2.p1"; gene_id "MSTRG.9192";
scaf_00028	transdecoder	exon	12794192	12794314	.	+	.	transcript_id "MSTRG.9192.2.p1"; gene_id "MSTRG.9192";
scaf_00028	transdecoder	exon	12796210	12796266	.	+	.	transcript_id "MSTRG.9192.2.p1"; gene_id "MSTRG.9192";
scaf_00028	transdecoder	exon	12796829	12796945	.	+	.	transcript_id "MSTRG.9192.2.p1"; gene_id "MSTRG.9192";
scaf_00028	transdecoder	exon	12797793	12797867	.	+	.	transcript_id "MSTRG.9192.2.p1"; gene_id "MSTRG.9192";
scaf_00028	transdecoder	exon	12799870	12800001	.	+	.	transcript_id "MSTRG.9192.2.p1"; gene_id "MSTRG.9192";
scaf_00028	transdecoder	exon	12800419	12800532	.	+	.	transcript_id "MSTRG.9192.2.p1"; gene_id "MSTRG.9192";
scaf_00028	transdecoder	exon	12801211	12808158	.	+	.	transcript_id "MSTRG.9192.2.p1"; gene_id "MSTRG.9192";
scaf_00028	transdecoder	CDS	12779392	12779566	.	+	0	transcript_id "MSTRG.9192.2.p1"; gene_id "MSTRG.9192";
scaf_00028	transdecoder	CDS	12782155	12782215	.	+	2	transcript_id "MSTRG.9192.2.p1"; gene_id "MSTRG.9192";
scaf_00028	transdecoder	CDS	12788565	12788613	.	+	1	transcript_id "MSTRG.9192.2.p1"; gene_id "MSTRG.9192";
scaf_00028	transdecoder	CDS	12789312	12789363	.	+	0	transcript_id "MSTRG.9192.2.p1"; gene_id "MSTRG.9192";
scaf_00028	transdecoder	CDS	12790578	12790641	.	+	2	transcript_id "MSTRG.9192.2.p1"; gene_id "MSTRG.9192";
scaf_00028	transdecoder	CDS	12791551	12791964	.	+	1	transcript_id "MSTRG.9192.2.p1"; gene_id "MSTRG.9192";
scaf_00028	transdecoder	CDS	12792271	12792405	.	+	1	transcript_id "MSTRG.9192.2.p1"; gene_id "MSTRG.9192";
scaf_00028	transdecoder	CDS	12792583	12792705	.	+	1	transcript_id "MSTRG.9192.2.p1"; gene_id "MSTRG.9192";
scaf_00028	transdecoder	CDS	12793386	12793521	.	+	1	transcript_id "MSTRG.9192.2.p1"; gene_id "MSTRG.9192";
scaf_00028	transdecoder	CDS	12794192	12794314	.	+	0	transcript_id "MSTRG.9192.2.p1"; gene_id "MSTRG.9192";
scaf_00028	transdecoder	CDS	12796210	12796266	.	+	0	transcript_id "MSTRG.9192.2.p1"; gene_id "MSTRG.9192";
scaf_00028	transdecoder	CDS	12796829	12796945	.	+	0	transcript_id "MSTRG.9192.2.p1"; gene_id "MSTRG.9192";
scaf_00028	transdecoder	CDS	12797793	12797867	.	+	0	transcript_id "MSTRG.9192.2.p1"; gene_id "MSTRG.9192";
scaf_00028	transdecoder	CDS	12799870	12800001	.	+	0	transcript_id "MSTRG.9192.2.p1"; gene_id "MSTRG.9192";
scaf_00028	transdecoder	CDS	12800419	12800532	.	+	0	transcript_id "MSTRG.9192.2.p1"; gene_id "MSTRG.9192";
scaf_00028	transdecoder	CDS	12801211	12801357	.	+	0	transcript_id "MSTRG.9192.2.p1"; gene_id "MSTRG.9192";
scaf_00028	transdecoder	exon	12779257	12779566	.	+	.	transcript_id "MSTRG.9192.3.p1"; gene_id "MSTRG.9192";
scaf_00028	transdecoder	exon	12782155	12782215	.	+	.	transcript_id "MSTRG.9192.3.p1"; gene_id "MSTRG.9192";
scaf_00028	transdecoder	exon	12788565	12788613	.	+	.	transcript_id "MSTRG.9192.3.p1"; gene_id "MSTRG.9192";
scaf_00028	transdecoder	exon	12789312	12789363	.	+	.	transcript_id "MSTRG.9192.3.p1"; gene_id "MSTRG.9192";
scaf_00028	transdecoder	exon	12790578	12790641	.	+	.	transcript_id "MSTRG.9192.3.p1"; gene_id "MSTRG.9192";
scaf_00028	transdecoder	exon	12791551	12791964	.	+	.	transcript_id "MSTRG.9192.3.p1"; gene_id "MSTRG.9192";
scaf_00028	transdecoder	exon	12792271	12792405	.	+	.	transcript_id "MSTRG.9192.3.p1"; gene_id "MSTRG.9192";
scaf_00028	transdecoder	exon	12792583	12792705	.	+	.	transcript_id "MSTRG.9192.3.p1"; gene_id "MSTRG.9192";
scaf_00028	transdecoder	exon	12793386	12793521	.	+	.	transcript_id "MSTRG.9192.3.p1"; gene_id "MSTRG.9192";
scaf_00028	transdecoder	exon	12794195	12794314	.	+	.	transcript_id "MSTRG.9192.3.p1"; gene_id "MSTRG.9192";
scaf_00028	transdecoder	exon	12796210	12796266	.	+	.	transcript_id "MSTRG.9192.3.p1"; gene_id "MSTRG.9192";
scaf_00028	transdecoder	exon	12796829	12796945	.	+	.	transcript_id "MSTRG.9192.3.p1"; gene_id "MSTRG.9192";
scaf_00028	transdecoder	exon	12797793	12797867	.	+	.	transcript_id "MSTRG.9192.3.p1"; gene_id "MSTRG.9192";
scaf_00028	transdecoder	exon	12799870	12800001	.	+	.	transcript_id "MSTRG.9192.3.p1"; gene_id "MSTRG.9192";
scaf_00028	transdecoder	exon	12800419	12800532	.	+	.	transcript_id "MSTRG.9192.3.p1"; gene_id "MSTRG.9192";
scaf_00028	transdecoder	exon	12801211	12808155	.	+	.	transcript_id "MSTRG.9192.3.p1"; gene_id "MSTRG.9192";
scaf_00028	transdecoder	CDS	12779392	12779566	.	+	0	transcript_id "MSTRG.9192.3.p1"; gene_id "MSTRG.9192";
scaf_00028	transdecoder	CDS	12782155	12782215	.	+	2	transcript_id "MSTRG.9192.3.p1"; gene_id "MSTRG.9192";
scaf_00028	transdecoder	CDS	12788565	12788613	.	+	1	transcript_id "MSTRG.9192.3.p1"; gene_id "MSTRG.9192";
scaf_00028	transdecoder	CDS	12789312	12789363	.	+	0	transcript_id "MSTRG.9192.3.p1"; gene_id "MSTRG.9192";
scaf_00028	transdecoder	CDS	12790578	12790641	.	+	2	transcript_id "MSTRG.9192.3.p1"; gene_id "MSTRG.9192";
scaf_00028	transdecoder	CDS	12791551	12791964	.	+	1	transcript_id "MSTRG.9192.3.p1"; gene_id "MSTRG.9192";
scaf_00028	transdecoder	CDS	12792271	12792405	.	+	1	transcript_id "MSTRG.9192.3.p1"; gene_id "MSTRG.9192";
scaf_00028	transdecoder	CDS	12792583	12792705	.	+	1	transcript_id "MSTRG.9192.3.p1"; gene_id "MSTRG.9192";
scaf_00028	transdecoder	CDS	12793386	12793521	.	+	1	transcript_id "MSTRG.9192.3.p1"; gene_id "MSTRG.9192";
scaf_00028	transdecoder	CDS	12794195	12794314	.	+	0	transcript_id "MSTRG.9192.3.p1"; gene_id "MSTRG.9192";
scaf_00028	transdecoder	CDS	12796210	12796266	.	+	0	transcript_id "MSTRG.9192.3.p1"; gene_id "MSTRG.9192";
scaf_00028	transdecoder	CDS	12796829	12796945	.	+	0	transcript_id "MSTRG.9192.3.p1"; gene_id "MSTRG.9192";
scaf_00028	transdecoder	CDS	12797793	12797867	.	+	0	transcript_id "MSTRG.9192.3.p1"; gene_id "MSTRG.9192";
scaf_00028	transdecoder	CDS	12799870	12800001	.	+	0	transcript_id "MSTRG.9192.3.p1"; gene_id "MSTRG.9192";
scaf_00028	transdecoder	CDS	12800419	12800532	.	+	0	transcript_id "MSTRG.9192.3.p1"; gene_id "MSTRG.9192";
scaf_00028	transdecoder	CDS	12801211	12801357	.	+	0	transcript_id "MSTRG.9192.3.p1"; gene_id "MSTRG.9192";
scaf_00028	transdecoder	exon	12779283	12779566	.	+	.	transcript_id "MSTRG.9192.4.p1"; gene_id "MSTRG.9192";
scaf_00028	transdecoder	exon	12782155	12782215	.	+	.	transcript_id "MSTRG.9192.4.p1"; gene_id "MSTRG.9192";
scaf_00028	transdecoder	exon	12788565	12788613	.	+	.	transcript_id "MSTRG.9192.4.p1"; gene_id "MSTRG.9192";
scaf_00028	transdecoder	exon	12789312	12789363	.	+	.	transcript_id "MSTRG.9192.4.p1"; gene_id "MSTRG.9192";
scaf_00028	transdecoder	exon	12790578	12790641	.	+	.	transcript_id "MSTRG.9192.4.p1"; gene_id "MSTRG.9192";
scaf_00028	transdecoder	exon	12791551	12791964	.	+	.	transcript_id "MSTRG.9192.4.p1"; gene_id "MSTRG.9192";
scaf_00028	transdecoder	exon	12792271	12792405	.	+	.	transcript_id "MSTRG.9192.4.p1"; gene_id "MSTRG.9192";
scaf_00028	transdecoder	exon	12792583	12792705	.	+	.	transcript_id "MSTRG.9192.4.p1"; gene_id "MSTRG.9192";
scaf_00028	transdecoder	exon	12793386	12793521	.	+	.	transcript_id "MSTRG.9192.4.p1"; gene_id "MSTRG.9192";
scaf_00028	transdecoder	exon	12794195	12794314	.	+	.	transcript_id "MSTRG.9192.4.p1"; gene_id "MSTRG.9192";
scaf_00028	transdecoder	exon	12796829	12796945	.	+	.	transcript_id "MSTRG.9192.4.p1"; gene_id "MSTRG.9192";
scaf_00028	transdecoder	exon	12797793	12797867	.	+	.	transcript_id "MSTRG.9192.4.p1"; gene_id "MSTRG.9192";
scaf_00028	transdecoder	exon	12799870	12800001	.	+	.	transcript_id "MSTRG.9192.4.p1"; gene_id "MSTRG.9192";
scaf_00028	transdecoder	exon	12800419	12800532	.	+	.	transcript_id "MSTRG.9192.4.p1"; gene_id "MSTRG.9192";
scaf_00028	transdecoder	exon	12801211	12808180	.	+	.	transcript_id "MSTRG.9192.4.p1"; gene_id "MSTRG.9192";
scaf_00028	transdecoder	CDS	12779392	12779566	.	+	0	transcript_id "MSTRG.9192.4.p1"; gene_id "MSTRG.9192";
scaf_00028	transdecoder	CDS	12782155	12782215	.	+	2	transcript_id "MSTRG.9192.4.p1"; gene_id "MSTRG.9192";
scaf_00028	transdecoder	CDS	12788565	12788613	.	+	1	transcript_id "MSTRG.9192.4.p1"; gene_id "MSTRG.9192";
scaf_00028	transdecoder	CDS	12789312	12789363	.	+	0	transcript_id "MSTRG.9192.4.p1"; gene_id "MSTRG.9192";
scaf_00028	transdecoder	CDS	12790578	12790641	.	+	2	transcript_id "MSTRG.9192.4.p1"; gene_id "MSTRG.9192";
scaf_00028	transdecoder	CDS	12791551	12791964	.	+	1	transcript_id "MSTRG.9192.4.p1"; gene_id "MSTRG.9192";
scaf_00028	transdecoder	CDS	12792271	12792405	.	+	1	transcript_id "MSTRG.9192.4.p1"; gene_id "MSTRG.9192";
scaf_00028	transdecoder	CDS	12792583	12792705	.	+	1	transcript_id "MSTRG.9192.4.p1"; gene_id "MSTRG.9192";
scaf_00028	transdecoder	CDS	12793386	12793521	.	+	1	transcript_id "MSTRG.9192.4.p1"; gene_id "MSTRG.9192";
scaf_00028	transdecoder	CDS	12794195	12794314	.	+	0	transcript_id "MSTRG.9192.4.p1"; gene_id "MSTRG.9192";
scaf_00028	transdecoder	CDS	12796829	12796945	.	+	0	transcript_id "MSTRG.9192.4.p1"; gene_id "MSTRG.9192";
scaf_00028	transdecoder	CDS	12797793	12797867	.	+	0	transcript_id "MSTRG.9192.4.p1"; gene_id "MSTRG.9192";
scaf_00028	transdecoder	CDS	12799870	12800001	.	+	0	transcript_id "MSTRG.9192.4.p1"; gene_id "MSTRG.9192";
scaf_00028	transdecoder	CDS	12800419	12800532	.	+	0	transcript_id "MSTRG.9192.4.p1"; gene_id "MSTRG.9192";
scaf_00028	transdecoder	CDS	12801211	12801357	.	+	0	transcript_id "MSTRG.9192.4.p1"; gene_id "MSTRG.9192";
scaf_00028	transdecoder	exon	12779314	12779566	.	+	.	transcript_id "PMZ_0005138-RA.p1"; gene_id "MSTRG.9192";
scaf_00028	transdecoder	exon	12782155	12782215	.	+	.	transcript_id "PMZ_0005138-RA.p1"; gene_id "MSTRG.9192";
scaf_00028	transdecoder	exon	12788565	12788613	.	+	.	transcript_id "PMZ_0005138-RA.p1"; gene_id "MSTRG.9192";
scaf_00028	transdecoder	exon	12789312	12789363	.	+	.	transcript_id "PMZ_0005138-RA.p1"; gene_id "MSTRG.9192";
scaf_00028	transdecoder	exon	12790578	12790641	.	+	.	transcript_id "PMZ_0005138-RA.p1"; gene_id "MSTRG.9192";
scaf_00028	transdecoder	exon	12791551	12791964	.	+	.	transcript_id "PMZ_0005138-RA.p1"; gene_id "MSTRG.9192";
scaf_00028	transdecoder	exon	12792271	12792405	.	+	.	transcript_id "PMZ_0005138-RA.p1"; gene_id "MSTRG.9192";
scaf_00028	transdecoder	exon	12792583	12792705	.	+	.	transcript_id "PMZ_0005138-RA.p1"; gene_id "MSTRG.9192";
scaf_00028	transdecoder	exon	12793386	12793521	.	+	.	transcript_id "PMZ_0005138-RA.p1"; gene_id "MSTRG.9192";
scaf_00028	transdecoder	exon	12794192	12794314	.	+	.	transcript_id "PMZ_0005138-RA.p1"; gene_id "MSTRG.9192";
scaf_00028	transdecoder	exon	12796210	12796266	.	+	.	transcript_id "PMZ_0005138-RA.p1"; gene_id "MSTRG.9192";
scaf_00028	transdecoder	exon	12796829	12796945	.	+	.	transcript_id "PMZ_0005138-RA.p1"; gene_id "MSTRG.9192";
scaf_00028	transdecoder	exon	12797793	12797867	.	+	.	transcript_id "PMZ_0005138-RA.p1"; gene_id "MSTRG.9192";
scaf_00028	transdecoder	exon	12799870	12800001	.	+	.	transcript_id "PMZ_0005138-RA.p1"; gene_id "MSTRG.9192";
scaf_00028	transdecoder	exon	12800419	12800532	.	+	.	transcript_id "PMZ_0005138-RA.p1"; gene_id "MSTRG.9192";
scaf_00028	transdecoder	exon	12801211	12801314	.	+	.	transcript_id "PMZ_0005138-RA.p1"; gene_id "MSTRG.9192";
scaf_00028	transdecoder	exon	12806066	12806216	.	+	.	transcript_id "PMZ_0005138-RA.p1"; gene_id "MSTRG.9192";
scaf_00028	transdecoder	CDS	12779392	12779566	.	+	0	transcript_id "PMZ_0005138-RA.p1"; gene_id "MSTRG.9192";
scaf_00028	transdecoder	CDS	12782155	12782215	.	+	2	transcript_id "PMZ_0005138-RA.p1"; gene_id "MSTRG.9192";
scaf_00028	transdecoder	CDS	12788565	12788613	.	+	1	transcript_id "PMZ_0005138-RA.p1"; gene_id "MSTRG.9192";
scaf_00028	transdecoder	CDS	12789312	12789363	.	+	0	transcript_id "PMZ_0005138-RA.p1"; gene_id "MSTRG.9192";
scaf_00028	transdecoder	CDS	12790578	12790641	.	+	2	transcript_id "PMZ_0005138-RA.p1"; gene_id "MSTRG.9192";
scaf_00028	transdecoder	CDS	12791551	12791964	.	+	1	transcript_id "PMZ_0005138-RA.p1"; gene_id "MSTRG.9192";
scaf_00028	transdecoder	CDS	12792271	12792405	.	+	1	transcript_id "PMZ_0005138-RA.p1"; gene_id "MSTRG.9192";
scaf_00028	transdecoder	CDS	12792583	12792705	.	+	1	transcript_id "PMZ_0005138-RA.p1"; gene_id "MSTRG.9192";
scaf_00028	transdecoder	CDS	12793386	12793521	.	+	1	transcript_id "PMZ_0005138-RA.p1"; gene_id "MSTRG.9192";
scaf_00028	transdecoder	CDS	12794192	12794314	.	+	0	transcript_id "PMZ_0005138-RA.p1"; gene_id "MSTRG.9192";
scaf_00028	transdecoder	CDS	12796210	12796266	.	+	0	transcript_id "PMZ_0005138-RA.p1"; gene_id "MSTRG.9192";
scaf_00028	transdecoder	CDS	12796829	12796945	.	+	0	transcript_id "PMZ_0005138-RA.p1"; gene_id "MSTRG.9192";
scaf_00028	transdecoder	CDS	12797793	12797867	.	+	0	transcript_id "PMZ_0005138-RA.p1"; gene_id "MSTRG.9192";
scaf_00028	transdecoder	CDS	12799870	12800001	.	+	0	transcript_id "PMZ_0005138-RA.p1"; gene_id "MSTRG.9192";
scaf_00028	transdecoder	CDS	12800419	12800532	.	+	0	transcript_id "PMZ_0005138-RA.p1"; gene_id "MSTRG.9192";
scaf_00028	transdecoder	CDS	12801211	12801314	.	+	0	transcript_id "PMZ_0005138-RA.p1"; gene_id "MSTRG.9192";
scaf_00028	transdecoder	CDS	12806066	12806216	.	+	1	transcript_id "PMZ_0005138-RA.p1"; gene_id "MSTRG.9192";
scaf_00028	transdecoder	exon	12807735	12809344	.	-	.	transcript_id "MSTRG.9193.2.p1"; gene_id "MSTRG.9193";
scaf_00028	transdecoder	exon	12809734	12810918	.	-	.	transcript_id "MSTRG.9193.2.p1"; gene_id "MSTRG.9193";
scaf_00028	transdecoder	exon	12810995	12811106	.	-	.	transcript_id "MSTRG.9193.2.p1"; gene_id "MSTRG.9193";
scaf_00028	transdecoder	exon	12811269	12811826	.	-	.	transcript_id "MSTRG.9193.2.p1"; gene_id "MSTRG.9193";
scaf_00028	transdecoder	exon	12811961	12812291	.	-	.	transcript_id "MSTRG.9193.2.p1"; gene_id "MSTRG.9193";
scaf_00028	transdecoder	CDS	12809087	12809344	.	-	0	transcript_id "MSTRG.9193.2.p1"; gene_id "MSTRG.9193";
scaf_00028	transdecoder	CDS	12809734	12810801	.	-	0	transcript_id "MSTRG.9193.2.p1"; gene_id "MSTRG.9193";
scaf_00028	transdecoder	exon	12807735	12809344	.	-	.	transcript_id "MSTRG.9193.1.p1"; gene_id "MSTRG.9193";
scaf_00028	transdecoder	exon	12809734	12810806	.	-	.	transcript_id "MSTRG.9193.1.p1"; gene_id "MSTRG.9193";
scaf_00028	transdecoder	exon	12811756	12811826	.	-	.	transcript_id "MSTRG.9193.1.p1"; gene_id "MSTRG.9193";
scaf_00028	transdecoder	exon	12811961	12812586	.	-	.	transcript_id "MSTRG.9193.1.p1"; gene_id "MSTRG.9193";
scaf_00028	transdecoder	CDS	12809087	12809344	.	-	0	transcript_id "MSTRG.9193.1.p1"; gene_id "MSTRG.9193";
scaf_00028	transdecoder	CDS	12809734	12810806	.	-	2	transcript_id "MSTRG.9193.1.p1"; gene_id "MSTRG.9193";
scaf_00028	transdecoder	CDS	12811756	12811822	.	-	0	transcript_id "MSTRG.9193.1.p1"; gene_id "MSTRG.9193";
scaf_00028	transdecoder	exon	12808770	12809344	.	-	.	transcript_id "PMZ_0041877-RA.p1"; gene_id "MSTRG.9193";
scaf_00028	transdecoder	exon	12809734	12810806	.	-	.	transcript_id "PMZ_0041877-RA.p1"; gene_id "MSTRG.9193";
scaf_00028	transdecoder	exon	12810946	12810969	.	-	.	transcript_id "PMZ_0041877-RA.p1"; gene_id "MSTRG.9193";
scaf_00028	transdecoder	exon	12811079	12811106	.	-	.	transcript_id "PMZ_0041877-RA.p1"; gene_id "MSTRG.9193";
scaf_00028	transdecoder	exon	12811219	12811244	.	-	.	transcript_id "PMZ_0041877-RA.p1"; gene_id "MSTRG.9193";
scaf_00028	transdecoder	exon	12811627	12811826	.	-	.	transcript_id "PMZ_0041877-RA.p1"; gene_id "MSTRG.9193";
scaf_00028	transdecoder	exon	12819904	12820085	.	-	.	transcript_id "PMZ_0041877-RA.p1"; gene_id "MSTRG.9193";
scaf_00028	transdecoder	CDS	12809087	12809344	.	-	0	transcript_id "PMZ_0041877-RA.p1"; gene_id "MSTRG.9193";
scaf_00028	transdecoder	CDS	12809734	12810806	.	-	2	transcript_id "PMZ_0041877-RA.p1"; gene_id "MSTRG.9193";
scaf_00028	transdecoder	CDS	12810946	12810969	.	-	2	transcript_id "PMZ_0041877-RA.p1"; gene_id "MSTRG.9193";
scaf_00028	transdecoder	CDS	12811079	12811106	.	-	0	transcript_id "PMZ_0041877-RA.p1"; gene_id "MSTRG.9193";
scaf_00028	transdecoder	CDS	12811219	12811244	.	-	2	transcript_id "PMZ_0041877-RA.p1"; gene_id "MSTRG.9193";
scaf_00028	transdecoder	CDS	12811627	12811826	.	-	1	transcript_id "PMZ_0041877-RA.p1"; gene_id "MSTRG.9193";
scaf_00028	transdecoder	CDS	12819904	12820085	.	-	0	transcript_id "PMZ_0041877-RA.p1"; gene_id "MSTRG.9193";
scaf_00028	transdecoder	exon	12810223	12810918	.	-	.	transcript_id "MSTRG.9193.4.p5"; gene_id "MSTRG.9193";
scaf_00028	transdecoder	exon	12810995	12811162	.	-	.	transcript_id "MSTRG.9193.4.p5"; gene_id "MSTRG.9193";
scaf_00028	transdecoder	exon	12811269	12811826	.	-	.	transcript_id "MSTRG.9193.4.p5"; gene_id "MSTRG.9193";
scaf_00028	transdecoder	exon	12811961	12812481	.	-	.	transcript_id "MSTRG.9193.4.p5"; gene_id "MSTRG.9193";
scaf_00028	transdecoder	CDS	12810223	12810801	.	-	0	transcript_id "MSTRG.9193.4.p5"; gene_id "MSTRG.9193";
scaf_00028	transdecoder	exon	12810233	12810890	.	-	.	transcript_id "MSTRG.9193.5.p4"; gene_id "MSTRG.9193";
scaf_00028	transdecoder	exon	12810995	12811106	.	-	.	transcript_id "MSTRG.9193.5.p4"; gene_id "MSTRG.9193";
scaf_00028	transdecoder	exon	12811269	12811826	.	-	.	transcript_id "MSTRG.9193.5.p4"; gene_id "MSTRG.9193";
scaf_00028	transdecoder	exon	12811961	12812281	.	-	.	transcript_id "MSTRG.9193.5.p4"; gene_id "MSTRG.9193";
scaf_00028	transdecoder	CDS	12810235	12810801	.	-	0	transcript_id "MSTRG.9193.5.p4"; gene_id "MSTRG.9193";
scaf_00028	transdecoder	exon	12819519	12820183	.	+	.	transcript_id "MSTRG.9195.1.p1"; gene_id "MSTRG.9195";
scaf_00028	transdecoder	exon	12820942	12821125	.	+	.	transcript_id "MSTRG.9195.1.p1"; gene_id "MSTRG.9195";
scaf_00028	transdecoder	exon	12821736	12821890	.	+	.	transcript_id "MSTRG.9195.1.p1"; gene_id "MSTRG.9195";
scaf_00028	transdecoder	exon	12822585	12822640	.	+	.	transcript_id "MSTRG.9195.1.p1"; gene_id "MSTRG.9195";
scaf_00028	transdecoder	exon	12823037	12823128	.	+	.	transcript_id "MSTRG.9195.1.p1"; gene_id "MSTRG.9195";
scaf_00028	transdecoder	exon	12823351	12823397	.	+	.	transcript_id "MSTRG.9195.1.p1"; gene_id "MSTRG.9195";
scaf_00028	transdecoder	exon	12823793	12823891	.	+	.	transcript_id "MSTRG.9195.1.p1"; gene_id "MSTRG.9195";
scaf_00028	transdecoder	exon	12824180	12824323	.	+	.	transcript_id "MSTRG.9195.1.p1"; gene_id "MSTRG.9195";
scaf_00028	transdecoder	exon	12824996	12825116	.	+	.	transcript_id "MSTRG.9195.1.p1"; gene_id "MSTRG.9195";
scaf_00028	transdecoder	exon	12827333	12827457	.	+	.	transcript_id "MSTRG.9195.1.p1"; gene_id "MSTRG.9195";
scaf_00028	transdecoder	exon	12828212	12828272	.	+	.	transcript_id "MSTRG.9195.1.p1"; gene_id "MSTRG.9195";
scaf_00028	transdecoder	exon	12828906	12828996	.	+	.	transcript_id "MSTRG.9195.1.p1"; gene_id "MSTRG.9195";
scaf_00028	transdecoder	exon	12829972	12830068	.	+	.	transcript_id "MSTRG.9195.1.p1"; gene_id "MSTRG.9195";
scaf_00028	transdecoder	exon	12830363	12830430	.	+	.	transcript_id "MSTRG.9195.1.p1"; gene_id "MSTRG.9195";
scaf_00028	transdecoder	exon	12832844	12832907	.	+	.	transcript_id "MSTRG.9195.1.p1"; gene_id "MSTRG.9195";
scaf_00028	transdecoder	exon	12833220	12833304	.	+	.	transcript_id "MSTRG.9195.1.p1"; gene_id "MSTRG.9195";
scaf_00028	transdecoder	exon	12834086	12834354	.	+	.	transcript_id "MSTRG.9195.1.p1"; gene_id "MSTRG.9195";
scaf_00028	transdecoder	CDS	12820991	12821125	.	+	0	transcript_id "MSTRG.9195.1.p1"; gene_id "MSTRG.9195";
scaf_00028	transdecoder	CDS	12821736	12821890	.	+	0	transcript_id "MSTRG.9195.1.p1"; gene_id "MSTRG.9195";
scaf_00028	transdecoder	CDS	12822585	12822640	.	+	1	transcript_id "MSTRG.9195.1.p1"; gene_id "MSTRG.9195";
scaf_00028	transdecoder	CDS	12823037	12823128	.	+	2	transcript_id "MSTRG.9195.1.p1"; gene_id "MSTRG.9195";
scaf_00028	transdecoder	CDS	12823351	12823397	.	+	0	transcript_id "MSTRG.9195.1.p1"; gene_id "MSTRG.9195";
scaf_00028	transdecoder	CDS	12823793	12823891	.	+	1	transcript_id "MSTRG.9195.1.p1"; gene_id "MSTRG.9195";
scaf_00028	transdecoder	CDS	12824180	12824323	.	+	1	transcript_id "MSTRG.9195.1.p1"; gene_id "MSTRG.9195";
scaf_00028	transdecoder	CDS	12824996	12825116	.	+	1	transcript_id "MSTRG.9195.1.p1"; gene_id "MSTRG.9195";
scaf_00028	transdecoder	CDS	12827333	12827457	.	+	0	transcript_id "MSTRG.9195.1.p1"; gene_id "MSTRG.9195";
scaf_00028	transdecoder	CDS	12828212	12828272	.	+	1	transcript_id "MSTRG.9195.1.p1"; gene_id "MSTRG.9195";
scaf_00028	transdecoder	CDS	12828906	12828996	.	+	0	transcript_id "MSTRG.9195.1.p1"; gene_id "MSTRG.9195";
scaf_00028	transdecoder	CDS	12829972	12830068	.	+	2	transcript_id "MSTRG.9195.1.p1"; gene_id "MSTRG.9195";
scaf_00028	transdecoder	CDS	12830363	12830430	.	+	1	transcript_id "MSTRG.9195.1.p1"; gene_id "MSTRG.9195";
scaf_00028	transdecoder	CDS	12832844	12832907	.	+	2	transcript_id "MSTRG.9195.1.p1"; gene_id "MSTRG.9195";
scaf_00028	transdecoder	CDS	12833220	12833304	.	+	1	transcript_id "MSTRG.9195.1.p1"; gene_id "MSTRG.9195";
scaf_00028	transdecoder	CDS	12834086	12834214	.	+	0	transcript_id "MSTRG.9195.1.p1"; gene_id "MSTRG.9195";
scaf_00028	transdecoder	exon	12819911	12820187	.	+	.	transcript_id "MSTRG.9195.2.p1"; gene_id "MSTRG.9195";
scaf_00028	transdecoder	exon	12820953	12821125	.	+	.	transcript_id "MSTRG.9195.2.p1"; gene_id "MSTRG.9195";
scaf_00028	transdecoder	exon	12821736	12821890	.	+	.	transcript_id "MSTRG.9195.2.p1"; gene_id "MSTRG.9195";
scaf_00028	transdecoder	exon	12822585	12822640	.	+	.	transcript_id "MSTRG.9195.2.p1"; gene_id "MSTRG.9195";
scaf_00028	transdecoder	exon	12823037	12823128	.	+	.	transcript_id "MSTRG.9195.2.p1"; gene_id "MSTRG.9195";
scaf_00028	transdecoder	exon	12823351	12823397	.	+	.	transcript_id "MSTRG.9195.2.p1"; gene_id "MSTRG.9195";
scaf_00028	transdecoder	exon	12823793	12823891	.	+	.	transcript_id "MSTRG.9195.2.p1"; gene_id "MSTRG.9195";
scaf_00028	transdecoder	exon	12824180	12824323	.	+	.	transcript_id "MSTRG.9195.2.p1"; gene_id "MSTRG.9195";
scaf_00028	transdecoder	exon	12824996	12825116	.	+	.	transcript_id "MSTRG.9195.2.p1"; gene_id "MSTRG.9195";
scaf_00028	transdecoder	exon	12827333	12827457	.	+	.	transcript_id "MSTRG.9195.2.p1"; gene_id "MSTRG.9195";
scaf_00028	transdecoder	exon	12828212	12828272	.	+	.	transcript_id "MSTRG.9195.2.p1"; gene_id "MSTRG.9195";
scaf_00028	transdecoder	exon	12828906	12828996	.	+	.	transcript_id "MSTRG.9195.2.p1"; gene_id "MSTRG.9195";
scaf_00028	transdecoder	exon	12829972	12830068	.	+	.	transcript_id "MSTRG.9195.2.p1"; gene_id "MSTRG.9195";
scaf_00028	transdecoder	exon	12830363	12830430	.	+	.	transcript_id "MSTRG.9195.2.p1"; gene_id "MSTRG.9195";
scaf_00028	transdecoder	exon	12832844	12832907	.	+	.	transcript_id "MSTRG.9195.2.p1"; gene_id "MSTRG.9195";
scaf_00028	transdecoder	exon	12833220	12833304	.	+	.	transcript_id "MSTRG.9195.2.p1"; gene_id "MSTRG.9195";
scaf_00028	transdecoder	exon	12834086	12834249	.	+	.	transcript_id "MSTRG.9195.2.p1"; gene_id "MSTRG.9195";
scaf_00028	transdecoder	CDS	12820991	12821125	.	+	0	transcript_id "MSTRG.9195.2.p1"; gene_id "MSTRG.9195";
scaf_00028	transdecoder	CDS	12821736	12821890	.	+	0	transcript_id "MSTRG.9195.2.p1"; gene_id "MSTRG.9195";
scaf_00028	transdecoder	CDS	12822585	12822640	.	+	1	transcript_id "MSTRG.9195.2.p1"; gene_id "MSTRG.9195";
scaf_00028	transdecoder	CDS	12823037	12823128	.	+	2	transcript_id "MSTRG.9195.2.p1"; gene_id "MSTRG.9195";
scaf_00028	transdecoder	CDS	12823351	12823397	.	+	0	transcript_id "MSTRG.9195.2.p1"; gene_id "MSTRG.9195";
scaf_00028	transdecoder	CDS	12823793	12823891	.	+	1	transcript_id "MSTRG.9195.2.p1"; gene_id "MSTRG.9195";
scaf_00028	transdecoder	CDS	12824180	12824323	.	+	1	transcript_id "MSTRG.9195.2.p1"; gene_id "MSTRG.9195";
scaf_00028	transdecoder	CDS	12824996	12825116	.	+	1	transcript_id "MSTRG.9195.2.p1"; gene_id "MSTRG.9195";
scaf_00028	transdecoder	CDS	12827333	12827457	.	+	0	transcript_id "MSTRG.9195.2.p1"; gene_id "MSTRG.9195";
scaf_00028	transdecoder	CDS	12828212	12828272	.	+	1	transcript_id "MSTRG.9195.2.p1"; gene_id "MSTRG.9195";
scaf_00028	transdecoder	CDS	12828906	12828996	.	+	0	transcript_id "MSTRG.9195.2.p1"; gene_id "MSTRG.9195";
scaf_00028	transdecoder	CDS	12829972	12830068	.	+	2	transcript_id "MSTRG.9195.2.p1"; gene_id "MSTRG.9195";
scaf_00028	transdecoder	CDS	12830363	12830430	.	+	1	transcript_id "MSTRG.9195.2.p1"; gene_id "MSTRG.9195";
scaf_00028	transdecoder	CDS	12832844	12832907	.	+	2	transcript_id "MSTRG.9195.2.p1"; gene_id "MSTRG.9195";
scaf_00028	transdecoder	CDS	12833220	12833304	.	+	1	transcript_id "MSTRG.9195.2.p1"; gene_id "MSTRG.9195";
scaf_00028	transdecoder	CDS	12834086	12834214	.	+	0	transcript_id "MSTRG.9195.2.p1"; gene_id "MSTRG.9195";
scaf_00028	transdecoder	exon	12822040	12822640	.	+	.	transcript_id "MSTRG.9195.3.p1"; gene_id "MSTRG.9195";
scaf_00028	transdecoder	exon	12823037	12823128	.	+	.	transcript_id "MSTRG.9195.3.p1"; gene_id "MSTRG.9195";
scaf_00028	transdecoder	exon	12823351	12823397	.	+	.	transcript_id "MSTRG.9195.3.p1"; gene_id "MSTRG.9195";
scaf_00028	transdecoder	exon	12824180	12824323	.	+	.	transcript_id "MSTRG.9195.3.p1"; gene_id "MSTRG.9195";
scaf_00028	transdecoder	exon	12824996	12825116	.	+	.	transcript_id "MSTRG.9195.3.p1"; gene_id "MSTRG.9195";
scaf_00028	transdecoder	exon	12827333	12827457	.	+	.	transcript_id "MSTRG.9195.3.p1"; gene_id "MSTRG.9195";
scaf_00028	transdecoder	exon	12828212	12828272	.	+	.	transcript_id "MSTRG.9195.3.p1"; gene_id "MSTRG.9195";
scaf_00028	transdecoder	exon	12828906	12828996	.	+	.	transcript_id "MSTRG.9195.3.p1"; gene_id "MSTRG.9195";
scaf_00028	transdecoder	exon	12829972	12830068	.	+	.	transcript_id "MSTRG.9195.3.p1"; gene_id "MSTRG.9195";
scaf_00028	transdecoder	exon	12830363	12830430	.	+	.	transcript_id "MSTRG.9195.3.p1"; gene_id "MSTRG.9195";
scaf_00028	transdecoder	exon	12832844	12832907	.	+	.	transcript_id "MSTRG.9195.3.p1"; gene_id "MSTRG.9195";
scaf_00028	transdecoder	exon	12833220	12833304	.	+	.	transcript_id "MSTRG.9195.3.p1"; gene_id "MSTRG.9195";
scaf_00028	transdecoder	exon	12834086	12834254	.	+	.	transcript_id "MSTRG.9195.3.p1"; gene_id "MSTRG.9195";
scaf_00028	transdecoder	CDS	12823051	12823128	.	+	0	transcript_id "MSTRG.9195.3.p1"; gene_id "MSTRG.9195";
scaf_00028	transdecoder	CDS	12823351	12823397	.	+	0	transcript_id "MSTRG.9195.3.p1"; gene_id "MSTRG.9195";
scaf_00028	transdecoder	CDS	12824180	12824323	.	+	1	transcript_id "MSTRG.9195.3.p1"; gene_id "MSTRG.9195";
scaf_00028	transdecoder	CDS	12824996	12825116	.	+	1	transcript_id "MSTRG.9195.3.p1"; gene_id "MSTRG.9195";
scaf_00028	transdecoder	CDS	12827333	12827457	.	+	0	transcript_id "MSTRG.9195.3.p1"; gene_id "MSTRG.9195";
scaf_00028	transdecoder	CDS	12828212	12828272	.	+	1	transcript_id "MSTRG.9195.3.p1"; gene_id "MSTRG.9195";
scaf_00028	transdecoder	CDS	12828906	12828996	.	+	0	transcript_id "MSTRG.9195.3.p1"; gene_id "MSTRG.9195";
scaf_00028	transdecoder	CDS	12829972	12830068	.	+	2	transcript_id "MSTRG.9195.3.p1"; gene_id "MSTRG.9195";
scaf_00028	transdecoder	CDS	12830363	12830430	.	+	1	transcript_id "MSTRG.9195.3.p1"; gene_id "MSTRG.9195";
scaf_00028	transdecoder	CDS	12832844	12832907	.	+	2	transcript_id "MSTRG.9195.3.p1"; gene_id "MSTRG.9195";
scaf_00028	transdecoder	CDS	12833220	12833304	.	+	1	transcript_id "MSTRG.9195.3.p1"; gene_id "MSTRG.9195";
scaf_00028	transdecoder	CDS	12834086	12834214	.	+	0	transcript_id "MSTRG.9195.3.p1"; gene_id "MSTRG.9195";
scaf_00028	transdecoder	exon	12823030	12823128	.	+	.	transcript_id "PMZ_0005142-RA.p1"; gene_id "MSTRG.9195";
scaf_00028	transdecoder	exon	12823351	12823397	.	+	.	transcript_id "PMZ_0005142-RA.p1"; gene_id "MSTRG.9195";
scaf_00028	transdecoder	exon	12824180	12824278	.	+	.	transcript_id "PMZ_0005142-RA.p1"; gene_id "MSTRG.9195";
scaf_00028	transdecoder	exon	12824996	12825116	.	+	.	transcript_id "PMZ_0005142-RA.p1"; gene_id "MSTRG.9195";
scaf_00028	transdecoder	exon	12827333	12827414	.	+	.	transcript_id "PMZ_0005142-RA.p1"; gene_id "MSTRG.9195";
scaf_00028	transdecoder	exon	12829972	12830068	.	+	.	transcript_id "PMZ_0005142-RA.p1"; gene_id "MSTRG.9195";
scaf_00028	transdecoder	exon	12833220	12833304	.	+	.	transcript_id "PMZ_0005142-RA.p1"; gene_id "MSTRG.9195";
scaf_00028	transdecoder	exon	12835146	12835213	.	+	.	transcript_id "PMZ_0005142-RA.p1"; gene_id "MSTRG.9195";
scaf_00028	transdecoder	exon	12835738	12835852	.	+	.	transcript_id "PMZ_0005142-RA.p1"; gene_id "MSTRG.9195";
scaf_00028	transdecoder	exon	12836321	12836536	.	+	.	transcript_id "PMZ_0005142-RA.p1"; gene_id "MSTRG.9195";
scaf_00028	transdecoder	exon	12836997	12837140	.	+	.	transcript_id "PMZ_0005142-RA.p1"; gene_id "MSTRG.9195";
scaf_00028	transdecoder	exon	12837797	12838011	.	+	.	transcript_id "PMZ_0005142-RA.p1"; gene_id "MSTRG.9195";
scaf_00028	transdecoder	exon	12839148	12839292	.	+	.	transcript_id "PMZ_0005142-RA.p1"; gene_id "MSTRG.9195";
scaf_00028	transdecoder	exon	12839956	12840063	.	+	.	transcript_id "PMZ_0005142-RA.p1"; gene_id "MSTRG.9195";
scaf_00028	transdecoder	exon	12840874	12840984	.	+	.	transcript_id "PMZ_0005142-RA.p1"; gene_id "MSTRG.9195";
scaf_00028	transdecoder	exon	12841719	12841850	.	+	.	transcript_id "PMZ_0005142-RA.p1"; gene_id "MSTRG.9195";
scaf_00028	transdecoder	exon	12842391	12842531	.	+	.	transcript_id "PMZ_0005142-RA.p1"; gene_id "MSTRG.9195";
scaf_00028	transdecoder	exon	12842997	12843177	.	+	.	transcript_id "PMZ_0005142-RA.p1"; gene_id "MSTRG.9195";
scaf_00028	transdecoder	exon	12843368	12844987	.	+	.	transcript_id "PMZ_0005142-RA.p1"; gene_id "MSTRG.9195";
scaf_00028	transdecoder	CDS	12823030	12823128	.	+	0	transcript_id "PMZ_0005142-RA.p1"; gene_id "MSTRG.9195";
scaf_00028	transdecoder	CDS	12823351	12823397	.	+	0	transcript_id "PMZ_0005142-RA.p1"; gene_id "MSTRG.9195";
scaf_00028	transdecoder	CDS	12824180	12824278	.	+	1	transcript_id "PMZ_0005142-RA.p1"; gene_id "MSTRG.9195";
scaf_00028	transdecoder	CDS	12824996	12825116	.	+	1	transcript_id "PMZ_0005142-RA.p1"; gene_id "MSTRG.9195";
scaf_00028	transdecoder	CDS	12827333	12827414	.	+	0	transcript_id "PMZ_0005142-RA.p1"; gene_id "MSTRG.9195";
scaf_00028	transdecoder	CDS	12829972	12830068	.	+	2	transcript_id "PMZ_0005142-RA.p1"; gene_id "MSTRG.9195";
scaf_00028	transdecoder	CDS	12833220	12833304	.	+	1	transcript_id "PMZ_0005142-RA.p1"; gene_id "MSTRG.9195";
scaf_00028	transdecoder	CDS	12835146	12835213	.	+	0	transcript_id "PMZ_0005142-RA.p1"; gene_id "MSTRG.9195";
scaf_00028	transdecoder	CDS	12835738	12835852	.	+	1	transcript_id "PMZ_0005142-RA.p1"; gene_id "MSTRG.9195";
scaf_00028	transdecoder	CDS	12836321	12836536	.	+	0	transcript_id "PMZ_0005142-RA.p1"; gene_id "MSTRG.9195";
scaf_00028	transdecoder	CDS	12836997	12837140	.	+	0	transcript_id "PMZ_0005142-RA.p1"; gene_id "MSTRG.9195";
scaf_00028	transdecoder	CDS	12837797	12838011	.	+	0	transcript_id "PMZ_0005142-RA.p1"; gene_id "MSTRG.9195";
scaf_00028	transdecoder	CDS	12839148	12839292	.	+	1	transcript_id "PMZ_0005142-RA.p1"; gene_id "MSTRG.9195";
scaf_00028	transdecoder	CDS	12839956	12840063	.	+	0	transcript_id "PMZ_0005142-RA.p1"; gene_id "MSTRG.9195";
scaf_00028	transdecoder	CDS	12840874	12840984	.	+	0	transcript_id "PMZ_0005142-RA.p1"; gene_id "MSTRG.9195";
scaf_00028	transdecoder	CDS	12841719	12841850	.	+	0	transcript_id "PMZ_0005142-RA.p1"; gene_id "MSTRG.9195";
scaf_00028	transdecoder	CDS	12842391	12842531	.	+	0	transcript_id "PMZ_0005142-RA.p1"; gene_id "MSTRG.9195";
scaf_00028	transdecoder	CDS	12842997	12843177	.	+	0	transcript_id "PMZ_0005142-RA.p1"; gene_id "MSTRG.9195";
scaf_00028	transdecoder	CDS	12843368	12843672	.	+	2	transcript_id "PMZ_0005142-RA.p1"; gene_id "MSTRG.9195";
scaf_00028	transdecoder	exon	12834700	12835213	.	+	.	transcript_id "MSTRG.9195.5.p1"; gene_id "MSTRG.9195";
scaf_00028	transdecoder	exon	12835738	12835852	.	+	.	transcript_id "MSTRG.9195.5.p1"; gene_id "MSTRG.9195";
scaf_00028	transdecoder	exon	12836321	12836536	.	+	.	transcript_id "MSTRG.9195.5.p1"; gene_id "MSTRG.9195";
scaf_00028	transdecoder	exon	12836997	12837162	.	+	.	transcript_id "MSTRG.9195.5.p1"; gene_id "MSTRG.9195";
scaf_00028	transdecoder	exon	12837789	12838011	.	+	.	transcript_id "MSTRG.9195.5.p1"; gene_id "MSTRG.9195";
scaf_00028	transdecoder	exon	12839148	12839269	.	+	.	transcript_id "MSTRG.9195.5.p1"; gene_id "MSTRG.9195";
scaf_00028	transdecoder	exon	12839921	12840063	.	+	.	transcript_id "MSTRG.9195.5.p1"; gene_id "MSTRG.9195";
scaf_00028	transdecoder	exon	12840874	12840984	.	+	.	transcript_id "MSTRG.9195.5.p1"; gene_id "MSTRG.9195";
scaf_00028	transdecoder	exon	12841719	12841895	.	+	.	transcript_id "MSTRG.9195.5.p1"; gene_id "MSTRG.9195";
scaf_00028	transdecoder	exon	12842391	12842582	.	+	.	transcript_id "MSTRG.9195.5.p1"; gene_id "MSTRG.9195";
scaf_00028	transdecoder	exon	12842997	12843177	.	+	.	transcript_id "MSTRG.9195.5.p1"; gene_id "MSTRG.9195";
scaf_00028	transdecoder	exon	12843368	12844365	.	+	.	transcript_id "MSTRG.9195.5.p1"; gene_id "MSTRG.9195";
scaf_00028	transdecoder	CDS	12835838	12835852	.	+	0	transcript_id "MSTRG.9195.5.p1"; gene_id "MSTRG.9195";
scaf_00028	transdecoder	CDS	12836321	12836536	.	+	0	transcript_id "MSTRG.9195.5.p1"; gene_id "MSTRG.9195";
scaf_00028	transdecoder	CDS	12836997	12837162	.	+	0	transcript_id "MSTRG.9195.5.p1"; gene_id "MSTRG.9195";
scaf_00028	transdecoder	CDS	12837789	12838011	.	+	2	transcript_id "MSTRG.9195.5.p1"; gene_id "MSTRG.9195";
scaf_00028	transdecoder	CDS	12839148	12839269	.	+	1	transcript_id "MSTRG.9195.5.p1"; gene_id "MSTRG.9195";
scaf_00028	transdecoder	CDS	12839921	12840063	.	+	2	transcript_id "MSTRG.9195.5.p1"; gene_id "MSTRG.9195";
scaf_00028	transdecoder	CDS	12840874	12840984	.	+	0	transcript_id "MSTRG.9195.5.p1"; gene_id "MSTRG.9195";
scaf_00028	transdecoder	CDS	12841719	12841895	.	+	0	transcript_id "MSTRG.9195.5.p1"; gene_id "MSTRG.9195";
scaf_00028	transdecoder	CDS	12842391	12842582	.	+	0	transcript_id "MSTRG.9195.5.p1"; gene_id "MSTRG.9195";
scaf_00028	transdecoder	CDS	12842997	12843177	.	+	0	transcript_id "MSTRG.9195.5.p1"; gene_id "MSTRG.9195";
scaf_00028	transdecoder	CDS	12843368	12843672	.	+	2	transcript_id "MSTRG.9195.5.p1"; gene_id "MSTRG.9195";
scaf_00028	transdecoder	exon	12849385	12850035	.	+	.	transcript_id "MSTRG.9188.1.p1"; gene_id "MSTRG.9188";
scaf_00028	transdecoder	exon	12850704	12850822	.	+	.	transcript_id "MSTRG.9188.1.p1"; gene_id "MSTRG.9188";
scaf_00028	transdecoder	exon	12851582	12851782	.	+	.	transcript_id "MSTRG.9188.1.p1"; gene_id "MSTRG.9188";
scaf_00028	transdecoder	exon	12851976	12852129	.	+	.	transcript_id "MSTRG.9188.1.p1"; gene_id "MSTRG.9188";
scaf_00028	transdecoder	exon	12852797	12853159	.	+	.	transcript_id "MSTRG.9188.1.p1"; gene_id "MSTRG.9188";
scaf_00028	transdecoder	exon	12853768	12853939	.	+	.	transcript_id "MSTRG.9188.1.p1"; gene_id "MSTRG.9188";
scaf_00028	transdecoder	exon	12854148	12854293	.	+	.	transcript_id "MSTRG.9188.1.p1"; gene_id "MSTRG.9188";
scaf_00028	transdecoder	exon	12854839	12855113	.	+	.	transcript_id "MSTRG.9188.1.p1"; gene_id "MSTRG.9188";
scaf_00028	transdecoder	exon	12855423	12855782	.	+	.	transcript_id "MSTRG.9188.1.p1"; gene_id "MSTRG.9188";
scaf_00028	transdecoder	exon	12856246	12856595	.	+	.	transcript_id "MSTRG.9188.1.p1"; gene_id "MSTRG.9188";
scaf_00028	transdecoder	exon	12856930	12857120	.	+	.	transcript_id "MSTRG.9188.1.p1"; gene_id "MSTRG.9188";
scaf_00028	transdecoder	exon	12857963	12858211	.	+	.	transcript_id "MSTRG.9188.1.p1"; gene_id "MSTRG.9188";
scaf_00028	transdecoder	exon	12858858	12859082	.	+	.	transcript_id "MSTRG.9188.1.p1"; gene_id "MSTRG.9188";
scaf_00028	transdecoder	exon	12859858	12861209	.	+	.	transcript_id "MSTRG.9188.1.p1"; gene_id "MSTRG.9188";
scaf_00028	transdecoder	CDS	12849837	12850035	.	+	0	transcript_id "MSTRG.9188.1.p1"; gene_id "MSTRG.9188";
scaf_00028	transdecoder	CDS	12850704	12850822	.	+	2	transcript_id "MSTRG.9188.1.p1"; gene_id "MSTRG.9188";
scaf_00028	transdecoder	CDS	12851582	12851782	.	+	0	transcript_id "MSTRG.9188.1.p1"; gene_id "MSTRG.9188";
scaf_00028	transdecoder	CDS	12851976	12852129	.	+	0	transcript_id "MSTRG.9188.1.p1"; gene_id "MSTRG.9188";
scaf_00028	transdecoder	CDS	12852797	12853159	.	+	2	transcript_id "MSTRG.9188.1.p1"; gene_id "MSTRG.9188";
scaf_00028	transdecoder	CDS	12853768	12853939	.	+	2	transcript_id "MSTRG.9188.1.p1"; gene_id "MSTRG.9188";
scaf_00028	transdecoder	CDS	12854148	12854293	.	+	1	transcript_id "MSTRG.9188.1.p1"; gene_id "MSTRG.9188";
scaf_00028	transdecoder	CDS	12854839	12855113	.	+	2	transcript_id "MSTRG.9188.1.p1"; gene_id "MSTRG.9188";
scaf_00028	transdecoder	CDS	12855423	12855782	.	+	0	transcript_id "MSTRG.9188.1.p1"; gene_id "MSTRG.9188";
scaf_00028	transdecoder	CDS	12856246	12856595	.	+	0	transcript_id "MSTRG.9188.1.p1"; gene_id "MSTRG.9188";
scaf_00028	transdecoder	CDS	12856930	12857120	.	+	1	transcript_id "MSTRG.9188.1.p1"; gene_id "MSTRG.9188";
scaf_00028	transdecoder	CDS	12857963	12858211	.	+	2	transcript_id "MSTRG.9188.1.p1"; gene_id "MSTRG.9188";
scaf_00028	transdecoder	CDS	12858858	12859082	.	+	2	transcript_id "MSTRG.9188.1.p1"; gene_id "MSTRG.9188";
scaf_00028	transdecoder	CDS	12859858	12860072	.	+	2	transcript_id "MSTRG.9188.1.p1"; gene_id "MSTRG.9188";
scaf_00028	transdecoder	exon	12849837	12849960	.	+	.	transcript_id "PMZ_0005143-RA.p1"; gene_id "MSTRG.9188";
scaf_00028	transdecoder	exon	12850704	12850822	.	+	.	transcript_id "PMZ_0005143-RA.p1"; gene_id "MSTRG.9188";
scaf_00028	transdecoder	exon	12851582	12851752	.	+	.	transcript_id "PMZ_0005143-RA.p1"; gene_id "MSTRG.9188";
scaf_00028	transdecoder	exon	12851976	12852022	.	+	.	transcript_id "PMZ_0005143-RA.p1"; gene_id "MSTRG.9188";
scaf_00028	transdecoder	exon	12852831	12853159	.	+	.	transcript_id "PMZ_0005143-RA.p1"; gene_id "MSTRG.9188";
scaf_00028	transdecoder	exon	12853768	12853865	.	+	.	transcript_id "PMZ_0005143-RA.p1"; gene_id "MSTRG.9188";
scaf_00028	transdecoder	exon	12854191	12854293	.	+	.	transcript_id "PMZ_0005143-RA.p1"; gene_id "MSTRG.9188";
scaf_00028	transdecoder	exon	12854839	12855113	.	+	.	transcript_id "PMZ_0005143-RA.p1"; gene_id "MSTRG.9188";
scaf_00028	transdecoder	exon	12855552	12855782	.	+	.	transcript_id "PMZ_0005143-RA.p1"; gene_id "MSTRG.9188";
scaf_00028	transdecoder	exon	12856246	12856595	.	+	.	transcript_id "PMZ_0005143-RA.p1"; gene_id "MSTRG.9188";
scaf_00028	transdecoder	exon	12856930	12857120	.	+	.	transcript_id "PMZ_0005143-RA.p1"; gene_id "MSTRG.9188";
scaf_00028	transdecoder	exon	12857963	12858336	.	+	.	transcript_id "PMZ_0005143-RA.p1"; gene_id "MSTRG.9188";
scaf_00028	transdecoder	exon	12858929	12859082	.	+	.	transcript_id "PMZ_0005143-RA.p1"; gene_id "MSTRG.9188";
scaf_00028	transdecoder	exon	12859858	12860072	.	+	.	transcript_id "PMZ_0005143-RA.p1"; gene_id "MSTRG.9188";
scaf_00028	transdecoder	CDS	12849837	12849960	.	+	0	transcript_id "PMZ_0005143-RA.p1"; gene_id "MSTRG.9188";
scaf_00028	transdecoder	CDS	12850704	12850822	.	+	2	transcript_id "PMZ_0005143-RA.p1"; gene_id "MSTRG.9188";
scaf_00028	transdecoder	CDS	12851582	12851752	.	+	0	transcript_id "PMZ_0005143-RA.p1"; gene_id "MSTRG.9188";
scaf_00028	transdecoder	CDS	12851976	12852022	.	+	0	transcript_id "PMZ_0005143-RA.p1"; gene_id "MSTRG.9188";
scaf_00028	transdecoder	CDS	12852831	12853159	.	+	1	transcript_id "PMZ_0005143-RA.p1"; gene_id "MSTRG.9188";
scaf_00028	transdecoder	CDS	12853768	12853865	.	+	2	transcript_id "PMZ_0005143-RA.p1"; gene_id "MSTRG.9188";
scaf_00028	transdecoder	CDS	12854191	12854293	.	+	0	transcript_id "PMZ_0005143-RA.p1"; gene_id "MSTRG.9188";
scaf_00028	transdecoder	CDS	12854839	12855113	.	+	2	transcript_id "PMZ_0005143-RA.p1"; gene_id "MSTRG.9188";
scaf_00028	transdecoder	CDS	12855552	12855782	.	+	0	transcript_id "PMZ_0005143-RA.p1"; gene_id "MSTRG.9188";
scaf_00028	transdecoder	CDS	12856246	12856595	.	+	0	transcript_id "PMZ_0005143-RA.p1"; gene_id "MSTRG.9188";
scaf_00028	transdecoder	CDS	12856930	12857120	.	+	1	transcript_id "PMZ_0005143-RA.p1"; gene_id "MSTRG.9188";
scaf_00028	transdecoder	CDS	12857963	12858336	.	+	2	transcript_id "PMZ_0005143-RA.p1"; gene_id "MSTRG.9188";
scaf_00028	transdecoder	CDS	12858929	12859082	.	+	0	transcript_id "PMZ_0005143-RA.p1"; gene_id "MSTRG.9188";
scaf_00028	transdecoder	CDS	12859858	12860072	.	+	2	transcript_id "PMZ_0005143-RA.p1"; gene_id "MSTRG.9188";
scaf_00028	transdecoder	exon	12861665	12862034	.	+	.	transcript_id "MSTRG.9189.2.p1"; gene_id "MSTRG.9189";
scaf_00028	transdecoder	exon	12863379	12863566	.	+	.	transcript_id "MSTRG.9189.2.p1"; gene_id "MSTRG.9189";
scaf_00028	transdecoder	exon	12871837	12872801	.	+	.	transcript_id "MSTRG.9189.2.p1"; gene_id "MSTRG.9189";
scaf_00028	transdecoder	CDS	12861956	12862034	.	+	0	transcript_id "MSTRG.9189.2.p1"; gene_id "MSTRG.9189";
scaf_00028	transdecoder	CDS	12863379	12863566	.	+	2	transcript_id "MSTRG.9189.2.p1"; gene_id "MSTRG.9189";
scaf_00028	transdecoder	CDS	12871837	12872097	.	+	0	transcript_id "MSTRG.9189.2.p1"; gene_id "MSTRG.9189";
scaf_00028	transdecoder	exon	12861665	12862034	.	+	.	transcript_id "MSTRG.9189.1.p1"; gene_id "MSTRG.9189";
scaf_00028	transdecoder	exon	12869750	12869937	.	+	.	transcript_id "MSTRG.9189.1.p1"; gene_id "MSTRG.9189";
scaf_00028	transdecoder	exon	12871837	12872888	.	+	.	transcript_id "MSTRG.9189.1.p1"; gene_id "MSTRG.9189";
scaf_00028	transdecoder	CDS	12861956	12862034	.	+	0	transcript_id "MSTRG.9189.1.p1"; gene_id "MSTRG.9189";
scaf_00028	transdecoder	CDS	12869750	12869937	.	+	2	transcript_id "MSTRG.9189.1.p1"; gene_id "MSTRG.9189";
scaf_00028	transdecoder	CDS	12871837	12872097	.	+	0	transcript_id "MSTRG.9189.1.p1"; gene_id "MSTRG.9189";
scaf_00028	transdecoder	exon	12861847	12862034	.	+	.	transcript_id "PMZ_0041878-RA.p1"; gene_id "MSTRG.9189";
scaf_00028	transdecoder	exon	12863379	12863566	.	+	.	transcript_id "PMZ_0041878-RA.p1"; gene_id "MSTRG.9189";
scaf_00028	transdecoder	exon	12868519	12868543	.	+	.	transcript_id "PMZ_0041878-RA.p1"; gene_id "MSTRG.9189";
scaf_00028	transdecoder	exon	12869750	12869937	.	+	.	transcript_id "PMZ_0041878-RA.p1"; gene_id "MSTRG.9189";
scaf_00028	transdecoder	exon	12878136	12878177	.	+	.	transcript_id "PMZ_0041878-RA.p1"; gene_id "MSTRG.9189";
scaf_00028	transdecoder	exon	12878558	12878636	.	+	.	transcript_id "PMZ_0041878-RA.p1"; gene_id "MSTRG.9189";
scaf_00028	transdecoder	exon	12879769	12879836	.	+	.	transcript_id "PMZ_0041878-RA.p1"; gene_id "MSTRG.9189";
scaf_00028	transdecoder	exon	12879975	12880054	.	+	.	transcript_id "PMZ_0041878-RA.p1"; gene_id "MSTRG.9189";
scaf_00028	transdecoder	exon	12880613	12880699	.	+	.	transcript_id "PMZ_0041878-RA.p1"; gene_id "MSTRG.9189";
scaf_00028	transdecoder	exon	12880890	12881118	.	+	.	transcript_id "PMZ_0041878-RA.p1"; gene_id "MSTRG.9189";
scaf_00028	transdecoder	CDS	12861956	12862034	.	+	0	transcript_id "PMZ_0041878-RA.p1"; gene_id "MSTRG.9189";
scaf_00028	transdecoder	CDS	12863379	12863566	.	+	2	transcript_id "PMZ_0041878-RA.p1"; gene_id "MSTRG.9189";
scaf_00028	transdecoder	CDS	12868519	12868543	.	+	0	transcript_id "PMZ_0041878-RA.p1"; gene_id "MSTRG.9189";
scaf_00028	transdecoder	CDS	12869750	12869937	.	+	2	transcript_id "PMZ_0041878-RA.p1"; gene_id "MSTRG.9189";
scaf_00028	transdecoder	CDS	12878136	12878177	.	+	0	transcript_id "PMZ_0041878-RA.p1"; gene_id "MSTRG.9189";
scaf_00028	transdecoder	CDS	12878558	12878636	.	+	0	transcript_id "PMZ_0041878-RA.p1"; gene_id "MSTRG.9189";
scaf_00028	transdecoder	CDS	12879769	12879836	.	+	2	transcript_id "PMZ_0041878-RA.p1"; gene_id "MSTRG.9189";
scaf_00028	transdecoder	CDS	12879975	12880054	.	+	0	transcript_id "PMZ_0041878-RA.p1"; gene_id "MSTRG.9189";
scaf_00028	transdecoder	CDS	12880613	12880699	.	+	1	transcript_id "PMZ_0041878-RA.p1"; gene_id "MSTRG.9189";
scaf_00028	transdecoder	CDS	12880890	12881118	.	+	1	transcript_id "PMZ_0041878-RA.p1"; gene_id "MSTRG.9189";
scaf_00028	transdecoder	exon	12868307	12868764	.	+	.	transcript_id "MSTRG.9189.5.p1"; gene_id "MSTRG.9189";
scaf_00028	transdecoder	exon	12869750	12869937	.	+	.	transcript_id "MSTRG.9189.5.p1"; gene_id "MSTRG.9189";
scaf_00028	transdecoder	exon	12871837	12872784	.	+	.	transcript_id "MSTRG.9189.5.p1"; gene_id "MSTRG.9189";
scaf_00028	transdecoder	CDS	12869896	12869937	.	+	0	transcript_id "MSTRG.9189.5.p1"; gene_id "MSTRG.9189";
scaf_00028	transdecoder	CDS	12871837	12872097	.	+	0	transcript_id "MSTRG.9189.5.p1"; gene_id "MSTRG.9189";
scaf_00028	transdecoder	exon	12868307	12868406	.	+	.	transcript_id "MSTRG.9189.4.p1"; gene_id "MSTRG.9189";
scaf_00028	transdecoder	exon	12869750	12869937	.	+	.	transcript_id "MSTRG.9189.4.p1"; gene_id "MSTRG.9189";
scaf_00028	transdecoder	exon	12871837	12872801	.	+	.	transcript_id "MSTRG.9189.4.p1"; gene_id "MSTRG.9189";
scaf_00028	transdecoder	CDS	12868307	12868406	.	+	0	transcript_id "MSTRG.9189.4.p1"; gene_id "MSTRG.9189";
scaf_00028	transdecoder	CDS	12869750	12869937	.	+	2	transcript_id "MSTRG.9189.4.p1"; gene_id "MSTRG.9189";
scaf_00028	transdecoder	CDS	12871837	12872097	.	+	0	transcript_id "MSTRG.9189.4.p1"; gene_id "MSTRG.9189";
scaf_00028	transdecoder	exon	12884722	12884908	.	+	.	transcript_id "PMZ_0032957-RA.p1"; gene_id "MSTRG.9191";
scaf_00028	transdecoder	exon	12885044	12885121	.	+	.	transcript_id "PMZ_0032957-RA.p1"; gene_id "MSTRG.9191";
scaf_00028	transdecoder	exon	12885709	12885773	.	+	.	transcript_id "PMZ_0032957-RA.p1"; gene_id "MSTRG.9191";
scaf_00028	transdecoder	exon	12887343	12887445	.	+	.	transcript_id "PMZ_0032957-RA.p1"; gene_id "MSTRG.9191";
scaf_00028	transdecoder	exon	12888090	12888218	.	+	.	transcript_id "PMZ_0032957-RA.p1"; gene_id "MSTRG.9191";
scaf_00028	transdecoder	exon	12889659	12889788	.	+	.	transcript_id "PMZ_0032957-RA.p1"; gene_id "MSTRG.9191";
scaf_00028	transdecoder	exon	12892152	12892273	.	+	.	transcript_id "PMZ_0032957-RA.p1"; gene_id "MSTRG.9191";
scaf_00028	transdecoder	exon	12897271	12897341	.	+	.	transcript_id "PMZ_0032957-RA.p1"; gene_id "MSTRG.9191";
scaf_00028	transdecoder	exon	12898457	12898655	.	+	.	transcript_id "PMZ_0032957-RA.p1"; gene_id "MSTRG.9191";
scaf_00028	transdecoder	exon	12899898	12900039	.	+	.	transcript_id "PMZ_0032957-RA.p1"; gene_id "MSTRG.9191";
scaf_00028	transdecoder	exon	12900998	12901101	.	+	.	transcript_id "PMZ_0032957-RA.p1"; gene_id "MSTRG.9191";
scaf_00028	transdecoder	exon	12905645	12905753	.	+	.	transcript_id "PMZ_0032957-RA.p1"; gene_id "MSTRG.9191";
scaf_00028	transdecoder	exon	12907261	12907361	.	+	.	transcript_id "PMZ_0032957-RA.p1"; gene_id "MSTRG.9191";
scaf_00028	transdecoder	CDS	12884723	12884908	.	+	0	transcript_id "PMZ_0032957-RA.p1"; gene_id "MSTRG.9191";
scaf_00028	transdecoder	CDS	12885044	12885121	.	+	0	transcript_id "PMZ_0032957-RA.p1"; gene_id "MSTRG.9191";
scaf_00028	transdecoder	CDS	12885709	12885773	.	+	0	transcript_id "PMZ_0032957-RA.p1"; gene_id "MSTRG.9191";
scaf_00028	transdecoder	CDS	12887343	12887445	.	+	1	transcript_id "PMZ_0032957-RA.p1"; gene_id "MSTRG.9191";
scaf_00028	transdecoder	CDS	12888090	12888218	.	+	0	transcript_id "PMZ_0032957-RA.p1"; gene_id "MSTRG.9191";
scaf_00028	transdecoder	CDS	12889659	12889788	.	+	0	transcript_id "PMZ_0032957-RA.p1"; gene_id "MSTRG.9191";
scaf_00028	transdecoder	CDS	12892152	12892273	.	+	2	transcript_id "PMZ_0032957-RA.p1"; gene_id "MSTRG.9191";
scaf_00028	transdecoder	CDS	12897271	12897341	.	+	0	transcript_id "PMZ_0032957-RA.p1"; gene_id "MSTRG.9191";
scaf_00028	transdecoder	CDS	12898457	12898655	.	+	1	transcript_id "PMZ_0032957-RA.p1"; gene_id "MSTRG.9191";
scaf_00028	transdecoder	CDS	12899898	12900039	.	+	0	transcript_id "PMZ_0032957-RA.p1"; gene_id "MSTRG.9191";
scaf_00028	transdecoder	CDS	12900998	12901101	.	+	2	transcript_id "PMZ_0032957-RA.p1"; gene_id "MSTRG.9191";
scaf_00028	transdecoder	CDS	12905645	12905753	.	+	0	transcript_id "PMZ_0032957-RA.p1"; gene_id "MSTRG.9191";
scaf_00028	transdecoder	CDS	12907261	12907361	.	+	2	transcript_id "PMZ_0032957-RA.p1"; gene_id "MSTRG.9191";
scaf_00028	transdecoder	exon	12901018	12901101	.	+	.	transcript_id "MSTRG.9191.2.p1"; gene_id "MSTRG.9191";
scaf_00028	transdecoder	exon	12904984	12905094	.	+	.	transcript_id "MSTRG.9191.2.p1"; gene_id "MSTRG.9191";
scaf_00028	transdecoder	exon	12905645	12905753	.	+	.	transcript_id "MSTRG.9191.2.p1"; gene_id "MSTRG.9191";
scaf_00028	transdecoder	exon	12906329	12906381	.	+	.	transcript_id "MSTRG.9191.2.p1"; gene_id "MSTRG.9191";
scaf_00028	transdecoder	exon	12906563	12906621	.	+	.	transcript_id "MSTRG.9191.2.p1"; gene_id "MSTRG.9191";
scaf_00028	transdecoder	exon	12907189	12909915	.	+	.	transcript_id "MSTRG.9191.2.p1"; gene_id "MSTRG.9191";
scaf_00028	transdecoder	CDS	12901018	12901101	.	+	0	transcript_id "MSTRG.9191.2.p1"; gene_id "MSTRG.9191";
scaf_00028	transdecoder	CDS	12904984	12905094	.	+	0	transcript_id "MSTRG.9191.2.p1"; gene_id "MSTRG.9191";
scaf_00028	transdecoder	CDS	12905645	12905753	.	+	0	transcript_id "MSTRG.9191.2.p1"; gene_id "MSTRG.9191";
scaf_00028	transdecoder	CDS	12906329	12906381	.	+	2	transcript_id "MSTRG.9191.2.p1"; gene_id "MSTRG.9191";
scaf_00028	transdecoder	CDS	12906563	12906621	.	+	0	transcript_id "MSTRG.9191.2.p1"; gene_id "MSTRG.9191";
scaf_00028	transdecoder	CDS	12907189	12907234	.	+	1	transcript_id "MSTRG.9191.2.p1"; gene_id "MSTRG.9191";
scaf_00028	transdecoder	exon	12921369	12921760	.	+	.	transcript_id "MSTRG.9198.1.p1"; gene_id "MSTRG.9198";
scaf_00028	transdecoder	exon	12930857	12930958	.	+	.	transcript_id "MSTRG.9198.1.p1"; gene_id "MSTRG.9198";
scaf_00028	transdecoder	exon	12944718	12944898	.	+	.	transcript_id "MSTRG.9198.1.p1"; gene_id "MSTRG.9198";
scaf_00028	transdecoder	exon	12946013	12946179	.	+	.	transcript_id "MSTRG.9198.1.p1"; gene_id "MSTRG.9198";
scaf_00028	transdecoder	exon	12949075	12949209	.	+	.	transcript_id "MSTRG.9198.1.p1"; gene_id "MSTRG.9198";
scaf_00028	transdecoder	exon	12951022	12951113	.	+	.	transcript_id "MSTRG.9198.1.p1"; gene_id "MSTRG.9198";
scaf_00028	transdecoder	exon	12952226	12952309	.	+	.	transcript_id "MSTRG.9198.1.p1"; gene_id "MSTRG.9198";
scaf_00028	transdecoder	exon	12953494	12953619	.	+	.	transcript_id "MSTRG.9198.1.p1"; gene_id "MSTRG.9198";
scaf_00028	transdecoder	exon	12955561	12955894	.	+	.	transcript_id "MSTRG.9198.1.p1"; gene_id "MSTRG.9198";
scaf_00028	transdecoder	exon	12956884	12957337	.	+	.	transcript_id "MSTRG.9198.1.p1"; gene_id "MSTRG.9198";
scaf_00028	transdecoder	CDS	12921641	12921760	.	+	0	transcript_id "MSTRG.9198.1.p1"; gene_id "MSTRG.9198";
scaf_00028	transdecoder	CDS	12930857	12930958	.	+	0	transcript_id "MSTRG.9198.1.p1"; gene_id "MSTRG.9198";
scaf_00028	transdecoder	CDS	12944718	12944898	.	+	0	transcript_id "MSTRG.9198.1.p1"; gene_id "MSTRG.9198";
scaf_00028	transdecoder	CDS	12946013	12946179	.	+	2	transcript_id "MSTRG.9198.1.p1"; gene_id "MSTRG.9198";
scaf_00028	transdecoder	CDS	12949075	12949209	.	+	0	transcript_id "MSTRG.9198.1.p1"; gene_id "MSTRG.9198";
scaf_00028	transdecoder	CDS	12951022	12951113	.	+	0	transcript_id "MSTRG.9198.1.p1"; gene_id "MSTRG.9198";
scaf_00028	transdecoder	CDS	12952226	12952309	.	+	1	transcript_id "MSTRG.9198.1.p1"; gene_id "MSTRG.9198";
scaf_00028	transdecoder	CDS	12953494	12953619	.	+	1	transcript_id "MSTRG.9198.1.p1"; gene_id "MSTRG.9198";
scaf_00028	transdecoder	CDS	12955561	12955894	.	+	1	transcript_id "MSTRG.9198.1.p1"; gene_id "MSTRG.9198";
scaf_00028	transdecoder	CDS	12956884	12957312	.	+	0	transcript_id "MSTRG.9198.1.p1"; gene_id "MSTRG.9198";
scaf_00028	transdecoder	exon	12921390	12921760	.	+	.	transcript_id "MSTRG.9198.2.p1"; gene_id "MSTRG.9198";
scaf_00028	transdecoder	exon	12930857	12930958	.	+	.	transcript_id "MSTRG.9198.2.p1"; gene_id "MSTRG.9198";
scaf_00028	transdecoder	exon	12944718	12944898	.	+	.	transcript_id "MSTRG.9198.2.p1"; gene_id "MSTRG.9198";
scaf_00028	transdecoder	exon	12946013	12946179	.	+	.	transcript_id "MSTRG.9198.2.p1"; gene_id "MSTRG.9198";
scaf_00028	transdecoder	exon	12951022	12951113	.	+	.	transcript_id "MSTRG.9198.2.p1"; gene_id "MSTRG.9198";
scaf_00028	transdecoder	exon	12952226	12952309	.	+	.	transcript_id "MSTRG.9198.2.p1"; gene_id "MSTRG.9198";
scaf_00028	transdecoder	exon	12953494	12953619	.	+	.	transcript_id "MSTRG.9198.2.p1"; gene_id "MSTRG.9198";
scaf_00028	transdecoder	exon	12955561	12955894	.	+	.	transcript_id "MSTRG.9198.2.p1"; gene_id "MSTRG.9198";
scaf_00028	transdecoder	exon	12956884	12957305	.	+	.	transcript_id "MSTRG.9198.2.p1"; gene_id "MSTRG.9198";
scaf_00028	transdecoder	CDS	12921641	12921760	.	+	0	transcript_id "MSTRG.9198.2.p1"; gene_id "MSTRG.9198";
scaf_00028	transdecoder	CDS	12930857	12930958	.	+	0	transcript_id "MSTRG.9198.2.p1"; gene_id "MSTRG.9198";
scaf_00028	transdecoder	CDS	12944718	12944898	.	+	0	transcript_id "MSTRG.9198.2.p1"; gene_id "MSTRG.9198";
scaf_00028	transdecoder	CDS	12946013	12946179	.	+	2	transcript_id "MSTRG.9198.2.p1"; gene_id "MSTRG.9198";
scaf_00028	transdecoder	CDS	12951022	12951113	.	+	0	transcript_id "MSTRG.9198.2.p1"; gene_id "MSTRG.9198";
scaf_00028	transdecoder	CDS	12952226	12952309	.	+	1	transcript_id "MSTRG.9198.2.p1"; gene_id "MSTRG.9198";
scaf_00028	transdecoder	CDS	12953494	12953619	.	+	1	transcript_id "MSTRG.9198.2.p1"; gene_id "MSTRG.9198";
scaf_00028	transdecoder	CDS	12955561	12955894	.	+	1	transcript_id "MSTRG.9198.2.p1"; gene_id "MSTRG.9198";
scaf_00028	transdecoder	CDS	12956884	12957303	.	+	0	transcript_id "MSTRG.9198.2.p1"; gene_id "MSTRG.9198";
scaf_00028	transdecoder	exon	12942905	12942929	.	+	.	transcript_id "PMZ_0027864-RA.p1"; gene_id "MSTRG.9198";
scaf_00028	transdecoder	exon	12943981	12944015	.	+	.	transcript_id "PMZ_0027864-RA.p1"; gene_id "MSTRG.9198";
scaf_00028	transdecoder	exon	12944718	12944898	.	+	.	transcript_id "PMZ_0027864-RA.p1"; gene_id "MSTRG.9198";
scaf_00028	transdecoder	exon	12946013	12946179	.	+	.	transcript_id "PMZ_0027864-RA.p1"; gene_id "MSTRG.9198";
scaf_00028	transdecoder	exon	12949075	12949209	.	+	.	transcript_id "PMZ_0027864-RA.p1"; gene_id "MSTRG.9198";
scaf_00028	transdecoder	exon	12951022	12951113	.	+	.	transcript_id "PMZ_0027864-RA.p1"; gene_id "MSTRG.9198";
scaf_00028	transdecoder	exon	12952226	12952309	.	+	.	transcript_id "PMZ_0027864-RA.p1"; gene_id "MSTRG.9198";
scaf_00028	transdecoder	exon	12953494	12953619	.	+	.	transcript_id "PMZ_0027864-RA.p1"; gene_id "MSTRG.9198";
scaf_00028	transdecoder	exon	12955561	12955829	.	+	.	transcript_id "PMZ_0027864-RA.p1"; gene_id "MSTRG.9198";
scaf_00028	transdecoder	exon	12956894	12957273	.	+	.	transcript_id "PMZ_0027864-RA.p1"; gene_id "MSTRG.9198";
scaf_00028	transdecoder	exon	12967766	12967878	.	+	.	transcript_id "PMZ_0027864-RA.p1"; gene_id "MSTRG.9198";
scaf_00028	transdecoder	exon	12968913	12969012	.	+	.	transcript_id "PMZ_0027864-RA.p1"; gene_id "MSTRG.9198";
scaf_00028	transdecoder	exon	12978245	12978457	.	+	.	transcript_id "PMZ_0027864-RA.p1"; gene_id "MSTRG.9198";
scaf_00028	transdecoder	exon	12979070	12979240	.	+	.	transcript_id "PMZ_0027864-RA.p1"; gene_id "MSTRG.9198";
scaf_00028	transdecoder	exon	12979712	12979850	.	+	.	transcript_id "PMZ_0027864-RA.p1"; gene_id "MSTRG.9198";
scaf_00028	transdecoder	exon	12980459	12980564	.	+	.	transcript_id "PMZ_0027864-RA.p1"; gene_id "MSTRG.9198";
scaf_00028	transdecoder	exon	12980724	12980860	.	+	.	transcript_id "PMZ_0027864-RA.p1"; gene_id "MSTRG.9198";
scaf_00028	transdecoder	exon	12982665	12982709	.	+	.	transcript_id "PMZ_0027864-RA.p1"; gene_id "MSTRG.9198";
scaf_00028	transdecoder	exon	12984519	12984779	.	+	.	transcript_id "PMZ_0027864-RA.p1"; gene_id "MSTRG.9198";
scaf_00028	transdecoder	exon	12986045	12986186	.	+	.	transcript_id "PMZ_0027864-RA.p1"; gene_id "MSTRG.9198";
scaf_00028	transdecoder	exon	12987165	12987284	.	+	.	transcript_id "PMZ_0027864-RA.p1"; gene_id "MSTRG.9198";
scaf_00028	transdecoder	exon	12988056	12988205	.	+	.	transcript_id "PMZ_0027864-RA.p1"; gene_id "MSTRG.9198";
scaf_00028	transdecoder	exon	12988609	12988818	.	+	.	transcript_id "PMZ_0027864-RA.p1"; gene_id "MSTRG.9198";
scaf_00028	transdecoder	exon	12993190	12993319	.	+	.	transcript_id "PMZ_0027864-RA.p1"; gene_id "MSTRG.9198";
scaf_00028	transdecoder	exon	12994636	12995144	.	+	.	transcript_id "PMZ_0027864-RA.p1"; gene_id "MSTRG.9198";
scaf_00028	transdecoder	exon	12998821	12999327	.	+	.	transcript_id "PMZ_0027864-RA.p1"; gene_id "MSTRG.9198";
scaf_00028	transdecoder	exon	13005492	13005556	.	+	.	transcript_id "PMZ_0027864-RA.p1"; gene_id "MSTRG.9198";
scaf_00028	transdecoder	exon	13006083	13006265	.	+	.	transcript_id "PMZ_0027864-RA.p1"; gene_id "MSTRG.9198";
scaf_00028	transdecoder	exon	13007046	13007220	.	+	.	transcript_id "PMZ_0027864-RA.p1"; gene_id "MSTRG.9198";
scaf_00028	transdecoder	exon	13017085	13017317	.	+	.	transcript_id "PMZ_0027864-RA.p1"; gene_id "MSTRG.9198";
scaf_00028	transdecoder	exon	13017741	13017917	.	+	.	transcript_id "PMZ_0027864-RA.p1"; gene_id "MSTRG.9198";
scaf_00028	transdecoder	exon	13018350	13018505	.	+	.	transcript_id "PMZ_0027864-RA.p1"; gene_id "MSTRG.9198";
scaf_00028	transdecoder	exon	13019241	13019410	.	+	.	transcript_id "PMZ_0027864-RA.p1"; gene_id "MSTRG.9198";
scaf_00028	transdecoder	exon	13020249	13020404	.	+	.	transcript_id "PMZ_0027864-RA.p1"; gene_id "MSTRG.9198";
scaf_00028	transdecoder	exon	13022227	13022371	.	+	.	transcript_id "PMZ_0027864-RA.p1"; gene_id "MSTRG.9198";
scaf_00028	transdecoder	exon	13023973	13024148	.	+	.	transcript_id "PMZ_0027864-RA.p1"; gene_id "MSTRG.9198";
scaf_00028	transdecoder	exon	13025051	13025194	.	+	.	transcript_id "PMZ_0027864-RA.p1"; gene_id "MSTRG.9198";
scaf_00028	transdecoder	exon	13027583	13027673	.	+	.	transcript_id "PMZ_0027864-RA.p1"; gene_id "MSTRG.9198";
scaf_00028	transdecoder	exon	13028444	13028533	.	+	.	transcript_id "PMZ_0027864-RA.p1"; gene_id "MSTRG.9198";
scaf_00028	transdecoder	exon	13029616	13029837	.	+	.	transcript_id "PMZ_0027864-RA.p1"; gene_id "MSTRG.9198";
scaf_00028	transdecoder	exon	13030477	13030769	.	+	.	transcript_id "PMZ_0027864-RA.p1"; gene_id "MSTRG.9198";
scaf_00028	transdecoder	exon	13037377	13037473	.	+	.	transcript_id "PMZ_0027864-RA.p1"; gene_id "MSTRG.9198";
scaf_00028	transdecoder	exon	13039389	13040583	.	+	.	transcript_id "PMZ_0027864-RA.p1"; gene_id "MSTRG.9198";
scaf_00028	transdecoder	CDS	12942905	12942929	.	+	0	transcript_id "PMZ_0027864-RA.p1"; gene_id "MSTRG.9198";
scaf_00028	transdecoder	CDS	12943981	12944015	.	+	2	transcript_id "PMZ_0027864-RA.p1"; gene_id "MSTRG.9198";
scaf_00028	transdecoder	CDS	12944718	12944898	.	+	0	transcript_id "PMZ_0027864-RA.p1"; gene_id "MSTRG.9198";
scaf_00028	transdecoder	CDS	12946013	12946179	.	+	2	transcript_id "PMZ_0027864-RA.p1"; gene_id "MSTRG.9198";
scaf_00028	transdecoder	CDS	12949075	12949209	.	+	0	transcript_id "PMZ_0027864-RA.p1"; gene_id "MSTRG.9198";
scaf_00028	transdecoder	CDS	12951022	12951113	.	+	0	transcript_id "PMZ_0027864-RA.p1"; gene_id "MSTRG.9198";
scaf_00028	transdecoder	CDS	12952226	12952309	.	+	1	transcript_id "PMZ_0027864-RA.p1"; gene_id "MSTRG.9198";
scaf_00028	transdecoder	CDS	12953494	12953619	.	+	1	transcript_id "PMZ_0027864-RA.p1"; gene_id "MSTRG.9198";
scaf_00028	transdecoder	CDS	12955561	12955829	.	+	1	transcript_id "PMZ_0027864-RA.p1"; gene_id "MSTRG.9198";
scaf_00028	transdecoder	CDS	12956894	12957273	.	+	2	transcript_id "PMZ_0027864-RA.p1"; gene_id "MSTRG.9198";
scaf_00028	transdecoder	CDS	12967766	12967878	.	+	0	transcript_id "PMZ_0027864-RA.p1"; gene_id "MSTRG.9198";
scaf_00028	transdecoder	CDS	12968913	12969012	.	+	1	transcript_id "PMZ_0027864-RA.p1"; gene_id "MSTRG.9198";
scaf_00028	transdecoder	CDS	12978245	12978457	.	+	0	transcript_id "PMZ_0027864-RA.p1"; gene_id "MSTRG.9198";
scaf_00028	transdecoder	CDS	12979070	12979240	.	+	0	transcript_id "PMZ_0027864-RA.p1"; gene_id "MSTRG.9198";
scaf_00028	transdecoder	CDS	12979712	12979850	.	+	0	transcript_id "PMZ_0027864-RA.p1"; gene_id "MSTRG.9198";
scaf_00028	transdecoder	CDS	12980459	12980564	.	+	2	transcript_id "PMZ_0027864-RA.p1"; gene_id "MSTRG.9198";
scaf_00028	transdecoder	CDS	12980724	12980860	.	+	1	transcript_id "PMZ_0027864-RA.p1"; gene_id "MSTRG.9198";
scaf_00028	transdecoder	CDS	12982665	12982709	.	+	2	transcript_id "PMZ_0027864-RA.p1"; gene_id "MSTRG.9198";
scaf_00028	transdecoder	CDS	12984519	12984779	.	+	2	transcript_id "PMZ_0027864-RA.p1"; gene_id "MSTRG.9198";
scaf_00028	transdecoder	CDS	12986045	12986186	.	+	2	transcript_id "PMZ_0027864-RA.p1"; gene_id "MSTRG.9198";
scaf_00028	transdecoder	CDS	12987165	12987284	.	+	1	transcript_id "PMZ_0027864-RA.p1"; gene_id "MSTRG.9198";
scaf_00028	transdecoder	CDS	12988056	12988205	.	+	1	transcript_id "PMZ_0027864-RA.p1"; gene_id "MSTRG.9198";
scaf_00028	transdecoder	CDS	12988609	12988818	.	+	1	transcript_id "PMZ_0027864-RA.p1"; gene_id "MSTRG.9198";
scaf_00028	transdecoder	CDS	12993190	12993319	.	+	1	transcript_id "PMZ_0027864-RA.p1"; gene_id "MSTRG.9198";
scaf_00028	transdecoder	CDS	12994636	12995144	.	+	0	transcript_id "PMZ_0027864-RA.p1"; gene_id "MSTRG.9198";
scaf_00028	transdecoder	CDS	12998821	12999327	.	+	1	transcript_id "PMZ_0027864-RA.p1"; gene_id "MSTRG.9198";
scaf_00028	transdecoder	CDS	13005492	13005556	.	+	1	transcript_id "PMZ_0027864-RA.p1"; gene_id "MSTRG.9198";
scaf_00028	transdecoder	CDS	13006083	13006265	.	+	2	transcript_id "PMZ_0027864-RA.p1"; gene_id "MSTRG.9198";
scaf_00028	transdecoder	CDS	13007046	13007220	.	+	2	transcript_id "PMZ_0027864-RA.p1"; gene_id "MSTRG.9198";
scaf_00028	transdecoder	CDS	13017085	13017317	.	+	1	transcript_id "PMZ_0027864-RA.p1"; gene_id "MSTRG.9198";
scaf_00028	transdecoder	CDS	13017741	13017917	.	+	2	transcript_id "PMZ_0027864-RA.p1"; gene_id "MSTRG.9198";
scaf_00028	transdecoder	CDS	13018350	13018505	.	+	2	transcript_id "PMZ_0027864-RA.p1"; gene_id "MSTRG.9198";
scaf_00028	transdecoder	CDS	13019241	13019410	.	+	2	transcript_id "PMZ_0027864-RA.p1"; gene_id "MSTRG.9198";
scaf_00028	transdecoder	CDS	13020249	13020404	.	+	0	transcript_id "PMZ_0027864-RA.p1"; gene_id "MSTRG.9198";
scaf_00028	transdecoder	CDS	13022227	13022371	.	+	0	transcript_id "PMZ_0027864-RA.p1"; gene_id "MSTRG.9198";
scaf_00028	transdecoder	CDS	13023973	13024148	.	+	2	transcript_id "PMZ_0027864-RA.p1"; gene_id "MSTRG.9198";
scaf_00028	transdecoder	CDS	13025051	13025194	.	+	0	transcript_id "PMZ_0027864-RA.p1"; gene_id "MSTRG.9198";
scaf_00028	transdecoder	CDS	13027583	13027673	.	+	0	transcript_id "PMZ_0027864-RA.p1"; gene_id "MSTRG.9198";
scaf_00028	transdecoder	CDS	13028444	13028533	.	+	2	transcript_id "PMZ_0027864-RA.p1"; gene_id "MSTRG.9198";
scaf_00028	transdecoder	CDS	13029616	13029837	.	+	2	transcript_id "PMZ_0027864-RA.p1"; gene_id "MSTRG.9198";
scaf_00028	transdecoder	CDS	13030477	13030769	.	+	2	transcript_id "PMZ_0027864-RA.p1"; gene_id "MSTRG.9198";
scaf_00028	transdecoder	CDS	13037377	13037473	.	+	0	transcript_id "PMZ_0027864-RA.p1"; gene_id "MSTRG.9198";
scaf_00028	transdecoder	CDS	13039389	13039690	.	+	2	transcript_id "PMZ_0027864-RA.p1"; gene_id "MSTRG.9198";
scaf_00028	transdecoder	exon	12967287	12967878	.	+	.	transcript_id "MSTRG.9198.5.p1"; gene_id "MSTRG.9198";
scaf_00028	transdecoder	exon	12978245	12978457	.	+	.	transcript_id "MSTRG.9198.5.p1"; gene_id "MSTRG.9198";
scaf_00028	transdecoder	exon	12979070	12979240	.	+	.	transcript_id "MSTRG.9198.5.p1"; gene_id "MSTRG.9198";
scaf_00028	transdecoder	exon	12979712	12979850	.	+	.	transcript_id "MSTRG.9198.5.p1"; gene_id "MSTRG.9198";
scaf_00028	transdecoder	exon	12980459	12980564	.	+	.	transcript_id "MSTRG.9198.5.p1"; gene_id "MSTRG.9198";
scaf_00028	transdecoder	exon	12980724	12980860	.	+	.	transcript_id "MSTRG.9198.5.p1"; gene_id "MSTRG.9198";
scaf_00028	transdecoder	exon	12984519	12984779	.	+	.	transcript_id "MSTRG.9198.5.p1"; gene_id "MSTRG.9198";
scaf_00028	transdecoder	exon	12986045	12986264	.	+	.	transcript_id "MSTRG.9198.5.p1"; gene_id "MSTRG.9198";
scaf_00028	transdecoder	exon	12987165	12987284	.	+	.	transcript_id "MSTRG.9198.5.p1"; gene_id "MSTRG.9198";
scaf_00028	transdecoder	exon	12988056	12988340	.	+	.	transcript_id "MSTRG.9198.5.p1"; gene_id "MSTRG.9198";
scaf_00028	transdecoder	exon	12988609	12988818	.	+	.	transcript_id "MSTRG.9198.5.p1"; gene_id "MSTRG.9198";
scaf_00028	transdecoder	exon	12990853	12993133	.	+	.	transcript_id "MSTRG.9198.5.p1"; gene_id "MSTRG.9198";
scaf_00028	transdecoder	CDS	12978347	12978457	.	+	0	transcript_id "MSTRG.9198.5.p1"; gene_id "MSTRG.9198";
scaf_00028	transdecoder	CDS	12979070	12979240	.	+	0	transcript_id "MSTRG.9198.5.p1"; gene_id "MSTRG.9198";
scaf_00028	transdecoder	CDS	12979712	12979850	.	+	0	transcript_id "MSTRG.9198.5.p1"; gene_id "MSTRG.9198";
scaf_00028	transdecoder	CDS	12980459	12980564	.	+	2	transcript_id "MSTRG.9198.5.p1"; gene_id "MSTRG.9198";
scaf_00028	transdecoder	CDS	12980724	12980860	.	+	1	transcript_id "MSTRG.9198.5.p1"; gene_id "MSTRG.9198";
scaf_00028	transdecoder	CDS	12984519	12984779	.	+	2	transcript_id "MSTRG.9198.5.p1"; gene_id "MSTRG.9198";
scaf_00028	transdecoder	CDS	12986045	12986264	.	+	2	transcript_id "MSTRG.9198.5.p1"; gene_id "MSTRG.9198";
scaf_00028	transdecoder	CDS	12987165	12987284	.	+	1	transcript_id "MSTRG.9198.5.p1"; gene_id "MSTRG.9198";
scaf_00028	transdecoder	CDS	12988056	12988340	.	+	1	transcript_id "MSTRG.9198.5.p1"; gene_id "MSTRG.9198";
scaf_00028	transdecoder	CDS	12988609	12988818	.	+	1	transcript_id "MSTRG.9198.5.p1"; gene_id "MSTRG.9198";
scaf_00028	transdecoder	CDS	12990853	12990970	.	+	1	transcript_id "MSTRG.9198.5.p1"; gene_id "MSTRG.9198";
scaf_00028	transdecoder	exon	12967287	12967878	.	+	.	transcript_id "MSTRG.9198.4.p1"; gene_id "MSTRG.9198";
scaf_00028	transdecoder	exon	12978245	12978457	.	+	.	transcript_id "MSTRG.9198.4.p1"; gene_id "MSTRG.9198";
scaf_00028	transdecoder	exon	12979070	12979240	.	+	.	transcript_id "MSTRG.9198.4.p1"; gene_id "MSTRG.9198";
scaf_00028	transdecoder	exon	12979712	12979850	.	+	.	transcript_id "MSTRG.9198.4.p1"; gene_id "MSTRG.9198";
scaf_00028	transdecoder	exon	12980459	12980564	.	+	.	transcript_id "MSTRG.9198.4.p1"; gene_id "MSTRG.9198";
scaf_00028	transdecoder	exon	12980724	12980860	.	+	.	transcript_id "MSTRG.9198.4.p1"; gene_id "MSTRG.9198";
scaf_00028	transdecoder	exon	12982665	12982709	.	+	.	transcript_id "MSTRG.9198.4.p1"; gene_id "MSTRG.9198";
scaf_00028	transdecoder	exon	12984519	12984779	.	+	.	transcript_id "MSTRG.9198.4.p1"; gene_id "MSTRG.9198";
scaf_00028	transdecoder	exon	12986045	12986264	.	+	.	transcript_id "MSTRG.9198.4.p1"; gene_id "MSTRG.9198";
scaf_00028	transdecoder	exon	12987165	12987284	.	+	.	transcript_id "MSTRG.9198.4.p1"; gene_id "MSTRG.9198";
scaf_00028	transdecoder	exon	12988056	12988340	.	+	.	transcript_id "MSTRG.9198.4.p1"; gene_id "MSTRG.9198";
scaf_00028	transdecoder	exon	12988609	12988818	.	+	.	transcript_id "MSTRG.9198.4.p1"; gene_id "MSTRG.9198";
scaf_00028	transdecoder	exon	12990853	12993143	.	+	.	transcript_id "MSTRG.9198.4.p1"; gene_id "MSTRG.9198";
scaf_00028	transdecoder	CDS	12978347	12978457	.	+	0	transcript_id "MSTRG.9198.4.p1"; gene_id "MSTRG.9198";
scaf_00028	transdecoder	CDS	12979070	12979240	.	+	0	transcript_id "MSTRG.9198.4.p1"; gene_id "MSTRG.9198";
scaf_00028	transdecoder	CDS	12979712	12979850	.	+	0	transcript_id "MSTRG.9198.4.p1"; gene_id "MSTRG.9198";
scaf_00028	transdecoder	CDS	12980459	12980564	.	+	2	transcript_id "MSTRG.9198.4.p1"; gene_id "MSTRG.9198";
scaf_00028	transdecoder	CDS	12980724	12980860	.	+	1	transcript_id "MSTRG.9198.4.p1"; gene_id "MSTRG.9198";
scaf_00028	transdecoder	CDS	12982665	12982709	.	+	2	transcript_id "MSTRG.9198.4.p1"; gene_id "MSTRG.9198";
scaf_00028	transdecoder	CDS	12984519	12984779	.	+	2	transcript_id "MSTRG.9198.4.p1"; gene_id "MSTRG.9198";
scaf_00028	transdecoder	CDS	12986045	12986264	.	+	2	transcript_id "MSTRG.9198.4.p1"; gene_id "MSTRG.9198";
scaf_00028	transdecoder	CDS	12987165	12987284	.	+	1	transcript_id "MSTRG.9198.4.p1"; gene_id "MSTRG.9198";
scaf_00028	transdecoder	CDS	12988056	12988340	.	+	1	transcript_id "MSTRG.9198.4.p1"; gene_id "MSTRG.9198";
scaf_00028	transdecoder	CDS	12988609	12988818	.	+	1	transcript_id "MSTRG.9198.4.p1"; gene_id "MSTRG.9198";
scaf_00028	transdecoder	CDS	12990853	12990970	.	+	1	transcript_id "MSTRG.9198.4.p1"; gene_id "MSTRG.9198";
scaf_00028	transdecoder	exon	12967768	12967878	.	+	.	transcript_id "MSTRG.9198.6.p1"; gene_id "MSTRG.9198";
scaf_00028	transdecoder	exon	12978245	12978457	.	+	.	transcript_id "MSTRG.9198.6.p1"; gene_id "MSTRG.9198";
scaf_00028	transdecoder	exon	12979070	12979240	.	+	.	transcript_id "MSTRG.9198.6.p1"; gene_id "MSTRG.9198";
scaf_00028	transdecoder	exon	12979712	12979850	.	+	.	transcript_id "MSTRG.9198.6.p1"; gene_id "MSTRG.9198";
scaf_00028	transdecoder	exon	12980459	12980564	.	+	.	transcript_id "MSTRG.9198.6.p1"; gene_id "MSTRG.9198";
scaf_00028	transdecoder	exon	12980724	12980860	.	+	.	transcript_id "MSTRG.9198.6.p1"; gene_id "MSTRG.9198";
scaf_00028	transdecoder	exon	12984519	12987284	.	+	.	transcript_id "MSTRG.9198.6.p1"; gene_id "MSTRG.9198";
scaf_00028	transdecoder	exon	12988056	12988340	.	+	.	transcript_id "MSTRG.9198.6.p1"; gene_id "MSTRG.9198";
scaf_00028	transdecoder	exon	12988609	12993429	.	+	.	transcript_id "MSTRG.9198.6.p1"; gene_id "MSTRG.9198";
scaf_00028	transdecoder	exon	12994636	12995330	.	+	.	transcript_id "MSTRG.9198.6.p1"; gene_id "MSTRG.9198";
scaf_00028	transdecoder	CDS	12978347	12978457	.	+	0	transcript_id "MSTRG.9198.6.p1"; gene_id "MSTRG.9198";
scaf_00028	transdecoder	CDS	12979070	12979240	.	+	0	transcript_id "MSTRG.9198.6.p1"; gene_id "MSTRG.9198";
scaf_00028	transdecoder	CDS	12979712	12979850	.	+	0	transcript_id "MSTRG.9198.6.p1"; gene_id "MSTRG.9198";
scaf_00028	transdecoder	CDS	12980459	12980564	.	+	2	transcript_id "MSTRG.9198.6.p1"; gene_id "MSTRG.9198";
scaf_00028	transdecoder	CDS	12980724	12980860	.	+	1	transcript_id "MSTRG.9198.6.p1"; gene_id "MSTRG.9198";
scaf_00028	transdecoder	CDS	12984519	12984811	.	+	2	transcript_id "MSTRG.9198.6.p1"; gene_id "MSTRG.9198";
scaf_00028	transdecoder	exon	13005709	13006265	.	+	.	transcript_id "MSTRG.9198.7.p1"; gene_id "MSTRG.9198";
scaf_00028	transdecoder	exon	13007046	13007220	.	+	.	transcript_id "MSTRG.9198.7.p1"; gene_id "MSTRG.9198";
scaf_00028	transdecoder	exon	13017136	13017317	.	+	.	transcript_id "MSTRG.9198.7.p1"; gene_id "MSTRG.9198";
scaf_00028	transdecoder	exon	13017717	13017959	.	+	.	transcript_id "MSTRG.9198.7.p1"; gene_id "MSTRG.9198";
scaf_00028	transdecoder	exon	13018350	13018505	.	+	.	transcript_id "MSTRG.9198.7.p1"; gene_id "MSTRG.9198";
scaf_00028	transdecoder	exon	13019241	13019410	.	+	.	transcript_id "MSTRG.9198.7.p1"; gene_id "MSTRG.9198";
scaf_00028	transdecoder	exon	13020249	13020404	.	+	.	transcript_id "MSTRG.9198.7.p1"; gene_id "MSTRG.9198";
scaf_00028	transdecoder	exon	13022227	13022371	.	+	.	transcript_id "MSTRG.9198.7.p1"; gene_id "MSTRG.9198";
scaf_00028	transdecoder	exon	13023973	13024148	.	+	.	transcript_id "MSTRG.9198.7.p1"; gene_id "MSTRG.9198";
scaf_00028	transdecoder	exon	13025051	13025260	.	+	.	transcript_id "MSTRG.9198.7.p1"; gene_id "MSTRG.9198";
scaf_00028	transdecoder	exon	13027583	13027729	.	+	.	transcript_id "MSTRG.9198.7.p1"; gene_id "MSTRG.9198";
scaf_00028	transdecoder	exon	13028444	13028533	.	+	.	transcript_id "MSTRG.9198.7.p1"; gene_id "MSTRG.9198";
scaf_00028	transdecoder	exon	13029068	13029106	.	+	.	transcript_id "MSTRG.9198.7.p1"; gene_id "MSTRG.9198";
scaf_00028	transdecoder	exon	13029616	13029837	.	+	.	transcript_id "MSTRG.9198.7.p1"; gene_id "MSTRG.9198";
scaf_00028	transdecoder	exon	13030477	13030769	.	+	.	transcript_id "MSTRG.9198.7.p1"; gene_id "MSTRG.9198";
scaf_00028	transdecoder	exon	13037377	13037473	.	+	.	transcript_id "MSTRG.9198.7.p1"; gene_id "MSTRG.9198";
scaf_00028	transdecoder	exon	13037794	13037832	.	+	.	transcript_id "MSTRG.9198.7.p1"; gene_id "MSTRG.9198";
scaf_00028	transdecoder	exon	13039389	13041315	.	+	.	transcript_id "MSTRG.9198.7.p1"; gene_id "MSTRG.9198";
scaf_00028	transdecoder	CDS	13006184	13006265	.	+	0	transcript_id "MSTRG.9198.7.p1"; gene_id "MSTRG.9198";
scaf_00028	transdecoder	CDS	13007046	13007220	.	+	2	transcript_id "MSTRG.9198.7.p1"; gene_id "MSTRG.9198";
scaf_00028	transdecoder	CDS	13017136	13017317	.	+	1	transcript_id "MSTRG.9198.7.p1"; gene_id "MSTRG.9198";
scaf_00028	transdecoder	CDS	13017717	13017959	.	+	2	transcript_id "MSTRG.9198.7.p1"; gene_id "MSTRG.9198";
scaf_00028	transdecoder	CDS	13018350	13018505	.	+	2	transcript_id "MSTRG.9198.7.p1"; gene_id "MSTRG.9198";
scaf_00028	transdecoder	CDS	13019241	13019410	.	+	2	transcript_id "MSTRG.9198.7.p1"; gene_id "MSTRG.9198";
scaf_00028	transdecoder	CDS	13020249	13020404	.	+	0	transcript_id "MSTRG.9198.7.p1"; gene_id "MSTRG.9198";
scaf_00028	transdecoder	CDS	13022227	13022371	.	+	0	transcript_id "MSTRG.9198.7.p1"; gene_id "MSTRG.9198";
scaf_00028	transdecoder	CDS	13023973	13024148	.	+	2	transcript_id "MSTRG.9198.7.p1"; gene_id "MSTRG.9198";
scaf_00028	transdecoder	CDS	13025051	13025260	.	+	0	transcript_id "MSTRG.9198.7.p1"; gene_id "MSTRG.9198";
scaf_00028	transdecoder	CDS	13027583	13027729	.	+	0	transcript_id "MSTRG.9198.7.p1"; gene_id "MSTRG.9198";
scaf_00028	transdecoder	CDS	13028444	13028533	.	+	0	transcript_id "MSTRG.9198.7.p1"; gene_id "MSTRG.9198";
scaf_00028	transdecoder	CDS	13029068	13029106	.	+	0	transcript_id "MSTRG.9198.7.p1"; gene_id "MSTRG.9198";
scaf_00028	transdecoder	CDS	13029616	13029837	.	+	0	transcript_id "MSTRG.9198.7.p1"; gene_id "MSTRG.9198";
scaf_00028	transdecoder	CDS	13030477	13030650	.	+	0	transcript_id "MSTRG.9198.7.p1"; gene_id "MSTRG.9198";
scaf_00028	transdecoder	exon	13057215	13057356	.	+	.	transcript_id "MSTRG.9196.1.p1"; gene_id "MSTRG.9196";
scaf_00028	transdecoder	exon	13058935	13059010	.	+	.	transcript_id "MSTRG.9196.1.p1"; gene_id "MSTRG.9196";
scaf_00028	transdecoder	exon	13059150	13059244	.	+	.	transcript_id "MSTRG.9196.1.p1"; gene_id "MSTRG.9196";
scaf_00028	transdecoder	exon	13062271	13062466	.	+	.	transcript_id "MSTRG.9196.1.p1"; gene_id "MSTRG.9196";
scaf_00028	transdecoder	CDS	13057285	13057356	.	+	0	transcript_id "MSTRG.9196.1.p1"; gene_id "MSTRG.9196";
scaf_00028	transdecoder	CDS	13058935	13059010	.	+	0	transcript_id "MSTRG.9196.1.p1"; gene_id "MSTRG.9196";
scaf_00028	transdecoder	CDS	13059150	13059244	.	+	2	transcript_id "MSTRG.9196.1.p1"; gene_id "MSTRG.9196";
scaf_00028	transdecoder	CDS	13062271	13062465	.	+	0	transcript_id "MSTRG.9196.1.p1"; gene_id "MSTRG.9196";
scaf_00028	transdecoder	exon	13057984	13058001	.	+	.	transcript_id "PMZ_0041879-RA.p1"; gene_id "MSTRG.9196";
scaf_00028	transdecoder	exon	13058935	13059010	.	+	.	transcript_id "PMZ_0041879-RA.p1"; gene_id "MSTRG.9196";
scaf_00028	transdecoder	exon	13059150	13059244	.	+	.	transcript_id "PMZ_0041879-RA.p1"; gene_id "MSTRG.9196";
scaf_00028	transdecoder	exon	13062271	13062441	.	+	.	transcript_id "PMZ_0041879-RA.p1"; gene_id "MSTRG.9196";
scaf_00028	transdecoder	exon	13062648	13062656	.	+	.	transcript_id "PMZ_0041879-RA.p1"; gene_id "MSTRG.9196";
scaf_00028	transdecoder	CDS	13057984	13058001	.	+	0	transcript_id "PMZ_0041879-RA.p1"; gene_id "MSTRG.9196";
scaf_00028	transdecoder	CDS	13058935	13059010	.	+	0	transcript_id "PMZ_0041879-RA.p1"; gene_id "MSTRG.9196";
scaf_00028	transdecoder	CDS	13059150	13059244	.	+	2	transcript_id "PMZ_0041879-RA.p1"; gene_id "MSTRG.9196";
scaf_00028	transdecoder	CDS	13062271	13062441	.	+	0	transcript_id "PMZ_0041879-RA.p1"; gene_id "MSTRG.9196";
scaf_00028	transdecoder	CDS	13062648	13062656	.	+	0	transcript_id "PMZ_0041879-RA.p1"; gene_id "MSTRG.9196";
scaf_00028	transdecoder	exon	13062734	13062744	.	-	.	transcript_id "PMZ_0036899-RA.p1"; gene_id "MSTRG.9197";
scaf_00028	transdecoder	exon	13063993	13064082	.	-	.	transcript_id "PMZ_0036899-RA.p1"; gene_id "MSTRG.9197";
scaf_00028	transdecoder	exon	13064827	13064941	.	-	.	transcript_id "PMZ_0036899-RA.p1"; gene_id "MSTRG.9197";
scaf_00028	transdecoder	exon	13067455	13067598	.	-	.	transcript_id "PMZ_0036899-RA.p1"; gene_id "MSTRG.9197";
scaf_00028	transdecoder	exon	13068497	13068672	.	-	.	transcript_id "PMZ_0036899-RA.p1"; gene_id "MSTRG.9197";
scaf_00028	transdecoder	exon	13070275	13070419	.	-	.	transcript_id "PMZ_0036899-RA.p1"; gene_id "MSTRG.9197";
scaf_00028	transdecoder	exon	13072243	13072328	.	-	.	transcript_id "PMZ_0036899-RA.p1"; gene_id "MSTRG.9197";
scaf_00028	transdecoder	exon	13079811	13079895	.	-	.	transcript_id "PMZ_0036899-RA.p1"; gene_id "MSTRG.9197";
scaf_00028	transdecoder	exon	13082302	13082448	.	-	.	transcript_id "PMZ_0036899-RA.p1"; gene_id "MSTRG.9197";
scaf_00028	transdecoder	CDS	13062734	13062744	.	-	2	transcript_id "PMZ_0036899-RA.p1"; gene_id "MSTRG.9197";
scaf_00028	transdecoder	CDS	13063993	13064082	.	-	2	transcript_id "PMZ_0036899-RA.p1"; gene_id "MSTRG.9197";
scaf_00028	transdecoder	CDS	13064827	13064941	.	-	0	transcript_id "PMZ_0036899-RA.p1"; gene_id "MSTRG.9197";
scaf_00028	transdecoder	CDS	13067455	13067598	.	-	0	transcript_id "PMZ_0036899-RA.p1"; gene_id "MSTRG.9197";
scaf_00028	transdecoder	CDS	13068497	13068672	.	-	2	transcript_id "PMZ_0036899-RA.p1"; gene_id "MSTRG.9197";
scaf_00028	transdecoder	CDS	13070275	13070419	.	-	0	transcript_id "PMZ_0036899-RA.p1"; gene_id "MSTRG.9197";
scaf_00028	transdecoder	CDS	13072243	13072328	.	-	2	transcript_id "PMZ_0036899-RA.p1"; gene_id "MSTRG.9197";
scaf_00028	transdecoder	CDS	13079811	13079895	.	-	0	transcript_id "PMZ_0036899-RA.p1"; gene_id "MSTRG.9197";
scaf_00028	transdecoder	CDS	13082302	13082448	.	-	0	transcript_id "PMZ_0036899-RA.p1"; gene_id "MSTRG.9197";
scaf_00028	transdecoder	exon	13062965	13063458	.	-	.	transcript_id "MSTRG.9197.2.p1"; gene_id "MSTRG.9197";
scaf_00028	transdecoder	exon	13063993	13064082	.	-	.	transcript_id "MSTRG.9197.2.p1"; gene_id "MSTRG.9197";
scaf_00028	transdecoder	exon	13064797	13064941	.	-	.	transcript_id "MSTRG.9197.2.p1"; gene_id "MSTRG.9197";
scaf_00028	transdecoder	exon	13067389	13067598	.	-	.	transcript_id "MSTRG.9197.2.p1"; gene_id "MSTRG.9197";
scaf_00028	transdecoder	exon	13068497	13068672	.	-	.	transcript_id "MSTRG.9197.2.p1"; gene_id "MSTRG.9197";
scaf_00028	transdecoder	exon	13070275	13070419	.	-	.	transcript_id "MSTRG.9197.2.p1"; gene_id "MSTRG.9197";
scaf_00028	transdecoder	exon	13072243	13072402	.	-	.	transcript_id "MSTRG.9197.2.p1"; gene_id "MSTRG.9197";
scaf_00028	transdecoder	CDS	13063370	13063458	.	-	2	transcript_id "MSTRG.9197.2.p1"; gene_id "MSTRG.9197";
scaf_00028	transdecoder	CDS	13063993	13064082	.	-	2	transcript_id "MSTRG.9197.2.p1"; gene_id "MSTRG.9197";
scaf_00028	transdecoder	CDS	13064797	13064941	.	-	0	transcript_id "MSTRG.9197.2.p1"; gene_id "MSTRG.9197";
scaf_00028	transdecoder	CDS	13067389	13067598	.	-	0	transcript_id "MSTRG.9197.2.p1"; gene_id "MSTRG.9197";
scaf_00028	transdecoder	CDS	13068497	13068532	.	-	0	transcript_id "MSTRG.9197.2.p1"; gene_id "MSTRG.9197";
scaf_00028	transdecoder	exon	13076672	13076745	.	-	.	transcript_id "MSTRG.9197.3.p1"; gene_id "MSTRG.9197";
scaf_00028	transdecoder	exon	13079811	13079895	.	-	.	transcript_id "MSTRG.9197.3.p1"; gene_id "MSTRG.9197";
scaf_00028	transdecoder	exon	13082302	13082448	.	-	.	transcript_id "MSTRG.9197.3.p1"; gene_id "MSTRG.9197";
scaf_00028	transdecoder	CDS	13076675	13076745	.	-	2	transcript_id "MSTRG.9197.3.p1"; gene_id "MSTRG.9197";
scaf_00028	transdecoder	CDS	13079811	13079895	.	-	0	transcript_id "MSTRG.9197.3.p1"; gene_id "MSTRG.9197";
scaf_00028	transdecoder	CDS	13082302	13082448	.	-	0	transcript_id "MSTRG.9197.3.p1"; gene_id "MSTRG.9197";
scaf_00029	transdecoder	exon	23335	23364	.	-	.	transcript_id "PMZ_0042556-RA.p1"; gene_id "PMZ_0042556";
scaf_00029	transdecoder	exon	23663	23813	.	-	.	transcript_id "PMZ_0042556-RA.p1"; gene_id "PMZ_0042556";
scaf_00029	transdecoder	exon	24235	24320	.	-	.	transcript_id "PMZ_0042556-RA.p1"; gene_id "PMZ_0042556";
scaf_00029	transdecoder	exon	26855	26993	.	-	.	transcript_id "PMZ_0042556-RA.p1"; gene_id "PMZ_0042556";
scaf_00029	transdecoder	exon	27458	27474	.	-	.	transcript_id "PMZ_0042556-RA.p1"; gene_id "PMZ_0042556";
scaf_00029	transdecoder	CDS	23335	23364	.	-	0	transcript_id "PMZ_0042556-RA.p1"; gene_id "PMZ_0042556";
scaf_00029	transdecoder	CDS	23663	23813	.	-	1	transcript_id "PMZ_0042556-RA.p1"; gene_id "PMZ_0042556";
scaf_00029	transdecoder	CDS	24235	24320	.	-	0	transcript_id "PMZ_0042556-RA.p1"; gene_id "PMZ_0042556";
scaf_00029	transdecoder	CDS	26855	26993	.	-	1	transcript_id "PMZ_0042556-RA.p1"; gene_id "PMZ_0042556";
scaf_00029	transdecoder	CDS	27458	27474	.	-	0	transcript_id "PMZ_0042556-RA.p1"; gene_id "PMZ_0042556";
scaf_00029	transdecoder	exon	48153	56343	.	-	.	transcript_id "MSTRG.9200.2.p1"; gene_id "MSTRG.9200";
scaf_00029	transdecoder	exon	56566	56666	.	-	.	transcript_id "MSTRG.9200.2.p1"; gene_id "MSTRG.9200";
scaf_00029	transdecoder	exon	57798	57967	.	-	.	transcript_id "MSTRG.9200.2.p1"; gene_id "MSTRG.9200";
scaf_00029	transdecoder	exon	58980	59052	.	-	.	transcript_id "MSTRG.9200.2.p1"; gene_id "MSTRG.9200";
scaf_00029	transdecoder	exon	60085	60166	.	-	.	transcript_id "MSTRG.9200.2.p1"; gene_id "MSTRG.9200";
scaf_00029	transdecoder	exon	61938	62046	.	-	.	transcript_id "MSTRG.9200.2.p1"; gene_id "MSTRG.9200";
scaf_00029	transdecoder	exon	62914	62992	.	-	.	transcript_id "MSTRG.9200.2.p1"; gene_id "MSTRG.9200";
scaf_00029	transdecoder	exon	64885	64980	.	-	.	transcript_id "MSTRG.9200.2.p1"; gene_id "MSTRG.9200";
scaf_00029	transdecoder	exon	67245	67355	.	-	.	transcript_id "MSTRG.9200.2.p1"; gene_id "MSTRG.9200";
scaf_00029	transdecoder	exon	67816	67971	.	-	.	transcript_id "MSTRG.9200.2.p1"; gene_id "MSTRG.9200";
scaf_00029	transdecoder	exon	68374	68469	.	-	.	transcript_id "MSTRG.9200.2.p1"; gene_id "MSTRG.9200";
scaf_00029	transdecoder	exon	69070	69166	.	-	.	transcript_id "MSTRG.9200.2.p1"; gene_id "MSTRG.9200";
scaf_00029	transdecoder	exon	70229	70327	.	-	.	transcript_id "MSTRG.9200.2.p1"; gene_id "MSTRG.9200";
scaf_00029	transdecoder	exon	71628	71714	.	-	.	transcript_id "MSTRG.9200.2.p1"; gene_id "MSTRG.9200";
scaf_00029	transdecoder	exon	72740	78141	.	-	.	transcript_id "MSTRG.9200.2.p1"; gene_id "MSTRG.9200";
scaf_00029	transdecoder	CDS	56601	56666	.	-	0	transcript_id "MSTRG.9200.2.p1"; gene_id "MSTRG.9200";
scaf_00029	transdecoder	CDS	57798	57967	.	-	2	transcript_id "MSTRG.9200.2.p1"; gene_id "MSTRG.9200";
scaf_00029	transdecoder	CDS	58980	59052	.	-	0	transcript_id "MSTRG.9200.2.p1"; gene_id "MSTRG.9200";
scaf_00029	transdecoder	CDS	60085	60166	.	-	1	transcript_id "MSTRG.9200.2.p1"; gene_id "MSTRG.9200";
scaf_00029	transdecoder	CDS	61938	62046	.	-	2	transcript_id "MSTRG.9200.2.p1"; gene_id "MSTRG.9200";
scaf_00029	transdecoder	CDS	62914	62992	.	-	0	transcript_id "MSTRG.9200.2.p1"; gene_id "MSTRG.9200";
scaf_00029	transdecoder	CDS	64885	64980	.	-	0	transcript_id "MSTRG.9200.2.p1"; gene_id "MSTRG.9200";
scaf_00029	transdecoder	CDS	67245	67355	.	-	0	transcript_id "MSTRG.9200.2.p1"; gene_id "MSTRG.9200";
scaf_00029	transdecoder	CDS	67816	67971	.	-	0	transcript_id "MSTRG.9200.2.p1"; gene_id "MSTRG.9200";
scaf_00029	transdecoder	CDS	68374	68469	.	-	0	transcript_id "MSTRG.9200.2.p1"; gene_id "MSTRG.9200";
scaf_00029	transdecoder	CDS	69070	69166	.	-	1	transcript_id "MSTRG.9200.2.p1"; gene_id "MSTRG.9200";
scaf_00029	transdecoder	CDS	70229	70327	.	-	1	transcript_id "MSTRG.9200.2.p1"; gene_id "MSTRG.9200";
scaf_00029	transdecoder	CDS	71628	71714	.	-	1	transcript_id "MSTRG.9200.2.p1"; gene_id "MSTRG.9200";
scaf_00029	transdecoder	CDS	72740	72888	.	-	0	transcript_id "MSTRG.9200.2.p1"; gene_id "MSTRG.9200";
scaf_00029	transdecoder	exon	48153	56343	.	-	.	transcript_id "MSTRG.9200.1.p1"; gene_id "MSTRG.9200";
scaf_00029	transdecoder	exon	56566	56666	.	-	.	transcript_id "MSTRG.9200.1.p1"; gene_id "MSTRG.9200";
scaf_00029	transdecoder	exon	57798	57967	.	-	.	transcript_id "MSTRG.9200.1.p1"; gene_id "MSTRG.9200";
scaf_00029	transdecoder	exon	58980	59052	.	-	.	transcript_id "MSTRG.9200.1.p1"; gene_id "MSTRG.9200";
scaf_00029	transdecoder	exon	60085	60166	.	-	.	transcript_id "MSTRG.9200.1.p1"; gene_id "MSTRG.9200";
scaf_00029	transdecoder	exon	61938	62046	.	-	.	transcript_id "MSTRG.9200.1.p1"; gene_id "MSTRG.9200";
scaf_00029	transdecoder	exon	62914	62992	.	-	.	transcript_id "MSTRG.9200.1.p1"; gene_id "MSTRG.9200";
scaf_00029	transdecoder	exon	64885	64980	.	-	.	transcript_id "MSTRG.9200.1.p1"; gene_id "MSTRG.9200";
scaf_00029	transdecoder	exon	67245	67355	.	-	.	transcript_id "MSTRG.9200.1.p1"; gene_id "MSTRG.9200";
scaf_00029	transdecoder	exon	67816	67971	.	-	.	transcript_id "MSTRG.9200.1.p1"; gene_id "MSTRG.9200";
scaf_00029	transdecoder	exon	68374	68469	.	-	.	transcript_id "MSTRG.9200.1.p1"; gene_id "MSTRG.9200";
scaf_00029	transdecoder	exon	69070	69166	.	-	.	transcript_id "MSTRG.9200.1.p1"; gene_id "MSTRG.9200";
scaf_00029	transdecoder	exon	70229	70327	.	-	.	transcript_id "MSTRG.9200.1.p1"; gene_id "MSTRG.9200";
scaf_00029	transdecoder	exon	71628	71714	.	-	.	transcript_id "MSTRG.9200.1.p1"; gene_id "MSTRG.9200";
scaf_00029	transdecoder	exon	80966	81061	.	-	.	transcript_id "MSTRG.9200.1.p1"; gene_id "MSTRG.9200";
scaf_00029	transdecoder	exon	82499	82635	.	-	.	transcript_id "MSTRG.9200.1.p1"; gene_id "MSTRG.9200";
scaf_00029	transdecoder	exon	86278	86340	.	-	.	transcript_id "MSTRG.9200.1.p1"; gene_id "MSTRG.9200";
scaf_00029	transdecoder	CDS	56601	56666	.	-	0	transcript_id "MSTRG.9200.1.p1"; gene_id "MSTRG.9200";
scaf_00029	transdecoder	CDS	57798	57967	.	-	2	transcript_id "MSTRG.9200.1.p1"; gene_id "MSTRG.9200";
scaf_00029	transdecoder	CDS	58980	59052	.	-	0	transcript_id "MSTRG.9200.1.p1"; gene_id "MSTRG.9200";
scaf_00029	transdecoder	CDS	60085	60166	.	-	1	transcript_id "MSTRG.9200.1.p1"; gene_id "MSTRG.9200";
scaf_00029	transdecoder	CDS	61938	62046	.	-	2	transcript_id "MSTRG.9200.1.p1"; gene_id "MSTRG.9200";
scaf_00029	transdecoder	CDS	62914	62992	.	-	0	transcript_id "MSTRG.9200.1.p1"; gene_id "MSTRG.9200";
scaf_00029	transdecoder	CDS	64885	64980	.	-	0	transcript_id "MSTRG.9200.1.p1"; gene_id "MSTRG.9200";
scaf_00029	transdecoder	CDS	67245	67355	.	-	0	transcript_id "MSTRG.9200.1.p1"; gene_id "MSTRG.9200";
scaf_00029	transdecoder	CDS	67816	67971	.	-	0	transcript_id "MSTRG.9200.1.p1"; gene_id "MSTRG.9200";
scaf_00029	transdecoder	CDS	68374	68469	.	-	0	transcript_id "MSTRG.9200.1.p1"; gene_id "MSTRG.9200";
scaf_00029	transdecoder	CDS	69070	69166	.	-	1	transcript_id "MSTRG.9200.1.p1"; gene_id "MSTRG.9200";
scaf_00029	transdecoder	CDS	70229	70327	.	-	1	transcript_id "MSTRG.9200.1.p1"; gene_id "MSTRG.9200";
scaf_00029	transdecoder	CDS	71628	71714	.	-	1	transcript_id "MSTRG.9200.1.p1"; gene_id "MSTRG.9200";
scaf_00029	transdecoder	CDS	80966	81061	.	-	1	transcript_id "MSTRG.9200.1.p1"; gene_id "MSTRG.9200";
scaf_00029	transdecoder	CDS	82499	82629	.	-	0	transcript_id "MSTRG.9200.1.p1"; gene_id "MSTRG.9200";
scaf_00029	transdecoder	exon	48280	56343	.	-	.	transcript_id "MSTRG.9200.4.p2"; gene_id "MSTRG.9200";
scaf_00029	transdecoder	exon	56566	56666	.	-	.	transcript_id "MSTRG.9200.4.p2"; gene_id "MSTRG.9200";
scaf_00029	transdecoder	exon	57798	57967	.	-	.	transcript_id "MSTRG.9200.4.p2"; gene_id "MSTRG.9200";
scaf_00029	transdecoder	exon	58980	59052	.	-	.	transcript_id "MSTRG.9200.4.p2"; gene_id "MSTRG.9200";
scaf_00029	transdecoder	exon	60085	60166	.	-	.	transcript_id "MSTRG.9200.4.p2"; gene_id "MSTRG.9200";
scaf_00029	transdecoder	exon	61938	62046	.	-	.	transcript_id "MSTRG.9200.4.p2"; gene_id "MSTRG.9200";
scaf_00029	transdecoder	exon	62914	62992	.	-	.	transcript_id "MSTRG.9200.4.p2"; gene_id "MSTRG.9200";
scaf_00029	transdecoder	exon	64885	64980	.	-	.	transcript_id "MSTRG.9200.4.p2"; gene_id "MSTRG.9200";
scaf_00029	transdecoder	exon	65306	65374	.	-	.	transcript_id "MSTRG.9200.4.p2"; gene_id "MSTRG.9200";
scaf_00029	transdecoder	exon	67245	67355	.	-	.	transcript_id "MSTRG.9200.4.p2"; gene_id "MSTRG.9200";
scaf_00029	transdecoder	exon	67816	67971	.	-	.	transcript_id "MSTRG.9200.4.p2"; gene_id "MSTRG.9200";
scaf_00029	transdecoder	exon	68374	68469	.	-	.	transcript_id "MSTRG.9200.4.p2"; gene_id "MSTRG.9200";
scaf_00029	transdecoder	exon	69070	69166	.	-	.	transcript_id "MSTRG.9200.4.p2"; gene_id "MSTRG.9200";
scaf_00029	transdecoder	exon	70229	70327	.	-	.	transcript_id "MSTRG.9200.4.p2"; gene_id "MSTRG.9200";
scaf_00029	transdecoder	exon	71628	71714	.	-	.	transcript_id "MSTRG.9200.4.p2"; gene_id "MSTRG.9200";
scaf_00029	transdecoder	exon	72740	78150	.	-	.	transcript_id "MSTRG.9200.4.p2"; gene_id "MSTRG.9200";
scaf_00029	transdecoder	CDS	65360	65374	.	-	0	transcript_id "MSTRG.9200.4.p2"; gene_id "MSTRG.9200";
scaf_00029	transdecoder	CDS	67245	67355	.	-	0	transcript_id "MSTRG.9200.4.p2"; gene_id "MSTRG.9200";
scaf_00029	transdecoder	CDS	67816	67971	.	-	0	transcript_id "MSTRG.9200.4.p2"; gene_id "MSTRG.9200";
scaf_00029	transdecoder	CDS	68374	68469	.	-	0	transcript_id "MSTRG.9200.4.p2"; gene_id "MSTRG.9200";
scaf_00029	transdecoder	CDS	69070	69166	.	-	1	transcript_id "MSTRG.9200.4.p2"; gene_id "MSTRG.9200";
scaf_00029	transdecoder	CDS	70229	70327	.	-	1	transcript_id "MSTRG.9200.4.p2"; gene_id "MSTRG.9200";
scaf_00029	transdecoder	CDS	71628	71714	.	-	1	transcript_id "MSTRG.9200.4.p2"; gene_id "MSTRG.9200";
scaf_00029	transdecoder	CDS	72740	72888	.	-	0	transcript_id "MSTRG.9200.4.p2"; gene_id "MSTRG.9200";
scaf_00029	transdecoder	exon	48280	56343	.	-	.	transcript_id "MSTRG.9200.3.p2"; gene_id "MSTRG.9200";
scaf_00029	transdecoder	exon	56566	56666	.	-	.	transcript_id "MSTRG.9200.3.p2"; gene_id "MSTRG.9200";
scaf_00029	transdecoder	exon	57798	57967	.	-	.	transcript_id "MSTRG.9200.3.p2"; gene_id "MSTRG.9200";
scaf_00029	transdecoder	exon	58980	59052	.	-	.	transcript_id "MSTRG.9200.3.p2"; gene_id "MSTRG.9200";
scaf_00029	transdecoder	exon	60085	60166	.	-	.	transcript_id "MSTRG.9200.3.p2"; gene_id "MSTRG.9200";
scaf_00029	transdecoder	exon	61938	62046	.	-	.	transcript_id "MSTRG.9200.3.p2"; gene_id "MSTRG.9200";
scaf_00029	transdecoder	exon	62914	62992	.	-	.	transcript_id "MSTRG.9200.3.p2"; gene_id "MSTRG.9200";
scaf_00029	transdecoder	exon	64885	64980	.	-	.	transcript_id "MSTRG.9200.3.p2"; gene_id "MSTRG.9200";
scaf_00029	transdecoder	exon	67245	67355	.	-	.	transcript_id "MSTRG.9200.3.p2"; gene_id "MSTRG.9200";
scaf_00029	transdecoder	exon	67816	67971	.	-	.	transcript_id "MSTRG.9200.3.p2"; gene_id "MSTRG.9200";
scaf_00029	transdecoder	exon	68374	68469	.	-	.	transcript_id "MSTRG.9200.3.p2"; gene_id "MSTRG.9200";
scaf_00029	transdecoder	exon	69070	69166	.	-	.	transcript_id "MSTRG.9200.3.p2"; gene_id "MSTRG.9200";
scaf_00029	transdecoder	exon	70229	70327	.	-	.	transcript_id "MSTRG.9200.3.p2"; gene_id "MSTRG.9200";
scaf_00029	transdecoder	exon	71628	71714	.	-	.	transcript_id "MSTRG.9200.3.p2"; gene_id "MSTRG.9200";
scaf_00029	transdecoder	exon	78836	81061	.	-	.	transcript_id "MSTRG.9200.3.p2"; gene_id "MSTRG.9200";
scaf_00029	transdecoder	exon	82499	82635	.	-	.	transcript_id "MSTRG.9200.3.p2"; gene_id "MSTRG.9200";
scaf_00029	transdecoder	exon	86278	86304	.	-	.	transcript_id "MSTRG.9200.3.p2"; gene_id "MSTRG.9200";
scaf_00029	transdecoder	CDS	56601	56666	.	-	0	transcript_id "MSTRG.9200.3.p2"; gene_id "MSTRG.9200";
scaf_00029	transdecoder	CDS	57798	57967	.	-	2	transcript_id "MSTRG.9200.3.p2"; gene_id "MSTRG.9200";
scaf_00029	transdecoder	CDS	58980	59052	.	-	0	transcript_id "MSTRG.9200.3.p2"; gene_id "MSTRG.9200";
scaf_00029	transdecoder	CDS	60085	60166	.	-	1	transcript_id "MSTRG.9200.3.p2"; gene_id "MSTRG.9200";
scaf_00029	transdecoder	CDS	61938	62046	.	-	2	transcript_id "MSTRG.9200.3.p2"; gene_id "MSTRG.9200";
scaf_00029	transdecoder	CDS	62914	62992	.	-	0	transcript_id "MSTRG.9200.3.p2"; gene_id "MSTRG.9200";
scaf_00029	transdecoder	CDS	64885	64980	.	-	0	transcript_id "MSTRG.9200.3.p2"; gene_id "MSTRG.9200";
scaf_00029	transdecoder	CDS	67245	67355	.	-	0	transcript_id "MSTRG.9200.3.p2"; gene_id "MSTRG.9200";
scaf_00029	transdecoder	CDS	67816	67971	.	-	0	transcript_id "MSTRG.9200.3.p2"; gene_id "MSTRG.9200";
scaf_00029	transdecoder	CDS	68374	68406	.	-	0	transcript_id "MSTRG.9200.3.p2"; gene_id "MSTRG.9200";
scaf_00029	transdecoder	exon	48281	56343	.	-	.	transcript_id "MSTRG.9200.5.p1"; gene_id "MSTRG.9200";
scaf_00029	transdecoder	exon	56566	56666	.	-	.	transcript_id "MSTRG.9200.5.p1"; gene_id "MSTRG.9200";
scaf_00029	transdecoder	exon	57798	57967	.	-	.	transcript_id "MSTRG.9200.5.p1"; gene_id "MSTRG.9200";
scaf_00029	transdecoder	exon	58980	59052	.	-	.	transcript_id "MSTRG.9200.5.p1"; gene_id "MSTRG.9200";
scaf_00029	transdecoder	exon	60085	60166	.	-	.	transcript_id "MSTRG.9200.5.p1"; gene_id "MSTRG.9200";
scaf_00029	transdecoder	exon	61938	62046	.	-	.	transcript_id "MSTRG.9200.5.p1"; gene_id "MSTRG.9200";
scaf_00029	transdecoder	exon	62914	62992	.	-	.	transcript_id "MSTRG.9200.5.p1"; gene_id "MSTRG.9200";
scaf_00029	transdecoder	exon	64885	64980	.	-	.	transcript_id "MSTRG.9200.5.p1"; gene_id "MSTRG.9200";
scaf_00029	transdecoder	exon	67245	67355	.	-	.	transcript_id "MSTRG.9200.5.p1"; gene_id "MSTRG.9200";
scaf_00029	transdecoder	exon	67816	67971	.	-	.	transcript_id "MSTRG.9200.5.p1"; gene_id "MSTRG.9200";
scaf_00029	transdecoder	exon	68374	68469	.	-	.	transcript_id "MSTRG.9200.5.p1"; gene_id "MSTRG.9200";
scaf_00029	transdecoder	exon	69070	69166	.	-	.	transcript_id "MSTRG.9200.5.p1"; gene_id "MSTRG.9200";
scaf_00029	transdecoder	exon	70229	70327	.	-	.	transcript_id "MSTRG.9200.5.p1"; gene_id "MSTRG.9200";
scaf_00029	transdecoder	exon	71628	72739	.	-	.	transcript_id "MSTRG.9200.5.p1"; gene_id "MSTRG.9200";
scaf_00029	transdecoder	exon	78836	81061	.	-	.	transcript_id "MSTRG.9200.5.p1"; gene_id "MSTRG.9200";
scaf_00029	transdecoder	exon	82499	82635	.	-	.	transcript_id "MSTRG.9200.5.p1"; gene_id "MSTRG.9200";
scaf_00029	transdecoder	exon	86278	86304	.	-	.	transcript_id "MSTRG.9200.5.p1"; gene_id "MSTRG.9200";
scaf_00029	transdecoder	CDS	56601	56666	.	-	0	transcript_id "MSTRG.9200.5.p1"; gene_id "MSTRG.9200";
scaf_00029	transdecoder	CDS	57798	57967	.	-	2	transcript_id "MSTRG.9200.5.p1"; gene_id "MSTRG.9200";
scaf_00029	transdecoder	CDS	58980	59052	.	-	0	transcript_id "MSTRG.9200.5.p1"; gene_id "MSTRG.9200";
scaf_00029	transdecoder	CDS	60085	60166	.	-	1	transcript_id "MSTRG.9200.5.p1"; gene_id "MSTRG.9200";
scaf_00029	transdecoder	CDS	61938	62046	.	-	2	transcript_id "MSTRG.9200.5.p1"; gene_id "MSTRG.9200";
scaf_00029	transdecoder	CDS	62914	62992	.	-	0	transcript_id "MSTRG.9200.5.p1"; gene_id "MSTRG.9200";
scaf_00029	transdecoder	CDS	64885	64980	.	-	0	transcript_id "MSTRG.9200.5.p1"; gene_id "MSTRG.9200";
scaf_00029	transdecoder	CDS	67245	67355	.	-	0	transcript_id "MSTRG.9200.5.p1"; gene_id "MSTRG.9200";
scaf_00029	transdecoder	CDS	67816	67971	.	-	0	transcript_id "MSTRG.9200.5.p1"; gene_id "MSTRG.9200";
scaf_00029	transdecoder	CDS	68374	68469	.	-	0	transcript_id "MSTRG.9200.5.p1"; gene_id "MSTRG.9200";
scaf_00029	transdecoder	CDS	69070	69166	.	-	1	transcript_id "MSTRG.9200.5.p1"; gene_id "MSTRG.9200";
scaf_00029	transdecoder	CDS	70229	70327	.	-	1	transcript_id "MSTRG.9200.5.p1"; gene_id "MSTRG.9200";
scaf_00029	transdecoder	CDS	71628	71752	.	-	0	transcript_id "MSTRG.9200.5.p1"; gene_id "MSTRG.9200";
scaf_00029	transdecoder	exon	52524	52546	.	-	.	transcript_id "PMZ_0013221-RA.p1"; gene_id "MSTRG.9200";
scaf_00029	transdecoder	exon	53305	53360	.	-	.	transcript_id "PMZ_0013221-RA.p1"; gene_id "MSTRG.9200";
scaf_00029	transdecoder	exon	54440	54562	.	-	.	transcript_id "PMZ_0013221-RA.p1"; gene_id "MSTRG.9200";
scaf_00029	transdecoder	exon	56228	56343	.	-	.	transcript_id "PMZ_0013221-RA.p1"; gene_id "MSTRG.9200";
scaf_00029	transdecoder	exon	56566	56666	.	-	.	transcript_id "PMZ_0013221-RA.p1"; gene_id "MSTRG.9200";
scaf_00029	transdecoder	exon	57798	57906	.	-	.	transcript_id "PMZ_0013221-RA.p1"; gene_id "MSTRG.9200";
scaf_00029	transdecoder	exon	61892	62046	.	-	.	transcript_id "PMZ_0013221-RA.p1"; gene_id "MSTRG.9200";
scaf_00029	transdecoder	exon	62914	62992	.	-	.	transcript_id "PMZ_0013221-RA.p1"; gene_id "MSTRG.9200";
scaf_00029	transdecoder	exon	64885	64980	.	-	.	transcript_id "PMZ_0013221-RA.p1"; gene_id "MSTRG.9200";
scaf_00029	transdecoder	exon	67284	67355	.	-	.	transcript_id "PMZ_0013221-RA.p1"; gene_id "MSTRG.9200";
scaf_00029	transdecoder	exon	67816	67971	.	-	.	transcript_id "PMZ_0013221-RA.p1"; gene_id "MSTRG.9200";
scaf_00029	transdecoder	exon	69070	69166	.	-	.	transcript_id "PMZ_0013221-RA.p1"; gene_id "MSTRG.9200";
scaf_00029	transdecoder	exon	70229	70327	.	-	.	transcript_id "PMZ_0013221-RA.p1"; gene_id "MSTRG.9200";
scaf_00029	transdecoder	exon	80966	81061	.	-	.	transcript_id "PMZ_0013221-RA.p1"; gene_id "MSTRG.9200";
scaf_00029	transdecoder	exon	82499	82629	.	-	.	transcript_id "PMZ_0013221-RA.p1"; gene_id "MSTRG.9200";
scaf_00029	transdecoder	CDS	52524	52546	.	-	2	transcript_id "PMZ_0013221-RA.p1"; gene_id "MSTRG.9200";
scaf_00029	transdecoder	CDS	53305	53360	.	-	1	transcript_id "PMZ_0013221-RA.p1"; gene_id "MSTRG.9200";
scaf_00029	transdecoder	CDS	54440	54562	.	-	1	transcript_id "PMZ_0013221-RA.p1"; gene_id "MSTRG.9200";
scaf_00029	transdecoder	CDS	56228	56343	.	-	0	transcript_id "PMZ_0013221-RA.p1"; gene_id "MSTRG.9200";
scaf_00029	transdecoder	CDS	56566	56666	.	-	2	transcript_id "PMZ_0013221-RA.p1"; gene_id "MSTRG.9200";
scaf_00029	transdecoder	CDS	57798	57906	.	-	0	transcript_id "PMZ_0013221-RA.p1"; gene_id "MSTRG.9200";
scaf_00029	transdecoder	CDS	61892	62046	.	-	2	transcript_id "PMZ_0013221-RA.p1"; gene_id "MSTRG.9200";
scaf_00029	transdecoder	CDS	62914	62992	.	-	0	transcript_id "PMZ_0013221-RA.p1"; gene_id "MSTRG.9200";
scaf_00029	transdecoder	CDS	64885	64980	.	-	0	transcript_id "PMZ_0013221-RA.p1"; gene_id "MSTRG.9200";
scaf_00029	transdecoder	CDS	67284	67355	.	-	0	transcript_id "PMZ_0013221-RA.p1"; gene_id "MSTRG.9200";
scaf_00029	transdecoder	CDS	67816	67971	.	-	0	transcript_id "PMZ_0013221-RA.p1"; gene_id "MSTRG.9200";
scaf_00029	transdecoder	CDS	69070	69166	.	-	1	transcript_id "PMZ_0013221-RA.p1"; gene_id "MSTRG.9200";
scaf_00029	transdecoder	CDS	70229	70327	.	-	1	transcript_id "PMZ_0013221-RA.p1"; gene_id "MSTRG.9200";
scaf_00029	transdecoder	CDS	80966	81061	.	-	1	transcript_id "PMZ_0013221-RA.p1"; gene_id "MSTRG.9200";
scaf_00029	transdecoder	CDS	82499	82629	.	-	0	transcript_id "PMZ_0013221-RA.p1"; gene_id "MSTRG.9200";
scaf_00029	transdecoder	exon	119146	121255	.	-	.	transcript_id "MSTRG.9199.1.p2"; gene_id "MSTRG.9199";
scaf_00029	transdecoder	exon	122875	123018	.	-	.	transcript_id "MSTRG.9199.1.p2"; gene_id "MSTRG.9199";
scaf_00029	transdecoder	exon	123380	123569	.	-	.	transcript_id "MSTRG.9199.1.p2"; gene_id "MSTRG.9199";
scaf_00029	transdecoder	exon	124768	124887	.	-	.	transcript_id "MSTRG.9199.1.p2"; gene_id "MSTRG.9199";
scaf_00029	transdecoder	exon	129177	129627	.	-	.	transcript_id "MSTRG.9199.1.p2"; gene_id "MSTRG.9199";
scaf_00029	transdecoder	CDS	121061	121255	.	-	0	transcript_id "MSTRG.9199.1.p2"; gene_id "MSTRG.9199";
scaf_00029	transdecoder	CDS	122875	123018	.	-	0	transcript_id "MSTRG.9199.1.p2"; gene_id "MSTRG.9199";
scaf_00029	transdecoder	CDS	123380	123538	.	-	0	transcript_id "MSTRG.9199.1.p2"; gene_id "MSTRG.9199";
scaf_00029	transdecoder	exon	120693	121255	.	-	.	transcript_id "PMZ_0042557-RA.p3"; gene_id "MSTRG.9199";
scaf_00029	transdecoder	exon	123380	123569	.	-	.	transcript_id "PMZ_0042557-RA.p3"; gene_id "MSTRG.9199";
scaf_00029	transdecoder	exon	124768	124887	.	-	.	transcript_id "PMZ_0042557-RA.p3"; gene_id "MSTRG.9199";
scaf_00029	transdecoder	exon	129177	129638	.	-	.	transcript_id "PMZ_0042557-RA.p3"; gene_id "MSTRG.9199";
scaf_00029	transdecoder	CDS	121061	121255	.	-	0	transcript_id "PMZ_0042557-RA.p3"; gene_id "MSTRG.9199";
scaf_00029	transdecoder	CDS	123380	123538	.	-	0	transcript_id "PMZ_0042557-RA.p3"; gene_id "MSTRG.9199";
scaf_00029	transdecoder	exon	152154	152409	.	+	.	transcript_id "MSTRG.9201.1.p1"; gene_id "MSTRG.9201";
scaf_00029	transdecoder	exon	154397	154526	.	+	.	transcript_id "MSTRG.9201.1.p1"; gene_id "MSTRG.9201";
scaf_00029	transdecoder	exon	155444	155548	.	+	.	transcript_id "MSTRG.9201.1.p1"; gene_id "MSTRG.9201";
scaf_00029	transdecoder	exon	156068	156137	.	+	.	transcript_id "MSTRG.9201.1.p1"; gene_id "MSTRG.9201";
scaf_00029	transdecoder	exon	161214	161565	.	+	.	transcript_id "MSTRG.9201.1.p1"; gene_id "MSTRG.9201";
scaf_00029	transdecoder	CDS	154416	154526	.	+	0	transcript_id "MSTRG.9201.1.p1"; gene_id "MSTRG.9201";
scaf_00029	transdecoder	CDS	155444	155548	.	+	0	transcript_id "MSTRG.9201.1.p1"; gene_id "MSTRG.9201";
scaf_00029	transdecoder	CDS	156068	156137	.	+	0	transcript_id "MSTRG.9201.1.p1"; gene_id "MSTRG.9201";
scaf_00029	transdecoder	CDS	161214	161503	.	+	2	transcript_id "MSTRG.9201.1.p1"; gene_id "MSTRG.9201";
scaf_00029	transdecoder	exon	152154	152441	.	+	.	transcript_id "MSTRG.9201.2.p1"; gene_id "MSTRG.9201";
scaf_00029	transdecoder	exon	154397	154526	.	+	.	transcript_id "MSTRG.9201.2.p1"; gene_id "MSTRG.9201";
scaf_00029	transdecoder	exon	155444	155548	.	+	.	transcript_id "MSTRG.9201.2.p1"; gene_id "MSTRG.9201";
scaf_00029	transdecoder	exon	156068	156137	.	+	.	transcript_id "MSTRG.9201.2.p1"; gene_id "MSTRG.9201";
scaf_00029	transdecoder	exon	161214	161584	.	+	.	transcript_id "MSTRG.9201.2.p1"; gene_id "MSTRG.9201";
scaf_00029	transdecoder	CDS	154416	154526	.	+	0	transcript_id "MSTRG.9201.2.p1"; gene_id "MSTRG.9201";
scaf_00029	transdecoder	CDS	155444	155548	.	+	0	transcript_id "MSTRG.9201.2.p1"; gene_id "MSTRG.9201";
scaf_00029	transdecoder	CDS	156068	156137	.	+	0	transcript_id "MSTRG.9201.2.p1"; gene_id "MSTRG.9201";
scaf_00029	transdecoder	CDS	161214	161503	.	+	2	transcript_id "MSTRG.9201.2.p1"; gene_id "MSTRG.9201";
scaf_00029	transdecoder	exon	193911	194389	.	+	.	transcript_id "MSTRG.9202.1.p1"; gene_id "MSTRG.9202";
scaf_00029	transdecoder	exon	206628	206811	.	+	.	transcript_id "MSTRG.9202.1.p1"; gene_id "MSTRG.9202";
scaf_00029	transdecoder	exon	210503	210624	.	+	.	transcript_id "MSTRG.9202.1.p1"; gene_id "MSTRG.9202";
scaf_00029	transdecoder	exon	213543	213701	.	+	.	transcript_id "MSTRG.9202.1.p1"; gene_id "MSTRG.9202";
scaf_00029	transdecoder	exon	214196	214263	.	+	.	transcript_id "MSTRG.9202.1.p1"; gene_id "MSTRG.9202";
scaf_00029	transdecoder	exon	250913	251046	.	+	.	transcript_id "MSTRG.9202.1.p1"; gene_id "MSTRG.9202";
scaf_00029	transdecoder	CDS	206660	206811	.	+	0	transcript_id "MSTRG.9202.1.p1"; gene_id "MSTRG.9202";
scaf_00029	transdecoder	CDS	210503	210624	.	+	1	transcript_id "MSTRG.9202.1.p1"; gene_id "MSTRG.9202";
scaf_00029	transdecoder	CDS	213543	213701	.	+	2	transcript_id "MSTRG.9202.1.p1"; gene_id "MSTRG.9202";
scaf_00029	transdecoder	CDS	214196	214263	.	+	2	transcript_id "MSTRG.9202.1.p1"; gene_id "MSTRG.9202";
scaf_00029	transdecoder	CDS	250913	250948	.	+	0	transcript_id "MSTRG.9202.1.p1"; gene_id "MSTRG.9202";
scaf_00029	transdecoder	exon	206066	206083	.	+	.	transcript_id "PMZ_0026515-RA.p1"; gene_id "MSTRG.9202";
scaf_00029	transdecoder	exon	206729	206811	.	+	.	transcript_id "PMZ_0026515-RA.p1"; gene_id "MSTRG.9202";
scaf_00029	transdecoder	exon	210503	210525	.	+	.	transcript_id "PMZ_0026515-RA.p1"; gene_id "MSTRG.9202";
scaf_00029	transdecoder	exon	213543	213701	.	+	.	transcript_id "PMZ_0026515-RA.p1"; gene_id "MSTRG.9202";
scaf_00029	transdecoder	exon	214196	214263	.	+	.	transcript_id "PMZ_0026515-RA.p1"; gene_id "MSTRG.9202";
scaf_00029	transdecoder	exon	215180	215233	.	+	.	transcript_id "PMZ_0026515-RA.p1"; gene_id "MSTRG.9202";
scaf_00029	transdecoder	exon	216133	216261	.	+	.	transcript_id "PMZ_0026515-RA.p1"; gene_id "MSTRG.9202";
scaf_00029	transdecoder	exon	216523	216712	.	+	.	transcript_id "PMZ_0026515-RA.p1"; gene_id "MSTRG.9202";
scaf_00029	transdecoder	exon	217950	218017	.	+	.	transcript_id "PMZ_0026515-RA.p1"; gene_id "MSTRG.9202";
scaf_00029	transdecoder	exon	219027	219236	.	+	.	transcript_id "PMZ_0026515-RA.p1"; gene_id "MSTRG.9202";
scaf_00029	transdecoder	exon	219795	219875	.	+	.	transcript_id "PMZ_0026515-RA.p1"; gene_id "MSTRG.9202";
scaf_00029	transdecoder	exon	237931	238041	.	+	.	transcript_id "PMZ_0026515-RA.p1"; gene_id "MSTRG.9202";
scaf_00029	transdecoder	exon	239472	239614	.	+	.	transcript_id "PMZ_0026515-RA.p1"; gene_id "MSTRG.9202";
scaf_00029	transdecoder	exon	239816	239900	.	+	.	transcript_id "PMZ_0026515-RA.p1"; gene_id "MSTRG.9202";
scaf_00029	transdecoder	exon	240161	240278	.	+	.	transcript_id "PMZ_0026515-RA.p1"; gene_id "MSTRG.9202";
scaf_00029	transdecoder	exon	240838	240923	.	+	.	transcript_id "PMZ_0026515-RA.p1"; gene_id "MSTRG.9202";
scaf_00029	transdecoder	exon	242515	242661	.	+	.	transcript_id "PMZ_0026515-RA.p1"; gene_id "MSTRG.9202";
scaf_00029	transdecoder	exon	243307	243440	.	+	.	transcript_id "PMZ_0026515-RA.p1"; gene_id "MSTRG.9202";
scaf_00029	transdecoder	exon	244619	244686	.	+	.	transcript_id "PMZ_0026515-RA.p1"; gene_id "MSTRG.9202";
scaf_00029	transdecoder	exon	245303	245501	.	+	.	transcript_id "PMZ_0026515-RA.p1"; gene_id "MSTRG.9202";
scaf_00029	transdecoder	exon	246914	246991	.	+	.	transcript_id "PMZ_0026515-RA.p1"; gene_id "MSTRG.9202";
scaf_00029	transdecoder	exon	251063	251228	.	+	.	transcript_id "PMZ_0026515-RA.p1"; gene_id "MSTRG.9202";
scaf_00029	transdecoder	exon	257013	257153	.	+	.	transcript_id "PMZ_0026515-RA.p1"; gene_id "MSTRG.9202";
scaf_00029	transdecoder	exon	260320	260376	.	+	.	transcript_id "PMZ_0026515-RA.p1"; gene_id "MSTRG.9202";
scaf_00029	transdecoder	exon	269797	270013	.	+	.	transcript_id "PMZ_0026515-RA.p1"; gene_id "MSTRG.9202";
scaf_00029	transdecoder	exon	285667	285794	.	+	.	transcript_id "PMZ_0026515-RA.p1"; gene_id "MSTRG.9202";
scaf_00029	transdecoder	exon	288726	288820	.	+	.	transcript_id "PMZ_0026515-RA.p1"; gene_id "MSTRG.9202";
scaf_00029	transdecoder	exon	288999	289071	.	+	.	transcript_id "PMZ_0026515-RA.p1"; gene_id "MSTRG.9202";
scaf_00029	transdecoder	exon	290362	290520	.	+	.	transcript_id "PMZ_0026515-RA.p1"; gene_id "MSTRG.9202";
scaf_00029	transdecoder	exon	291524	291626	.	+	.	transcript_id "PMZ_0026515-RA.p1"; gene_id "MSTRG.9202";
scaf_00029	transdecoder	exon	291986	292102	.	+	.	transcript_id "PMZ_0026515-RA.p1"; gene_id "MSTRG.9202";
scaf_00029	transdecoder	exon	293553	293611	.	+	.	transcript_id "PMZ_0026515-RA.p1"; gene_id "MSTRG.9202";
scaf_00029	transdecoder	exon	294514	294631	.	+	.	transcript_id "PMZ_0026515-RA.p1"; gene_id "MSTRG.9202";
scaf_00029	transdecoder	exon	296243	296506	.	+	.	transcript_id "PMZ_0026515-RA.p1"; gene_id "MSTRG.9202";
scaf_00029	transdecoder	exon	297713	297954	.	+	.	transcript_id "PMZ_0026515-RA.p1"; gene_id "MSTRG.9202";
scaf_00029	transdecoder	CDS	206066	206083	.	+	0	transcript_id "PMZ_0026515-RA.p1"; gene_id "MSTRG.9202";
scaf_00029	transdecoder	CDS	206729	206811	.	+	0	transcript_id "PMZ_0026515-RA.p1"; gene_id "MSTRG.9202";
scaf_00029	transdecoder	CDS	210503	210525	.	+	1	transcript_id "PMZ_0026515-RA.p1"; gene_id "MSTRG.9202";
scaf_00029	transdecoder	CDS	213543	213701	.	+	2	transcript_id "PMZ_0026515-RA.p1"; gene_id "MSTRG.9202";
scaf_00029	transdecoder	CDS	214196	214263	.	+	2	transcript_id "PMZ_0026515-RA.p1"; gene_id "MSTRG.9202";
scaf_00029	transdecoder	CDS	215180	215233	.	+	0	transcript_id "PMZ_0026515-RA.p1"; gene_id "MSTRG.9202";
scaf_00029	transdecoder	CDS	216133	216261	.	+	0	transcript_id "PMZ_0026515-RA.p1"; gene_id "MSTRG.9202";
scaf_00029	transdecoder	CDS	216523	216712	.	+	0	transcript_id "PMZ_0026515-RA.p1"; gene_id "MSTRG.9202";
scaf_00029	transdecoder	CDS	217950	218017	.	+	2	transcript_id "PMZ_0026515-RA.p1"; gene_id "MSTRG.9202";
scaf_00029	transdecoder	CDS	219027	219236	.	+	0	transcript_id "PMZ_0026515-RA.p1"; gene_id "MSTRG.9202";
scaf_00029	transdecoder	CDS	219795	219875	.	+	0	transcript_id "PMZ_0026515-RA.p1"; gene_id "MSTRG.9202";
scaf_00029	transdecoder	CDS	237931	238041	.	+	0	transcript_id "PMZ_0026515-RA.p1"; gene_id "MSTRG.9202";
scaf_00029	transdecoder	CDS	239472	239614	.	+	0	transcript_id "PMZ_0026515-RA.p1"; gene_id "MSTRG.9202";
scaf_00029	transdecoder	CDS	239816	239900	.	+	1	transcript_id "PMZ_0026515-RA.p1"; gene_id "MSTRG.9202";
scaf_00029	transdecoder	CDS	240161	240278	.	+	0	transcript_id "PMZ_0026515-RA.p1"; gene_id "MSTRG.9202";
scaf_00029	transdecoder	CDS	240838	240923	.	+	2	transcript_id "PMZ_0026515-RA.p1"; gene_id "MSTRG.9202";
scaf_00029	transdecoder	CDS	242515	242661	.	+	0	transcript_id "PMZ_0026515-RA.p1"; gene_id "MSTRG.9202";
scaf_00029	transdecoder	CDS	243307	243440	.	+	0	transcript_id "PMZ_0026515-RA.p1"; gene_id "MSTRG.9202";
scaf_00029	transdecoder	CDS	244619	244686	.	+	1	transcript_id "PMZ_0026515-RA.p1"; gene_id "MSTRG.9202";
scaf_00029	transdecoder	CDS	245303	245501	.	+	2	transcript_id "PMZ_0026515-RA.p1"; gene_id "MSTRG.9202";
scaf_00029	transdecoder	CDS	246914	246991	.	+	1	transcript_id "PMZ_0026515-RA.p1"; gene_id "MSTRG.9202";
scaf_00029	transdecoder	CDS	251063	251228	.	+	1	transcript_id "PMZ_0026515-RA.p1"; gene_id "MSTRG.9202";
scaf_00029	transdecoder	CDS	257013	257153	.	+	0	transcript_id "PMZ_0026515-RA.p1"; gene_id "MSTRG.9202";
scaf_00029	transdecoder	CDS	260320	260376	.	+	0	transcript_id "PMZ_0026515-RA.p1"; gene_id "MSTRG.9202";
scaf_00029	transdecoder	CDS	269797	270013	.	+	0	transcript_id "PMZ_0026515-RA.p1"; gene_id "MSTRG.9202";
scaf_00029	transdecoder	CDS	285667	285794	.	+	2	transcript_id "PMZ_0026515-RA.p1"; gene_id "MSTRG.9202";
scaf_00029	transdecoder	CDS	288726	288820	.	+	0	transcript_id "PMZ_0026515-RA.p1"; gene_id "MSTRG.9202";
scaf_00029	transdecoder	CDS	288999	289071	.	+	1	transcript_id "PMZ_0026515-RA.p1"; gene_id "MSTRG.9202";
scaf_00029	transdecoder	CDS	290362	290520	.	+	0	transcript_id "PMZ_0026515-RA.p1"; gene_id "MSTRG.9202";
scaf_00029	transdecoder	CDS	291524	291626	.	+	0	transcript_id "PMZ_0026515-RA.p1"; gene_id "MSTRG.9202";
scaf_00029	transdecoder	CDS	291986	292102	.	+	2	transcript_id "PMZ_0026515-RA.p1"; gene_id "MSTRG.9202";
scaf_00029	transdecoder	CDS	293553	293611	.	+	2	transcript_id "PMZ_0026515-RA.p1"; gene_id "MSTRG.9202";
scaf_00029	transdecoder	CDS	294514	294631	.	+	0	transcript_id "PMZ_0026515-RA.p1"; gene_id "MSTRG.9202";
scaf_00029	transdecoder	CDS	296243	296506	.	+	2	transcript_id "PMZ_0026515-RA.p1"; gene_id "MSTRG.9202";
scaf_00029	transdecoder	CDS	297713	297954	.	+	2	transcript_id "PMZ_0026515-RA.p1"; gene_id "MSTRG.9202";
scaf_00029	transdecoder	exon	214969	215233	.	+	.	transcript_id "MSTRG.9202.3.p1"; gene_id "MSTRG.9202";
scaf_00029	transdecoder	exon	216133	216336	.	+	.	transcript_id "MSTRG.9202.3.p1"; gene_id "MSTRG.9202";
scaf_00029	transdecoder	exon	216523	216712	.	+	.	transcript_id "MSTRG.9202.3.p1"; gene_id "MSTRG.9202";
scaf_00029	transdecoder	exon	217950	218017	.	+	.	transcript_id "MSTRG.9202.3.p1"; gene_id "MSTRG.9202";
scaf_00029	transdecoder	exon	219027	219236	.	+	.	transcript_id "MSTRG.9202.3.p1"; gene_id "MSTRG.9202";
scaf_00029	transdecoder	exon	219795	219875	.	+	.	transcript_id "MSTRG.9202.3.p1"; gene_id "MSTRG.9202";
scaf_00029	transdecoder	exon	223111	223205	.	+	.	transcript_id "MSTRG.9202.3.p1"; gene_id "MSTRG.9202";
scaf_00029	transdecoder	exon	237931	237990	.	+	.	transcript_id "MSTRG.9202.3.p1"; gene_id "MSTRG.9202";
scaf_00029	transdecoder	exon	239472	239614	.	+	.	transcript_id "MSTRG.9202.3.p1"; gene_id "MSTRG.9202";
scaf_00029	transdecoder	exon	239816	239900	.	+	.	transcript_id "MSTRG.9202.3.p1"; gene_id "MSTRG.9202";
scaf_00029	transdecoder	exon	240161	240278	.	+	.	transcript_id "MSTRG.9202.3.p1"; gene_id "MSTRG.9202";
scaf_00029	transdecoder	exon	240838	240923	.	+	.	transcript_id "MSTRG.9202.3.p1"; gene_id "MSTRG.9202";
scaf_00029	transdecoder	exon	242515	242679	.	+	.	transcript_id "MSTRG.9202.3.p1"; gene_id "MSTRG.9202";
scaf_00029	transdecoder	exon	243307	243440	.	+	.	transcript_id "MSTRG.9202.3.p1"; gene_id "MSTRG.9202";
scaf_00029	transdecoder	exon	244619	244686	.	+	.	transcript_id "MSTRG.9202.3.p1"; gene_id "MSTRG.9202";
scaf_00029	transdecoder	exon	246898	246991	.	+	.	transcript_id "MSTRG.9202.3.p1"; gene_id "MSTRG.9202";
scaf_00029	transdecoder	exon	251063	251228	.	+	.	transcript_id "MSTRG.9202.3.p1"; gene_id "MSTRG.9202";
scaf_00029	transdecoder	exon	257013	257153	.	+	.	transcript_id "MSTRG.9202.3.p1"; gene_id "MSTRG.9202";
scaf_00029	transdecoder	exon	269797	270013	.	+	.	transcript_id "MSTRG.9202.3.p1"; gene_id "MSTRG.9202";
scaf_00029	transdecoder	exon	285667	285794	.	+	.	transcript_id "MSTRG.9202.3.p1"; gene_id "MSTRG.9202";
scaf_00029	transdecoder	exon	288726	288820	.	+	.	transcript_id "MSTRG.9202.3.p1"; gene_id "MSTRG.9202";
scaf_00029	transdecoder	exon	288999	289071	.	+	.	transcript_id "MSTRG.9202.3.p1"; gene_id "MSTRG.9202";
scaf_00029	transdecoder	exon	290362	290520	.	+	.	transcript_id "MSTRG.9202.3.p1"; gene_id "MSTRG.9202";
scaf_00029	transdecoder	exon	291524	291626	.	+	.	transcript_id "MSTRG.9202.3.p1"; gene_id "MSTRG.9202";
scaf_00029	transdecoder	exon	291986	292080	.	+	.	transcript_id "MSTRG.9202.3.p1"; gene_id "MSTRG.9202";
scaf_00029	transdecoder	exon	293465	293611	.	+	.	transcript_id "MSTRG.9202.3.p1"; gene_id "MSTRG.9202";
scaf_00029	transdecoder	exon	294490	294631	.	+	.	transcript_id "MSTRG.9202.3.p1"; gene_id "MSTRG.9202";
scaf_00029	transdecoder	exon	296241	296506	.	+	.	transcript_id "MSTRG.9202.3.p1"; gene_id "MSTRG.9202";
scaf_00029	transdecoder	exon	297713	300300	.	+	.	transcript_id "MSTRG.9202.3.p1"; gene_id "MSTRG.9202";
scaf_00029	transdecoder	CDS	239574	239614	.	+	0	transcript_id "MSTRG.9202.3.p1"; gene_id "MSTRG.9202";
scaf_00029	transdecoder	CDS	239816	239900	.	+	1	transcript_id "MSTRG.9202.3.p1"; gene_id "MSTRG.9202";
scaf_00029	transdecoder	CDS	240161	240278	.	+	0	transcript_id "MSTRG.9202.3.p1"; gene_id "MSTRG.9202";
scaf_00029	transdecoder	CDS	240838	240923	.	+	2	transcript_id "MSTRG.9202.3.p1"; gene_id "MSTRG.9202";
scaf_00029	transdecoder	CDS	242515	242679	.	+	0	transcript_id "MSTRG.9202.3.p1"; gene_id "MSTRG.9202";
scaf_00029	transdecoder	CDS	243307	243440	.	+	0	transcript_id "MSTRG.9202.3.p1"; gene_id "MSTRG.9202";
scaf_00029	transdecoder	CDS	244619	244686	.	+	1	transcript_id "MSTRG.9202.3.p1"; gene_id "MSTRG.9202";
scaf_00029	transdecoder	CDS	246898	246991	.	+	2	transcript_id "MSTRG.9202.3.p1"; gene_id "MSTRG.9202";
scaf_00029	transdecoder	CDS	251063	251228	.	+	1	transcript_id "MSTRG.9202.3.p1"; gene_id "MSTRG.9202";
scaf_00029	transdecoder	CDS	257013	257153	.	+	0	transcript_id "MSTRG.9202.3.p1"; gene_id "MSTRG.9202";
scaf_00029	transdecoder	CDS	269797	270013	.	+	0	transcript_id "MSTRG.9202.3.p1"; gene_id "MSTRG.9202";
scaf_00029	transdecoder	CDS	285667	285794	.	+	2	transcript_id "MSTRG.9202.3.p1"; gene_id "MSTRG.9202";
scaf_00029	transdecoder	CDS	288726	288820	.	+	0	transcript_id "MSTRG.9202.3.p1"; gene_id "MSTRG.9202";
scaf_00029	transdecoder	CDS	288999	289071	.	+	1	transcript_id "MSTRG.9202.3.p1"; gene_id "MSTRG.9202";
scaf_00029	transdecoder	CDS	290362	290520	.	+	0	transcript_id "MSTRG.9202.3.p1"; gene_id "MSTRG.9202";
scaf_00029	transdecoder	CDS	291524	291626	.	+	0	transcript_id "MSTRG.9202.3.p1"; gene_id "MSTRG.9202";
scaf_00029	transdecoder	CDS	291986	292080	.	+	2	transcript_id "MSTRG.9202.3.p1"; gene_id "MSTRG.9202";
scaf_00029	transdecoder	CDS	293465	293611	.	+	0	transcript_id "MSTRG.9202.3.p1"; gene_id "MSTRG.9202";
scaf_00029	transdecoder	CDS	294490	294631	.	+	0	transcript_id "MSTRG.9202.3.p1"; gene_id "MSTRG.9202";
scaf_00029	transdecoder	CDS	296241	296491	.	+	2	transcript_id "MSTRG.9202.3.p1"; gene_id "MSTRG.9202";
scaf_00029	transdecoder	exon	337036	338358	.	-	.	transcript_id "MSTRG.9208.1.p1"; gene_id "MSTRG.9208";
scaf_00029	transdecoder	exon	338859	338976	.	-	.	transcript_id "MSTRG.9208.1.p1"; gene_id "MSTRG.9208";
scaf_00029	transdecoder	exon	339544	340330	.	-	.	transcript_id "MSTRG.9208.1.p1"; gene_id "MSTRG.9208";
scaf_00029	transdecoder	exon	341310	341532	.	-	.	transcript_id "MSTRG.9208.1.p1"; gene_id "MSTRG.9208";
scaf_00029	transdecoder	exon	341863	342032	.	-	.	transcript_id "MSTRG.9208.1.p1"; gene_id "MSTRG.9208";
scaf_00029	transdecoder	exon	342740	342870	.	-	.	transcript_id "MSTRG.9208.1.p1"; gene_id "MSTRG.9208";
scaf_00029	transdecoder	exon	343295	343355	.	-	.	transcript_id "MSTRG.9208.1.p1"; gene_id "MSTRG.9208";
scaf_00029	transdecoder	exon	344748	345005	.	-	.	transcript_id "MSTRG.9208.1.p1"; gene_id "MSTRG.9208";
scaf_00029	transdecoder	exon	346317	346377	.	-	.	transcript_id "MSTRG.9208.1.p1"; gene_id "MSTRG.9208";
scaf_00029	transdecoder	exon	346691	346993	.	-	.	transcript_id "MSTRG.9208.1.p1"; gene_id "MSTRG.9208";
scaf_00029	transdecoder	exon	347356	347671	.	-	.	transcript_id "MSTRG.9208.1.p1"; gene_id "MSTRG.9208";
scaf_00029	transdecoder	CDS	338353	338358	.	-	0	transcript_id "MSTRG.9208.1.p1"; gene_id "MSTRG.9208";
scaf_00029	transdecoder	CDS	338859	338976	.	-	1	transcript_id "MSTRG.9208.1.p1"; gene_id "MSTRG.9208";
scaf_00029	transdecoder	CDS	339544	340330	.	-	2	transcript_id "MSTRG.9208.1.p1"; gene_id "MSTRG.9208";
scaf_00029	transdecoder	CDS	341310	341532	.	-	0	transcript_id "MSTRG.9208.1.p1"; gene_id "MSTRG.9208";
scaf_00029	transdecoder	CDS	341863	342032	.	-	2	transcript_id "MSTRG.9208.1.p1"; gene_id "MSTRG.9208";
scaf_00029	transdecoder	CDS	342740	342870	.	-	1	transcript_id "MSTRG.9208.1.p1"; gene_id "MSTRG.9208";
scaf_00029	transdecoder	CDS	343295	343355	.	-	2	transcript_id "MSTRG.9208.1.p1"; gene_id "MSTRG.9208";
scaf_00029	transdecoder	CDS	344748	345005	.	-	2	transcript_id "MSTRG.9208.1.p1"; gene_id "MSTRG.9208";
scaf_00029	transdecoder	CDS	346317	346377	.	-	0	transcript_id "MSTRG.9208.1.p1"; gene_id "MSTRG.9208";
scaf_00029	transdecoder	CDS	346691	346993	.	-	0	transcript_id "MSTRG.9208.1.p1"; gene_id "MSTRG.9208";
scaf_00029	transdecoder	CDS	347356	347424	.	-	0	transcript_id "MSTRG.9208.1.p1"; gene_id "MSTRG.9208";
scaf_00029	transdecoder	exon	337449	338358	.	-	.	transcript_id "PMZ_0034701-RA.p1"; gene_id "MSTRG.9208";
scaf_00029	transdecoder	exon	338859	338976	.	-	.	transcript_id "PMZ_0034701-RA.p1"; gene_id "MSTRG.9208";
scaf_00029	transdecoder	exon	339544	339767	.	-	.	transcript_id "PMZ_0034701-RA.p1"; gene_id "MSTRG.9208";
scaf_00029	transdecoder	exon	339850	340322	.	-	.	transcript_id "PMZ_0034701-RA.p1"; gene_id "MSTRG.9208";
scaf_00029	transdecoder	exon	341310	341481	.	-	.	transcript_id "PMZ_0034701-RA.p1"; gene_id "MSTRG.9208";
scaf_00029	transdecoder	exon	342740	342870	.	-	.	transcript_id "PMZ_0034701-RA.p1"; gene_id "MSTRG.9208";
scaf_00029	transdecoder	exon	344748	345005	.	-	.	transcript_id "PMZ_0034701-RA.p1"; gene_id "MSTRG.9208";
scaf_00029	transdecoder	exon	346317	346377	.	-	.	transcript_id "PMZ_0034701-RA.p1"; gene_id "MSTRG.9208";
scaf_00029	transdecoder	exon	346691	346993	.	-	.	transcript_id "PMZ_0034701-RA.p1"; gene_id "MSTRG.9208";
scaf_00029	transdecoder	exon	347356	347508	.	-	.	transcript_id "PMZ_0034701-RA.p1"; gene_id "MSTRG.9208";
scaf_00029	transdecoder	exon	347748	347819	.	-	.	transcript_id "PMZ_0034701-RA.p1"; gene_id "MSTRG.9208";
scaf_00029	transdecoder	CDS	338353	338358	.	-	0	transcript_id "PMZ_0034701-RA.p1"; gene_id "MSTRG.9208";
scaf_00029	transdecoder	CDS	338859	338976	.	-	1	transcript_id "PMZ_0034701-RA.p1"; gene_id "MSTRG.9208";
scaf_00029	transdecoder	CDS	339544	339767	.	-	0	transcript_id "PMZ_0034701-RA.p1"; gene_id "MSTRG.9208";
scaf_00029	transdecoder	CDS	339850	340322	.	-	2	transcript_id "PMZ_0034701-RA.p1"; gene_id "MSTRG.9208";
scaf_00029	transdecoder	CDS	341310	341481	.	-	0	transcript_id "PMZ_0034701-RA.p1"; gene_id "MSTRG.9208";
scaf_00029	transdecoder	CDS	342740	342870	.	-	2	transcript_id "PMZ_0034701-RA.p1"; gene_id "MSTRG.9208";
scaf_00029	transdecoder	CDS	344748	345005	.	-	2	transcript_id "PMZ_0034701-RA.p1"; gene_id "MSTRG.9208";
scaf_00029	transdecoder	CDS	346317	346377	.	-	0	transcript_id "PMZ_0034701-RA.p1"; gene_id "MSTRG.9208";
scaf_00029	transdecoder	CDS	346691	346993	.	-	0	transcript_id "PMZ_0034701-RA.p1"; gene_id "MSTRG.9208";
scaf_00029	transdecoder	CDS	347356	347508	.	-	0	transcript_id "PMZ_0034701-RA.p1"; gene_id "MSTRG.9208";
scaf_00029	transdecoder	CDS	347748	347819	.	-	0	transcript_id "PMZ_0034701-RA.p1"; gene_id "MSTRG.9208";
scaf_00029	transdecoder	exon	490021	491163	.	+	.	transcript_id "PMZ_0006424-RA.p1"; gene_id "MSTRG.9207";
scaf_00029	transdecoder	CDS	490021	491163	.	+	0	transcript_id "PMZ_0006424-RA.p1"; gene_id "MSTRG.9207";
scaf_00029	transdecoder	exon	549614	551485	.	-	.	transcript_id "PMZ_0004075-RA.p1"; gene_id "MSTRG.9205";
scaf_00029	transdecoder	CDS	549614	551485	.	-	0	transcript_id "PMZ_0004075-RA.p1"; gene_id "MSTRG.9205";
scaf_00029	transdecoder	exon	567322	567408	.	+	.	transcript_id "MSTRG.9210.2.p1"; gene_id "MSTRG.9210";
scaf_00029	transdecoder	exon	594981	595088	.	+	.	transcript_id "MSTRG.9210.2.p1"; gene_id "MSTRG.9210";
scaf_00029	transdecoder	exon	667009	667043	.	+	.	transcript_id "MSTRG.9210.2.p1"; gene_id "MSTRG.9210";
scaf_00029	transdecoder	exon	699179	699240	.	+	.	transcript_id "MSTRG.9210.2.p1"; gene_id "MSTRG.9210";
scaf_00029	transdecoder	exon	777771	777817	.	+	.	transcript_id "MSTRG.9210.2.p1"; gene_id "MSTRG.9210";
scaf_00029	transdecoder	exon	853148	853190	.	+	.	transcript_id "MSTRG.9210.2.p1"; gene_id "MSTRG.9210";
scaf_00029	transdecoder	exon	904970	905477	.	+	.	transcript_id "MSTRG.9210.2.p1"; gene_id "MSTRG.9210";
scaf_00029	transdecoder	exon	906333	906454	.	+	.	transcript_id "MSTRG.9210.2.p1"; gene_id "MSTRG.9210";
scaf_00029	transdecoder	exon	908790	909025	.	+	.	transcript_id "MSTRG.9210.2.p1"; gene_id "MSTRG.9210";
scaf_00029	transdecoder	exon	909554	909668	.	+	.	transcript_id "MSTRG.9210.2.p1"; gene_id "MSTRG.9210";
scaf_00029	transdecoder	exon	926024	926261	.	+	.	transcript_id "MSTRG.9210.2.p1"; gene_id "MSTRG.9210";
scaf_00029	transdecoder	exon	927184	927430	.	+	.	transcript_id "MSTRG.9210.2.p1"; gene_id "MSTRG.9210";
scaf_00029	transdecoder	exon	928305	928481	.	+	.	transcript_id "MSTRG.9210.2.p1"; gene_id "MSTRG.9210";
scaf_00029	transdecoder	exon	929112	929262	.	+	.	transcript_id "MSTRG.9210.2.p1"; gene_id "MSTRG.9210";
scaf_00029	transdecoder	exon	932520	937677	.	+	.	transcript_id "MSTRG.9210.2.p1"; gene_id "MSTRG.9210";
scaf_00029	transdecoder	CDS	908952	909025	.	+	0	transcript_id "MSTRG.9210.2.p1"; gene_id "MSTRG.9210";
scaf_00029	transdecoder	CDS	909554	909668	.	+	1	transcript_id "MSTRG.9210.2.p1"; gene_id "MSTRG.9210";
scaf_00029	transdecoder	CDS	926024	926261	.	+	0	transcript_id "MSTRG.9210.2.p1"; gene_id "MSTRG.9210";
scaf_00029	transdecoder	CDS	927184	927430	.	+	2	transcript_id "MSTRG.9210.2.p1"; gene_id "MSTRG.9210";
scaf_00029	transdecoder	CDS	928305	928481	.	+	1	transcript_id "MSTRG.9210.2.p1"; gene_id "MSTRG.9210";
scaf_00029	transdecoder	CDS	929112	929262	.	+	1	transcript_id "MSTRG.9210.2.p1"; gene_id "MSTRG.9210";
scaf_00029	transdecoder	CDS	932520	932858	.	+	0	transcript_id "MSTRG.9210.2.p1"; gene_id "MSTRG.9210";
scaf_00029	transdecoder	exon	705046	705396	.	-	.	transcript_id "PMZ_0048355-RA.p6"; gene_id "MSTRG.9212";
scaf_00029	transdecoder	exon	705429	705499	.	-	.	transcript_id "PMZ_0048355-RA.p6"; gene_id "MSTRG.9212";
scaf_00029	transdecoder	exon	705568	705640	.	-	.	transcript_id "PMZ_0048355-RA.p6"; gene_id "MSTRG.9212";
scaf_00029	transdecoder	exon	705697	705825	.	-	.	transcript_id "PMZ_0048355-RA.p6"; gene_id "MSTRG.9212";
scaf_00029	transdecoder	CDS	705330	705396	.	-	1	transcript_id "PMZ_0048355-RA.p6"; gene_id "MSTRG.9212";
scaf_00029	transdecoder	CDS	705429	705499	.	-	0	transcript_id "PMZ_0048355-RA.p6"; gene_id "MSTRG.9212";
scaf_00029	transdecoder	CDS	705568	705640	.	-	1	transcript_id "PMZ_0048355-RA.p6"; gene_id "MSTRG.9212";
scaf_00029	transdecoder	CDS	705697	705824	.	-	0	transcript_id "PMZ_0048355-RA.p6"; gene_id "MSTRG.9212";
scaf_00029	transdecoder	exon	805004	805167	.	+	.	transcript_id "MSTRG.9210.5.p1"; gene_id "MSTRG.9210";
scaf_00029	transdecoder	exon	853148	853190	.	+	.	transcript_id "MSTRG.9210.5.p1"; gene_id "MSTRG.9210";
scaf_00029	transdecoder	exon	882120	882219	.	+	.	transcript_id "MSTRG.9210.5.p1"; gene_id "MSTRG.9210";
scaf_00029	transdecoder	exon	904970	905477	.	+	.	transcript_id "MSTRG.9210.5.p1"; gene_id "MSTRG.9210";
scaf_00029	transdecoder	exon	906333	906454	.	+	.	transcript_id "MSTRG.9210.5.p1"; gene_id "MSTRG.9210";
scaf_00029	transdecoder	exon	908790	909025	.	+	.	transcript_id "MSTRG.9210.5.p1"; gene_id "MSTRG.9210";
scaf_00029	transdecoder	exon	909554	909668	.	+	.	transcript_id "MSTRG.9210.5.p1"; gene_id "MSTRG.9210";
scaf_00029	transdecoder	exon	926024	926261	.	+	.	transcript_id "MSTRG.9210.5.p1"; gene_id "MSTRG.9210";
scaf_00029	transdecoder	exon	927184	927430	.	+	.	transcript_id "MSTRG.9210.5.p1"; gene_id "MSTRG.9210";
scaf_00029	transdecoder	exon	928305	928481	.	+	.	transcript_id "MSTRG.9210.5.p1"; gene_id "MSTRG.9210";
scaf_00029	transdecoder	exon	929112	929262	.	+	.	transcript_id "MSTRG.9210.5.p1"; gene_id "MSTRG.9210";
scaf_00029	transdecoder	exon	932520	937820	.	+	.	transcript_id "MSTRG.9210.5.p1"; gene_id "MSTRG.9210";
scaf_00029	transdecoder	CDS	908952	909025	.	+	0	transcript_id "MSTRG.9210.5.p1"; gene_id "MSTRG.9210";
scaf_00029	transdecoder	CDS	909554	909668	.	+	1	transcript_id "MSTRG.9210.5.p1"; gene_id "MSTRG.9210";
scaf_00029	transdecoder	CDS	926024	926261	.	+	0	transcript_id "MSTRG.9210.5.p1"; gene_id "MSTRG.9210";
scaf_00029	transdecoder	CDS	927184	927430	.	+	2	transcript_id "MSTRG.9210.5.p1"; gene_id "MSTRG.9210";
scaf_00029	transdecoder	CDS	928305	928481	.	+	1	transcript_id "MSTRG.9210.5.p1"; gene_id "MSTRG.9210";
scaf_00029	transdecoder	CDS	929112	929262	.	+	1	transcript_id "MSTRG.9210.5.p1"; gene_id "MSTRG.9210";
scaf_00029	transdecoder	CDS	932520	932858	.	+	0	transcript_id "MSTRG.9210.5.p1"; gene_id "MSTRG.9210";
scaf_00029	transdecoder	exon	825712	825811	.	+	.	transcript_id "MSTRG.9210.6.p1"; gene_id "MSTRG.9210";
scaf_00029	transdecoder	exon	853148	853190	.	+	.	transcript_id "MSTRG.9210.6.p1"; gene_id "MSTRG.9210";
scaf_00029	transdecoder	exon	904970	905477	.	+	.	transcript_id "MSTRG.9210.6.p1"; gene_id "MSTRG.9210";
scaf_00029	transdecoder	exon	906333	906454	.	+	.	transcript_id "MSTRG.9210.6.p1"; gene_id "MSTRG.9210";
scaf_00029	transdecoder	exon	908790	909025	.	+	.	transcript_id "MSTRG.9210.6.p1"; gene_id "MSTRG.9210";
scaf_00029	transdecoder	exon	909554	909668	.	+	.	transcript_id "MSTRG.9210.6.p1"; gene_id "MSTRG.9210";
scaf_00029	transdecoder	exon	926024	926261	.	+	.	transcript_id "MSTRG.9210.6.p1"; gene_id "MSTRG.9210";
scaf_00029	transdecoder	exon	927184	927430	.	+	.	transcript_id "MSTRG.9210.6.p1"; gene_id "MSTRG.9210";
scaf_00029	transdecoder	exon	928305	928481	.	+	.	transcript_id "MSTRG.9210.6.p1"; gene_id "MSTRG.9210";
scaf_00029	transdecoder	exon	929112	929262	.	+	.	transcript_id "MSTRG.9210.6.p1"; gene_id "MSTRG.9210";
scaf_00029	transdecoder	exon	932520	937677	.	+	.	transcript_id "MSTRG.9210.6.p1"; gene_id "MSTRG.9210";
scaf_00029	transdecoder	CDS	908952	909025	.	+	0	transcript_id "MSTRG.9210.6.p1"; gene_id "MSTRG.9210";
scaf_00029	transdecoder	CDS	909554	909668	.	+	1	transcript_id "MSTRG.9210.6.p1"; gene_id "MSTRG.9210";
scaf_00029	transdecoder	CDS	926024	926261	.	+	0	transcript_id "MSTRG.9210.6.p1"; gene_id "MSTRG.9210";
scaf_00029	transdecoder	CDS	927184	927430	.	+	2	transcript_id "MSTRG.9210.6.p1"; gene_id "MSTRG.9210";
scaf_00029	transdecoder	CDS	928305	928481	.	+	1	transcript_id "MSTRG.9210.6.p1"; gene_id "MSTRG.9210";
scaf_00029	transdecoder	CDS	929112	929262	.	+	1	transcript_id "MSTRG.9210.6.p1"; gene_id "MSTRG.9210";
scaf_00029	transdecoder	CDS	932520	932858	.	+	0	transcript_id "MSTRG.9210.6.p1"; gene_id "MSTRG.9210";
scaf_00029	transdecoder	exon	905209	905477	.	+	.	transcript_id "PMZ_0042560-RA.p1"; gene_id "MSTRG.9210";
scaf_00029	transdecoder	exon	908852	909025	.	+	.	transcript_id "PMZ_0042560-RA.p1"; gene_id "MSTRG.9210";
scaf_00029	transdecoder	exon	909554	909672	.	+	.	transcript_id "PMZ_0042560-RA.p1"; gene_id "MSTRG.9210";
scaf_00029	transdecoder	exon	922438	922502	.	+	.	transcript_id "PMZ_0042560-RA.p1"; gene_id "MSTRG.9210";
scaf_00029	transdecoder	exon	926024	926261	.	+	.	transcript_id "PMZ_0042560-RA.p1"; gene_id "MSTRG.9210";
scaf_00029	transdecoder	exon	927184	927430	.	+	.	transcript_id "PMZ_0042560-RA.p1"; gene_id "MSTRG.9210";
scaf_00029	transdecoder	exon	928305	928481	.	+	.	transcript_id "PMZ_0042560-RA.p1"; gene_id "MSTRG.9210";
scaf_00029	transdecoder	exon	929112	929262	.	+	.	transcript_id "PMZ_0042560-RA.p1"; gene_id "MSTRG.9210";
scaf_00029	transdecoder	exon	932550	932858	.	+	.	transcript_id "PMZ_0042560-RA.p1"; gene_id "MSTRG.9210";
scaf_00029	transdecoder	CDS	905377	905477	.	+	0	transcript_id "PMZ_0042560-RA.p1"; gene_id "MSTRG.9210";
scaf_00029	transdecoder	CDS	908852	909025	.	+	1	transcript_id "PMZ_0042560-RA.p1"; gene_id "MSTRG.9210";
scaf_00029	transdecoder	CDS	909554	909672	.	+	1	transcript_id "PMZ_0042560-RA.p1"; gene_id "MSTRG.9210";
scaf_00029	transdecoder	CDS	922438	922502	.	+	2	transcript_id "PMZ_0042560-RA.p1"; gene_id "MSTRG.9210";
scaf_00029	transdecoder	CDS	926024	926261	.	+	0	transcript_id "PMZ_0042560-RA.p1"; gene_id "MSTRG.9210";
scaf_00029	transdecoder	CDS	927184	927430	.	+	2	transcript_id "PMZ_0042560-RA.p1"; gene_id "MSTRG.9210";
scaf_00029	transdecoder	CDS	928305	928481	.	+	1	transcript_id "PMZ_0042560-RA.p1"; gene_id "MSTRG.9210";
scaf_00029	transdecoder	CDS	929112	929262	.	+	1	transcript_id "PMZ_0042560-RA.p1"; gene_id "MSTRG.9210";
scaf_00029	transdecoder	CDS	932550	932858	.	+	0	transcript_id "PMZ_0042560-RA.p1"; gene_id "MSTRG.9210";
scaf_00029	transdecoder	exon	939578	939732	.	+	.	transcript_id "PMZ_0042561-RA.p1"; gene_id "MSTRG.9209";
scaf_00029	transdecoder	exon	946916	947039	.	+	.	transcript_id "PMZ_0042561-RA.p1"; gene_id "MSTRG.9209";
scaf_00029	transdecoder	exon	948040	950094	.	+	.	transcript_id "PMZ_0042561-RA.p1"; gene_id "MSTRG.9209";
scaf_00029	transdecoder	CDS	939700	939732	.	+	0	transcript_id "PMZ_0042561-RA.p1"; gene_id "MSTRG.9209";
scaf_00029	transdecoder	CDS	946916	947039	.	+	0	transcript_id "PMZ_0042561-RA.p1"; gene_id "MSTRG.9209";
scaf_00029	transdecoder	CDS	948040	948227	.	+	2	transcript_id "PMZ_0042561-RA.p1"; gene_id "MSTRG.9209";
scaf_00029	transdecoder	exon	939582	939732	.	+	.	transcript_id "MSTRG.9209.2.p1"; gene_id "MSTRG.9209";
scaf_00029	transdecoder	exon	943440	943469	.	+	.	transcript_id "MSTRG.9209.2.p1"; gene_id "MSTRG.9209";
scaf_00029	transdecoder	exon	945706	945825	.	+	.	transcript_id "MSTRG.9209.2.p1"; gene_id "MSTRG.9209";
scaf_00029	transdecoder	exon	946916	947039	.	+	.	transcript_id "MSTRG.9209.2.p1"; gene_id "MSTRG.9209";
scaf_00029	transdecoder	exon	948040	948932	.	+	.	transcript_id "MSTRG.9209.2.p1"; gene_id "MSTRG.9209";
scaf_00029	transdecoder	CDS	939700	939732	.	+	0	transcript_id "MSTRG.9209.2.p1"; gene_id "MSTRG.9209";
scaf_00029	transdecoder	CDS	943440	943469	.	+	0	transcript_id "MSTRG.9209.2.p1"; gene_id "MSTRG.9209";
scaf_00029	transdecoder	CDS	945706	945825	.	+	0	transcript_id "MSTRG.9209.2.p1"; gene_id "MSTRG.9209";
scaf_00029	transdecoder	CDS	946916	947039	.	+	0	transcript_id "MSTRG.9209.2.p1"; gene_id "MSTRG.9209";
scaf_00029	transdecoder	CDS	948040	948227	.	+	2	transcript_id "MSTRG.9209.2.p1"; gene_id "MSTRG.9209";
scaf_00029	transdecoder	exon	958254	958561	.	+	.	transcript_id "MSTRG.9213.1.p1"; gene_id "MSTRG.9213";
scaf_00029	transdecoder	exon	967730	967808	.	+	.	transcript_id "MSTRG.9213.1.p1"; gene_id "MSTRG.9213";
scaf_00029	transdecoder	exon	975024	975081	.	+	.	transcript_id "MSTRG.9213.1.p1"; gene_id "MSTRG.9213";
scaf_00029	transdecoder	exon	976412	976504	.	+	.	transcript_id "MSTRG.9213.1.p1"; gene_id "MSTRG.9213";
scaf_00029	transdecoder	exon	976598	976692	.	+	.	transcript_id "MSTRG.9213.1.p1"; gene_id "MSTRG.9213";
scaf_00029	transdecoder	exon	977398	977464	.	+	.	transcript_id "MSTRG.9213.1.p1"; gene_id "MSTRG.9213";
scaf_00029	transdecoder	exon	980311	980585	.	+	.	transcript_id "MSTRG.9213.1.p1"; gene_id "MSTRG.9213";
scaf_00029	transdecoder	exon	982529	982609	.	+	.	transcript_id "MSTRG.9213.1.p1"; gene_id "MSTRG.9213";
scaf_00029	transdecoder	exon	983339	983474	.	+	.	transcript_id "MSTRG.9213.1.p1"; gene_id "MSTRG.9213";
scaf_00029	transdecoder	exon	986095	986207	.	+	.	transcript_id "MSTRG.9213.1.p1"; gene_id "MSTRG.9213";
scaf_00029	transdecoder	exon	990139	990181	.	+	.	transcript_id "MSTRG.9213.1.p1"; gene_id "MSTRG.9213";
scaf_00029	transdecoder	exon	991307	995486	.	+	.	transcript_id "MSTRG.9213.1.p1"; gene_id "MSTRG.9213";
scaf_00029	transdecoder	exon	995747	995802	.	+	.	transcript_id "MSTRG.9213.1.p1"; gene_id "MSTRG.9213";
scaf_00029	transdecoder	exon	996286	996405	.	+	.	transcript_id "MSTRG.9213.1.p1"; gene_id "MSTRG.9213";
scaf_00029	transdecoder	exon	998634	998692	.	+	.	transcript_id "MSTRG.9213.1.p1"; gene_id "MSTRG.9213";
scaf_00029	transdecoder	exon	999518	999671	.	+	.	transcript_id "MSTRG.9213.1.p1"; gene_id "MSTRG.9213";
scaf_00029	transdecoder	exon	1001224	1001345	.	+	.	transcript_id "MSTRG.9213.1.p1"; gene_id "MSTRG.9213";
scaf_00029	transdecoder	exon	1004885	1004972	.	+	.	transcript_id "MSTRG.9213.1.p1"; gene_id "MSTRG.9213";
scaf_00029	transdecoder	exon	1009125	1009198	.	+	.	transcript_id "MSTRG.9213.1.p1"; gene_id "MSTRG.9213";
scaf_00029	transdecoder	exon	1011229	1011293	.	+	.	transcript_id "MSTRG.9213.1.p1"; gene_id "MSTRG.9213";
scaf_00029	transdecoder	exon	1012460	1012563	.	+	.	transcript_id "MSTRG.9213.1.p1"; gene_id "MSTRG.9213";
scaf_00029	transdecoder	exon	1014124	1014220	.	+	.	transcript_id "MSTRG.9213.1.p1"; gene_id "MSTRG.9213";
scaf_00029	transdecoder	exon	1014874	1016906	.	+	.	transcript_id "MSTRG.9213.1.p1"; gene_id "MSTRG.9213";
scaf_00029	transdecoder	CDS	995270	995486	.	+	0	transcript_id "MSTRG.9213.1.p1"; gene_id "MSTRG.9213";
scaf_00029	transdecoder	CDS	995747	995802	.	+	2	transcript_id "MSTRG.9213.1.p1"; gene_id "MSTRG.9213";
scaf_00029	transdecoder	CDS	996286	996405	.	+	0	transcript_id "MSTRG.9213.1.p1"; gene_id "MSTRG.9213";
scaf_00029	transdecoder	CDS	998634	998692	.	+	0	transcript_id "MSTRG.9213.1.p1"; gene_id "MSTRG.9213";
scaf_00029	transdecoder	CDS	999518	999671	.	+	1	transcript_id "MSTRG.9213.1.p1"; gene_id "MSTRG.9213";
scaf_00029	transdecoder	CDS	1001224	1001345	.	+	0	transcript_id "MSTRG.9213.1.p1"; gene_id "MSTRG.9213";
scaf_00029	transdecoder	CDS	1004885	1004972	.	+	1	transcript_id "MSTRG.9213.1.p1"; gene_id "MSTRG.9213";
scaf_00029	transdecoder	CDS	1009125	1009198	.	+	0	transcript_id "MSTRG.9213.1.p1"; gene_id "MSTRG.9213";
scaf_00029	transdecoder	CDS	1011229	1011293	.	+	1	transcript_id "MSTRG.9213.1.p1"; gene_id "MSTRG.9213";
scaf_00029	transdecoder	CDS	1012460	1012563	.	+	2	transcript_id "MSTRG.9213.1.p1"; gene_id "MSTRG.9213";
scaf_00029	transdecoder	CDS	1014124	1014220	.	+	0	transcript_id "MSTRG.9213.1.p1"; gene_id "MSTRG.9213";
scaf_00029	transdecoder	CDS	1014874	1015007	.	+	2	transcript_id "MSTRG.9213.1.p1"; gene_id "MSTRG.9213";
scaf_00029	transdecoder	exon	958371	958561	.	+	.	transcript_id "MSTRG.9213.2.p1"; gene_id "MSTRG.9213";
scaf_00029	transdecoder	exon	967730	967808	.	+	.	transcript_id "MSTRG.9213.2.p1"; gene_id "MSTRG.9213";
scaf_00029	transdecoder	exon	975024	975081	.	+	.	transcript_id "MSTRG.9213.2.p1"; gene_id "MSTRG.9213";
scaf_00029	transdecoder	exon	976412	976504	.	+	.	transcript_id "MSTRG.9213.2.p1"; gene_id "MSTRG.9213";
scaf_00029	transdecoder	exon	976598	976692	.	+	.	transcript_id "MSTRG.9213.2.p1"; gene_id "MSTRG.9213";
scaf_00029	transdecoder	exon	977398	977464	.	+	.	transcript_id "MSTRG.9213.2.p1"; gene_id "MSTRG.9213";
scaf_00029	transdecoder	exon	980311	980585	.	+	.	transcript_id "MSTRG.9213.2.p1"; gene_id "MSTRG.9213";
scaf_00029	transdecoder	exon	982529	982609	.	+	.	transcript_id "MSTRG.9213.2.p1"; gene_id "MSTRG.9213";
scaf_00029	transdecoder	exon	983339	983474	.	+	.	transcript_id "MSTRG.9213.2.p1"; gene_id "MSTRG.9213";
scaf_00029	transdecoder	exon	990139	990181	.	+	.	transcript_id "MSTRG.9213.2.p1"; gene_id "MSTRG.9213";
scaf_00029	transdecoder	exon	991307	991444	.	+	.	transcript_id "MSTRG.9213.2.p1"; gene_id "MSTRG.9213";
scaf_00029	transdecoder	exon	995394	995486	.	+	.	transcript_id "MSTRG.9213.2.p1"; gene_id "MSTRG.9213";
scaf_00029	transdecoder	exon	995747	995802	.	+	.	transcript_id "MSTRG.9213.2.p1"; gene_id "MSTRG.9213";
scaf_00029	transdecoder	exon	996286	996405	.	+	.	transcript_id "MSTRG.9213.2.p1"; gene_id "MSTRG.9213";
scaf_00029	transdecoder	exon	998634	998692	.	+	.	transcript_id "MSTRG.9213.2.p1"; gene_id "MSTRG.9213";
scaf_00029	transdecoder	exon	999518	999671	.	+	.	transcript_id "MSTRG.9213.2.p1"; gene_id "MSTRG.9213";
scaf_00029	transdecoder	exon	1001224	1001345	.	+	.	transcript_id "MSTRG.9213.2.p1"; gene_id "MSTRG.9213";
scaf_00029	transdecoder	exon	1004885	1004972	.	+	.	transcript_id "MSTRG.9213.2.p1"; gene_id "MSTRG.9213";
scaf_00029	transdecoder	exon	1009125	1009198	.	+	.	transcript_id "MSTRG.9213.2.p1"; gene_id "MSTRG.9213";
scaf_00029	transdecoder	exon	1011229	1011293	.	+	.	transcript_id "MSTRG.9213.2.p1"; gene_id "MSTRG.9213";
scaf_00029	transdecoder	exon	1012460	1012563	.	+	.	transcript_id "MSTRG.9213.2.p1"; gene_id "MSTRG.9213";
scaf_00029	transdecoder	exon	1014124	1014220	.	+	.	transcript_id "MSTRG.9213.2.p1"; gene_id "MSTRG.9213";
scaf_00029	transdecoder	exon	1014874	1019562	.	+	.	transcript_id "MSTRG.9213.2.p1"; gene_id "MSTRG.9213";
scaf_00029	transdecoder	CDS	991333	991444	.	+	0	transcript_id "MSTRG.9213.2.p1"; gene_id "MSTRG.9213";
scaf_00029	transdecoder	CDS	995394	995486	.	+	2	transcript_id "MSTRG.9213.2.p1"; gene_id "MSTRG.9213";
scaf_00029	transdecoder	CDS	995747	995802	.	+	2	transcript_id "MSTRG.9213.2.p1"; gene_id "MSTRG.9213";
scaf_00029	transdecoder	CDS	996286	996405	.	+	0	transcript_id "MSTRG.9213.2.p1"; gene_id "MSTRG.9213";
scaf_00029	transdecoder	CDS	998634	998692	.	+	0	transcript_id "MSTRG.9213.2.p1"; gene_id "MSTRG.9213";
scaf_00029	transdecoder	CDS	999518	999671	.	+	1	transcript_id "MSTRG.9213.2.p1"; gene_id "MSTRG.9213";
scaf_00029	transdecoder	CDS	1001224	1001345	.	+	0	transcript_id "MSTRG.9213.2.p1"; gene_id "MSTRG.9213";
scaf_00029	transdecoder	CDS	1004885	1004972	.	+	1	transcript_id "MSTRG.9213.2.p1"; gene_id "MSTRG.9213";
scaf_00029	transdecoder	CDS	1009125	1009198	.	+	0	transcript_id "MSTRG.9213.2.p1"; gene_id "MSTRG.9213";
scaf_00029	transdecoder	CDS	1011229	1011293	.	+	1	transcript_id "MSTRG.9213.2.p1"; gene_id "MSTRG.9213";
scaf_00029	transdecoder	CDS	1012460	1012563	.	+	2	transcript_id "MSTRG.9213.2.p1"; gene_id "MSTRG.9213";
scaf_00029	transdecoder	CDS	1014124	1014220	.	+	0	transcript_id "MSTRG.9213.2.p1"; gene_id "MSTRG.9213";
scaf_00029	transdecoder	CDS	1014874	1015007	.	+	2	transcript_id "MSTRG.9213.2.p1"; gene_id "MSTRG.9213";
scaf_00029	transdecoder	exon	958371	958561	.	+	.	transcript_id "MSTRG.9213.3.p1"; gene_id "MSTRG.9213";
scaf_00029	transdecoder	exon	967730	967808	.	+	.	transcript_id "MSTRG.9213.3.p1"; gene_id "MSTRG.9213";
scaf_00029	transdecoder	exon	975024	975081	.	+	.	transcript_id "MSTRG.9213.3.p1"; gene_id "MSTRG.9213";
scaf_00029	transdecoder	exon	976412	976504	.	+	.	transcript_id "MSTRG.9213.3.p1"; gene_id "MSTRG.9213";
scaf_00029	transdecoder	exon	976598	976692	.	+	.	transcript_id "MSTRG.9213.3.p1"; gene_id "MSTRG.9213";
scaf_00029	transdecoder	exon	977398	977464	.	+	.	transcript_id "MSTRG.9213.3.p1"; gene_id "MSTRG.9213";
scaf_00029	transdecoder	exon	980311	980585	.	+	.	transcript_id "MSTRG.9213.3.p1"; gene_id "MSTRG.9213";
scaf_00029	transdecoder	exon	982529	982609	.	+	.	transcript_id "MSTRG.9213.3.p1"; gene_id "MSTRG.9213";
scaf_00029	transdecoder	exon	983339	983474	.	+	.	transcript_id "MSTRG.9213.3.p1"; gene_id "MSTRG.9213";
scaf_00029	transdecoder	exon	990139	990181	.	+	.	transcript_id "MSTRG.9213.3.p1"; gene_id "MSTRG.9213";
scaf_00029	transdecoder	exon	991307	991444	.	+	.	transcript_id "MSTRG.9213.3.p1"; gene_id "MSTRG.9213";
scaf_00029	transdecoder	exon	993592	993609	.	+	.	transcript_id "MSTRG.9213.3.p1"; gene_id "MSTRG.9213";
scaf_00029	transdecoder	exon	995394	995486	.	+	.	transcript_id "MSTRG.9213.3.p1"; gene_id "MSTRG.9213";
scaf_00029	transdecoder	exon	995747	995802	.	+	.	transcript_id "MSTRG.9213.3.p1"; gene_id "MSTRG.9213";
scaf_00029	transdecoder	exon	996286	996405	.	+	.	transcript_id "MSTRG.9213.3.p1"; gene_id "MSTRG.9213";
scaf_00029	transdecoder	exon	998634	998692	.	+	.	transcript_id "MSTRG.9213.3.p1"; gene_id "MSTRG.9213";
scaf_00029	transdecoder	exon	999518	999671	.	+	.	transcript_id "MSTRG.9213.3.p1"; gene_id "MSTRG.9213";
scaf_00029	transdecoder	exon	1001224	1001345	.	+	.	transcript_id "MSTRG.9213.3.p1"; gene_id "MSTRG.9213";
scaf_00029	transdecoder	exon	1004885	1004972	.	+	.	transcript_id "MSTRG.9213.3.p1"; gene_id "MSTRG.9213";
scaf_00029	transdecoder	exon	1009125	1009198	.	+	.	transcript_id "MSTRG.9213.3.p1"; gene_id "MSTRG.9213";
scaf_00029	transdecoder	exon	1011229	1011293	.	+	.	transcript_id "MSTRG.9213.3.p1"; gene_id "MSTRG.9213";
scaf_00029	transdecoder	exon	1012460	1012563	.	+	.	transcript_id "MSTRG.9213.3.p1"; gene_id "MSTRG.9213";
scaf_00029	transdecoder	exon	1014124	1014220	.	+	.	transcript_id "MSTRG.9213.3.p1"; gene_id "MSTRG.9213";
scaf_00029	transdecoder	exon	1014874	1019562	.	+	.	transcript_id "MSTRG.9213.3.p1"; gene_id "MSTRG.9213";
scaf_00029	transdecoder	CDS	991333	991444	.	+	0	transcript_id "MSTRG.9213.3.p1"; gene_id "MSTRG.9213";
scaf_00029	transdecoder	CDS	993592	993609	.	+	2	transcript_id "MSTRG.9213.3.p1"; gene_id "MSTRG.9213";
scaf_00029	transdecoder	CDS	995394	995486	.	+	2	transcript_id "MSTRG.9213.3.p1"; gene_id "MSTRG.9213";
scaf_00029	transdecoder	CDS	995747	995802	.	+	2	transcript_id "MSTRG.9213.3.p1"; gene_id "MSTRG.9213";
scaf_00029	transdecoder	CDS	996286	996405	.	+	0	transcript_id "MSTRG.9213.3.p1"; gene_id "MSTRG.9213";
scaf_00029	transdecoder	CDS	998634	998692	.	+	0	transcript_id "MSTRG.9213.3.p1"; gene_id "MSTRG.9213";
scaf_00029	transdecoder	CDS	999518	999671	.	+	1	transcript_id "MSTRG.9213.3.p1"; gene_id "MSTRG.9213";
scaf_00029	transdecoder	CDS	1001224	1001345	.	+	0	transcript_id "MSTRG.9213.3.p1"; gene_id "MSTRG.9213";
scaf_00029	transdecoder	CDS	1004885	1004972	.	+	1	transcript_id "MSTRG.9213.3.p1"; gene_id "MSTRG.9213";
scaf_00029	transdecoder	CDS	1009125	1009198	.	+	0	transcript_id "MSTRG.9213.3.p1"; gene_id "MSTRG.9213";
scaf_00029	transdecoder	CDS	1011229	1011293	.	+	1	transcript_id "MSTRG.9213.3.p1"; gene_id "MSTRG.9213";
scaf_00029	transdecoder	CDS	1012460	1012563	.	+	2	transcript_id "MSTRG.9213.3.p1"; gene_id "MSTRG.9213";
scaf_00029	transdecoder	CDS	1014124	1014220	.	+	0	transcript_id "MSTRG.9213.3.p1"; gene_id "MSTRG.9213";
scaf_00029	transdecoder	CDS	1014874	1015007	.	+	2	transcript_id "MSTRG.9213.3.p1"; gene_id "MSTRG.9213";
scaf_00029	transdecoder	exon	958428	958561	.	+	.	transcript_id "PMZ_0042562-RA.p1"; gene_id "MSTRG.9213";
scaf_00029	transdecoder	exon	975024	975081	.	+	.	transcript_id "PMZ_0042562-RA.p1"; gene_id "MSTRG.9213";
scaf_00029	transdecoder	exon	976412	976504	.	+	.	transcript_id "PMZ_0042562-RA.p1"; gene_id "MSTRG.9213";
scaf_00029	transdecoder	exon	980311	980469	.	+	.	transcript_id "PMZ_0042562-RA.p1"; gene_id "MSTRG.9213";
scaf_00029	transdecoder	exon	982529	982609	.	+	.	transcript_id "PMZ_0042562-RA.p1"; gene_id "MSTRG.9213";
scaf_00029	transdecoder	exon	983339	983387	.	+	.	transcript_id "PMZ_0042562-RA.p1"; gene_id "MSTRG.9213";
scaf_00029	transdecoder	exon	983517	983662	.	+	.	transcript_id "PMZ_0042562-RA.p1"; gene_id "MSTRG.9213";
scaf_00029	transdecoder	exon	986095	986100	.	+	.	transcript_id "PMZ_0042562-RA.p1"; gene_id "MSTRG.9213";
scaf_00029	transdecoder	CDS	958497	958561	.	+	0	transcript_id "PMZ_0042562-RA.p1"; gene_id "MSTRG.9213";
scaf_00029	transdecoder	CDS	975024	975081	.	+	1	transcript_id "PMZ_0042562-RA.p1"; gene_id "MSTRG.9213";
scaf_00029	transdecoder	CDS	976412	976504	.	+	0	transcript_id "PMZ_0042562-RA.p1"; gene_id "MSTRG.9213";
scaf_00029	transdecoder	CDS	980311	980469	.	+	0	transcript_id "PMZ_0042562-RA.p1"; gene_id "MSTRG.9213";
scaf_00029	transdecoder	CDS	982529	982609	.	+	0	transcript_id "PMZ_0042562-RA.p1"; gene_id "MSTRG.9213";
scaf_00029	transdecoder	CDS	983339	983387	.	+	0	transcript_id "PMZ_0042562-RA.p1"; gene_id "MSTRG.9213";
scaf_00029	transdecoder	CDS	983517	983662	.	+	2	transcript_id "PMZ_0042562-RA.p1"; gene_id "MSTRG.9213";
scaf_00029	transdecoder	CDS	986095	986100	.	+	0	transcript_id "PMZ_0042562-RA.p1"; gene_id "MSTRG.9213";
scaf_00029	transdecoder	exon	991333	991444	.	+	.	transcript_id "PMZ_0042563-RA.p1"; gene_id "MSTRG.9213";
scaf_00029	transdecoder	exon	995394	995486	.	+	.	transcript_id "PMZ_0042563-RA.p1"; gene_id "MSTRG.9213";
scaf_00029	transdecoder	exon	995747	995802	.	+	.	transcript_id "PMZ_0042563-RA.p1"; gene_id "MSTRG.9213";
scaf_00029	transdecoder	exon	996286	996363	.	+	.	transcript_id "PMZ_0042563-RA.p1"; gene_id "MSTRG.9213";
scaf_00029	transdecoder	exon	998634	998692	.	+	.	transcript_id "PMZ_0042563-RA.p1"; gene_id "MSTRG.9213";
scaf_00029	transdecoder	exon	999518	999671	.	+	.	transcript_id "PMZ_0042563-RA.p1"; gene_id "MSTRG.9213";
scaf_00029	transdecoder	exon	1001224	1001345	.	+	.	transcript_id "PMZ_0042563-RA.p1"; gene_id "MSTRG.9213";
scaf_00029	transdecoder	exon	1011229	1011293	.	+	.	transcript_id "PMZ_0042563-RA.p1"; gene_id "MSTRG.9213";
scaf_00029	transdecoder	exon	1012460	1012563	.	+	.	transcript_id "PMZ_0042563-RA.p1"; gene_id "MSTRG.9213";
scaf_00029	transdecoder	exon	1014124	1014220	.	+	.	transcript_id "PMZ_0042563-RA.p1"; gene_id "MSTRG.9213";
scaf_00029	transdecoder	exon	1014874	1016385	.	+	.	transcript_id "PMZ_0042563-RA.p1"; gene_id "MSTRG.9213";
scaf_00029	transdecoder	CDS	991333	991444	.	+	0	transcript_id "PMZ_0042563-RA.p1"; gene_id "MSTRG.9213";
scaf_00029	transdecoder	CDS	995394	995486	.	+	2	transcript_id "PMZ_0042563-RA.p1"; gene_id "MSTRG.9213";
scaf_00029	transdecoder	CDS	995747	995802	.	+	2	transcript_id "PMZ_0042563-RA.p1"; gene_id "MSTRG.9213";
scaf_00029	transdecoder	CDS	996286	996363	.	+	0	transcript_id "PMZ_0042563-RA.p1"; gene_id "MSTRG.9213";
scaf_00029	transdecoder	CDS	998634	998692	.	+	0	transcript_id "PMZ_0042563-RA.p1"; gene_id "MSTRG.9213";
scaf_00029	transdecoder	CDS	999518	999671	.	+	1	transcript_id "PMZ_0042563-RA.p1"; gene_id "MSTRG.9213";
scaf_00029	transdecoder	CDS	1001224	1001345	.	+	0	transcript_id "PMZ_0042563-RA.p1"; gene_id "MSTRG.9213";
scaf_00029	transdecoder	CDS	1011229	1011293	.	+	1	transcript_id "PMZ_0042563-RA.p1"; gene_id "MSTRG.9213";
scaf_00029	transdecoder	CDS	1012460	1012563	.	+	2	transcript_id "PMZ_0042563-RA.p1"; gene_id "MSTRG.9213";
scaf_00029	transdecoder	CDS	1014124	1014220	.	+	0	transcript_id "PMZ_0042563-RA.p1"; gene_id "MSTRG.9213";
scaf_00029	transdecoder	CDS	1014874	1015007	.	+	2	transcript_id "PMZ_0042563-RA.p1"; gene_id "MSTRG.9213";
scaf_00029	transdecoder	exon	1030575	1030792	.	-	.	transcript_id "PMZ_0012337-RA.p1"; gene_id "MSTRG.9214";
scaf_00029	transdecoder	exon	1034280	1034512	.	-	.	transcript_id "PMZ_0012337-RA.p1"; gene_id "MSTRG.9214";
scaf_00029	transdecoder	exon	1040083	1040218	.	-	.	transcript_id "PMZ_0012337-RA.p1"; gene_id "MSTRG.9214";
scaf_00029	transdecoder	exon	1040757	1040856	.	-	.	transcript_id "PMZ_0012337-RA.p1"; gene_id "MSTRG.9214";
scaf_00029	transdecoder	exon	1041710	1041852	.	-	.	transcript_id "PMZ_0012337-RA.p1"; gene_id "MSTRG.9214";
scaf_00029	transdecoder	exon	1043214	1043438	.	-	.	transcript_id "PMZ_0012337-RA.p1"; gene_id "MSTRG.9214";
scaf_00029	transdecoder	exon	1045411	1045558	.	-	.	transcript_id "PMZ_0012337-RA.p1"; gene_id "MSTRG.9214";
scaf_00029	transdecoder	exon	1048365	1048540	.	-	.	transcript_id "PMZ_0012337-RA.p1"; gene_id "MSTRG.9214";
scaf_00029	transdecoder	exon	1051365	1051461	.	-	.	transcript_id "PMZ_0012337-RA.p1"; gene_id "MSTRG.9214";
scaf_00029	transdecoder	exon	1052860	1052949	.	-	.	transcript_id "PMZ_0012337-RA.p1"; gene_id "MSTRG.9214";
scaf_00029	transdecoder	exon	1053890	1053958	.	-	.	transcript_id "PMZ_0012337-RA.p1"; gene_id "MSTRG.9214";
scaf_00029	transdecoder	exon	1054151	1054332	.	-	.	transcript_id "PMZ_0012337-RA.p1"; gene_id "MSTRG.9214";
scaf_00029	transdecoder	exon	1054803	1055054	.	-	.	transcript_id "PMZ_0012337-RA.p1"; gene_id "MSTRG.9214";
scaf_00029	transdecoder	exon	1056432	1056611	.	-	.	transcript_id "PMZ_0012337-RA.p1"; gene_id "MSTRG.9214";
scaf_00029	transdecoder	exon	1057062	1057203	.	-	.	transcript_id "PMZ_0012337-RA.p1"; gene_id "MSTRG.9214";
scaf_00029	transdecoder	exon	1059351	1059520	.	-	.	transcript_id "PMZ_0012337-RA.p1"; gene_id "MSTRG.9214";
scaf_00029	transdecoder	exon	1060147	1060228	.	-	.	transcript_id "PMZ_0012337-RA.p1"; gene_id "MSTRG.9214";
scaf_00029	transdecoder	exon	1064058	1064217	.	-	.	transcript_id "PMZ_0012337-RA.p1"; gene_id "MSTRG.9214";
scaf_00029	transdecoder	exon	1065803	1065993	.	-	.	transcript_id "PMZ_0012337-RA.p1"; gene_id "MSTRG.9214";
scaf_00029	transdecoder	exon	1068360	1068465	.	-	.	transcript_id "PMZ_0012337-RA.p1"; gene_id "MSTRG.9214";
scaf_00029	transdecoder	exon	1069352	1069527	.	-	.	transcript_id "PMZ_0012337-RA.p1"; gene_id "MSTRG.9214";
scaf_00029	transdecoder	exon	1070873	1071036	.	-	.	transcript_id "PMZ_0012337-RA.p1"; gene_id "MSTRG.9214";
scaf_00029	transdecoder	exon	1073830	1073982	.	-	.	transcript_id "PMZ_0012337-RA.p1"; gene_id "MSTRG.9214";
scaf_00029	transdecoder	exon	1074639	1074750	.	-	.	transcript_id "PMZ_0012337-RA.p1"; gene_id "MSTRG.9214";
scaf_00029	transdecoder	exon	1075870	1076120	.	-	.	transcript_id "PMZ_0012337-RA.p1"; gene_id "MSTRG.9214";
scaf_00029	transdecoder	exon	1077538	1077654	.	-	.	transcript_id "PMZ_0012337-RA.p1"; gene_id "MSTRG.9214";
scaf_00029	transdecoder	exon	1080913	1081162	.	-	.	transcript_id "PMZ_0012337-RA.p1"; gene_id "MSTRG.9214";
scaf_00029	transdecoder	exon	1086201	1086337	.	-	.	transcript_id "PMZ_0012337-RA.p1"; gene_id "MSTRG.9214";
scaf_00029	transdecoder	exon	1090479	1090515	.	-	.	transcript_id "PMZ_0012337-RA.p1"; gene_id "MSTRG.9214";
scaf_00029	transdecoder	exon	1090805	1090913	.	-	.	transcript_id "PMZ_0012337-RA.p1"; gene_id "MSTRG.9214";
scaf_00029	transdecoder	exon	1092637	1092848	.	-	.	transcript_id "PMZ_0012337-RA.p1"; gene_id "MSTRG.9214";
scaf_00029	transdecoder	exon	1096102	1096327	.	-	.	transcript_id "PMZ_0012337-RA.p1"; gene_id "MSTRG.9214";
scaf_00029	transdecoder	exon	1111176	1111388	.	-	.	transcript_id "PMZ_0012337-RA.p1"; gene_id "MSTRG.9214";
scaf_00029	transdecoder	exon	1113357	1113491	.	-	.	transcript_id "PMZ_0012337-RA.p1"; gene_id "MSTRG.9214";
scaf_00029	transdecoder	exon	1115021	1115215	.	-	.	transcript_id "PMZ_0012337-RA.p1"; gene_id "MSTRG.9214";
scaf_00029	transdecoder	exon	1136440	1136651	.	-	.	transcript_id "PMZ_0012337-RA.p1"; gene_id "MSTRG.9214";
scaf_00029	transdecoder	CDS	1030575	1030792	.	-	2	transcript_id "PMZ_0012337-RA.p1"; gene_id "MSTRG.9214";
scaf_00029	transdecoder	CDS	1034280	1034512	.	-	1	transcript_id "PMZ_0012337-RA.p1"; gene_id "MSTRG.9214";
scaf_00029	transdecoder	CDS	1040083	1040218	.	-	2	transcript_id "PMZ_0012337-RA.p1"; gene_id "MSTRG.9214";
scaf_00029	transdecoder	CDS	1040757	1040856	.	-	0	transcript_id "PMZ_0012337-RA.p1"; gene_id "MSTRG.9214";
scaf_00029	transdecoder	CDS	1041710	1041852	.	-	2	transcript_id "PMZ_0012337-RA.p1"; gene_id "MSTRG.9214";
scaf_00029	transdecoder	CDS	1043214	1043438	.	-	2	transcript_id "PMZ_0012337-RA.p1"; gene_id "MSTRG.9214";
scaf_00029	transdecoder	CDS	1045411	1045558	.	-	0	transcript_id "PMZ_0012337-RA.p1"; gene_id "MSTRG.9214";
scaf_00029	transdecoder	CDS	1048365	1048540	.	-	2	transcript_id "PMZ_0012337-RA.p1"; gene_id "MSTRG.9214";
scaf_00029	transdecoder	CDS	1051365	1051461	.	-	0	transcript_id "PMZ_0012337-RA.p1"; gene_id "MSTRG.9214";
scaf_00029	transdecoder	CDS	1052860	1052949	.	-	0	transcript_id "PMZ_0012337-RA.p1"; gene_id "MSTRG.9214";
scaf_00029	transdecoder	CDS	1053890	1053958	.	-	0	transcript_id "PMZ_0012337-RA.p1"; gene_id "MSTRG.9214";
scaf_00029	transdecoder	CDS	1054151	1054332	.	-	2	transcript_id "PMZ_0012337-RA.p1"; gene_id "MSTRG.9214";
scaf_00029	transdecoder	CDS	1054803	1055054	.	-	2	transcript_id "PMZ_0012337-RA.p1"; gene_id "MSTRG.9214";
scaf_00029	transdecoder	CDS	1056432	1056611	.	-	2	transcript_id "PMZ_0012337-RA.p1"; gene_id "MSTRG.9214";
scaf_00029	transdecoder	CDS	1057062	1057203	.	-	0	transcript_id "PMZ_0012337-RA.p1"; gene_id "MSTRG.9214";
scaf_00029	transdecoder	CDS	1059351	1059520	.	-	2	transcript_id "PMZ_0012337-RA.p1"; gene_id "MSTRG.9214";
scaf_00029	transdecoder	CDS	1060147	1060228	.	-	0	transcript_id "PMZ_0012337-RA.p1"; gene_id "MSTRG.9214";
scaf_00029	transdecoder	CDS	1064058	1064217	.	-	1	transcript_id "PMZ_0012337-RA.p1"; gene_id "MSTRG.9214";
scaf_00029	transdecoder	CDS	1065803	1065993	.	-	0	transcript_id "PMZ_0012337-RA.p1"; gene_id "MSTRG.9214";
scaf_00029	transdecoder	CDS	1068360	1068465	.	-	1	transcript_id "PMZ_0012337-RA.p1"; gene_id "MSTRG.9214";
scaf_00029	transdecoder	CDS	1069352	1069527	.	-	0	transcript_id "PMZ_0012337-RA.p1"; gene_id "MSTRG.9214";
scaf_00029	transdecoder	CDS	1070873	1071036	.	-	2	transcript_id "PMZ_0012337-RA.p1"; gene_id "MSTRG.9214";
scaf_00029	transdecoder	CDS	1073830	1073982	.	-	2	transcript_id "PMZ_0012337-RA.p1"; gene_id "MSTRG.9214";
scaf_00029	transdecoder	CDS	1074639	1074750	.	-	0	transcript_id "PMZ_0012337-RA.p1"; gene_id "MSTRG.9214";
scaf_00029	transdecoder	CDS	1075870	1076120	.	-	2	transcript_id "PMZ_0012337-RA.p1"; gene_id "MSTRG.9214";
scaf_00029	transdecoder	CDS	1077538	1077654	.	-	2	transcript_id "PMZ_0012337-RA.p1"; gene_id "MSTRG.9214";
scaf_00029	transdecoder	CDS	1080913	1081162	.	-	0	transcript_id "PMZ_0012337-RA.p1"; gene_id "MSTRG.9214";
scaf_00029	transdecoder	CDS	1086201	1086337	.	-	2	transcript_id "PMZ_0012337-RA.p1"; gene_id "MSTRG.9214";
scaf_00029	transdecoder	CDS	1090479	1090515	.	-	0	transcript_id "PMZ_0012337-RA.p1"; gene_id "MSTRG.9214";
scaf_00029	transdecoder	CDS	1090805	1090913	.	-	1	transcript_id "PMZ_0012337-RA.p1"; gene_id "MSTRG.9214";
scaf_00029	transdecoder	CDS	1092637	1092848	.	-	0	transcript_id "PMZ_0012337-RA.p1"; gene_id "MSTRG.9214";
scaf_00029	transdecoder	CDS	1096102	1096327	.	-	1	transcript_id "PMZ_0012337-RA.p1"; gene_id "MSTRG.9214";
scaf_00029	transdecoder	CDS	1111176	1111388	.	-	1	transcript_id "PMZ_0012337-RA.p1"; gene_id "MSTRG.9214";
scaf_00029	transdecoder	CDS	1113357	1113491	.	-	1	transcript_id "PMZ_0012337-RA.p1"; gene_id "MSTRG.9214";
scaf_00029	transdecoder	CDS	1115021	1115215	.	-	1	transcript_id "PMZ_0012337-RA.p1"; gene_id "MSTRG.9214";
scaf_00029	transdecoder	CDS	1136440	1136651	.	-	0	transcript_id "PMZ_0012337-RA.p1"; gene_id "MSTRG.9214";
scaf_00029	transdecoder	exon	1039737	1040218	.	-	.	transcript_id "MSTRG.9214.2.p1"; gene_id "MSTRG.9214";
scaf_00029	transdecoder	exon	1040757	1040970	.	-	.	transcript_id "MSTRG.9214.2.p1"; gene_id "MSTRG.9214";
scaf_00029	transdecoder	exon	1041710	1041852	.	-	.	transcript_id "MSTRG.9214.2.p1"; gene_id "MSTRG.9214";
scaf_00029	transdecoder	exon	1043214	1043438	.	-	.	transcript_id "MSTRG.9214.2.p1"; gene_id "MSTRG.9214";
scaf_00029	transdecoder	exon	1044493	1044765	.	-	.	transcript_id "MSTRG.9214.2.p1"; gene_id "MSTRG.9214";
scaf_00029	transdecoder	exon	1045411	1045558	.	-	.	transcript_id "MSTRG.9214.2.p1"; gene_id "MSTRG.9214";
scaf_00029	transdecoder	exon	1046605	1046732	.	-	.	transcript_id "MSTRG.9214.2.p1"; gene_id "MSTRG.9214";
scaf_00029	transdecoder	exon	1048310	1048540	.	-	.	transcript_id "MSTRG.9214.2.p1"; gene_id "MSTRG.9214";
scaf_00029	transdecoder	exon	1051365	1051594	.	-	.	transcript_id "MSTRG.9214.2.p1"; gene_id "MSTRG.9214";
scaf_00029	transdecoder	exon	1052770	1052949	.	-	.	transcript_id "MSTRG.9214.2.p1"; gene_id "MSTRG.9214";
scaf_00029	transdecoder	exon	1053890	1053958	.	-	.	transcript_id "MSTRG.9214.2.p1"; gene_id "MSTRG.9214";
scaf_00029	transdecoder	exon	1054151	1054332	.	-	.	transcript_id "MSTRG.9214.2.p1"; gene_id "MSTRG.9214";
scaf_00029	transdecoder	exon	1054803	1055054	.	-	.	transcript_id "MSTRG.9214.2.p1"; gene_id "MSTRG.9214";
scaf_00029	transdecoder	exon	1056432	1056611	.	-	.	transcript_id "MSTRG.9214.2.p1"; gene_id "MSTRG.9214";
scaf_00029	transdecoder	exon	1057062	1057203	.	-	.	transcript_id "MSTRG.9214.2.p1"; gene_id "MSTRG.9214";
scaf_00029	transdecoder	exon	1059351	1059520	.	-	.	transcript_id "MSTRG.9214.2.p1"; gene_id "MSTRG.9214";
scaf_00029	transdecoder	exon	1063115	1063304	.	-	.	transcript_id "MSTRG.9214.2.p1"; gene_id "MSTRG.9214";
scaf_00029	transdecoder	exon	1064058	1064217	.	-	.	transcript_id "MSTRG.9214.2.p1"; gene_id "MSTRG.9214";
scaf_00029	transdecoder	exon	1065803	1065993	.	-	.	transcript_id "MSTRG.9214.2.p1"; gene_id "MSTRG.9214";
scaf_00029	transdecoder	exon	1068360	1068465	.	-	.	transcript_id "MSTRG.9214.2.p1"; gene_id "MSTRG.9214";
scaf_00029	transdecoder	exon	1069352	1069527	.	-	.	transcript_id "MSTRG.9214.2.p1"; gene_id "MSTRG.9214";
scaf_00029	transdecoder	exon	1070873	1071036	.	-	.	transcript_id "MSTRG.9214.2.p1"; gene_id "MSTRG.9214";
scaf_00029	transdecoder	exon	1071630	1071739	.	-	.	transcript_id "MSTRG.9214.2.p1"; gene_id "MSTRG.9214";
scaf_00029	transdecoder	exon	1072277	1072376	.	-	.	transcript_id "MSTRG.9214.2.p1"; gene_id "MSTRG.9214";
scaf_00029	transdecoder	exon	1073830	1073982	.	-	.	transcript_id "MSTRG.9214.2.p1"; gene_id "MSTRG.9214";
scaf_00029	transdecoder	exon	1074639	1074750	.	-	.	transcript_id "MSTRG.9214.2.p1"; gene_id "MSTRG.9214";
scaf_00029	transdecoder	exon	1075870	1076120	.	-	.	transcript_id "MSTRG.9214.2.p1"; gene_id "MSTRG.9214";
scaf_00029	transdecoder	exon	1077538	1077693	.	-	.	transcript_id "MSTRG.9214.2.p1"; gene_id "MSTRG.9214";
scaf_00029	transdecoder	exon	1080913	1081162	.	-	.	transcript_id "MSTRG.9214.2.p1"; gene_id "MSTRG.9214";
scaf_00029	transdecoder	exon	1086180	1086337	.	-	.	transcript_id "MSTRG.9214.2.p1"; gene_id "MSTRG.9214";
scaf_00029	transdecoder	exon	1089138	1089309	.	-	.	transcript_id "MSTRG.9214.2.p1"; gene_id "MSTRG.9214";
scaf_00029	transdecoder	exon	1089523	1089672	.	-	.	transcript_id "MSTRG.9214.2.p1"; gene_id "MSTRG.9214";
scaf_00029	transdecoder	exon	1090805	1090913	.	-	.	transcript_id "MSTRG.9214.2.p1"; gene_id "MSTRG.9214";
scaf_00029	transdecoder	exon	1092637	1092848	.	-	.	transcript_id "MSTRG.9214.2.p1"; gene_id "MSTRG.9214";
scaf_00029	transdecoder	exon	1094640	1094863	.	-	.	transcript_id "MSTRG.9214.2.p1"; gene_id "MSTRG.9214";
scaf_00029	transdecoder	exon	1096169	1096373	.	-	.	transcript_id "MSTRG.9214.2.p1"; gene_id "MSTRG.9214";
scaf_00029	transdecoder	CDS	1048366	1048540	.	-	1	transcript_id "MSTRG.9214.2.p1"; gene_id "MSTRG.9214";
scaf_00029	transdecoder	CDS	1051365	1051594	.	-	0	transcript_id "MSTRG.9214.2.p1"; gene_id "MSTRG.9214";
scaf_00029	transdecoder	CDS	1052770	1052949	.	-	0	transcript_id "MSTRG.9214.2.p1"; gene_id "MSTRG.9214";
scaf_00029	transdecoder	CDS	1053890	1053958	.	-	0	transcript_id "MSTRG.9214.2.p1"; gene_id "MSTRG.9214";
scaf_00029	transdecoder	CDS	1054151	1054332	.	-	2	transcript_id "MSTRG.9214.2.p1"; gene_id "MSTRG.9214";
scaf_00029	transdecoder	CDS	1054803	1055054	.	-	2	transcript_id "MSTRG.9214.2.p1"; gene_id "MSTRG.9214";
scaf_00029	transdecoder	CDS	1056432	1056611	.	-	2	transcript_id "MSTRG.9214.2.p1"; gene_id "MSTRG.9214";
scaf_00029	transdecoder	CDS	1057062	1057203	.	-	0	transcript_id "MSTRG.9214.2.p1"; gene_id "MSTRG.9214";
scaf_00029	transdecoder	CDS	1059351	1059520	.	-	2	transcript_id "MSTRG.9214.2.p1"; gene_id "MSTRG.9214";
scaf_00029	transdecoder	CDS	1063115	1063304	.	-	0	transcript_id "MSTRG.9214.2.p1"; gene_id "MSTRG.9214";
scaf_00029	transdecoder	CDS	1064058	1064217	.	-	1	transcript_id "MSTRG.9214.2.p1"; gene_id "MSTRG.9214";
scaf_00029	transdecoder	CDS	1065803	1065993	.	-	0	transcript_id "MSTRG.9214.2.p1"; gene_id "MSTRG.9214";
scaf_00029	transdecoder	CDS	1068360	1068465	.	-	1	transcript_id "MSTRG.9214.2.p1"; gene_id "MSTRG.9214";
scaf_00029	transdecoder	CDS	1069352	1069527	.	-	0	transcript_id "MSTRG.9214.2.p1"; gene_id "MSTRG.9214";
scaf_00029	transdecoder	CDS	1070873	1071036	.	-	2	transcript_id "MSTRG.9214.2.p1"; gene_id "MSTRG.9214";
scaf_00029	transdecoder	CDS	1071630	1071739	.	-	1	transcript_id "MSTRG.9214.2.p1"; gene_id "MSTRG.9214";
scaf_00029	transdecoder	CDS	1072277	1072376	.	-	2	transcript_id "MSTRG.9214.2.p1"; gene_id "MSTRG.9214";
scaf_00029	transdecoder	CDS	1073830	1073982	.	-	2	transcript_id "MSTRG.9214.2.p1"; gene_id "MSTRG.9214";
scaf_00029	transdecoder	CDS	1074639	1074750	.	-	0	transcript_id "MSTRG.9214.2.p1"; gene_id "MSTRG.9214";
scaf_00029	transdecoder	CDS	1075870	1076120	.	-	2	transcript_id "MSTRG.9214.2.p1"; gene_id "MSTRG.9214";
scaf_00029	transdecoder	CDS	1077538	1077693	.	-	2	transcript_id "MSTRG.9214.2.p1"; gene_id "MSTRG.9214";
scaf_00029	transdecoder	CDS	1080913	1081162	.	-	0	transcript_id "MSTRG.9214.2.p1"; gene_id "MSTRG.9214";
scaf_00029	transdecoder	CDS	1086180	1086337	.	-	2	transcript_id "MSTRG.9214.2.p1"; gene_id "MSTRG.9214";
scaf_00029	transdecoder	CDS	1089138	1089309	.	-	0	transcript_id "MSTRG.9214.2.p1"; gene_id "MSTRG.9214";
scaf_00029	transdecoder	CDS	1089523	1089672	.	-	0	transcript_id "MSTRG.9214.2.p1"; gene_id "MSTRG.9214";
scaf_00029	transdecoder	CDS	1090805	1090913	.	-	1	transcript_id "MSTRG.9214.2.p1"; gene_id "MSTRG.9214";
scaf_00029	transdecoder	CDS	1092637	1092848	.	-	0	transcript_id "MSTRG.9214.2.p1"; gene_id "MSTRG.9214";
scaf_00029	transdecoder	CDS	1094640	1094863	.	-	2	transcript_id "MSTRG.9214.2.p1"; gene_id "MSTRG.9214";
scaf_00029	transdecoder	CDS	1096169	1096373	.	-	0	transcript_id "MSTRG.9214.2.p1"; gene_id "MSTRG.9214";
scaf_00029	transdecoder	exon	1131231	1131330	.	-	.	transcript_id "MSTRG.9215.1.p1"; gene_id "MSTRG.9215";
scaf_00029	transdecoder	exon	1132437	1132479	.	-	.	transcript_id "MSTRG.9215.1.p1"; gene_id "MSTRG.9215";
scaf_00029	transdecoder	exon	1144197	1144907	.	-	.	transcript_id "MSTRG.9215.1.p1"; gene_id "MSTRG.9215";
scaf_00029	transdecoder	CDS	1144284	1144772	.	-	0	transcript_id "MSTRG.9215.1.p1"; gene_id "MSTRG.9215";
scaf_00029	transdecoder	exon	1143577	1143610	.	-	.	transcript_id "PMZ_0042564-RA.p1"; gene_id "MSTRG.9215";
scaf_00029	transdecoder	exon	1144197	1144303	.	-	.	transcript_id "PMZ_0042564-RA.p1"; gene_id "MSTRG.9215";
scaf_00029	transdecoder	exon	1144443	1144661	.	-	.	transcript_id "PMZ_0042564-RA.p1"; gene_id "MSTRG.9215";
scaf_00029	transdecoder	exon	1150798	1150875	.	-	.	transcript_id "PMZ_0042564-RA.p1"; gene_id "MSTRG.9215";
scaf_00029	transdecoder	CDS	1143577	1143610	.	-	1	transcript_id "PMZ_0042564-RA.p1"; gene_id "MSTRG.9215";
scaf_00029	transdecoder	CDS	1144197	1144303	.	-	0	transcript_id "PMZ_0042564-RA.p1"; gene_id "MSTRG.9215";
scaf_00029	transdecoder	CDS	1144443	1144661	.	-	0	transcript_id "PMZ_0042564-RA.p1"; gene_id "MSTRG.9215";
scaf_00029	transdecoder	CDS	1150798	1150875	.	-	0	transcript_id "PMZ_0042564-RA.p1"; gene_id "MSTRG.9215";
scaf_00029	transdecoder	exon	1157357	1157457	.	+	.	transcript_id "PMZ_0042565-RA.p1"; gene_id "MSTRG.9217";
scaf_00029	transdecoder	exon	1158826	1158862	.	+	.	transcript_id "PMZ_0042565-RA.p1"; gene_id "MSTRG.9217";
scaf_00029	transdecoder	exon	1163918	1164094	.	+	.	transcript_id "PMZ_0042565-RA.p1"; gene_id "MSTRG.9217";
scaf_00029	transdecoder	CDS	1157357	1157457	.	+	0	transcript_id "PMZ_0042565-RA.p1"; gene_id "MSTRG.9217";
scaf_00029	transdecoder	CDS	1158826	1158862	.	+	1	transcript_id "PMZ_0042565-RA.p1"; gene_id "MSTRG.9217";
scaf_00029	transdecoder	CDS	1163918	1164094	.	+	0	transcript_id "PMZ_0042565-RA.p1"; gene_id "MSTRG.9217";
scaf_00029	transdecoder	exon	1173744	1173915	.	+	.	transcript_id "MSTRG.9219.1.p1"; gene_id "MSTRG.9219";
scaf_00029	transdecoder	exon	1176425	1176569	.	+	.	transcript_id "MSTRG.9219.1.p1"; gene_id "MSTRG.9219";
scaf_00029	transdecoder	exon	1179234	1179278	.	+	.	transcript_id "MSTRG.9219.1.p1"; gene_id "MSTRG.9219";
scaf_00029	transdecoder	exon	1187232	1187359	.	+	.	transcript_id "MSTRG.9219.1.p1"; gene_id "MSTRG.9219";
scaf_00029	transdecoder	exon	1190490	1190614	.	+	.	transcript_id "MSTRG.9219.1.p1"; gene_id "MSTRG.9219";
scaf_00029	transdecoder	exon	1191273	1191424	.	+	.	transcript_id "MSTRG.9219.1.p1"; gene_id "MSTRG.9219";
scaf_00029	transdecoder	exon	1191730	1191836	.	+	.	transcript_id "MSTRG.9219.1.p1"; gene_id "MSTRG.9219";
scaf_00029	transdecoder	exon	1191957	1192147	.	+	.	transcript_id "MSTRG.9219.1.p1"; gene_id "MSTRG.9219";
scaf_00029	transdecoder	exon	1199598	1204244	.	+	.	transcript_id "MSTRG.9219.1.p1"; gene_id "MSTRG.9219";
scaf_00029	transdecoder	CDS	1173745	1173915	.	+	0	transcript_id "MSTRG.9219.1.p1"; gene_id "MSTRG.9219";
scaf_00029	transdecoder	CDS	1176425	1176569	.	+	0	transcript_id "MSTRG.9219.1.p1"; gene_id "MSTRG.9219";
scaf_00029	transdecoder	CDS	1179234	1179278	.	+	2	transcript_id "MSTRG.9219.1.p1"; gene_id "MSTRG.9219";
scaf_00029	transdecoder	CDS	1187232	1187359	.	+	2	transcript_id "MSTRG.9219.1.p1"; gene_id "MSTRG.9219";
scaf_00029	transdecoder	CDS	1190490	1190614	.	+	0	transcript_id "MSTRG.9219.1.p1"; gene_id "MSTRG.9219";
scaf_00029	transdecoder	CDS	1191273	1191424	.	+	1	transcript_id "MSTRG.9219.1.p1"; gene_id "MSTRG.9219";
scaf_00029	transdecoder	CDS	1191730	1191836	.	+	2	transcript_id "MSTRG.9219.1.p1"; gene_id "MSTRG.9219";
scaf_00029	transdecoder	CDS	1191957	1192147	.	+	0	transcript_id "MSTRG.9219.1.p1"; gene_id "MSTRG.9219";
scaf_00029	transdecoder	CDS	1199598	1199739	.	+	1	transcript_id "MSTRG.9219.1.p1"; gene_id "MSTRG.9219";
scaf_00029	transdecoder	exon	1173744	1173915	.	+	.	transcript_id "MSTRG.9219.2.p1"; gene_id "MSTRG.9219";
scaf_00029	transdecoder	exon	1176425	1176569	.	+	.	transcript_id "MSTRG.9219.2.p1"; gene_id "MSTRG.9219";
scaf_00029	transdecoder	exon	1179234	1179278	.	+	.	transcript_id "MSTRG.9219.2.p1"; gene_id "MSTRG.9219";
scaf_00029	transdecoder	exon	1187232	1187359	.	+	.	transcript_id "MSTRG.9219.2.p1"; gene_id "MSTRG.9219";
scaf_00029	transdecoder	exon	1190490	1190614	.	+	.	transcript_id "MSTRG.9219.2.p1"; gene_id "MSTRG.9219";
scaf_00029	transdecoder	exon	1191273	1191424	.	+	.	transcript_id "MSTRG.9219.2.p1"; gene_id "MSTRG.9219";
scaf_00029	transdecoder	exon	1191730	1191836	.	+	.	transcript_id "MSTRG.9219.2.p1"; gene_id "MSTRG.9219";
scaf_00029	transdecoder	exon	1191957	1192147	.	+	.	transcript_id "MSTRG.9219.2.p1"; gene_id "MSTRG.9219";
scaf_00029	transdecoder	exon	1199598	1200402	.	+	.	transcript_id "MSTRG.9219.2.p1"; gene_id "MSTRG.9219";
scaf_00029	transdecoder	exon	1200569	1204244	.	+	.	transcript_id "MSTRG.9219.2.p1"; gene_id "MSTRG.9219";
scaf_00029	transdecoder	CDS	1173745	1173915	.	+	0	transcript_id "MSTRG.9219.2.p1"; gene_id "MSTRG.9219";
scaf_00029	transdecoder	CDS	1176425	1176569	.	+	0	transcript_id "MSTRG.9219.2.p1"; gene_id "MSTRG.9219";
scaf_00029	transdecoder	CDS	1179234	1179278	.	+	2	transcript_id "MSTRG.9219.2.p1"; gene_id "MSTRG.9219";
scaf_00029	transdecoder	CDS	1187232	1187359	.	+	2	transcript_id "MSTRG.9219.2.p1"; gene_id "MSTRG.9219";
scaf_00029	transdecoder	CDS	1190490	1190614	.	+	0	transcript_id "MSTRG.9219.2.p1"; gene_id "MSTRG.9219";
scaf_00029	transdecoder	CDS	1191273	1191424	.	+	1	transcript_id "MSTRG.9219.2.p1"; gene_id "MSTRG.9219";
scaf_00029	transdecoder	CDS	1191730	1191836	.	+	2	transcript_id "MSTRG.9219.2.p1"; gene_id "MSTRG.9219";
scaf_00029	transdecoder	CDS	1191957	1192147	.	+	0	transcript_id "MSTRG.9219.2.p1"; gene_id "MSTRG.9219";
scaf_00029	transdecoder	CDS	1199598	1199739	.	+	1	transcript_id "MSTRG.9219.2.p1"; gene_id "MSTRG.9219";
scaf_00029	transdecoder	exon	1173761	1173915	.	+	.	transcript_id "MSTRG.9219.3.p1"; gene_id "MSTRG.9219";
scaf_00029	transdecoder	exon	1176425	1176569	.	+	.	transcript_id "MSTRG.9219.3.p1"; gene_id "MSTRG.9219";
scaf_00029	transdecoder	exon	1179234	1179278	.	+	.	transcript_id "MSTRG.9219.3.p1"; gene_id "MSTRG.9219";
scaf_00029	transdecoder	exon	1187232	1187359	.	+	.	transcript_id "MSTRG.9219.3.p1"; gene_id "MSTRG.9219";
scaf_00029	transdecoder	exon	1190490	1190614	.	+	.	transcript_id "MSTRG.9219.3.p1"; gene_id "MSTRG.9219";
scaf_00029	transdecoder	exon	1191273	1191424	.	+	.	transcript_id "MSTRG.9219.3.p1"; gene_id "MSTRG.9219";
scaf_00029	transdecoder	exon	1191730	1191836	.	+	.	transcript_id "MSTRG.9219.3.p1"; gene_id "MSTRG.9219";
scaf_00029	transdecoder	exon	1191957	1192147	.	+	.	transcript_id "MSTRG.9219.3.p1"; gene_id "MSTRG.9219";
scaf_00029	transdecoder	exon	1199598	1199732	.	+	.	transcript_id "MSTRG.9219.3.p1"; gene_id "MSTRG.9219";
scaf_00029	transdecoder	exon	1200338	1200437	.	+	.	transcript_id "MSTRG.9219.3.p1"; gene_id "MSTRG.9219";
scaf_00029	transdecoder	CDS	1173763	1173915	.	+	0	transcript_id "MSTRG.9219.3.p1"; gene_id "MSTRG.9219";
scaf_00029	transdecoder	CDS	1176425	1176569	.	+	0	transcript_id "MSTRG.9219.3.p1"; gene_id "MSTRG.9219";
scaf_00029	transdecoder	CDS	1179234	1179278	.	+	2	transcript_id "MSTRG.9219.3.p1"; gene_id "MSTRG.9219";
scaf_00029	transdecoder	CDS	1187232	1187359	.	+	2	transcript_id "MSTRG.9219.3.p1"; gene_id "MSTRG.9219";
scaf_00029	transdecoder	CDS	1190490	1190614	.	+	0	transcript_id "MSTRG.9219.3.p1"; gene_id "MSTRG.9219";
scaf_00029	transdecoder	CDS	1191273	1191424	.	+	1	transcript_id "MSTRG.9219.3.p1"; gene_id "MSTRG.9219";
scaf_00029	transdecoder	CDS	1191730	1191836	.	+	2	transcript_id "MSTRG.9219.3.p1"; gene_id "MSTRG.9219";
scaf_00029	transdecoder	CDS	1191957	1192147	.	+	0	transcript_id "MSTRG.9219.3.p1"; gene_id "MSTRG.9219";
scaf_00029	transdecoder	CDS	1199598	1199732	.	+	1	transcript_id "MSTRG.9219.3.p1"; gene_id "MSTRG.9219";
scaf_00029	transdecoder	CDS	1200338	1200437	.	+	1	transcript_id "MSTRG.9219.3.p1"; gene_id "MSTRG.9219";
scaf_00029	transdecoder	exon	1175874	1176055	.	+	.	transcript_id "MSTRG.9219.4.p1"; gene_id "MSTRG.9219";
scaf_00029	transdecoder	exon	1176425	1176569	.	+	.	transcript_id "MSTRG.9219.4.p1"; gene_id "MSTRG.9219";
scaf_00029	transdecoder	exon	1179234	1179278	.	+	.	transcript_id "MSTRG.9219.4.p1"; gene_id "MSTRG.9219";
scaf_00029	transdecoder	exon	1187232	1187359	.	+	.	transcript_id "MSTRG.9219.4.p1"; gene_id "MSTRG.9219";
scaf_00029	transdecoder	exon	1190490	1190614	.	+	.	transcript_id "MSTRG.9219.4.p1"; gene_id "MSTRG.9219";
scaf_00029	transdecoder	exon	1191273	1191424	.	+	.	transcript_id "MSTRG.9219.4.p1"; gene_id "MSTRG.9219";
scaf_00029	transdecoder	exon	1197746	1198208	.	+	.	transcript_id "MSTRG.9219.4.p1"; gene_id "MSTRG.9219";
scaf_00029	transdecoder	CDS	1176494	1176569	.	+	0	transcript_id "MSTRG.9219.4.p1"; gene_id "MSTRG.9219";
scaf_00029	transdecoder	CDS	1179234	1179278	.	+	2	transcript_id "MSTRG.9219.4.p1"; gene_id "MSTRG.9219";
scaf_00029	transdecoder	CDS	1187232	1187359	.	+	2	transcript_id "MSTRG.9219.4.p1"; gene_id "MSTRG.9219";
scaf_00029	transdecoder	CDS	1190490	1190614	.	+	0	transcript_id "MSTRG.9219.4.p1"; gene_id "MSTRG.9219";
scaf_00029	transdecoder	CDS	1191273	1191424	.	+	1	transcript_id "MSTRG.9219.4.p1"; gene_id "MSTRG.9219";
scaf_00029	transdecoder	CDS	1197746	1198206	.	+	2	transcript_id "MSTRG.9219.4.p1"; gene_id "MSTRG.9219";
scaf_00029	transdecoder	exon	1176462	1176569	.	+	.	transcript_id "PMZ_0042566-RA.p1"; gene_id "MSTRG.9219";
scaf_00029	transdecoder	exon	1179234	1179278	.	+	.	transcript_id "PMZ_0042566-RA.p1"; gene_id "MSTRG.9219";
scaf_00029	transdecoder	exon	1187232	1187359	.	+	.	transcript_id "PMZ_0042566-RA.p1"; gene_id "MSTRG.9219";
scaf_00029	transdecoder	exon	1189247	1189378	.	+	.	transcript_id "PMZ_0042566-RA.p1"; gene_id "MSTRG.9219";
scaf_00029	transdecoder	exon	1190490	1190614	.	+	.	transcript_id "PMZ_0042566-RA.p1"; gene_id "MSTRG.9219";
scaf_00029	transdecoder	exon	1191273	1191424	.	+	.	transcript_id "PMZ_0042566-RA.p1"; gene_id "MSTRG.9219";
scaf_00029	transdecoder	exon	1191730	1191836	.	+	.	transcript_id "PMZ_0042566-RA.p1"; gene_id "MSTRG.9219";
scaf_00029	transdecoder	exon	1191957	1192147	.	+	.	transcript_id "PMZ_0042566-RA.p1"; gene_id "MSTRG.9219";
scaf_00029	transdecoder	exon	1199614	1199806	.	+	.	transcript_id "PMZ_0042566-RA.p1"; gene_id "MSTRG.9219";
scaf_00029	transdecoder	CDS	1176464	1176569	.	+	0	transcript_id "PMZ_0042566-RA.p1"; gene_id "MSTRG.9219";
scaf_00029	transdecoder	CDS	1179234	1179278	.	+	2	transcript_id "PMZ_0042566-RA.p1"; gene_id "MSTRG.9219";
scaf_00029	transdecoder	CDS	1187232	1187359	.	+	2	transcript_id "PMZ_0042566-RA.p1"; gene_id "MSTRG.9219";
scaf_00029	transdecoder	CDS	1189247	1189378	.	+	0	transcript_id "PMZ_0042566-RA.p1"; gene_id "MSTRG.9219";
scaf_00029	transdecoder	CDS	1190490	1190614	.	+	0	transcript_id "PMZ_0042566-RA.p1"; gene_id "MSTRG.9219";
scaf_00029	transdecoder	CDS	1191273	1191424	.	+	1	transcript_id "PMZ_0042566-RA.p1"; gene_id "MSTRG.9219";
scaf_00029	transdecoder	CDS	1191730	1191836	.	+	2	transcript_id "PMZ_0042566-RA.p1"; gene_id "MSTRG.9219";
scaf_00029	transdecoder	CDS	1191957	1192147	.	+	0	transcript_id "PMZ_0042566-RA.p1"; gene_id "MSTRG.9219";
scaf_00029	transdecoder	CDS	1199614	1199806	.	+	1	transcript_id "PMZ_0042566-RA.p1"; gene_id "MSTRG.9219";
scaf_00029	transdecoder	exon	1176462	1176569	.	+	.	transcript_id "MSTRG.9219.5.p1"; gene_id "MSTRG.9219";
scaf_00029	transdecoder	exon	1179234	1179278	.	+	.	transcript_id "MSTRG.9219.5.p1"; gene_id "MSTRG.9219";
scaf_00029	transdecoder	exon	1187232	1187359	.	+	.	transcript_id "MSTRG.9219.5.p1"; gene_id "MSTRG.9219";
scaf_00029	transdecoder	exon	1189247	1189378	.	+	.	transcript_id "MSTRG.9219.5.p1"; gene_id "MSTRG.9219";
scaf_00029	transdecoder	exon	1190490	1190614	.	+	.	transcript_id "MSTRG.9219.5.p1"; gene_id "MSTRG.9219";
scaf_00029	transdecoder	exon	1191273	1191424	.	+	.	transcript_id "MSTRG.9219.5.p1"; gene_id "MSTRG.9219";
scaf_00029	transdecoder	exon	1191730	1191836	.	+	.	transcript_id "MSTRG.9219.5.p1"; gene_id "MSTRG.9219";
scaf_00029	transdecoder	exon	1191957	1192147	.	+	.	transcript_id "MSTRG.9219.5.p1"; gene_id "MSTRG.9219";
scaf_00029	transdecoder	exon	1199614	1199732	.	+	.	transcript_id "MSTRG.9219.5.p1"; gene_id "MSTRG.9219";
scaf_00029	transdecoder	exon	1200338	1204244	.	+	.	transcript_id "MSTRG.9219.5.p1"; gene_id "MSTRG.9219";
scaf_00029	transdecoder	CDS	1176464	1176569	.	+	0	transcript_id "MSTRG.9219.5.p1"; gene_id "MSTRG.9219";
scaf_00029	transdecoder	CDS	1179234	1179278	.	+	2	transcript_id "MSTRG.9219.5.p1"; gene_id "MSTRG.9219";
scaf_00029	transdecoder	CDS	1187232	1187359	.	+	2	transcript_id "MSTRG.9219.5.p1"; gene_id "MSTRG.9219";
scaf_00029	transdecoder	CDS	1189247	1189378	.	+	0	transcript_id "MSTRG.9219.5.p1"; gene_id "MSTRG.9219";
scaf_00029	transdecoder	CDS	1190490	1190614	.	+	0	transcript_id "MSTRG.9219.5.p1"; gene_id "MSTRG.9219";
scaf_00029	transdecoder	CDS	1191273	1191424	.	+	1	transcript_id "MSTRG.9219.5.p1"; gene_id "MSTRG.9219";
scaf_00029	transdecoder	CDS	1191730	1191836	.	+	2	transcript_id "MSTRG.9219.5.p1"; gene_id "MSTRG.9219";
scaf_00029	transdecoder	CDS	1191957	1192147	.	+	0	transcript_id "MSTRG.9219.5.p1"; gene_id "MSTRG.9219";
scaf_00029	transdecoder	CDS	1199614	1199732	.	+	1	transcript_id "MSTRG.9219.5.p1"; gene_id "MSTRG.9219";
scaf_00029	transdecoder	CDS	1200338	1200573	.	+	2	transcript_id "MSTRG.9219.5.p1"; gene_id "MSTRG.9219";
scaf_00029	transdecoder	exon	1200172	1200231	.	-	.	transcript_id "PMZ_0026782-RA.p1"; gene_id "MSTRG.9220";
scaf_00029	transdecoder	exon	1213636	1213835	.	-	.	transcript_id "PMZ_0026782-RA.p1"; gene_id "MSTRG.9220";
scaf_00029	transdecoder	exon	1214871	1214908	.	-	.	transcript_id "PMZ_0026782-RA.p1"; gene_id "MSTRG.9220";
scaf_00029	transdecoder	exon	1215654	1215737	.	-	.	transcript_id "PMZ_0026782-RA.p1"; gene_id "MSTRG.9220";
scaf_00029	transdecoder	exon	1216634	1216737	.	-	.	transcript_id "PMZ_0026782-RA.p1"; gene_id "MSTRG.9220";
scaf_00029	transdecoder	exon	1221829	1222020	.	-	.	transcript_id "PMZ_0026782-RA.p1"; gene_id "MSTRG.9220";
scaf_00029	transdecoder	exon	1223160	1223401	.	-	.	transcript_id "PMZ_0026782-RA.p1"; gene_id "MSTRG.9220";
scaf_00029	transdecoder	exon	1224972	1225038	.	-	.	transcript_id "PMZ_0026782-RA.p1"; gene_id "MSTRG.9220";
scaf_00029	transdecoder	exon	1225788	1225908	.	-	.	transcript_id "PMZ_0026782-RA.p1"; gene_id "MSTRG.9220";
scaf_00029	transdecoder	exon	1226018	1226201	.	-	.	transcript_id "PMZ_0026782-RA.p1"; gene_id "MSTRG.9220";
scaf_00029	transdecoder	exon	1229304	1229603	.	-	.	transcript_id "PMZ_0026782-RA.p1"; gene_id "MSTRG.9220";
scaf_00029	transdecoder	exon	1229848	1230055	.	-	.	transcript_id "PMZ_0026782-RA.p1"; gene_id "MSTRG.9220";
scaf_00029	transdecoder	exon	1231320	1231532	.	-	.	transcript_id "PMZ_0026782-RA.p1"; gene_id "MSTRG.9220";
scaf_00029	transdecoder	exon	1232016	1232086	.	-	.	transcript_id "PMZ_0026782-RA.p1"; gene_id "MSTRG.9220";
scaf_00029	transdecoder	exon	1234646	1234789	.	-	.	transcript_id "PMZ_0026782-RA.p1"; gene_id "MSTRG.9220";
scaf_00029	transdecoder	exon	1236675	1236811	.	-	.	transcript_id "PMZ_0026782-RA.p1"; gene_id "MSTRG.9220";
scaf_00029	transdecoder	exon	1238164	1238267	.	-	.	transcript_id "PMZ_0026782-RA.p1"; gene_id "MSTRG.9220";
scaf_00029	transdecoder	exon	1240666	1240868	.	-	.	transcript_id "PMZ_0026782-RA.p1"; gene_id "MSTRG.9220";
scaf_00029	transdecoder	exon	1241931	1242024	.	-	.	transcript_id "PMZ_0026782-RA.p1"; gene_id "MSTRG.9220";
scaf_00029	transdecoder	exon	1249490	1249554	.	-	.	transcript_id "PMZ_0026782-RA.p1"; gene_id "MSTRG.9220";
scaf_00029	transdecoder	exon	1255226	1255345	.	-	.	transcript_id "PMZ_0026782-RA.p1"; gene_id "MSTRG.9220";
scaf_00029	transdecoder	exon	1256568	1256607	.	-	.	transcript_id "PMZ_0026782-RA.p1"; gene_id "MSTRG.9220";
scaf_00029	transdecoder	CDS	1200172	1200231	.	-	0	transcript_id "PMZ_0026782-RA.p1"; gene_id "MSTRG.9220";
scaf_00029	transdecoder	CDS	1213636	1213835	.	-	2	transcript_id "PMZ_0026782-RA.p1"; gene_id "MSTRG.9220";
scaf_00029	transdecoder	CDS	1214871	1214908	.	-	1	transcript_id "PMZ_0026782-RA.p1"; gene_id "MSTRG.9220";
scaf_00029	transdecoder	CDS	1215654	1215737	.	-	1	transcript_id "PMZ_0026782-RA.p1"; gene_id "MSTRG.9220";
scaf_00029	transdecoder	CDS	1216634	1216737	.	-	0	transcript_id "PMZ_0026782-RA.p1"; gene_id "MSTRG.9220";
scaf_00029	transdecoder	CDS	1221829	1222020	.	-	0	transcript_id "PMZ_0026782-RA.p1"; gene_id "MSTRG.9220";
scaf_00029	transdecoder	CDS	1223160	1223401	.	-	2	transcript_id "PMZ_0026782-RA.p1"; gene_id "MSTRG.9220";
scaf_00029	transdecoder	CDS	1224972	1225038	.	-	0	transcript_id "PMZ_0026782-RA.p1"; gene_id "MSTRG.9220";
scaf_00029	transdecoder	CDS	1225788	1225908	.	-	1	transcript_id "PMZ_0026782-RA.p1"; gene_id "MSTRG.9220";
scaf_00029	transdecoder	CDS	1226018	1226201	.	-	2	transcript_id "PMZ_0026782-RA.p1"; gene_id "MSTRG.9220";
scaf_00029	transdecoder	CDS	1229304	1229603	.	-	2	transcript_id "PMZ_0026782-RA.p1"; gene_id "MSTRG.9220";
scaf_00029	transdecoder	CDS	1229848	1230055	.	-	0	transcript_id "PMZ_0026782-RA.p1"; gene_id "MSTRG.9220";
scaf_00029	transdecoder	CDS	1231320	1231532	.	-	0	transcript_id "PMZ_0026782-RA.p1"; gene_id "MSTRG.9220";
scaf_00029	transdecoder	CDS	1232016	1232086	.	-	2	transcript_id "PMZ_0026782-RA.p1"; gene_id "MSTRG.9220";
scaf_00029	transdecoder	CDS	1234646	1234789	.	-	2	transcript_id "PMZ_0026782-RA.p1"; gene_id "MSTRG.9220";
scaf_00029	transdecoder	CDS	1236675	1236811	.	-	1	transcript_id "PMZ_0026782-RA.p1"; gene_id "MSTRG.9220";
scaf_00029	transdecoder	CDS	1238164	1238267	.	-	0	transcript_id "PMZ_0026782-RA.p1"; gene_id "MSTRG.9220";
scaf_00029	transdecoder	CDS	1240666	1240868	.	-	2	transcript_id "PMZ_0026782-RA.p1"; gene_id "MSTRG.9220";
scaf_00029	transdecoder	CDS	1241931	1242024	.	-	0	transcript_id "PMZ_0026782-RA.p1"; gene_id "MSTRG.9220";
scaf_00029	transdecoder	CDS	1249490	1249554	.	-	2	transcript_id "PMZ_0026782-RA.p1"; gene_id "MSTRG.9220";
scaf_00029	transdecoder	CDS	1255226	1255345	.	-	2	transcript_id "PMZ_0026782-RA.p1"; gene_id "MSTRG.9220";
scaf_00029	transdecoder	CDS	1256568	1256607	.	-	0	transcript_id "PMZ_0026782-RA.p1"; gene_id "MSTRG.9220";
scaf_00029	transdecoder	exon	1213636	1213835	.	-	.	transcript_id "MSTRG.9220.2.p2"; gene_id "MSTRG.9220";
scaf_00029	transdecoder	exon	1215604	1215770	.	-	.	transcript_id "MSTRG.9220.2.p2"; gene_id "MSTRG.9220";
scaf_00029	transdecoder	exon	1216634	1216767	.	-	.	transcript_id "MSTRG.9220.2.p2"; gene_id "MSTRG.9220";
scaf_00029	transdecoder	exon	1221904	1222041	.	-	.	transcript_id "MSTRG.9220.2.p2"; gene_id "MSTRG.9220";
scaf_00029	transdecoder	exon	1223160	1223418	.	-	.	transcript_id "MSTRG.9220.2.p2"; gene_id "MSTRG.9220";
scaf_00029	transdecoder	exon	1224857	1225038	.	-	.	transcript_id "MSTRG.9220.2.p2"; gene_id "MSTRG.9220";
scaf_00029	transdecoder	exon	1225788	1226201	.	-	.	transcript_id "MSTRG.9220.2.p2"; gene_id "MSTRG.9220";
scaf_00029	transdecoder	exon	1227412	1227594	.	-	.	transcript_id "MSTRG.9220.2.p2"; gene_id "MSTRG.9220";
scaf_00029	transdecoder	exon	1229304	1230055	.	-	.	transcript_id "MSTRG.9220.2.p2"; gene_id "MSTRG.9220";
scaf_00029	transdecoder	exon	1231320	1231532	.	-	.	transcript_id "MSTRG.9220.2.p2"; gene_id "MSTRG.9220";
scaf_00029	transdecoder	exon	1232016	1232086	.	-	.	transcript_id "MSTRG.9220.2.p2"; gene_id "MSTRG.9220";
scaf_00029	transdecoder	exon	1234646	1234789	.	-	.	transcript_id "MSTRG.9220.2.p2"; gene_id "MSTRG.9220";
scaf_00029	transdecoder	exon	1236675	1236843	.	-	.	transcript_id "MSTRG.9220.2.p2"; gene_id "MSTRG.9220";
scaf_00029	transdecoder	exon	1238133	1238267	.	-	.	transcript_id "MSTRG.9220.2.p2"; gene_id "MSTRG.9220";
scaf_00029	transdecoder	exon	1240666	1240865	.	-	.	transcript_id "MSTRG.9220.2.p2"; gene_id "MSTRG.9220";
scaf_00029	transdecoder	exon	1241880	1242051	.	-	.	transcript_id "MSTRG.9220.2.p2"; gene_id "MSTRG.9220";
scaf_00029	transdecoder	exon	1249490	1249554	.	-	.	transcript_id "MSTRG.9220.2.p2"; gene_id "MSTRG.9220";
scaf_00029	transdecoder	exon	1255226	1255345	.	-	.	transcript_id "MSTRG.9220.2.p2"; gene_id "MSTRG.9220";
scaf_00029	transdecoder	exon	1256460	1256607	.	-	.	transcript_id "MSTRG.9220.2.p2"; gene_id "MSTRG.9220";
scaf_00029	transdecoder	exon	1262953	1263033	.	-	.	transcript_id "MSTRG.9220.2.p2"; gene_id "MSTRG.9220";
scaf_00029	transdecoder	exon	1263647	1263940	.	-	.	transcript_id "MSTRG.9220.2.p2"; gene_id "MSTRG.9220";
scaf_00029	transdecoder	CDS	1213636	1213835	.	-	2	transcript_id "MSTRG.9220.2.p2"; gene_id "MSTRG.9220";
scaf_00029	transdecoder	CDS	1215604	1215770	.	-	1	transcript_id "MSTRG.9220.2.p2"; gene_id "MSTRG.9220";
scaf_00029	transdecoder	CDS	1216634	1216767	.	-	0	transcript_id "MSTRG.9220.2.p2"; gene_id "MSTRG.9220";
scaf_00029	transdecoder	CDS	1221904	1222041	.	-	0	transcript_id "MSTRG.9220.2.p2"; gene_id "MSTRG.9220";
scaf_00029	transdecoder	CDS	1223160	1223418	.	-	1	transcript_id "MSTRG.9220.2.p2"; gene_id "MSTRG.9220";
scaf_00029	transdecoder	CDS	1224857	1225038	.	-	0	transcript_id "MSTRG.9220.2.p2"; gene_id "MSTRG.9220";
scaf_00029	transdecoder	CDS	1225788	1226078	.	-	0	transcript_id "MSTRG.9220.2.p2"; gene_id "MSTRG.9220";
scaf_00029	transdecoder	exon	1226000	1226201	.	-	.	transcript_id "MSTRG.9220.3.p1"; gene_id "MSTRG.9220";
scaf_00029	transdecoder	exon	1227412	1227594	.	-	.	transcript_id "MSTRG.9220.3.p1"; gene_id "MSTRG.9220";
scaf_00029	transdecoder	exon	1229304	1230055	.	-	.	transcript_id "MSTRG.9220.3.p1"; gene_id "MSTRG.9220";
scaf_00029	transdecoder	exon	1231320	1231532	.	-	.	transcript_id "MSTRG.9220.3.p1"; gene_id "MSTRG.9220";
scaf_00029	transdecoder	exon	1232016	1232086	.	-	.	transcript_id "MSTRG.9220.3.p1"; gene_id "MSTRG.9220";
scaf_00029	transdecoder	exon	1234646	1234789	.	-	.	transcript_id "MSTRG.9220.3.p1"; gene_id "MSTRG.9220";
scaf_00029	transdecoder	exon	1236675	1236843	.	-	.	transcript_id "MSTRG.9220.3.p1"; gene_id "MSTRG.9220";
scaf_00029	transdecoder	exon	1238133	1238267	.	-	.	transcript_id "MSTRG.9220.3.p1"; gene_id "MSTRG.9220";
scaf_00029	transdecoder	exon	1240666	1240865	.	-	.	transcript_id "MSTRG.9220.3.p1"; gene_id "MSTRG.9220";
scaf_00029	transdecoder	exon	1241880	1242051	.	-	.	transcript_id "MSTRG.9220.3.p1"; gene_id "MSTRG.9220";
scaf_00029	transdecoder	exon	1245389	1245701	.	-	.	transcript_id "MSTRG.9220.3.p1"; gene_id "MSTRG.9220";
scaf_00029	transdecoder	CDS	1226000	1226201	.	-	1	transcript_id "MSTRG.9220.3.p1"; gene_id "MSTRG.9220";
scaf_00029	transdecoder	CDS	1227412	1227594	.	-	1	transcript_id "MSTRG.9220.3.p1"; gene_id "MSTRG.9220";
scaf_00029	transdecoder	CDS	1229304	1230055	.	-	0	transcript_id "MSTRG.9220.3.p1"; gene_id "MSTRG.9220";
scaf_00029	transdecoder	CDS	1231320	1231532	.	-	0	transcript_id "MSTRG.9220.3.p1"; gene_id "MSTRG.9220";
scaf_00029	transdecoder	CDS	1232016	1232086	.	-	2	transcript_id "MSTRG.9220.3.p1"; gene_id "MSTRG.9220";
scaf_00029	transdecoder	CDS	1234646	1234789	.	-	2	transcript_id "MSTRG.9220.3.p1"; gene_id "MSTRG.9220";
scaf_00029	transdecoder	CDS	1236675	1236843	.	-	0	transcript_id "MSTRG.9220.3.p1"; gene_id "MSTRG.9220";
scaf_00029	transdecoder	CDS	1238133	1238267	.	-	0	transcript_id "MSTRG.9220.3.p1"; gene_id "MSTRG.9220";
scaf_00029	transdecoder	CDS	1240666	1240865	.	-	2	transcript_id "MSTRG.9220.3.p1"; gene_id "MSTRG.9220";
scaf_00029	transdecoder	CDS	1241880	1242051	.	-	0	transcript_id "MSTRG.9220.3.p1"; gene_id "MSTRG.9220";
scaf_00029	transdecoder	CDS	1245389	1245427	.	-	0	transcript_id "MSTRG.9220.3.p1"; gene_id "MSTRG.9220";
scaf_00029	transdecoder	exon	1226014	1226201	.	-	.	transcript_id "MSTRG.9220.4.p1"; gene_id "MSTRG.9220";
scaf_00029	transdecoder	exon	1227412	1227594	.	-	.	transcript_id "MSTRG.9220.4.p1"; gene_id "MSTRG.9220";
scaf_00029	transdecoder	exon	1229304	1230055	.	-	.	transcript_id "MSTRG.9220.4.p1"; gene_id "MSTRG.9220";
scaf_00029	transdecoder	exon	1231320	1231532	.	-	.	transcript_id "MSTRG.9220.4.p1"; gene_id "MSTRG.9220";
scaf_00029	transdecoder	exon	1232016	1232086	.	-	.	transcript_id "MSTRG.9220.4.p1"; gene_id "MSTRG.9220";
scaf_00029	transdecoder	exon	1234673	1234789	.	-	.	transcript_id "MSTRG.9220.4.p1"; gene_id "MSTRG.9220";
scaf_00029	transdecoder	exon	1236675	1236843	.	-	.	transcript_id "MSTRG.9220.4.p1"; gene_id "MSTRG.9220";
scaf_00029	transdecoder	exon	1238133	1238267	.	-	.	transcript_id "MSTRG.9220.4.p1"; gene_id "MSTRG.9220";
scaf_00029	transdecoder	exon	1240666	1240865	.	-	.	transcript_id "MSTRG.9220.4.p1"; gene_id "MSTRG.9220";
scaf_00029	transdecoder	exon	1241880	1242051	.	-	.	transcript_id "MSTRG.9220.4.p1"; gene_id "MSTRG.9220";
scaf_00029	transdecoder	exon	1249490	1249557	.	-	.	transcript_id "MSTRG.9220.4.p1"; gene_id "MSTRG.9220";
scaf_00029	transdecoder	CDS	1226015	1226201	.	-	1	transcript_id "MSTRG.9220.4.p1"; gene_id "MSTRG.9220";
scaf_00029	transdecoder	CDS	1227412	1227594	.	-	1	transcript_id "MSTRG.9220.4.p1"; gene_id "MSTRG.9220";
scaf_00029	transdecoder	CDS	1229304	1230055	.	-	0	transcript_id "MSTRG.9220.4.p1"; gene_id "MSTRG.9220";
scaf_00029	transdecoder	CDS	1231320	1231532	.	-	0	transcript_id "MSTRG.9220.4.p1"; gene_id "MSTRG.9220";
scaf_00029	transdecoder	CDS	1232016	1232086	.	-	2	transcript_id "MSTRG.9220.4.p1"; gene_id "MSTRG.9220";
scaf_00029	transdecoder	CDS	1234673	1234789	.	-	2	transcript_id "MSTRG.9220.4.p1"; gene_id "MSTRG.9220";
scaf_00029	transdecoder	CDS	1236675	1236843	.	-	0	transcript_id "MSTRG.9220.4.p1"; gene_id "MSTRG.9220";
scaf_00029	transdecoder	CDS	1238133	1238267	.	-	0	transcript_id "MSTRG.9220.4.p1"; gene_id "MSTRG.9220";
scaf_00029	transdecoder	CDS	1240666	1240865	.	-	2	transcript_id "MSTRG.9220.4.p1"; gene_id "MSTRG.9220";
scaf_00029	transdecoder	CDS	1241880	1241925	.	-	0	transcript_id "MSTRG.9220.4.p1"; gene_id "MSTRG.9220";
scaf_00029	transdecoder	exon	1226014	1226201	.	-	.	transcript_id "MSTRG.9220.5.p1"; gene_id "MSTRG.9220";
scaf_00029	transdecoder	exon	1227412	1227594	.	-	.	transcript_id "MSTRG.9220.5.p1"; gene_id "MSTRG.9220";
scaf_00029	transdecoder	exon	1229304	1230055	.	-	.	transcript_id "MSTRG.9220.5.p1"; gene_id "MSTRG.9220";
scaf_00029	transdecoder	exon	1231320	1231532	.	-	.	transcript_id "MSTRG.9220.5.p1"; gene_id "MSTRG.9220";
scaf_00029	transdecoder	exon	1232016	1232086	.	-	.	transcript_id "MSTRG.9220.5.p1"; gene_id "MSTRG.9220";
scaf_00029	transdecoder	exon	1234646	1234789	.	-	.	transcript_id "MSTRG.9220.5.p1"; gene_id "MSTRG.9220";
scaf_00029	transdecoder	exon	1236675	1236843	.	-	.	transcript_id "MSTRG.9220.5.p1"; gene_id "MSTRG.9220";
scaf_00029	transdecoder	exon	1238133	1238267	.	-	.	transcript_id "MSTRG.9220.5.p1"; gene_id "MSTRG.9220";
scaf_00029	transdecoder	exon	1240666	1240865	.	-	.	transcript_id "MSTRG.9220.5.p1"; gene_id "MSTRG.9220";
scaf_00029	transdecoder	exon	1241880	1242051	.	-	.	transcript_id "MSTRG.9220.5.p1"; gene_id "MSTRG.9220";
scaf_00029	transdecoder	exon	1249490	1249554	.	-	.	transcript_id "MSTRG.9220.5.p1"; gene_id "MSTRG.9220";
scaf_00029	transdecoder	exon	1255226	1255345	.	-	.	transcript_id "MSTRG.9220.5.p1"; gene_id "MSTRG.9220";
scaf_00029	transdecoder	exon	1256460	1256607	.	-	.	transcript_id "MSTRG.9220.5.p1"; gene_id "MSTRG.9220";
scaf_00029	transdecoder	exon	1260613	1260690	.	-	.	transcript_id "MSTRG.9220.5.p1"; gene_id "MSTRG.9220";
scaf_00029	transdecoder	CDS	1226015	1226201	.	-	1	transcript_id "MSTRG.9220.5.p1"; gene_id "MSTRG.9220";
scaf_00029	transdecoder	CDS	1227412	1227594	.	-	1	transcript_id "MSTRG.9220.5.p1"; gene_id "MSTRG.9220";
scaf_00029	transdecoder	CDS	1229304	1230055	.	-	0	transcript_id "MSTRG.9220.5.p1"; gene_id "MSTRG.9220";
scaf_00029	transdecoder	CDS	1231320	1231532	.	-	0	transcript_id "MSTRG.9220.5.p1"; gene_id "MSTRG.9220";
scaf_00029	transdecoder	CDS	1232016	1232086	.	-	2	transcript_id "MSTRG.9220.5.p1"; gene_id "MSTRG.9220";
scaf_00029	transdecoder	CDS	1234646	1234789	.	-	2	transcript_id "MSTRG.9220.5.p1"; gene_id "MSTRG.9220";
scaf_00029	transdecoder	CDS	1236675	1236843	.	-	0	transcript_id "MSTRG.9220.5.p1"; gene_id "MSTRG.9220";
scaf_00029	transdecoder	CDS	1238133	1238267	.	-	0	transcript_id "MSTRG.9220.5.p1"; gene_id "MSTRG.9220";
scaf_00029	transdecoder	CDS	1240666	1240865	.	-	2	transcript_id "MSTRG.9220.5.p1"; gene_id "MSTRG.9220";
scaf_00029	transdecoder	CDS	1241880	1242051	.	-	0	transcript_id "MSTRG.9220.5.p1"; gene_id "MSTRG.9220";
scaf_00029	transdecoder	CDS	1249490	1249554	.	-	2	transcript_id "MSTRG.9220.5.p1"; gene_id "MSTRG.9220";
scaf_00029	transdecoder	CDS	1255226	1255345	.	-	2	transcript_id "MSTRG.9220.5.p1"; gene_id "MSTRG.9220";
scaf_00029	transdecoder	CDS	1256460	1256607	.	-	0	transcript_id "MSTRG.9220.5.p1"; gene_id "MSTRG.9220";
scaf_00029	transdecoder	CDS	1260613	1260639	.	-	0	transcript_id "MSTRG.9220.5.p1"; gene_id "MSTRG.9220";
scaf_00029	transdecoder	exon	1270487	1271384	.	-	.	transcript_id "MSTRG.9216.1.p1"; gene_id "MSTRG.9216";
scaf_00029	transdecoder	exon	1272164	1272299	.	-	.	transcript_id "MSTRG.9216.1.p1"; gene_id "MSTRG.9216";
scaf_00029	transdecoder	exon	1273875	1274050	.	-	.	transcript_id "MSTRG.9216.1.p1"; gene_id "MSTRG.9216";
scaf_00029	transdecoder	exon	1274796	1274936	.	-	.	transcript_id "MSTRG.9216.1.p1"; gene_id "MSTRG.9216";
scaf_00029	transdecoder	exon	1275451	1275588	.	-	.	transcript_id "MSTRG.9216.1.p1"; gene_id "MSTRG.9216";
scaf_00029	transdecoder	exon	1275758	1275820	.	-	.	transcript_id "MSTRG.9216.1.p1"; gene_id "MSTRG.9216";
scaf_00029	transdecoder	exon	1276303	1276399	.	-	.	transcript_id "MSTRG.9216.1.p1"; gene_id "MSTRG.9216";
scaf_00029	transdecoder	exon	1276731	1276804	.	-	.	transcript_id "MSTRG.9216.1.p1"; gene_id "MSTRG.9216";
scaf_00029	transdecoder	exon	1277016	1277113	.	-	.	transcript_id "MSTRG.9216.1.p1"; gene_id "MSTRG.9216";
scaf_00029	transdecoder	exon	1277267	1277328	.	-	.	transcript_id "MSTRG.9216.1.p1"; gene_id "MSTRG.9216";
scaf_00029	transdecoder	exon	1277791	1277861	.	-	.	transcript_id "MSTRG.9216.1.p1"; gene_id "MSTRG.9216";
scaf_00029	transdecoder	exon	1278024	1278098	.	-	.	transcript_id "MSTRG.9216.1.p1"; gene_id "MSTRG.9216";
scaf_00029	transdecoder	exon	1278946	1279090	.	-	.	transcript_id "MSTRG.9216.1.p1"; gene_id "MSTRG.9216";
scaf_00029	transdecoder	exon	1279887	1280131	.	-	.	transcript_id "MSTRG.9216.1.p1"; gene_id "MSTRG.9216";
scaf_00029	transdecoder	CDS	1271235	1271384	.	-	0	transcript_id "MSTRG.9216.1.p1"; gene_id "MSTRG.9216";
scaf_00029	transdecoder	CDS	1272164	1272299	.	-	1	transcript_id "MSTRG.9216.1.p1"; gene_id "MSTRG.9216";
scaf_00029	transdecoder	CDS	1273875	1274050	.	-	0	transcript_id "MSTRG.9216.1.p1"; gene_id "MSTRG.9216";
scaf_00029	transdecoder	CDS	1274796	1274936	.	-	0	transcript_id "MSTRG.9216.1.p1"; gene_id "MSTRG.9216";
scaf_00029	transdecoder	CDS	1275451	1275588	.	-	0	transcript_id "MSTRG.9216.1.p1"; gene_id "MSTRG.9216";
scaf_00029	transdecoder	CDS	1275758	1275820	.	-	0	transcript_id "MSTRG.9216.1.p1"; gene_id "MSTRG.9216";
scaf_00029	transdecoder	CDS	1276303	1276399	.	-	1	transcript_id "MSTRG.9216.1.p1"; gene_id "MSTRG.9216";
scaf_00029	transdecoder	CDS	1276731	1276804	.	-	0	transcript_id "MSTRG.9216.1.p1"; gene_id "MSTRG.9216";
scaf_00029	transdecoder	CDS	1277016	1277113	.	-	2	transcript_id "MSTRG.9216.1.p1"; gene_id "MSTRG.9216";
scaf_00029	transdecoder	CDS	1277267	1277328	.	-	1	transcript_id "MSTRG.9216.1.p1"; gene_id "MSTRG.9216";
scaf_00029	transdecoder	CDS	1277791	1277861	.	-	0	transcript_id "MSTRG.9216.1.p1"; gene_id "MSTRG.9216";
scaf_00029	transdecoder	CDS	1278024	1278098	.	-	0	transcript_id "MSTRG.9216.1.p1"; gene_id "MSTRG.9216";
scaf_00029	transdecoder	CDS	1278946	1279068	.	-	0	transcript_id "MSTRG.9216.1.p1"; gene_id "MSTRG.9216";
scaf_00029	transdecoder	exon	1271743	1271746	.	-	.	transcript_id "PMZ_0042567-RA.p1"; gene_id "MSTRG.9216";
scaf_00029	transdecoder	exon	1273875	1274050	.	-	.	transcript_id "PMZ_0042567-RA.p1"; gene_id "MSTRG.9216";
scaf_00029	transdecoder	exon	1274796	1274936	.	-	.	transcript_id "PMZ_0042567-RA.p1"; gene_id "MSTRG.9216";
scaf_00029	transdecoder	exon	1275451	1275588	.	-	.	transcript_id "PMZ_0042567-RA.p1"; gene_id "MSTRG.9216";
scaf_00029	transdecoder	exon	1275758	1275820	.	-	.	transcript_id "PMZ_0042567-RA.p1"; gene_id "MSTRG.9216";
scaf_00029	transdecoder	exon	1276303	1276399	.	-	.	transcript_id "PMZ_0042567-RA.p1"; gene_id "MSTRG.9216";
scaf_00029	transdecoder	exon	1276731	1276804	.	-	.	transcript_id "PMZ_0042567-RA.p1"; gene_id "MSTRG.9216";
scaf_00029	transdecoder	exon	1277016	1277113	.	-	.	transcript_id "PMZ_0042567-RA.p1"; gene_id "MSTRG.9216";
scaf_00029	transdecoder	exon	1277267	1277328	.	-	.	transcript_id "PMZ_0042567-RA.p1"; gene_id "MSTRG.9216";
scaf_00029	transdecoder	exon	1277791	1277861	.	-	.	transcript_id "PMZ_0042567-RA.p1"; gene_id "MSTRG.9216";
scaf_00029	transdecoder	exon	1278024	1278098	.	-	.	transcript_id "PMZ_0042567-RA.p1"; gene_id "MSTRG.9216";
scaf_00029	transdecoder	exon	1278946	1279090	.	-	.	transcript_id "PMZ_0042567-RA.p1"; gene_id "MSTRG.9216";
scaf_00029	transdecoder	exon	1279871	1280115	.	-	.	transcript_id "PMZ_0042567-RA.p1"; gene_id "MSTRG.9216";
scaf_00029	transdecoder	CDS	1271743	1271746	.	-	1	transcript_id "PMZ_0042567-RA.p1"; gene_id "MSTRG.9216";
scaf_00029	transdecoder	CDS	1273875	1274050	.	-	0	transcript_id "PMZ_0042567-RA.p1"; gene_id "MSTRG.9216";
scaf_00029	transdecoder	CDS	1274796	1274936	.	-	0	transcript_id "PMZ_0042567-RA.p1"; gene_id "MSTRG.9216";
scaf_00029	transdecoder	CDS	1275451	1275588	.	-	0	transcript_id "PMZ_0042567-RA.p1"; gene_id "MSTRG.9216";
scaf_00029	transdecoder	CDS	1275758	1275820	.	-	0	transcript_id "PMZ_0042567-RA.p1"; gene_id "MSTRG.9216";
scaf_00029	transdecoder	CDS	1276303	1276399	.	-	1	transcript_id "PMZ_0042567-RA.p1"; gene_id "MSTRG.9216";
scaf_00029	transdecoder	CDS	1276731	1276804	.	-	0	transcript_id "PMZ_0042567-RA.p1"; gene_id "MSTRG.9216";
scaf_00029	transdecoder	CDS	1277016	1277113	.	-	2	transcript_id "PMZ_0042567-RA.p1"; gene_id "MSTRG.9216";
scaf_00029	transdecoder	CDS	1277267	1277328	.	-	1	transcript_id "PMZ_0042567-RA.p1"; gene_id "MSTRG.9216";
scaf_00029	transdecoder	CDS	1277791	1277861	.	-	0	transcript_id "PMZ_0042567-RA.p1"; gene_id "MSTRG.9216";
scaf_00029	transdecoder	CDS	1278024	1278098	.	-	0	transcript_id "PMZ_0042567-RA.p1"; gene_id "MSTRG.9216";
scaf_00029	transdecoder	CDS	1278946	1279068	.	-	0	transcript_id "PMZ_0042567-RA.p1"; gene_id "MSTRG.9216";
scaf_00029	transdecoder	exon	1283624	1292211	.	-	.	transcript_id "MSTRG.9221.1.p1"; gene_id "MSTRG.9221";
scaf_00029	transdecoder	exon	1292593	1292747	.	-	.	transcript_id "MSTRG.9221.1.p1"; gene_id "MSTRG.9221";
scaf_00029	transdecoder	exon	1293645	1293822	.	-	.	transcript_id "MSTRG.9221.1.p1"; gene_id "MSTRG.9221";
scaf_00029	transdecoder	exon	1294145	1294494	.	-	.	transcript_id "MSTRG.9221.1.p1"; gene_id "MSTRG.9221";
scaf_00029	transdecoder	exon	1295939	1296142	.	-	.	transcript_id "MSTRG.9221.1.p1"; gene_id "MSTRG.9221";
scaf_00029	transdecoder	exon	1296804	1296914	.	-	.	transcript_id "MSTRG.9221.1.p1"; gene_id "MSTRG.9221";
scaf_00029	transdecoder	exon	1299352	1299602	.	-	.	transcript_id "MSTRG.9221.1.p1"; gene_id "MSTRG.9221";
scaf_00029	transdecoder	exon	1301195	1301430	.	-	.	transcript_id "MSTRG.9221.1.p1"; gene_id "MSTRG.9221";
scaf_00029	transdecoder	exon	1301916	1302063	.	-	.	transcript_id "MSTRG.9221.1.p1"; gene_id "MSTRG.9221";
scaf_00029	transdecoder	exon	1313335	1313441	.	-	.	transcript_id "MSTRG.9221.1.p1"; gene_id "MSTRG.9221";
scaf_00029	transdecoder	exon	1316730	1317065	.	-	.	transcript_id "MSTRG.9221.1.p1"; gene_id "MSTRG.9221";
scaf_00029	transdecoder	exon	1318865	1318977	.	-	.	transcript_id "MSTRG.9221.1.p1"; gene_id "MSTRG.9221";
scaf_00029	transdecoder	exon	1324300	1324384	.	-	.	transcript_id "MSTRG.9221.1.p1"; gene_id "MSTRG.9221";
scaf_00029	transdecoder	exon	1325560	1326075	.	-	.	transcript_id "MSTRG.9221.1.p1"; gene_id "MSTRG.9221";
scaf_00029	transdecoder	CDS	1291902	1292211	.	-	1	transcript_id "MSTRG.9221.1.p1"; gene_id "MSTRG.9221";
scaf_00029	transdecoder	CDS	1292593	1292747	.	-	0	transcript_id "MSTRG.9221.1.p1"; gene_id "MSTRG.9221";
scaf_00029	transdecoder	CDS	1293645	1293822	.	-	1	transcript_id "MSTRG.9221.1.p1"; gene_id "MSTRG.9221";
scaf_00029	transdecoder	CDS	1294145	1294494	.	-	0	transcript_id "MSTRG.9221.1.p1"; gene_id "MSTRG.9221";
scaf_00029	transdecoder	CDS	1295939	1296142	.	-	0	transcript_id "MSTRG.9221.1.p1"; gene_id "MSTRG.9221";
scaf_00029	transdecoder	CDS	1296804	1296914	.	-	0	transcript_id "MSTRG.9221.1.p1"; gene_id "MSTRG.9221";
scaf_00029	transdecoder	CDS	1299352	1299602	.	-	2	transcript_id "MSTRG.9221.1.p1"; gene_id "MSTRG.9221";
scaf_00029	transdecoder	CDS	1301195	1301430	.	-	1	transcript_id "MSTRG.9221.1.p1"; gene_id "MSTRG.9221";
scaf_00029	transdecoder	CDS	1301916	1302063	.	-	2	transcript_id "MSTRG.9221.1.p1"; gene_id "MSTRG.9221";
scaf_00029	transdecoder	CDS	1313335	1313441	.	-	1	transcript_id "MSTRG.9221.1.p1"; gene_id "MSTRG.9221";
scaf_00029	transdecoder	CDS	1316730	1316761	.	-	0	transcript_id "MSTRG.9221.1.p1"; gene_id "MSTRG.9221";
scaf_00029	transdecoder	exon	1283725	1292211	.	-	.	transcript_id "MSTRG.9221.2.p1"; gene_id "MSTRG.9221";
scaf_00029	transdecoder	exon	1292593	1292747	.	-	.	transcript_id "MSTRG.9221.2.p1"; gene_id "MSTRG.9221";
scaf_00029	transdecoder	exon	1293645	1293822	.	-	.	transcript_id "MSTRG.9221.2.p1"; gene_id "MSTRG.9221";
scaf_00029	transdecoder	exon	1294145	1294494	.	-	.	transcript_id "MSTRG.9221.2.p1"; gene_id "MSTRG.9221";
scaf_00029	transdecoder	exon	1295939	1296142	.	-	.	transcript_id "MSTRG.9221.2.p1"; gene_id "MSTRG.9221";
scaf_00029	transdecoder	exon	1296768	1296914	.	-	.	transcript_id "MSTRG.9221.2.p1"; gene_id "MSTRG.9221";
scaf_00029	transdecoder	exon	1299352	1299602	.	-	.	transcript_id "MSTRG.9221.2.p1"; gene_id "MSTRG.9221";
scaf_00029	transdecoder	exon	1301195	1301430	.	-	.	transcript_id "MSTRG.9221.2.p1"; gene_id "MSTRG.9221";
scaf_00029	transdecoder	exon	1301916	1302063	.	-	.	transcript_id "MSTRG.9221.2.p1"; gene_id "MSTRG.9221";
scaf_00029	transdecoder	exon	1313335	1313441	.	-	.	transcript_id "MSTRG.9221.2.p1"; gene_id "MSTRG.9221";
scaf_00029	transdecoder	exon	1316730	1317065	.	-	.	transcript_id "MSTRG.9221.2.p1"; gene_id "MSTRG.9221";
scaf_00029	transdecoder	exon	1318865	1318977	.	-	.	transcript_id "MSTRG.9221.2.p1"; gene_id "MSTRG.9221";
scaf_00029	transdecoder	exon	1324300	1324384	.	-	.	transcript_id "MSTRG.9221.2.p1"; gene_id "MSTRG.9221";
scaf_00029	transdecoder	exon	1325560	1326179	.	-	.	transcript_id "MSTRG.9221.2.p1"; gene_id "MSTRG.9221";
scaf_00029	transdecoder	CDS	1291902	1292211	.	-	1	transcript_id "MSTRG.9221.2.p1"; gene_id "MSTRG.9221";
scaf_00029	transdecoder	CDS	1292593	1292747	.	-	0	transcript_id "MSTRG.9221.2.p1"; gene_id "MSTRG.9221";
scaf_00029	transdecoder	CDS	1293645	1293822	.	-	1	transcript_id "MSTRG.9221.2.p1"; gene_id "MSTRG.9221";
scaf_00029	transdecoder	CDS	1294145	1294494	.	-	0	transcript_id "MSTRG.9221.2.p1"; gene_id "MSTRG.9221";
scaf_00029	transdecoder	CDS	1295939	1296142	.	-	0	transcript_id "MSTRG.9221.2.p1"; gene_id "MSTRG.9221";
scaf_00029	transdecoder	CDS	1296768	1296914	.	-	0	transcript_id "MSTRG.9221.2.p1"; gene_id "MSTRG.9221";
scaf_00029	transdecoder	CDS	1299352	1299602	.	-	2	transcript_id "MSTRG.9221.2.p1"; gene_id "MSTRG.9221";
scaf_00029	transdecoder	CDS	1301195	1301430	.	-	1	transcript_id "MSTRG.9221.2.p1"; gene_id "MSTRG.9221";
scaf_00029	transdecoder	CDS	1301916	1302063	.	-	2	transcript_id "MSTRG.9221.2.p1"; gene_id "MSTRG.9221";
scaf_00029	transdecoder	CDS	1313335	1313441	.	-	1	transcript_id "MSTRG.9221.2.p1"; gene_id "MSTRG.9221";
scaf_00029	transdecoder	CDS	1316730	1316761	.	-	0	transcript_id "MSTRG.9221.2.p1"; gene_id "MSTRG.9221";
scaf_00029	transdecoder	exon	1292069	1292201	.	-	.	transcript_id "PMZ_0042568-RA.p1"; gene_id "MSTRG.9221";
scaf_00029	transdecoder	exon	1292593	1292747	.	-	.	transcript_id "PMZ_0042568-RA.p1"; gene_id "MSTRG.9221";
scaf_00029	transdecoder	exon	1293645	1293822	.	-	.	transcript_id "PMZ_0042568-RA.p1"; gene_id "MSTRG.9221";
scaf_00029	transdecoder	exon	1294145	1294494	.	-	.	transcript_id "PMZ_0042568-RA.p1"; gene_id "MSTRG.9221";
scaf_00029	transdecoder	exon	1295939	1296142	.	-	.	transcript_id "PMZ_0042568-RA.p1"; gene_id "MSTRG.9221";
scaf_00029	transdecoder	exon	1296840	1296914	.	-	.	transcript_id "PMZ_0042568-RA.p1"; gene_id "MSTRG.9221";
scaf_00029	transdecoder	exon	1299535	1299602	.	-	.	transcript_id "PMZ_0042568-RA.p1"; gene_id "MSTRG.9221";
scaf_00029	transdecoder	exon	1301195	1301430	.	-	.	transcript_id "PMZ_0042568-RA.p1"; gene_id "MSTRG.9221";
scaf_00029	transdecoder	exon	1301916	1302063	.	-	.	transcript_id "PMZ_0042568-RA.p1"; gene_id "MSTRG.9221";
scaf_00029	transdecoder	exon	1313335	1313441	.	-	.	transcript_id "PMZ_0042568-RA.p1"; gene_id "MSTRG.9221";
scaf_00029	transdecoder	exon	1316730	1316945	.	-	.	transcript_id "PMZ_0042568-RA.p1"; gene_id "MSTRG.9221";
scaf_00029	transdecoder	CDS	1292069	1292201	.	-	1	transcript_id "PMZ_0042568-RA.p1"; gene_id "MSTRG.9221";
scaf_00029	transdecoder	CDS	1292593	1292747	.	-	0	transcript_id "PMZ_0042568-RA.p1"; gene_id "MSTRG.9221";
scaf_00029	transdecoder	CDS	1293645	1293822	.	-	1	transcript_id "PMZ_0042568-RA.p1"; gene_id "MSTRG.9221";
scaf_00029	transdecoder	CDS	1294145	1294494	.	-	0	transcript_id "PMZ_0042568-RA.p1"; gene_id "MSTRG.9221";
scaf_00029	transdecoder	CDS	1295939	1296142	.	-	0	transcript_id "PMZ_0042568-RA.p1"; gene_id "MSTRG.9221";
scaf_00029	transdecoder	CDS	1296840	1296914	.	-	0	transcript_id "PMZ_0042568-RA.p1"; gene_id "MSTRG.9221";
scaf_00029	transdecoder	CDS	1299535	1299602	.	-	2	transcript_id "PMZ_0042568-RA.p1"; gene_id "MSTRG.9221";
scaf_00029	transdecoder	CDS	1301195	1301430	.	-	1	transcript_id "PMZ_0042568-RA.p1"; gene_id "MSTRG.9221";
scaf_00029	transdecoder	CDS	1301916	1302063	.	-	2	transcript_id "PMZ_0042568-RA.p1"; gene_id "MSTRG.9221";
scaf_00029	transdecoder	CDS	1313335	1313441	.	-	1	transcript_id "PMZ_0042568-RA.p1"; gene_id "MSTRG.9221";
scaf_00029	transdecoder	CDS	1316730	1316761	.	-	0	transcript_id "PMZ_0042568-RA.p1"; gene_id "MSTRG.9221";
scaf_00029	transdecoder	exon	1318921	1318977	.	-	.	transcript_id "PMZ_0048356-RA.p1"; gene_id "MSTRG.9221";
scaf_00029	transdecoder	exon	1325560	1325753	.	-	.	transcript_id "PMZ_0048356-RA.p1"; gene_id "MSTRG.9221";
scaf_00029	transdecoder	exon	1343046	1343190	.	-	.	transcript_id "PMZ_0048356-RA.p1"; gene_id "MSTRG.9221";
scaf_00029	transdecoder	exon	1354983	1355117	.	-	.	transcript_id "PMZ_0048356-RA.p1"; gene_id "MSTRG.9221";
scaf_00029	transdecoder	CDS	1318921	1318977	.	-	0	transcript_id "PMZ_0048356-RA.p1"; gene_id "MSTRG.9221";
scaf_00029	transdecoder	CDS	1325560	1325753	.	-	2	transcript_id "PMZ_0048356-RA.p1"; gene_id "MSTRG.9221";
scaf_00029	transdecoder	CDS	1343046	1343190	.	-	0	transcript_id "PMZ_0048356-RA.p1"; gene_id "MSTRG.9221";
scaf_00029	transdecoder	CDS	1354983	1355117	.	-	0	transcript_id "PMZ_0048356-RA.p1"; gene_id "MSTRG.9221";
scaf_00029	transdecoder	exon	1318921	1318977	.	-	.	transcript_id "MSTRG.9221.4.p3"; gene_id "MSTRG.9221";
scaf_00029	transdecoder	exon	1325560	1325753	.	-	.	transcript_id "MSTRG.9221.4.p3"; gene_id "MSTRG.9221";
scaf_00029	transdecoder	exon	1343046	1343190	.	-	.	transcript_id "MSTRG.9221.4.p3"; gene_id "MSTRG.9221";
scaf_00029	transdecoder	exon	1354983	1355755	.	-	.	transcript_id "MSTRG.9221.4.p3"; gene_id "MSTRG.9221";
scaf_00029	transdecoder	exon	1358136	1361693	.	-	.	transcript_id "MSTRG.9221.4.p3"; gene_id "MSTRG.9221";
scaf_00029	transdecoder	CDS	1318921	1318977	.	-	0	transcript_id "MSTRG.9221.4.p3"; gene_id "MSTRG.9221";
scaf_00029	transdecoder	CDS	1325560	1325753	.	-	2	transcript_id "MSTRG.9221.4.p3"; gene_id "MSTRG.9221";
scaf_00029	transdecoder	CDS	1343046	1343190	.	-	0	transcript_id "MSTRG.9221.4.p3"; gene_id "MSTRG.9221";
scaf_00029	transdecoder	CDS	1354983	1355117	.	-	0	transcript_id "MSTRG.9221.4.p3"; gene_id "MSTRG.9221";
scaf_00029	transdecoder	exon	1334348	1334478	.	-	.	transcript_id "MSTRG.9221.6.p1"; gene_id "MSTRG.9221";
scaf_00029	transdecoder	exon	1341262	1341306	.	-	.	transcript_id "MSTRG.9221.6.p1"; gene_id "MSTRG.9221";
scaf_00029	transdecoder	exon	1343046	1343190	.	-	.	transcript_id "MSTRG.9221.6.p1"; gene_id "MSTRG.9221";
scaf_00029	transdecoder	exon	1353838	1355755	.	-	.	transcript_id "MSTRG.9221.6.p1"; gene_id "MSTRG.9221";
scaf_00029	transdecoder	exon	1374064	1375031	.	-	.	transcript_id "MSTRG.9221.6.p1"; gene_id "MSTRG.9221";
scaf_00029	transdecoder	CDS	1374469	1375029	.	-	0	transcript_id "MSTRG.9221.6.p1"; gene_id "MSTRG.9221";
scaf_00029	transdecoder	exon	1387015	1387192	.	-	.	transcript_id "PMZ_0036947-RA.p1"; gene_id "MSTRG.9223";
scaf_00029	transdecoder	exon	1389814	1389940	.	-	.	transcript_id "PMZ_0036947-RA.p1"; gene_id "MSTRG.9223";
scaf_00029	transdecoder	exon	1390045	1390171	.	-	.	transcript_id "PMZ_0036947-RA.p1"; gene_id "MSTRG.9223";
scaf_00029	transdecoder	CDS	1387015	1387192	.	-	1	transcript_id "PMZ_0036947-RA.p1"; gene_id "MSTRG.9223";
scaf_00029	transdecoder	CDS	1389814	1389940	.	-	2	transcript_id "PMZ_0036947-RA.p1"; gene_id "MSTRG.9223";
scaf_00029	transdecoder	CDS	1390045	1390171	.	-	0	transcript_id "PMZ_0036947-RA.p1"; gene_id "MSTRG.9223";
scaf_00029	transdecoder	exon	1398111	1398935	.	+	.	transcript_id "PMZ_0036948-RA.p1"; gene_id "PMZ_0036948";
scaf_00029	transdecoder	CDS	1398111	1398935	.	+	0	transcript_id "PMZ_0036948-RA.p1"; gene_id "PMZ_0036948";
scaf_00029	transdecoder	exon	1402894	1403038	.	+	.	transcript_id "MSTRG.9224.1.p1"; gene_id "MSTRG.9224";
scaf_00029	transdecoder	exon	1404067	1404214	.	+	.	transcript_id "MSTRG.9224.1.p1"; gene_id "MSTRG.9224";
scaf_00029	transdecoder	exon	1404809	1405262	.	+	.	transcript_id "MSTRG.9224.1.p1"; gene_id "MSTRG.9224";
scaf_00029	transdecoder	CDS	1402953	1403038	.	+	0	transcript_id "MSTRG.9224.1.p1"; gene_id "MSTRG.9224";
scaf_00029	transdecoder	CDS	1404067	1404214	.	+	1	transcript_id "MSTRG.9224.1.p1"; gene_id "MSTRG.9224";
scaf_00029	transdecoder	CDS	1404809	1405261	.	+	0	transcript_id "MSTRG.9224.1.p1"; gene_id "MSTRG.9224";
scaf_00029	transdecoder	exon	1402933	1403038	.	+	.	transcript_id "PMZ_0038901-RA.p2"; gene_id "MSTRG.9224";
scaf_00029	transdecoder	exon	1410613	1410908	.	+	.	transcript_id "PMZ_0038901-RA.p2"; gene_id "MSTRG.9224";
scaf_00029	transdecoder	exon	1411954	1412343	.	+	.	transcript_id "PMZ_0038901-RA.p2"; gene_id "MSTRG.9224";
scaf_00029	transdecoder	CDS	1402935	1403038	.	+	0	transcript_id "PMZ_0038901-RA.p2"; gene_id "MSTRG.9224";
scaf_00029	transdecoder	CDS	1410613	1410908	.	+	1	transcript_id "PMZ_0038901-RA.p2"; gene_id "MSTRG.9224";
scaf_00029	transdecoder	CDS	1411954	1412342	.	+	2	transcript_id "PMZ_0038901-RA.p2"; gene_id "MSTRG.9224";
scaf_00029	transdecoder	exon	1572419	1572553	.	+	.	transcript_id "MSTRG.9227.1.p1"; gene_id "MSTRG.9227";
scaf_00029	transdecoder	exon	1586252	1586445	.	+	.	transcript_id "MSTRG.9227.1.p1"; gene_id "MSTRG.9227";
scaf_00029	transdecoder	exon	1587066	1587144	.	+	.	transcript_id "MSTRG.9227.1.p1"; gene_id "MSTRG.9227";
scaf_00029	transdecoder	exon	1587260	1587357	.	+	.	transcript_id "MSTRG.9227.1.p1"; gene_id "MSTRG.9227";
scaf_00029	transdecoder	exon	1587511	1587639	.	+	.	transcript_id "MSTRG.9227.1.p1"; gene_id "MSTRG.9227";
scaf_00029	transdecoder	exon	1590622	1590704	.	+	.	transcript_id "MSTRG.9227.1.p1"; gene_id "MSTRG.9227";
scaf_00029	transdecoder	exon	1593671	1593797	.	+	.	transcript_id "MSTRG.9227.1.p1"; gene_id "MSTRG.9227";
scaf_00029	transdecoder	exon	1594989	1595071	.	+	.	transcript_id "MSTRG.9227.1.p1"; gene_id "MSTRG.9227";
scaf_00029	transdecoder	exon	1596557	1596650	.	+	.	transcript_id "MSTRG.9227.1.p1"; gene_id "MSTRG.9227";
scaf_00029	transdecoder	exon	1598175	1598387	.	+	.	transcript_id "MSTRG.9227.1.p1"; gene_id "MSTRG.9227";
scaf_00029	transdecoder	exon	1600133	1600227	.	+	.	transcript_id "MSTRG.9227.1.p1"; gene_id "MSTRG.9227";
scaf_00029	transdecoder	CDS	1586329	1586445	.	+	0	transcript_id "MSTRG.9227.1.p1"; gene_id "MSTRG.9227";
scaf_00029	transdecoder	CDS	1587066	1587144	.	+	0	transcript_id "MSTRG.9227.1.p1"; gene_id "MSTRG.9227";
scaf_00029	transdecoder	CDS	1587260	1587357	.	+	2	transcript_id "MSTRG.9227.1.p1"; gene_id "MSTRG.9227";
scaf_00029	transdecoder	CDS	1587511	1587639	.	+	0	transcript_id "MSTRG.9227.1.p1"; gene_id "MSTRG.9227";
scaf_00029	transdecoder	CDS	1590622	1590704	.	+	0	transcript_id "MSTRG.9227.1.p1"; gene_id "MSTRG.9227";
scaf_00029	transdecoder	CDS	1593671	1593797	.	+	1	transcript_id "MSTRG.9227.1.p1"; gene_id "MSTRG.9227";
scaf_00029	transdecoder	CDS	1594989	1595071	.	+	0	transcript_id "MSTRG.9227.1.p1"; gene_id "MSTRG.9227";
scaf_00029	transdecoder	CDS	1596557	1596650	.	+	1	transcript_id "MSTRG.9227.1.p1"; gene_id "MSTRG.9227";
scaf_00029	transdecoder	CDS	1598175	1598387	.	+	0	transcript_id "MSTRG.9227.1.p1"; gene_id "MSTRG.9227";
scaf_00029	transdecoder	CDS	1600133	1600225	.	+	0	transcript_id "MSTRG.9227.1.p1"; gene_id "MSTRG.9227";
scaf_00029	transdecoder	exon	1572449	1572553	.	+	.	transcript_id "PMZ_0042569-RA.p1"; gene_id "MSTRG.9227";
scaf_00029	transdecoder	exon	1586252	1586445	.	+	.	transcript_id "PMZ_0042569-RA.p1"; gene_id "MSTRG.9227";
scaf_00029	transdecoder	exon	1587066	1587144	.	+	.	transcript_id "PMZ_0042569-RA.p1"; gene_id "MSTRG.9227";
scaf_00029	transdecoder	exon	1587260	1587357	.	+	.	transcript_id "PMZ_0042569-RA.p1"; gene_id "MSTRG.9227";
scaf_00029	transdecoder	exon	1587511	1587639	.	+	.	transcript_id "PMZ_0042569-RA.p1"; gene_id "MSTRG.9227";
scaf_00029	transdecoder	exon	1590601	1590704	.	+	.	transcript_id "PMZ_0042569-RA.p1"; gene_id "MSTRG.9227";
scaf_00029	transdecoder	exon	1593671	1593851	.	+	.	transcript_id "PMZ_0042569-RA.p1"; gene_id "MSTRG.9227";
scaf_00029	transdecoder	exon	1594989	1595071	.	+	.	transcript_id "PMZ_0042569-RA.p1"; gene_id "MSTRG.9227";
scaf_00029	transdecoder	exon	1596557	1596650	.	+	.	transcript_id "PMZ_0042569-RA.p1"; gene_id "MSTRG.9227";
scaf_00029	transdecoder	exon	1598175	1598387	.	+	.	transcript_id "PMZ_0042569-RA.p1"; gene_id "MSTRG.9227";
scaf_00029	transdecoder	exon	1599390	1599395	.	+	.	transcript_id "PMZ_0042569-RA.p1"; gene_id "MSTRG.9227";
scaf_00029	transdecoder	CDS	1586329	1586445	.	+	0	transcript_id "PMZ_0042569-RA.p1"; gene_id "MSTRG.9227";
scaf_00029	transdecoder	CDS	1587066	1587144	.	+	0	transcript_id "PMZ_0042569-RA.p1"; gene_id "MSTRG.9227";
scaf_00029	transdecoder	CDS	1587260	1587357	.	+	2	transcript_id "PMZ_0042569-RA.p1"; gene_id "MSTRG.9227";
scaf_00029	transdecoder	CDS	1587511	1587639	.	+	0	transcript_id "PMZ_0042569-RA.p1"; gene_id "MSTRG.9227";
scaf_00029	transdecoder	CDS	1590601	1590704	.	+	0	transcript_id "PMZ_0042569-RA.p1"; gene_id "MSTRG.9227";
scaf_00029	transdecoder	CDS	1593671	1593851	.	+	1	transcript_id "PMZ_0042569-RA.p1"; gene_id "MSTRG.9227";
scaf_00029	transdecoder	CDS	1594989	1595071	.	+	0	transcript_id "PMZ_0042569-RA.p1"; gene_id "MSTRG.9227";
scaf_00029	transdecoder	CDS	1596557	1596650	.	+	1	transcript_id "PMZ_0042569-RA.p1"; gene_id "MSTRG.9227";
scaf_00029	transdecoder	CDS	1598175	1598387	.	+	0	transcript_id "PMZ_0042569-RA.p1"; gene_id "MSTRG.9227";
scaf_00029	transdecoder	CDS	1599390	1599395	.	+	0	transcript_id "PMZ_0042569-RA.p1"; gene_id "MSTRG.9227";
scaf_00029	transdecoder	exon	1654170	1655081	.	+	.	transcript_id "MSTRG.9229.1.p2"; gene_id "MSTRG.9229";
scaf_00029	transdecoder	exon	1707425	1707635	.	+	.	transcript_id "MSTRG.9229.1.p2"; gene_id "MSTRG.9229";
scaf_00029	transdecoder	exon	1710861	1711029	.	+	.	transcript_id "MSTRG.9229.1.p2"; gene_id "MSTRG.9229";
scaf_00029	transdecoder	exon	1711458	1711525	.	+	.	transcript_id "MSTRG.9229.1.p2"; gene_id "MSTRG.9229";
scaf_00029	transdecoder	exon	1714881	1715044	.	+	.	transcript_id "MSTRG.9229.1.p2"; gene_id "MSTRG.9229";
scaf_00029	transdecoder	CDS	1707468	1707635	.	+	0	transcript_id "MSTRG.9229.1.p2"; gene_id "MSTRG.9229";
scaf_00029	transdecoder	CDS	1710861	1711029	.	+	0	transcript_id "MSTRG.9229.1.p2"; gene_id "MSTRG.9229";
scaf_00029	transdecoder	CDS	1711458	1711525	.	+	2	transcript_id "MSTRG.9229.1.p2"; gene_id "MSTRG.9229";
scaf_00029	transdecoder	CDS	1714881	1715042	.	+	0	transcript_id "MSTRG.9229.1.p2"; gene_id "MSTRG.9229";
scaf_00029	transdecoder	exon	1707468	1707635	.	+	.	transcript_id "PMZ_0030623-RA.p1"; gene_id "MSTRG.9229";
scaf_00029	transdecoder	exon	1710861	1711029	.	+	.	transcript_id "PMZ_0030623-RA.p1"; gene_id "MSTRG.9229";
scaf_00029	transdecoder	exon	1711458	1711525	.	+	.	transcript_id "PMZ_0030623-RA.p1"; gene_id "MSTRG.9229";
scaf_00029	transdecoder	exon	1712860	1712977	.	+	.	transcript_id "PMZ_0030623-RA.p1"; gene_id "MSTRG.9229";
scaf_00029	transdecoder	exon	1713915	1714100	.	+	.	transcript_id "PMZ_0030623-RA.p1"; gene_id "MSTRG.9229";
scaf_00029	transdecoder	exon	1714209	1714328	.	+	.	transcript_id "PMZ_0030623-RA.p1"; gene_id "MSTRG.9229";
scaf_00029	transdecoder	exon	1714514	1714610	.	+	.	transcript_id "PMZ_0030623-RA.p1"; gene_id "MSTRG.9229";
scaf_00029	transdecoder	exon	1714881	1715043	.	+	.	transcript_id "PMZ_0030623-RA.p1"; gene_id "MSTRG.9229";
scaf_00029	transdecoder	exon	1717199	1717570	.	+	.	transcript_id "PMZ_0030623-RA.p1"; gene_id "MSTRG.9229";
scaf_00029	transdecoder	exon	1718574	1718996	.	+	.	transcript_id "PMZ_0030623-RA.p1"; gene_id "MSTRG.9229";
scaf_00029	transdecoder	CDS	1714939	1715043	.	+	0	transcript_id "PMZ_0030623-RA.p1"; gene_id "MSTRG.9229";
scaf_00029	transdecoder	CDS	1717199	1717570	.	+	0	transcript_id "PMZ_0030623-RA.p1"; gene_id "MSTRG.9229";
scaf_00029	transdecoder	CDS	1718574	1718996	.	+	0	transcript_id "PMZ_0030623-RA.p1"; gene_id "MSTRG.9229";
scaf_00029	transdecoder	exon	1732386	1733544	.	-	.	transcript_id "MSTRG.9232.1.p1"; gene_id "MSTRG.9232";
scaf_00029	transdecoder	exon	1733766	1733856	.	-	.	transcript_id "MSTRG.9232.1.p1"; gene_id "MSTRG.9232";
scaf_00029	transdecoder	exon	1734225	1734301	.	-	.	transcript_id "MSTRG.9232.1.p1"; gene_id "MSTRG.9232";
scaf_00029	transdecoder	exon	1734779	1734841	.	-	.	transcript_id "MSTRG.9232.1.p1"; gene_id "MSTRG.9232";
scaf_00029	transdecoder	exon	1735977	1736096	.	-	.	transcript_id "MSTRG.9232.1.p1"; gene_id "MSTRG.9232";
scaf_00029	transdecoder	exon	1736193	1736325	.	-	.	transcript_id "MSTRG.9232.1.p1"; gene_id "MSTRG.9232";
scaf_00029	transdecoder	exon	1736745	1736859	.	-	.	transcript_id "MSTRG.9232.1.p1"; gene_id "MSTRG.9232";
scaf_00029	transdecoder	exon	1737010	1737232	.	-	.	transcript_id "MSTRG.9232.1.p1"; gene_id "MSTRG.9232";
scaf_00029	transdecoder	exon	1738464	1738587	.	-	.	transcript_id "MSTRG.9232.1.p1"; gene_id "MSTRG.9232";
scaf_00029	transdecoder	exon	1739002	1739132	.	-	.	transcript_id "MSTRG.9232.1.p1"; gene_id "MSTRG.9232";
scaf_00029	transdecoder	exon	1739660	1739728	.	-	.	transcript_id "MSTRG.9232.1.p1"; gene_id "MSTRG.9232";
scaf_00029	transdecoder	exon	1740556	1740717	.	-	.	transcript_id "MSTRG.9232.1.p1"; gene_id "MSTRG.9232";
scaf_00029	transdecoder	exon	1741270	1741393	.	-	.	transcript_id "MSTRG.9232.1.p1"; gene_id "MSTRG.9232";
scaf_00029	transdecoder	exon	1741792	1741952	.	-	.	transcript_id "MSTRG.9232.1.p1"; gene_id "MSTRG.9232";
scaf_00029	transdecoder	exon	1742145	1742252	.	-	.	transcript_id "MSTRG.9232.1.p1"; gene_id "MSTRG.9232";
scaf_00029	transdecoder	exon	1742692	1742807	.	-	.	transcript_id "MSTRG.9232.1.p1"; gene_id "MSTRG.9232";
scaf_00029	transdecoder	exon	1743283	1743422	.	-	.	transcript_id "MSTRG.9232.1.p1"; gene_id "MSTRG.9232";
scaf_00029	transdecoder	exon	1743640	1743688	.	-	.	transcript_id "MSTRG.9232.1.p1"; gene_id "MSTRG.9232";
scaf_00029	transdecoder	exon	1744063	1744144	.	-	.	transcript_id "MSTRG.9232.1.p1"; gene_id "MSTRG.9232";
scaf_00029	transdecoder	exon	1745529	1745642	.	-	.	transcript_id "MSTRG.9232.1.p1"; gene_id "MSTRG.9232";
scaf_00029	transdecoder	exon	1745982	1746118	.	-	.	transcript_id "MSTRG.9232.1.p1"; gene_id "MSTRG.9232";
scaf_00029	transdecoder	exon	1746326	1746474	.	-	.	transcript_id "MSTRG.9232.1.p1"; gene_id "MSTRG.9232";
scaf_00029	transdecoder	exon	1748788	1748882	.	-	.	transcript_id "MSTRG.9232.1.p1"; gene_id "MSTRG.9232";
scaf_00029	transdecoder	exon	1748993	1749108	.	-	.	transcript_id "MSTRG.9232.1.p1"; gene_id "MSTRG.9232";
scaf_00029	transdecoder	exon	1749551	1749691	.	-	.	transcript_id "MSTRG.9232.1.p1"; gene_id "MSTRG.9232";
scaf_00029	transdecoder	exon	1750467	1750547	.	-	.	transcript_id "MSTRG.9232.1.p1"; gene_id "MSTRG.9232";
scaf_00029	transdecoder	exon	1751170	1751293	.	-	.	transcript_id "MSTRG.9232.1.p1"; gene_id "MSTRG.9232";
scaf_00029	transdecoder	exon	1751673	1751770	.	-	.	transcript_id "MSTRG.9232.1.p1"; gene_id "MSTRG.9232";
scaf_00029	transdecoder	exon	1752549	1752635	.	-	.	transcript_id "MSTRG.9232.1.p1"; gene_id "MSTRG.9232";
scaf_00029	transdecoder	exon	1755080	1755301	.	-	.	transcript_id "MSTRG.9232.1.p1"; gene_id "MSTRG.9232";
scaf_00029	transdecoder	exon	1756389	1756513	.	-	.	transcript_id "MSTRG.9232.1.p1"; gene_id "MSTRG.9232";
scaf_00029	transdecoder	exon	1757616	1757958	.	-	.	transcript_id "MSTRG.9232.1.p1"; gene_id "MSTRG.9232";
scaf_00029	transdecoder	CDS	1741877	1741952	.	-	1	transcript_id "MSTRG.9232.1.p1"; gene_id "MSTRG.9232";
scaf_00029	transdecoder	CDS	1742145	1742252	.	-	1	transcript_id "MSTRG.9232.1.p1"; gene_id "MSTRG.9232";
scaf_00029	transdecoder	CDS	1742692	1742807	.	-	0	transcript_id "MSTRG.9232.1.p1"; gene_id "MSTRG.9232";
scaf_00029	transdecoder	CDS	1743283	1743422	.	-	2	transcript_id "MSTRG.9232.1.p1"; gene_id "MSTRG.9232";
scaf_00029	transdecoder	CDS	1743640	1743688	.	-	0	transcript_id "MSTRG.9232.1.p1"; gene_id "MSTRG.9232";
scaf_00029	transdecoder	CDS	1744063	1744144	.	-	1	transcript_id "MSTRG.9232.1.p1"; gene_id "MSTRG.9232";
scaf_00029	transdecoder	CDS	1745529	1745642	.	-	1	transcript_id "MSTRG.9232.1.p1"; gene_id "MSTRG.9232";
scaf_00029	transdecoder	CDS	1745982	1746118	.	-	0	transcript_id "MSTRG.9232.1.p1"; gene_id "MSTRG.9232";
scaf_00029	transdecoder	CDS	1746326	1746474	.	-	2	transcript_id "MSTRG.9232.1.p1"; gene_id "MSTRG.9232";
scaf_00029	transdecoder	CDS	1748788	1748882	.	-	1	transcript_id "MSTRG.9232.1.p1"; gene_id "MSTRG.9232";
scaf_00029	transdecoder	CDS	1748993	1749108	.	-	0	transcript_id "MSTRG.9232.1.p1"; gene_id "MSTRG.9232";
scaf_00029	transdecoder	CDS	1749551	1749691	.	-	0	transcript_id "MSTRG.9232.1.p1"; gene_id "MSTRG.9232";
scaf_00029	transdecoder	CDS	1750467	1750547	.	-	0	transcript_id "MSTRG.9232.1.p1"; gene_id "MSTRG.9232";
scaf_00029	transdecoder	CDS	1751170	1751293	.	-	1	transcript_id "MSTRG.9232.1.p1"; gene_id "MSTRG.9232";
scaf_00029	transdecoder	CDS	1751673	1751770	.	-	0	transcript_id "MSTRG.9232.1.p1"; gene_id "MSTRG.9232";
scaf_00029	transdecoder	CDS	1752549	1752635	.	-	0	transcript_id "MSTRG.9232.1.p1"; gene_id "MSTRG.9232";
scaf_00029	transdecoder	CDS	1755080	1755301	.	-	0	transcript_id "MSTRG.9232.1.p1"; gene_id "MSTRG.9232";
scaf_00029	transdecoder	CDS	1756389	1756502	.	-	0	transcript_id "MSTRG.9232.1.p1"; gene_id "MSTRG.9232";
scaf_00029	transdecoder	exon	1736741	1736859	.	-	.	transcript_id "PMZ_0026844-RA.p1"; gene_id "MSTRG.9232";
scaf_00029	transdecoder	exon	1737010	1737232	.	-	.	transcript_id "PMZ_0026844-RA.p1"; gene_id "MSTRG.9232";
scaf_00029	transdecoder	exon	1738464	1738583	.	-	.	transcript_id "PMZ_0026844-RA.p1"; gene_id "MSTRG.9232";
scaf_00029	transdecoder	exon	1740556	1740717	.	-	.	transcript_id "PMZ_0026844-RA.p1"; gene_id "MSTRG.9232";
scaf_00029	transdecoder	exon	1741270	1741340	.	-	.	transcript_id "PMZ_0026844-RA.p1"; gene_id "MSTRG.9232";
scaf_00029	transdecoder	exon	1743640	1743688	.	-	.	transcript_id "PMZ_0026844-RA.p1"; gene_id "MSTRG.9232";
scaf_00029	transdecoder	exon	1744063	1744144	.	-	.	transcript_id "PMZ_0026844-RA.p1"; gene_id "MSTRG.9232";
scaf_00029	transdecoder	exon	1745982	1746118	.	-	.	transcript_id "PMZ_0026844-RA.p1"; gene_id "MSTRG.9232";
scaf_00029	transdecoder	exon	1746326	1746463	.	-	.	transcript_id "PMZ_0026844-RA.p1"; gene_id "MSTRG.9232";
scaf_00029	transdecoder	exon	1748873	1748882	.	-	.	transcript_id "PMZ_0026844-RA.p1"; gene_id "MSTRG.9232";
scaf_00029	transdecoder	exon	1749011	1749108	.	-	.	transcript_id "PMZ_0026844-RA.p1"; gene_id "MSTRG.9232";
scaf_00029	transdecoder	exon	1755080	1755301	.	-	.	transcript_id "PMZ_0026844-RA.p1"; gene_id "MSTRG.9232";
scaf_00029	transdecoder	exon	1756389	1756513	.	-	.	transcript_id "PMZ_0026844-RA.p1"; gene_id "MSTRG.9232";
scaf_00029	transdecoder	exon	1757616	1757699	.	-	.	transcript_id "PMZ_0026844-RA.p1"; gene_id "MSTRG.9232";
scaf_00029	transdecoder	CDS	1736741	1736859	.	-	2	transcript_id "PMZ_0026844-RA.p1"; gene_id "MSTRG.9232";
scaf_00029	transdecoder	CDS	1737010	1737232	.	-	0	transcript_id "PMZ_0026844-RA.p1"; gene_id "MSTRG.9232";
scaf_00029	transdecoder	CDS	1738464	1738583	.	-	0	transcript_id "PMZ_0026844-RA.p1"; gene_id "MSTRG.9232";
scaf_00029	transdecoder	CDS	1740556	1740717	.	-	0	transcript_id "PMZ_0026844-RA.p1"; gene_id "MSTRG.9232";
scaf_00029	transdecoder	CDS	1741270	1741340	.	-	2	transcript_id "PMZ_0026844-RA.p1"; gene_id "MSTRG.9232";
scaf_00029	transdecoder	CDS	1743640	1743688	.	-	0	transcript_id "PMZ_0026844-RA.p1"; gene_id "MSTRG.9232";
scaf_00029	transdecoder	CDS	1744063	1744144	.	-	1	transcript_id "PMZ_0026844-RA.p1"; gene_id "MSTRG.9232";
scaf_00029	transdecoder	CDS	1745982	1746118	.	-	0	transcript_id "PMZ_0026844-RA.p1"; gene_id "MSTRG.9232";
scaf_00029	transdecoder	CDS	1746326	1746463	.	-	0	transcript_id "PMZ_0026844-RA.p1"; gene_id "MSTRG.9232";
scaf_00029	transdecoder	CDS	1748873	1748882	.	-	1	transcript_id "PMZ_0026844-RA.p1"; gene_id "MSTRG.9232";
scaf_00029	transdecoder	CDS	1749011	1749108	.	-	0	transcript_id "PMZ_0026844-RA.p1"; gene_id "MSTRG.9232";
scaf_00029	transdecoder	CDS	1755080	1755301	.	-	0	transcript_id "PMZ_0026844-RA.p1"; gene_id "MSTRG.9232";
scaf_00029	transdecoder	CDS	1756389	1756502	.	-	0	transcript_id "PMZ_0026844-RA.p1"; gene_id "MSTRG.9232";
scaf_00029	transdecoder	exon	1760636	1761753	.	-	.	transcript_id "MSTRG.9230.1.p5"; gene_id "MSTRG.9230";
scaf_00029	transdecoder	exon	1765278	1767264	.	-	.	transcript_id "MSTRG.9230.1.p5"; gene_id "MSTRG.9230";
scaf_00029	transdecoder	exon	1769971	1770111	.	-	.	transcript_id "MSTRG.9230.1.p5"; gene_id "MSTRG.9230";
scaf_00029	transdecoder	CDS	1766648	1766959	.	-	0	transcript_id "MSTRG.9230.1.p5"; gene_id "MSTRG.9230";
scaf_00029	transdecoder	exon	1771580	1771635	.	-	.	transcript_id "PMZ_0042570-RA.p1"; gene_id "MSTRG.9233";
scaf_00029	transdecoder	exon	1774037	1774373	.	-	.	transcript_id "PMZ_0042570-RA.p1"; gene_id "MSTRG.9233";
scaf_00029	transdecoder	exon	1775845	1775917	.	-	.	transcript_id "PMZ_0042570-RA.p1"; gene_id "MSTRG.9233";
scaf_00029	transdecoder	exon	1782560	1782663	.	-	.	transcript_id "PMZ_0042570-RA.p1"; gene_id "MSTRG.9233";
scaf_00029	transdecoder	exon	1783216	1783353	.	-	.	transcript_id "PMZ_0042570-RA.p1"; gene_id "MSTRG.9233";
scaf_00029	transdecoder	exon	1784351	1784536	.	-	.	transcript_id "PMZ_0042570-RA.p1"; gene_id "MSTRG.9233";
scaf_00029	transdecoder	exon	1787474	1787529	.	-	.	transcript_id "PMZ_0042570-RA.p1"; gene_id "MSTRG.9233";
scaf_00029	transdecoder	exon	1789067	1789143	.	-	.	transcript_id "PMZ_0042570-RA.p1"; gene_id "MSTRG.9233";
scaf_00029	transdecoder	exon	1802438	1802592	.	-	.	transcript_id "PMZ_0042570-RA.p1"; gene_id "MSTRG.9233";
scaf_00029	transdecoder	exon	1803289	1803335	.	-	.	transcript_id "PMZ_0042570-RA.p1"; gene_id "MSTRG.9233";
scaf_00029	transdecoder	exon	1805676	1805780	.	-	.	transcript_id "PMZ_0042570-RA.p1"; gene_id "MSTRG.9233";
scaf_00029	transdecoder	exon	1806945	1807114	.	-	.	transcript_id "PMZ_0042570-RA.p1"; gene_id "MSTRG.9233";
scaf_00029	transdecoder	exon	1809168	1809281	.	-	.	transcript_id "PMZ_0042570-RA.p1"; gene_id "MSTRG.9233";
scaf_00029	transdecoder	CDS	1771634	1771635	.	-	2	transcript_id "PMZ_0042570-RA.p1"; gene_id "MSTRG.9233";
scaf_00029	transdecoder	CDS	1774037	1774373	.	-	0	transcript_id "PMZ_0042570-RA.p1"; gene_id "MSTRG.9233";
scaf_00029	transdecoder	CDS	1775845	1775917	.	-	1	transcript_id "PMZ_0042570-RA.p1"; gene_id "MSTRG.9233";
scaf_00029	transdecoder	CDS	1782560	1782663	.	-	0	transcript_id "PMZ_0042570-RA.p1"; gene_id "MSTRG.9233";
scaf_00029	transdecoder	CDS	1783216	1783353	.	-	0	transcript_id "PMZ_0042570-RA.p1"; gene_id "MSTRG.9233";
scaf_00029	transdecoder	CDS	1784351	1784536	.	-	0	transcript_id "PMZ_0042570-RA.p1"; gene_id "MSTRG.9233";
scaf_00029	transdecoder	CDS	1787474	1787529	.	-	2	transcript_id "PMZ_0042570-RA.p1"; gene_id "MSTRG.9233";
scaf_00029	transdecoder	CDS	1789067	1789143	.	-	1	transcript_id "PMZ_0042570-RA.p1"; gene_id "MSTRG.9233";
scaf_00029	transdecoder	CDS	1802438	1802592	.	-	0	transcript_id "PMZ_0042570-RA.p1"; gene_id "MSTRG.9233";
scaf_00029	transdecoder	CDS	1803289	1803335	.	-	2	transcript_id "PMZ_0042570-RA.p1"; gene_id "MSTRG.9233";
scaf_00029	transdecoder	CDS	1805676	1805780	.	-	2	transcript_id "PMZ_0042570-RA.p1"; gene_id "MSTRG.9233";
scaf_00029	transdecoder	CDS	1806945	1807114	.	-	1	transcript_id "PMZ_0042570-RA.p1"; gene_id "MSTRG.9233";
scaf_00029	transdecoder	CDS	1809168	1809244	.	-	0	transcript_id "PMZ_0042570-RA.p1"; gene_id "MSTRG.9233";
scaf_00029	transdecoder	exon	1771580	1771635	.	-	.	transcript_id "MSTRG.9233.1.p1"; gene_id "MSTRG.9233";
scaf_00029	transdecoder	exon	1774037	1774373	.	-	.	transcript_id "MSTRG.9233.1.p1"; gene_id "MSTRG.9233";
scaf_00029	transdecoder	exon	1775845	1775917	.	-	.	transcript_id "MSTRG.9233.1.p1"; gene_id "MSTRG.9233";
scaf_00029	transdecoder	exon	1782560	1782663	.	-	.	transcript_id "MSTRG.9233.1.p1"; gene_id "MSTRG.9233";
scaf_00029	transdecoder	exon	1783216	1783353	.	-	.	transcript_id "MSTRG.9233.1.p1"; gene_id "MSTRG.9233";
scaf_00029	transdecoder	exon	1784351	1784536	.	-	.	transcript_id "MSTRG.9233.1.p1"; gene_id "MSTRG.9233";
scaf_00029	transdecoder	exon	1787474	1787529	.	-	.	transcript_id "MSTRG.9233.1.p1"; gene_id "MSTRG.9233";
scaf_00029	transdecoder	exon	1789067	1789143	.	-	.	transcript_id "MSTRG.9233.1.p1"; gene_id "MSTRG.9233";
scaf_00029	transdecoder	exon	1802438	1802592	.	-	.	transcript_id "MSTRG.9233.1.p1"; gene_id "MSTRG.9233";
scaf_00029	transdecoder	exon	1803289	1803335	.	-	.	transcript_id "MSTRG.9233.1.p1"; gene_id "MSTRG.9233";
scaf_00029	transdecoder	exon	1805676	1805780	.	-	.	transcript_id "MSTRG.9233.1.p1"; gene_id "MSTRG.9233";
scaf_00029	transdecoder	exon	1806945	1807114	.	-	.	transcript_id "MSTRG.9233.1.p1"; gene_id "MSTRG.9233";
scaf_00029	transdecoder	exon	1809168	1809295	.	-	.	transcript_id "MSTRG.9233.1.p1"; gene_id "MSTRG.9233";
scaf_00029	transdecoder	exon	1810857	1811310	.	-	.	transcript_id "MSTRG.9233.1.p1"; gene_id "MSTRG.9233";
scaf_00029	transdecoder	exon	1814906	1814980	.	-	.	transcript_id "MSTRG.9233.1.p1"; gene_id "MSTRG.9233";
scaf_00029	transdecoder	CDS	1771634	1771635	.	-	2	transcript_id "MSTRG.9233.1.p1"; gene_id "MSTRG.9233";
scaf_00029	transdecoder	CDS	1774037	1774373	.	-	0	transcript_id "MSTRG.9233.1.p1"; gene_id "MSTRG.9233";
scaf_00029	transdecoder	CDS	1775845	1775917	.	-	1	transcript_id "MSTRG.9233.1.p1"; gene_id "MSTRG.9233";
scaf_00029	transdecoder	CDS	1782560	1782663	.	-	0	transcript_id "MSTRG.9233.1.p1"; gene_id "MSTRG.9233";
scaf_00029	transdecoder	CDS	1783216	1783353	.	-	0	transcript_id "MSTRG.9233.1.p1"; gene_id "MSTRG.9233";
scaf_00029	transdecoder	CDS	1784351	1784536	.	-	0	transcript_id "MSTRG.9233.1.p1"; gene_id "MSTRG.9233";
scaf_00029	transdecoder	CDS	1787474	1787529	.	-	2	transcript_id "MSTRG.9233.1.p1"; gene_id "MSTRG.9233";
scaf_00029	transdecoder	CDS	1789067	1789143	.	-	1	transcript_id "MSTRG.9233.1.p1"; gene_id "MSTRG.9233";
scaf_00029	transdecoder	CDS	1802438	1802592	.	-	0	transcript_id "MSTRG.9233.1.p1"; gene_id "MSTRG.9233";
scaf_00029	transdecoder	CDS	1803289	1803335	.	-	2	transcript_id "MSTRG.9233.1.p1"; gene_id "MSTRG.9233";
scaf_00029	transdecoder	CDS	1805676	1805780	.	-	2	transcript_id "MSTRG.9233.1.p1"; gene_id "MSTRG.9233";
scaf_00029	transdecoder	CDS	1806945	1807114	.	-	1	transcript_id "MSTRG.9233.1.p1"; gene_id "MSTRG.9233";
scaf_00029	transdecoder	CDS	1809168	1809244	.	-	0	transcript_id "MSTRG.9233.1.p1"; gene_id "MSTRG.9233";
scaf_00029	transdecoder	exon	1795539	1795808	.	-	.	transcript_id "MSTRG.9234.1.p1"; gene_id "MSTRG.9234";
scaf_00029	transdecoder	exon	1796815	1796921	.	-	.	transcript_id "MSTRG.9234.1.p1"; gene_id "MSTRG.9234";
scaf_00029	transdecoder	CDS	1795594	1795808	.	-	2	transcript_id "MSTRG.9234.1.p1"; gene_id "MSTRG.9234";
scaf_00029	transdecoder	CDS	1796815	1796920	.	-	0	transcript_id "MSTRG.9234.1.p1"; gene_id "MSTRG.9234";
scaf_00029	transdecoder	exon	1800073	1800342	.	-	.	transcript_id "MSTRG.9233.3.p1"; gene_id "MSTRG.9233";
scaf_00029	transdecoder	exon	1800678	1800896	.	-	.	transcript_id "MSTRG.9233.3.p1"; gene_id "MSTRG.9233";
scaf_00029	transdecoder	exon	1802373	1802592	.	-	.	transcript_id "MSTRG.9233.3.p1"; gene_id "MSTRG.9233";
scaf_00029	transdecoder	exon	1802817	1802866	.	-	.	transcript_id "MSTRG.9233.3.p1"; gene_id "MSTRG.9233";
scaf_00029	transdecoder	CDS	1800197	1800342	.	-	2	transcript_id "MSTRG.9233.3.p1"; gene_id "MSTRG.9233";
scaf_00029	transdecoder	CDS	1800678	1800896	.	-	2	transcript_id "MSTRG.9233.3.p1"; gene_id "MSTRG.9233";
scaf_00029	transdecoder	CDS	1802373	1802592	.	-	0	transcript_id "MSTRG.9233.3.p1"; gene_id "MSTRG.9233";
scaf_00029	transdecoder	CDS	1802817	1802864	.	-	0	transcript_id "MSTRG.9233.3.p1"; gene_id "MSTRG.9233";
scaf_00029	transdecoder	exon	1830166	1830310	.	+	.	transcript_id "MSTRG.9237.1.p1"; gene_id "MSTRG.9237";
scaf_00029	transdecoder	exon	1834642	1834722	.	+	.	transcript_id "MSTRG.9237.1.p1"; gene_id "MSTRG.9237";
scaf_00029	transdecoder	exon	1835013	1835082	.	+	.	transcript_id "MSTRG.9237.1.p1"; gene_id "MSTRG.9237";
scaf_00029	transdecoder	exon	1838539	1838616	.	+	.	transcript_id "MSTRG.9237.1.p1"; gene_id "MSTRG.9237";
scaf_00029	transdecoder	exon	1841154	1841226	.	+	.	transcript_id "MSTRG.9237.1.p1"; gene_id "MSTRG.9237";
scaf_00029	transdecoder	exon	1842974	1843049	.	+	.	transcript_id "MSTRG.9237.1.p1"; gene_id "MSTRG.9237";
scaf_00029	transdecoder	exon	1843421	1843586	.	+	.	transcript_id "MSTRG.9237.1.p1"; gene_id "MSTRG.9237";
scaf_00029	transdecoder	exon	1844675	1844822	.	+	.	transcript_id "MSTRG.9237.1.p1"; gene_id "MSTRG.9237";
scaf_00029	transdecoder	exon	1849773	1849973	.	+	.	transcript_id "MSTRG.9237.1.p1"; gene_id "MSTRG.9237";
scaf_00029	transdecoder	exon	1851109	1851276	.	+	.	transcript_id "MSTRG.9237.1.p1"; gene_id "MSTRG.9237";
scaf_00029	transdecoder	exon	1852267	1853737	.	+	.	transcript_id "MSTRG.9237.1.p1"; gene_id "MSTRG.9237";
scaf_00029	transdecoder	CDS	1835035	1835082	.	+	0	transcript_id "MSTRG.9237.1.p1"; gene_id "MSTRG.9237";
scaf_00029	transdecoder	CDS	1838539	1838616	.	+	0	transcript_id "MSTRG.9237.1.p1"; gene_id "MSTRG.9237";
scaf_00029	transdecoder	CDS	1841154	1841226	.	+	0	transcript_id "MSTRG.9237.1.p1"; gene_id "MSTRG.9237";
scaf_00029	transdecoder	CDS	1842974	1843049	.	+	2	transcript_id "MSTRG.9237.1.p1"; gene_id "MSTRG.9237";
scaf_00029	transdecoder	CDS	1843421	1843586	.	+	1	transcript_id "MSTRG.9237.1.p1"; gene_id "MSTRG.9237";
scaf_00029	transdecoder	CDS	1844675	1844822	.	+	0	transcript_id "MSTRG.9237.1.p1"; gene_id "MSTRG.9237";
scaf_00029	transdecoder	CDS	1849773	1849973	.	+	2	transcript_id "MSTRG.9237.1.p1"; gene_id "MSTRG.9237";
scaf_00029	transdecoder	CDS	1851109	1851276	.	+	2	transcript_id "MSTRG.9237.1.p1"; gene_id "MSTRG.9237";
scaf_00029	transdecoder	CDS	1852267	1852307	.	+	2	transcript_id "MSTRG.9237.1.p1"; gene_id "MSTRG.9237";
scaf_00029	transdecoder	exon	1843458	1843586	.	+	.	transcript_id "PMZ_0018797-RA.p1"; gene_id "MSTRG.9237";
scaf_00029	transdecoder	exon	1844726	1844822	.	+	.	transcript_id "PMZ_0018797-RA.p1"; gene_id "MSTRG.9237";
scaf_00029	transdecoder	exon	1849773	1849973	.	+	.	transcript_id "PMZ_0018797-RA.p1"; gene_id "MSTRG.9237";
scaf_00029	transdecoder	exon	1851109	1851276	.	+	.	transcript_id "PMZ_0018797-RA.p1"; gene_id "MSTRG.9237";
scaf_00029	transdecoder	exon	1852338	1852426	.	+	.	transcript_id "PMZ_0018797-RA.p1"; gene_id "MSTRG.9237";
scaf_00029	transdecoder	CDS	1843458	1843586	.	+	0	transcript_id "PMZ_0018797-RA.p1"; gene_id "MSTRG.9237";
scaf_00029	transdecoder	CDS	1844726	1844822	.	+	0	transcript_id "PMZ_0018797-RA.p1"; gene_id "MSTRG.9237";
scaf_00029	transdecoder	CDS	1849773	1849973	.	+	2	transcript_id "PMZ_0018797-RA.p1"; gene_id "MSTRG.9237";
scaf_00029	transdecoder	CDS	1851109	1851276	.	+	2	transcript_id "PMZ_0018797-RA.p1"; gene_id "MSTRG.9237";
scaf_00029	transdecoder	CDS	1852338	1852426	.	+	2	transcript_id "PMZ_0018797-RA.p1"; gene_id "MSTRG.9237";
scaf_00029	transdecoder	exon	1851938	1853599	.	-	.	transcript_id "PMZ_0018798-RA.p1"; gene_id "MSTRG.9238";
scaf_00029	transdecoder	exon	1853915	1854026	.	-	.	transcript_id "PMZ_0018798-RA.p1"; gene_id "MSTRG.9238";
scaf_00029	transdecoder	exon	1855083	1855183	.	-	.	transcript_id "PMZ_0018798-RA.p1"; gene_id "MSTRG.9238";
scaf_00029	transdecoder	exon	1855566	1855698	.	-	.	transcript_id "PMZ_0018798-RA.p1"; gene_id "MSTRG.9238";
scaf_00029	transdecoder	exon	1856359	1856461	.	-	.	transcript_id "PMZ_0018798-RA.p1"; gene_id "MSTRG.9238";
scaf_00029	transdecoder	exon	1857223	1857250	.	-	.	transcript_id "PMZ_0018798-RA.p1"; gene_id "MSTRG.9238";
scaf_00029	transdecoder	exon	1859420	1859671	.	-	.	transcript_id "PMZ_0018798-RA.p1"; gene_id "MSTRG.9238";
scaf_00029	transdecoder	CDS	1853459	1853599	.	-	0	transcript_id "PMZ_0018798-RA.p1"; gene_id "MSTRG.9238";
scaf_00029	transdecoder	CDS	1853915	1854026	.	-	1	transcript_id "PMZ_0018798-RA.p1"; gene_id "MSTRG.9238";
scaf_00029	transdecoder	CDS	1855083	1855183	.	-	0	transcript_id "PMZ_0018798-RA.p1"; gene_id "MSTRG.9238";
scaf_00029	transdecoder	CDS	1855566	1855698	.	-	1	transcript_id "PMZ_0018798-RA.p1"; gene_id "MSTRG.9238";
scaf_00029	transdecoder	CDS	1856359	1856461	.	-	2	transcript_id "PMZ_0018798-RA.p1"; gene_id "MSTRG.9238";
scaf_00029	transdecoder	CDS	1857223	1857250	.	-	0	transcript_id "PMZ_0018798-RA.p1"; gene_id "MSTRG.9238";
scaf_00029	transdecoder	CDS	1859420	1859557	.	-	0	transcript_id "PMZ_0018798-RA.p1"; gene_id "MSTRG.9238";
scaf_00029	transdecoder	exon	1853012	1853599	.	-	.	transcript_id "MSTRG.9238.2.p1"; gene_id "MSTRG.9238";
scaf_00029	transdecoder	exon	1853915	1854026	.	-	.	transcript_id "MSTRG.9238.2.p1"; gene_id "MSTRG.9238";
scaf_00029	transdecoder	exon	1855083	1855183	.	-	.	transcript_id "MSTRG.9238.2.p1"; gene_id "MSTRG.9238";
scaf_00029	transdecoder	exon	1855533	1855698	.	-	.	transcript_id "MSTRG.9238.2.p1"; gene_id "MSTRG.9238";
scaf_00029	transdecoder	exon	1856359	1856461	.	-	.	transcript_id "MSTRG.9238.2.p1"; gene_id "MSTRG.9238";
scaf_00029	transdecoder	exon	1857223	1857295	.	-	.	transcript_id "MSTRG.9238.2.p1"; gene_id "MSTRG.9238";
scaf_00029	transdecoder	exon	1859420	1859618	.	-	.	transcript_id "MSTRG.9238.2.p1"; gene_id "MSTRG.9238";
scaf_00029	transdecoder	CDS	1853459	1853599	.	-	0	transcript_id "MSTRG.9238.2.p1"; gene_id "MSTRG.9238";
scaf_00029	transdecoder	CDS	1853915	1854026	.	-	1	transcript_id "MSTRG.9238.2.p1"; gene_id "MSTRG.9238";
scaf_00029	transdecoder	CDS	1855083	1855183	.	-	0	transcript_id "MSTRG.9238.2.p1"; gene_id "MSTRG.9238";
scaf_00029	transdecoder	CDS	1855533	1855698	.	-	1	transcript_id "MSTRG.9238.2.p1"; gene_id "MSTRG.9238";
scaf_00029	transdecoder	CDS	1856359	1856461	.	-	2	transcript_id "MSTRG.9238.2.p1"; gene_id "MSTRG.9238";
scaf_00029	transdecoder	CDS	1857223	1857295	.	-	0	transcript_id "MSTRG.9238.2.p1"; gene_id "MSTRG.9238";
scaf_00029	transdecoder	CDS	1859420	1859557	.	-	0	transcript_id "MSTRG.9238.2.p1"; gene_id "MSTRG.9238";
scaf_00029	transdecoder	exon	1859872	1860201	.	+	.	transcript_id "MSTRG.9239.1.p1"; gene_id "MSTRG.9239";
scaf_00029	transdecoder	exon	1860411	1860559	.	+	.	transcript_id "MSTRG.9239.1.p1"; gene_id "MSTRG.9239";
scaf_00029	transdecoder	exon	1866329	1866463	.	+	.	transcript_id "MSTRG.9239.1.p1"; gene_id "MSTRG.9239";
scaf_00029	transdecoder	exon	1866937	1867118	.	+	.	transcript_id "MSTRG.9239.1.p1"; gene_id "MSTRG.9239";
scaf_00029	transdecoder	exon	1869813	1869893	.	+	.	transcript_id "MSTRG.9239.1.p1"; gene_id "MSTRG.9239";
scaf_00029	transdecoder	exon	1870652	1870768	.	+	.	transcript_id "MSTRG.9239.1.p1"; gene_id "MSTRG.9239";
scaf_00029	transdecoder	exon	1871242	1871409	.	+	.	transcript_id "MSTRG.9239.1.p1"; gene_id "MSTRG.9239";
scaf_00029	transdecoder	exon	1877277	1879908	.	+	.	transcript_id "MSTRG.9239.1.p1"; gene_id "MSTRG.9239";
scaf_00029	transdecoder	CDS	1866373	1866463	.	+	0	transcript_id "MSTRG.9239.1.p1"; gene_id "MSTRG.9239";
scaf_00029	transdecoder	CDS	1866937	1867118	.	+	2	transcript_id "MSTRG.9239.1.p1"; gene_id "MSTRG.9239";
scaf_00029	transdecoder	CDS	1869813	1869893	.	+	0	transcript_id "MSTRG.9239.1.p1"; gene_id "MSTRG.9239";
scaf_00029	transdecoder	CDS	1870652	1870768	.	+	0	transcript_id "MSTRG.9239.1.p1"; gene_id "MSTRG.9239";
scaf_00029	transdecoder	CDS	1871242	1871409	.	+	0	transcript_id "MSTRG.9239.1.p1"; gene_id "MSTRG.9239";
scaf_00029	transdecoder	CDS	1877277	1877660	.	+	0	transcript_id "MSTRG.9239.1.p1"; gene_id "MSTRG.9239";
scaf_00029	transdecoder	exon	1860148	1860227	.	+	.	transcript_id "PMZ_0018799-RA.p1"; gene_id "MSTRG.9239";
scaf_00029	transdecoder	exon	1860411	1860559	.	+	.	transcript_id "PMZ_0018799-RA.p1"; gene_id "MSTRG.9239";
scaf_00029	transdecoder	exon	1866329	1866463	.	+	.	transcript_id "PMZ_0018799-RA.p1"; gene_id "MSTRG.9239";
scaf_00029	transdecoder	exon	1866937	1867118	.	+	.	transcript_id "PMZ_0018799-RA.p1"; gene_id "MSTRG.9239";
scaf_00029	transdecoder	exon	1870652	1870768	.	+	.	transcript_id "PMZ_0018799-RA.p1"; gene_id "MSTRG.9239";
scaf_00029	transdecoder	exon	1871242	1871409	.	+	.	transcript_id "PMZ_0018799-RA.p1"; gene_id "MSTRG.9239";
scaf_00029	transdecoder	exon	1877277	1877532	.	+	.	transcript_id "PMZ_0018799-RA.p1"; gene_id "MSTRG.9239";
scaf_00029	transdecoder	exon	1878364	1878371	.	+	.	transcript_id "PMZ_0018799-RA.p1"; gene_id "MSTRG.9239";
scaf_00029	transdecoder	CDS	1860148	1860227	.	+	0	transcript_id "PMZ_0018799-RA.p1"; gene_id "MSTRG.9239";
scaf_00029	transdecoder	CDS	1860411	1860559	.	+	1	transcript_id "PMZ_0018799-RA.p1"; gene_id "MSTRG.9239";
scaf_00029	transdecoder	CDS	1866329	1866463	.	+	2	transcript_id "PMZ_0018799-RA.p1"; gene_id "MSTRG.9239";
scaf_00029	transdecoder	CDS	1866937	1867118	.	+	2	transcript_id "PMZ_0018799-RA.p1"; gene_id "MSTRG.9239";
scaf_00029	transdecoder	CDS	1870652	1870768	.	+	0	transcript_id "PMZ_0018799-RA.p1"; gene_id "MSTRG.9239";
scaf_00029	transdecoder	CDS	1871242	1871409	.	+	0	transcript_id "PMZ_0018799-RA.p1"; gene_id "MSTRG.9239";
scaf_00029	transdecoder	CDS	1877277	1877532	.	+	0	transcript_id "PMZ_0018799-RA.p1"; gene_id "MSTRG.9239";
scaf_00029	transdecoder	CDS	1878364	1878371	.	+	2	transcript_id "PMZ_0018799-RA.p1"; gene_id "MSTRG.9239";
scaf_00029	transdecoder	exon	1879348	1881331	.	-	.	transcript_id "PMZ_0042571-RA.p1"; gene_id "MSTRG.9240";
scaf_00029	transdecoder	exon	1883229	1883311	.	-	.	transcript_id "PMZ_0042571-RA.p1"; gene_id "MSTRG.9240";
scaf_00029	transdecoder	exon	1883991	1884055	.	-	.	transcript_id "PMZ_0042571-RA.p1"; gene_id "MSTRG.9240";
scaf_00029	transdecoder	exon	1884954	1885087	.	-	.	transcript_id "PMZ_0042571-RA.p1"; gene_id "MSTRG.9240";
scaf_00029	transdecoder	exon	1886019	1886254	.	-	.	transcript_id "PMZ_0042571-RA.p1"; gene_id "MSTRG.9240";
scaf_00029	transdecoder	exon	1886369	1886475	.	-	.	transcript_id "PMZ_0042571-RA.p1"; gene_id "MSTRG.9240";
scaf_00029	transdecoder	exon	1886781	1886932	.	-	.	transcript_id "PMZ_0042571-RA.p1"; gene_id "MSTRG.9240";
scaf_00029	transdecoder	exon	1887603	1887727	.	-	.	transcript_id "PMZ_0042571-RA.p1"; gene_id "MSTRG.9240";
scaf_00029	transdecoder	exon	1912004	1912114	.	-	.	transcript_id "PMZ_0042571-RA.p1"; gene_id "MSTRG.9240";
scaf_00029	transdecoder	CDS	1881154	1881331	.	-	1	transcript_id "PMZ_0042571-RA.p1"; gene_id "MSTRG.9240";
scaf_00029	transdecoder	CDS	1883229	1883311	.	-	0	transcript_id "PMZ_0042571-RA.p1"; gene_id "MSTRG.9240";
scaf_00029	transdecoder	CDS	1883991	1884055	.	-	2	transcript_id "PMZ_0042571-RA.p1"; gene_id "MSTRG.9240";
scaf_00029	transdecoder	CDS	1884954	1885087	.	-	1	transcript_id "PMZ_0042571-RA.p1"; gene_id "MSTRG.9240";
scaf_00029	transdecoder	CDS	1886019	1886254	.	-	0	transcript_id "PMZ_0042571-RA.p1"; gene_id "MSTRG.9240";
scaf_00029	transdecoder	CDS	1886369	1886475	.	-	2	transcript_id "PMZ_0042571-RA.p1"; gene_id "MSTRG.9240";
scaf_00029	transdecoder	CDS	1886781	1886932	.	-	1	transcript_id "PMZ_0042571-RA.p1"; gene_id "MSTRG.9240";
scaf_00029	transdecoder	CDS	1887603	1887727	.	-	0	transcript_id "PMZ_0042571-RA.p1"; gene_id "MSTRG.9240";
scaf_00029	transdecoder	CDS	1912004	1912114	.	-	0	transcript_id "PMZ_0042571-RA.p1"; gene_id "MSTRG.9240";
scaf_00029	transdecoder	exon	1880708	1881331	.	-	.	transcript_id "MSTRG.9240.2.p2"; gene_id "MSTRG.9240";
scaf_00029	transdecoder	exon	1883229	1883311	.	-	.	transcript_id "MSTRG.9240.2.p2"; gene_id "MSTRG.9240";
scaf_00029	transdecoder	exon	1883991	1884055	.	-	.	transcript_id "MSTRG.9240.2.p2"; gene_id "MSTRG.9240";
scaf_00029	transdecoder	exon	1884954	1885087	.	-	.	transcript_id "MSTRG.9240.2.p2"; gene_id "MSTRG.9240";
scaf_00029	transdecoder	exon	1886066	1886254	.	-	.	transcript_id "MSTRG.9240.2.p2"; gene_id "MSTRG.9240";
scaf_00029	transdecoder	exon	1886369	1886475	.	-	.	transcript_id "MSTRG.9240.2.p2"; gene_id "MSTRG.9240";
scaf_00029	transdecoder	exon	1886781	1886932	.	-	.	transcript_id "MSTRG.9240.2.p2"; gene_id "MSTRG.9240";
scaf_00029	transdecoder	exon	1887603	1887816	.	-	.	transcript_id "MSTRG.9240.2.p2"; gene_id "MSTRG.9240";
scaf_00029	transdecoder	CDS	1881154	1881331	.	-	1	transcript_id "MSTRG.9240.2.p2"; gene_id "MSTRG.9240";
scaf_00029	transdecoder	CDS	1883229	1883311	.	-	0	transcript_id "MSTRG.9240.2.p2"; gene_id "MSTRG.9240";
scaf_00029	transdecoder	CDS	1883991	1884055	.	-	2	transcript_id "MSTRG.9240.2.p2"; gene_id "MSTRG.9240";
scaf_00029	transdecoder	CDS	1884954	1885087	.	-	1	transcript_id "MSTRG.9240.2.p2"; gene_id "MSTRG.9240";
scaf_00029	transdecoder	CDS	1886066	1886145	.	-	0	transcript_id "MSTRG.9240.2.p2"; gene_id "MSTRG.9240";
scaf_00029	transdecoder	exon	1914995	1915392	.	+	.	transcript_id "MSTRG.9235.1.p1"; gene_id "MSTRG.9235";
scaf_00029	transdecoder	exon	1923183	1923233	.	+	.	transcript_id "MSTRG.9235.1.p1"; gene_id "MSTRG.9235";
scaf_00029	transdecoder	exon	1924593	1924643	.	+	.	transcript_id "MSTRG.9235.1.p1"; gene_id "MSTRG.9235";
scaf_00029	transdecoder	exon	1933097	1933252	.	+	.	transcript_id "MSTRG.9235.1.p1"; gene_id "MSTRG.9235";
scaf_00029	transdecoder	exon	1978443	1978560	.	+	.	transcript_id "MSTRG.9235.1.p1"; gene_id "MSTRG.9235";
scaf_00029	transdecoder	exon	2024711	2024847	.	+	.	transcript_id "MSTRG.9235.1.p1"; gene_id "MSTRG.9235";
scaf_00029	transdecoder	exon	2056838	2056914	.	+	.	transcript_id "MSTRG.9235.1.p1"; gene_id "MSTRG.9235";
scaf_00029	transdecoder	exon	2087119	2087177	.	+	.	transcript_id "MSTRG.9235.1.p1"; gene_id "MSTRG.9235";
scaf_00029	transdecoder	exon	2097927	2098013	.	+	.	transcript_id "MSTRG.9235.1.p1"; gene_id "MSTRG.9235";
scaf_00029	transdecoder	exon	2099349	2099421	.	+	.	transcript_id "MSTRG.9235.1.p1"; gene_id "MSTRG.9235";
scaf_00029	transdecoder	exon	2105797	2113793	.	+	.	transcript_id "MSTRG.9235.1.p1"; gene_id "MSTRG.9235";
scaf_00029	transdecoder	CDS	1915156	1915392	.	+	0	transcript_id "MSTRG.9235.1.p1"; gene_id "MSTRG.9235";
scaf_00029	transdecoder	CDS	1923183	1923233	.	+	0	transcript_id "MSTRG.9235.1.p1"; gene_id "MSTRG.9235";
scaf_00029	transdecoder	CDS	1924593	1924643	.	+	0	transcript_id "MSTRG.9235.1.p1"; gene_id "MSTRG.9235";
scaf_00029	transdecoder	CDS	1933097	1933252	.	+	0	transcript_id "MSTRG.9235.1.p1"; gene_id "MSTRG.9235";
scaf_00029	transdecoder	CDS	1978443	1978560	.	+	0	transcript_id "MSTRG.9235.1.p1"; gene_id "MSTRG.9235";
scaf_00029	transdecoder	CDS	2024711	2024847	.	+	2	transcript_id "MSTRG.9235.1.p1"; gene_id "MSTRG.9235";
scaf_00029	transdecoder	CDS	2056838	2056914	.	+	0	transcript_id "MSTRG.9235.1.p1"; gene_id "MSTRG.9235";
scaf_00029	transdecoder	CDS	2087119	2087177	.	+	1	transcript_id "MSTRG.9235.1.p1"; gene_id "MSTRG.9235";
scaf_00029	transdecoder	CDS	2097927	2098013	.	+	2	transcript_id "MSTRG.9235.1.p1"; gene_id "MSTRG.9235";
scaf_00029	transdecoder	CDS	2099349	2099371	.	+	2	transcript_id "MSTRG.9235.1.p1"; gene_id "MSTRG.9235";
scaf_00029	transdecoder	exon	1915156	1915341	.	+	.	transcript_id "PMZ_0033511-RA.p1"; gene_id "MSTRG.9235";
scaf_00029	transdecoder	exon	1924593	1924643	.	+	.	transcript_id "PMZ_0033511-RA.p1"; gene_id "MSTRG.9235";
scaf_00029	transdecoder	exon	1926460	1926561	.	+	.	transcript_id "PMZ_0033511-RA.p1"; gene_id "MSTRG.9235";
scaf_00029	transdecoder	exon	1933097	1933288	.	+	.	transcript_id "PMZ_0033511-RA.p1"; gene_id "MSTRG.9235";
scaf_00029	transdecoder	CDS	1915156	1915341	.	+	0	transcript_id "PMZ_0033511-RA.p1"; gene_id "MSTRG.9235";
scaf_00029	transdecoder	CDS	1924593	1924643	.	+	0	transcript_id "PMZ_0033511-RA.p1"; gene_id "MSTRG.9235";
scaf_00029	transdecoder	CDS	1926460	1926561	.	+	0	transcript_id "PMZ_0033511-RA.p1"; gene_id "MSTRG.9235";
scaf_00029	transdecoder	CDS	1933097	1933288	.	+	0	transcript_id "PMZ_0033511-RA.p1"; gene_id "MSTRG.9235";
scaf_00029	transdecoder	exon	1915251	1915392	.	+	.	transcript_id "MSTRG.9235.3.p1"; gene_id "MSTRG.9235";
scaf_00029	transdecoder	exon	1923183	1923233	.	+	.	transcript_id "MSTRG.9235.3.p1"; gene_id "MSTRG.9235";
scaf_00029	transdecoder	exon	1924593	1924643	.	+	.	transcript_id "MSTRG.9235.3.p1"; gene_id "MSTRG.9235";
scaf_00029	transdecoder	exon	1933097	1933252	.	+	.	transcript_id "MSTRG.9235.3.p1"; gene_id "MSTRG.9235";
scaf_00029	transdecoder	exon	1936718	1940353	.	+	.	transcript_id "MSTRG.9235.3.p1"; gene_id "MSTRG.9235";
scaf_00029	transdecoder	CDS	1915252	1915392	.	+	0	transcript_id "MSTRG.9235.3.p1"; gene_id "MSTRG.9235";
scaf_00029	transdecoder	CDS	1923183	1923233	.	+	0	transcript_id "MSTRG.9235.3.p1"; gene_id "MSTRG.9235";
scaf_00029	transdecoder	CDS	1924593	1924643	.	+	0	transcript_id "MSTRG.9235.3.p1"; gene_id "MSTRG.9235";
scaf_00029	transdecoder	CDS	1933097	1933252	.	+	0	transcript_id "MSTRG.9235.3.p1"; gene_id "MSTRG.9235";
scaf_00029	transdecoder	CDS	1936718	1936801	.	+	0	transcript_id "MSTRG.9235.3.p1"; gene_id "MSTRG.9235";
scaf_00029	transdecoder	exon	2347584	2347957	.	-	.	transcript_id "PMZ_0042574-RA.p1"; gene_id "PMZ_0042574";
scaf_00029	transdecoder	exon	2348110	2348244	.	-	.	transcript_id "PMZ_0042574-RA.p1"; gene_id "PMZ_0042574";
scaf_00029	transdecoder	exon	2350102	2350244	.	-	.	transcript_id "PMZ_0042574-RA.p1"; gene_id "PMZ_0042574";
scaf_00029	transdecoder	exon	2351790	2351995	.	-	.	transcript_id "PMZ_0042574-RA.p1"; gene_id "PMZ_0042574";
scaf_00029	transdecoder	exon	2354007	2354053	.	-	.	transcript_id "PMZ_0042574-RA.p1"; gene_id "PMZ_0042574";
scaf_00029	transdecoder	exon	2359473	2359482	.	-	.	transcript_id "PMZ_0042574-RA.p1"; gene_id "PMZ_0042574";
scaf_00029	transdecoder	CDS	2347584	2347957	.	-	2	transcript_id "PMZ_0042574-RA.p1"; gene_id "PMZ_0042574";
scaf_00029	transdecoder	CDS	2348110	2348244	.	-	2	transcript_id "PMZ_0042574-RA.p1"; gene_id "PMZ_0042574";
scaf_00029	transdecoder	CDS	2350102	2350244	.	-	1	transcript_id "PMZ_0042574-RA.p1"; gene_id "PMZ_0042574";
scaf_00029	transdecoder	CDS	2351790	2351995	.	-	0	transcript_id "PMZ_0042574-RA.p1"; gene_id "PMZ_0042574";
scaf_00029	transdecoder	CDS	2354007	2354053	.	-	2	transcript_id "PMZ_0042574-RA.p1"; gene_id "PMZ_0042574";
scaf_00029	transdecoder	CDS	2359473	2359482	.	-	0	transcript_id "PMZ_0042574-RA.p1"; gene_id "PMZ_0042574";
scaf_00029	transdecoder	exon	2363541	2375233	.	-	.	transcript_id "MSTRG.9236.1.p4"; gene_id "MSTRG.9236";
scaf_00029	transdecoder	exon	2375950	2376077	.	-	.	transcript_id "MSTRG.9236.1.p4"; gene_id "MSTRG.9236";
scaf_00029	transdecoder	exon	2378915	2379306	.	-	.	transcript_id "MSTRG.9236.1.p4"; gene_id "MSTRG.9236";
scaf_00029	transdecoder	CDS	2373697	2374233	.	-	0	transcript_id "MSTRG.9236.1.p4"; gene_id "MSTRG.9236";
scaf_00029	transdecoder	exon	2372521	2375233	.	-	.	transcript_id "MSTRG.9236.2.p3"; gene_id "MSTRG.9236";
scaf_00029	transdecoder	exon	2375950	2376120	.	-	.	transcript_id "MSTRG.9236.2.p3"; gene_id "MSTRG.9236";
scaf_00029	transdecoder	exon	2378915	2379306	.	-	.	transcript_id "MSTRG.9236.2.p3"; gene_id "MSTRG.9236";
scaf_00029	transdecoder	CDS	2373697	2374233	.	-	0	transcript_id "MSTRG.9236.2.p3"; gene_id "MSTRG.9236";
scaf_00029	transdecoder	exon	2372521	2375233	.	-	.	transcript_id "MSTRG.9236.3.p4"; gene_id "MSTRG.9236";
scaf_00029	transdecoder	exon	2375950	2376077	.	-	.	transcript_id "MSTRG.9236.3.p4"; gene_id "MSTRG.9236";
scaf_00029	transdecoder	exon	2379142	2379306	.	-	.	transcript_id "MSTRG.9236.3.p4"; gene_id "MSTRG.9236";
scaf_00029	transdecoder	CDS	2373697	2374233	.	-	0	transcript_id "MSTRG.9236.3.p4"; gene_id "MSTRG.9236";
scaf_00029	transdecoder	exon	2386534	2386960	.	+	.	transcript_id "MSTRG.9241.1.p1"; gene_id "MSTRG.9241";
scaf_00029	transdecoder	exon	2387611	2394300	.	+	.	transcript_id "MSTRG.9241.1.p1"; gene_id "MSTRG.9241";
```
