## Supplementary Data 1 for "Reconstructing the ancestral vertebrate brain using a lamprey neural cell type atlas": lamprey_protein_coding_merged.fasta.transdecoder.genome_gene_id_MT.gtf (part 47 of 90)

```
scaf_00029	transdecoder	CDS	2387694	2388530	.	+	0	transcript_id "MSTRG.9241.1.p1"; gene_id "MSTRG.9241";
scaf_00029	transdecoder	exon	2387694	2388530	.	+	.	transcript_id "PMZ_0042575-RA.p1"; gene_id "MSTRG.9241";
scaf_00029	transdecoder	CDS	2387694	2388530	.	+	0	transcript_id "PMZ_0042575-RA.p1"; gene_id "MSTRG.9241";
scaf_00029	transdecoder	exon	2438384	2438522	.	+	.	transcript_id "MSTRG.9242.1.p1"; gene_id "MSTRG.9242";
scaf_00029	transdecoder	exon	2464847	2464909	.	+	.	transcript_id "MSTRG.9242.1.p1"; gene_id "MSTRG.9242";
scaf_00029	transdecoder	exon	2466734	2466815	.	+	.	transcript_id "MSTRG.9242.1.p1"; gene_id "MSTRG.9242";
scaf_00029	transdecoder	exon	2477047	2477237	.	+	.	transcript_id "MSTRG.9242.1.p1"; gene_id "MSTRG.9242";
scaf_00029	transdecoder	exon	2481467	2481609	.	+	.	transcript_id "MSTRG.9242.1.p1"; gene_id "MSTRG.9242";
scaf_00029	transdecoder	exon	2483962	2484096	.	+	.	transcript_id "MSTRG.9242.1.p1"; gene_id "MSTRG.9242";
scaf_00029	transdecoder	exon	2485457	2485554	.	+	.	transcript_id "MSTRG.9242.1.p1"; gene_id "MSTRG.9242";
scaf_00029	transdecoder	exon	2486545	2486629	.	+	.	transcript_id "MSTRG.9242.1.p1"; gene_id "MSTRG.9242";
scaf_00029	transdecoder	exon	2488505	2488605	.	+	.	transcript_id "MSTRG.9242.1.p1"; gene_id "MSTRG.9242";
scaf_00029	transdecoder	exon	2488731	2488836	.	+	.	transcript_id "MSTRG.9242.1.p1"; gene_id "MSTRG.9242";
scaf_00029	transdecoder	exon	2489787	2489872	.	+	.	transcript_id "MSTRG.9242.1.p1"; gene_id "MSTRG.9242";
scaf_00029	transdecoder	exon	2490823	2491024	.	+	.	transcript_id "MSTRG.9242.1.p1"; gene_id "MSTRG.9242";
scaf_00029	transdecoder	exon	2491994	2502823	.	+	.	transcript_id "MSTRG.9242.1.p1"; gene_id "MSTRG.9242";
scaf_00029	transdecoder	CDS	2464881	2464909	.	+	0	transcript_id "MSTRG.9242.1.p1"; gene_id "MSTRG.9242";
scaf_00029	transdecoder	CDS	2466734	2466815	.	+	1	transcript_id "MSTRG.9242.1.p1"; gene_id "MSTRG.9242";
scaf_00029	transdecoder	CDS	2477047	2477237	.	+	0	transcript_id "MSTRG.9242.1.p1"; gene_id "MSTRG.9242";
scaf_00029	transdecoder	CDS	2481467	2481609	.	+	1	transcript_id "MSTRG.9242.1.p1"; gene_id "MSTRG.9242";
scaf_00029	transdecoder	CDS	2483962	2484096	.	+	2	transcript_id "MSTRG.9242.1.p1"; gene_id "MSTRG.9242";
scaf_00029	transdecoder	CDS	2485457	2485554	.	+	2	transcript_id "MSTRG.9242.1.p1"; gene_id "MSTRG.9242";
scaf_00029	transdecoder	CDS	2486545	2486629	.	+	0	transcript_id "MSTRG.9242.1.p1"; gene_id "MSTRG.9242";
scaf_00029	transdecoder	CDS	2488505	2488605	.	+	2	transcript_id "MSTRG.9242.1.p1"; gene_id "MSTRG.9242";
scaf_00029	transdecoder	CDS	2488731	2488836	.	+	0	transcript_id "MSTRG.9242.1.p1"; gene_id "MSTRG.9242";
scaf_00029	transdecoder	CDS	2489787	2489872	.	+	2	transcript_id "MSTRG.9242.1.p1"; gene_id "MSTRG.9242";
scaf_00029	transdecoder	CDS	2490823	2490906	.	+	0	transcript_id "MSTRG.9242.1.p1"; gene_id "MSTRG.9242";
scaf_00029	transdecoder	exon	2438639	2439141	.	+	.	transcript_id "MSTRG.9242.3.p1"; gene_id "MSTRG.9242";
scaf_00029	transdecoder	exon	2464847	2464909	.	+	.	transcript_id "MSTRG.9242.3.p1"; gene_id "MSTRG.9242";
scaf_00029	transdecoder	exon	2466734	2466815	.	+	.	transcript_id "MSTRG.9242.3.p1"; gene_id "MSTRG.9242";
scaf_00029	transdecoder	exon	2477047	2477237	.	+	.	transcript_id "MSTRG.9242.3.p1"; gene_id "MSTRG.9242";
scaf_00029	transdecoder	exon	2481467	2481609	.	+	.	transcript_id "MSTRG.9242.3.p1"; gene_id "MSTRG.9242";
scaf_00029	transdecoder	exon	2483962	2484096	.	+	.	transcript_id "MSTRG.9242.3.p1"; gene_id "MSTRG.9242";
scaf_00029	transdecoder	exon	2485457	2485554	.	+	.	transcript_id "MSTRG.9242.3.p1"; gene_id "MSTRG.9242";
scaf_00029	transdecoder	exon	2486545	2486629	.	+	.	transcript_id "MSTRG.9242.3.p1"; gene_id "MSTRG.9242";
scaf_00029	transdecoder	exon	2488505	2488605	.	+	.	transcript_id "MSTRG.9242.3.p1"; gene_id "MSTRG.9242";
scaf_00029	transdecoder	exon	2488731	2488836	.	+	.	transcript_id "MSTRG.9242.3.p1"; gene_id "MSTRG.9242";
scaf_00029	transdecoder	exon	2489787	2489872	.	+	.	transcript_id "MSTRG.9242.3.p1"; gene_id "MSTRG.9242";
scaf_00029	transdecoder	exon	2490823	2491024	.	+	.	transcript_id "MSTRG.9242.3.p1"; gene_id "MSTRG.9242";
scaf_00029	transdecoder	exon	2491994	2503201	.	+	.	transcript_id "MSTRG.9242.3.p1"; gene_id "MSTRG.9242";
scaf_00029	transdecoder	CDS	2464881	2464909	.	+	0	transcript_id "MSTRG.9242.3.p1"; gene_id "MSTRG.9242";
scaf_00029	transdecoder	CDS	2466734	2466815	.	+	1	transcript_id "MSTRG.9242.3.p1"; gene_id "MSTRG.9242";
scaf_00029	transdecoder	CDS	2477047	2477237	.	+	0	transcript_id "MSTRG.9242.3.p1"; gene_id "MSTRG.9242";
scaf_00029	transdecoder	CDS	2481467	2481609	.	+	1	transcript_id "MSTRG.9242.3.p1"; gene_id "MSTRG.9242";
scaf_00029	transdecoder	CDS	2483962	2484096	.	+	2	transcript_id "MSTRG.9242.3.p1"; gene_id "MSTRG.9242";
scaf_00029	transdecoder	CDS	2485457	2485554	.	+	2	transcript_id "MSTRG.9242.3.p1"; gene_id "MSTRG.9242";
scaf_00029	transdecoder	CDS	2486545	2486629	.	+	0	transcript_id "MSTRG.9242.3.p1"; gene_id "MSTRG.9242";
scaf_00029	transdecoder	CDS	2488505	2488605	.	+	2	transcript_id "MSTRG.9242.3.p1"; gene_id "MSTRG.9242";
scaf_00029	transdecoder	CDS	2488731	2488836	.	+	0	transcript_id "MSTRG.9242.3.p1"; gene_id "MSTRG.9242";
scaf_00029	transdecoder	CDS	2489787	2489872	.	+	2	transcript_id "MSTRG.9242.3.p1"; gene_id "MSTRG.9242";
scaf_00029	transdecoder	CDS	2490823	2490906	.	+	0	transcript_id "MSTRG.9242.3.p1"; gene_id "MSTRG.9242";
scaf_00029	transdecoder	exon	2438639	2439146	.	+	.	transcript_id "MSTRG.9242.2.p1"; gene_id "MSTRG.9242";
scaf_00029	transdecoder	exon	2464847	2464909	.	+	.	transcript_id "MSTRG.9242.2.p1"; gene_id "MSTRG.9242";
scaf_00029	transdecoder	exon	2466734	2466815	.	+	.	transcript_id "MSTRG.9242.2.p1"; gene_id "MSTRG.9242";
scaf_00029	transdecoder	exon	2477047	2477237	.	+	.	transcript_id "MSTRG.9242.2.p1"; gene_id "MSTRG.9242";
scaf_00029	transdecoder	exon	2481467	2481609	.	+	.	transcript_id "MSTRG.9242.2.p1"; gene_id "MSTRG.9242";
scaf_00029	transdecoder	exon	2483962	2484096	.	+	.	transcript_id "MSTRG.9242.2.p1"; gene_id "MSTRG.9242";
scaf_00029	transdecoder	exon	2485457	2485554	.	+	.	transcript_id "MSTRG.9242.2.p1"; gene_id "MSTRG.9242";
scaf_00029	transdecoder	exon	2486545	2486629	.	+	.	transcript_id "MSTRG.9242.2.p1"; gene_id "MSTRG.9242";
scaf_00029	transdecoder	exon	2488505	2488605	.	+	.	transcript_id "MSTRG.9242.2.p1"; gene_id "MSTRG.9242";
scaf_00029	transdecoder	exon	2488731	2488836	.	+	.	transcript_id "MSTRG.9242.2.p1"; gene_id "MSTRG.9242";
scaf_00029	transdecoder	exon	2489787	2489872	.	+	.	transcript_id "MSTRG.9242.2.p1"; gene_id "MSTRG.9242";
scaf_00029	transdecoder	exon	2490823	2491024	.	+	.	transcript_id "MSTRG.9242.2.p1"; gene_id "MSTRG.9242";
scaf_00029	transdecoder	exon	2491994	2503632	.	+	.	transcript_id "MSTRG.9242.2.p1"; gene_id "MSTRG.9242";
scaf_00029	transdecoder	CDS	2464881	2464909	.	+	0	transcript_id "MSTRG.9242.2.p1"; gene_id "MSTRG.9242";
scaf_00029	transdecoder	CDS	2466734	2466815	.	+	1	transcript_id "MSTRG.9242.2.p1"; gene_id "MSTRG.9242";
scaf_00029	transdecoder	CDS	2477047	2477237	.	+	0	transcript_id "MSTRG.9242.2.p1"; gene_id "MSTRG.9242";
scaf_00029	transdecoder	CDS	2481467	2481609	.	+	1	transcript_id "MSTRG.9242.2.p1"; gene_id "MSTRG.9242";
scaf_00029	transdecoder	CDS	2483962	2484096	.	+	2	transcript_id "MSTRG.9242.2.p1"; gene_id "MSTRG.9242";
scaf_00029	transdecoder	CDS	2485457	2485554	.	+	2	transcript_id "MSTRG.9242.2.p1"; gene_id "MSTRG.9242";
scaf_00029	transdecoder	CDS	2486545	2486629	.	+	0	transcript_id "MSTRG.9242.2.p1"; gene_id "MSTRG.9242";
scaf_00029	transdecoder	CDS	2488505	2488605	.	+	2	transcript_id "MSTRG.9242.2.p1"; gene_id "MSTRG.9242";
scaf_00029	transdecoder	CDS	2488731	2488836	.	+	0	transcript_id "MSTRG.9242.2.p1"; gene_id "MSTRG.9242";
scaf_00029	transdecoder	CDS	2489787	2489872	.	+	2	transcript_id "MSTRG.9242.2.p1"; gene_id "MSTRG.9242";
scaf_00029	transdecoder	CDS	2490823	2490906	.	+	0	transcript_id "MSTRG.9242.2.p1"; gene_id "MSTRG.9242";
scaf_00029	transdecoder	exon	2439042	2439146	.	+	.	transcript_id "PMZ_0042576-RA.p1"; gene_id "MSTRG.9242";
scaf_00029	transdecoder	exon	2464847	2464909	.	+	.	transcript_id "PMZ_0042576-RA.p1"; gene_id "MSTRG.9242";
scaf_00029	transdecoder	exon	2466734	2466815	.	+	.	transcript_id "PMZ_0042576-RA.p1"; gene_id "MSTRG.9242";
scaf_00029	transdecoder	exon	2477047	2477237	.	+	.	transcript_id "PMZ_0042576-RA.p1"; gene_id "MSTRG.9242";
scaf_00029	transdecoder	exon	2481467	2481609	.	+	.	transcript_id "PMZ_0042576-RA.p1"; gene_id "MSTRG.9242";
scaf_00029	transdecoder	exon	2485457	2485554	.	+	.	transcript_id "PMZ_0042576-RA.p1"; gene_id "MSTRG.9242";
scaf_00029	transdecoder	exon	2488731	2488836	.	+	.	transcript_id "PMZ_0042576-RA.p1"; gene_id "MSTRG.9242";
scaf_00029	transdecoder	exon	2489787	2489868	.	+	.	transcript_id "PMZ_0042576-RA.p1"; gene_id "MSTRG.9242";
scaf_00029	transdecoder	exon	2490926	2491024	.	+	.	transcript_id "PMZ_0042576-RA.p1"; gene_id "MSTRG.9242";
scaf_00029	transdecoder	exon	2491994	2493506	.	+	.	transcript_id "PMZ_0042576-RA.p1"; gene_id "MSTRG.9242";
scaf_00029	transdecoder	CDS	2464881	2464909	.	+	0	transcript_id "PMZ_0042576-RA.p1"; gene_id "MSTRG.9242";
scaf_00029	transdecoder	CDS	2466734	2466815	.	+	1	transcript_id "PMZ_0042576-RA.p1"; gene_id "MSTRG.9242";
scaf_00029	transdecoder	CDS	2477047	2477237	.	+	0	transcript_id "PMZ_0042576-RA.p1"; gene_id "MSTRG.9242";
scaf_00029	transdecoder	CDS	2481467	2481609	.	+	1	transcript_id "PMZ_0042576-RA.p1"; gene_id "MSTRG.9242";
scaf_00029	transdecoder	CDS	2485457	2485554	.	+	2	transcript_id "PMZ_0042576-RA.p1"; gene_id "MSTRG.9242";
scaf_00029	transdecoder	CDS	2488731	2488836	.	+	0	transcript_id "PMZ_0042576-RA.p1"; gene_id "MSTRG.9242";
scaf_00029	transdecoder	CDS	2489787	2489868	.	+	2	transcript_id "PMZ_0042576-RA.p1"; gene_id "MSTRG.9242";
scaf_00029	transdecoder	CDS	2490926	2491024	.	+	1	transcript_id "PMZ_0042576-RA.p1"; gene_id "MSTRG.9242";
scaf_00029	transdecoder	CDS	2491994	2492105	.	+	1	transcript_id "PMZ_0042576-RA.p1"; gene_id "MSTRG.9242";
scaf_00029	transdecoder	exon	2509783	2517841	.	-	.	transcript_id "MSTRG.9243.1.p1"; gene_id "MSTRG.9243";
scaf_00029	transdecoder	exon	2521651	2522003	.	-	.	transcript_id "MSTRG.9243.1.p1"; gene_id "MSTRG.9243";
scaf_00029	transdecoder	CDS	2516502	2517785	.	-	0	transcript_id "MSTRG.9243.1.p1"; gene_id "MSTRG.9243";
scaf_00029	transdecoder	exon	2522038	2522260	.	+	.	transcript_id "PMZ_0042577-RA.p1"; gene_id "MSTRG.9244";
scaf_00029	transdecoder	exon	2522571	2522635	.	+	.	transcript_id "PMZ_0042577-RA.p1"; gene_id "MSTRG.9244";
scaf_00029	transdecoder	exon	2523034	2523121	.	+	.	transcript_id "PMZ_0042577-RA.p1"; gene_id "MSTRG.9244";
scaf_00029	transdecoder	exon	2524071	2524284	.	+	.	transcript_id "PMZ_0042577-RA.p1"; gene_id "MSTRG.9244";
scaf_00029	transdecoder	exon	2527060	2527164	.	+	.	transcript_id "PMZ_0042577-RA.p1"; gene_id "MSTRG.9244";
scaf_00029	transdecoder	exon	2527659	2527835	.	+	.	transcript_id "PMZ_0042577-RA.p1"; gene_id "MSTRG.9244";
scaf_00029	transdecoder	exon	2528770	2528847	.	+	.	transcript_id "PMZ_0042577-RA.p1"; gene_id "MSTRG.9244";
scaf_00029	transdecoder	exon	2530699	2530779	.	+	.	transcript_id "PMZ_0042577-RA.p1"; gene_id "MSTRG.9244";
scaf_00029	transdecoder	CDS	2522109	2522260	.	+	0	transcript_id "PMZ_0042577-RA.p1"; gene_id "MSTRG.9244";
scaf_00029	transdecoder	CDS	2522571	2522635	.	+	1	transcript_id "PMZ_0042577-RA.p1"; gene_id "MSTRG.9244";
scaf_00029	transdecoder	CDS	2523034	2523121	.	+	2	transcript_id "PMZ_0042577-RA.p1"; gene_id "MSTRG.9244";
scaf_00029	transdecoder	CDS	2524071	2524284	.	+	1	transcript_id "PMZ_0042577-RA.p1"; gene_id "MSTRG.9244";
scaf_00029	transdecoder	CDS	2527060	2527164	.	+	0	transcript_id "PMZ_0042577-RA.p1"; gene_id "MSTRG.9244";
scaf_00029	transdecoder	CDS	2527659	2527835	.	+	0	transcript_id "PMZ_0042577-RA.p1"; gene_id "MSTRG.9244";
scaf_00029	transdecoder	CDS	2528770	2528847	.	+	0	transcript_id "PMZ_0042577-RA.p1"; gene_id "MSTRG.9244";
scaf_00029	transdecoder	CDS	2530699	2530779	.	+	0	transcript_id "PMZ_0042577-RA.p1"; gene_id "MSTRG.9244";
scaf_00029	transdecoder	exon	2522080	2522260	.	+	.	transcript_id "MSTRG.9244.2.p1"; gene_id "MSTRG.9244";
scaf_00029	transdecoder	exon	2522571	2522635	.	+	.	transcript_id "MSTRG.9244.2.p1"; gene_id "MSTRG.9244";
scaf_00029	transdecoder	exon	2523034	2523121	.	+	.	transcript_id "MSTRG.9244.2.p1"; gene_id "MSTRG.9244";
scaf_00029	transdecoder	exon	2524071	2524273	.	+	.	transcript_id "MSTRG.9244.2.p1"; gene_id "MSTRG.9244";
scaf_00029	transdecoder	exon	2525027	2525097	.	+	.	transcript_id "MSTRG.9244.2.p1"; gene_id "MSTRG.9244";
scaf_00029	transdecoder	exon	2525546	2525641	.	+	.	transcript_id "MSTRG.9244.2.p1"; gene_id "MSTRG.9244";
scaf_00029	transdecoder	exon	2527060	2527164	.	+	.	transcript_id "MSTRG.9244.2.p1"; gene_id "MSTRG.9244";
scaf_00029	transdecoder	exon	2527659	2527835	.	+	.	transcript_id "MSTRG.9244.2.p1"; gene_id "MSTRG.9244";
scaf_00029	transdecoder	exon	2528770	2528945	.	+	.	transcript_id "MSTRG.9244.2.p1"; gene_id "MSTRG.9244";
scaf_00029	transdecoder	exon	2529280	2529346	.	+	.	transcript_id "MSTRG.9244.2.p1"; gene_id "MSTRG.9244";
scaf_00029	transdecoder	exon	2530699	2530775	.	+	.	transcript_id "MSTRG.9244.2.p1"; gene_id "MSTRG.9244";
scaf_00029	transdecoder	exon	2531507	2531563	.	+	.	transcript_id "MSTRG.9244.2.p1"; gene_id "MSTRG.9244";
scaf_00029	transdecoder	exon	2533252	2533454	.	+	.	transcript_id "MSTRG.9244.2.p1"; gene_id "MSTRG.9244";
scaf_00029	transdecoder	CDS	2522109	2522260	.	+	0	transcript_id "MSTRG.9244.2.p1"; gene_id "MSTRG.9244";
scaf_00029	transdecoder	CDS	2522571	2522635	.	+	1	transcript_id "MSTRG.9244.2.p1"; gene_id "MSTRG.9244";
scaf_00029	transdecoder	CDS	2523034	2523121	.	+	2	transcript_id "MSTRG.9244.2.p1"; gene_id "MSTRG.9244";
scaf_00029	transdecoder	CDS	2524071	2524273	.	+	1	transcript_id "MSTRG.9244.2.p1"; gene_id "MSTRG.9244";
scaf_00029	transdecoder	CDS	2525027	2525097	.	+	2	transcript_id "MSTRG.9244.2.p1"; gene_id "MSTRG.9244";
scaf_00029	transdecoder	CDS	2525546	2525641	.	+	0	transcript_id "MSTRG.9244.2.p1"; gene_id "MSTRG.9244";
scaf_00029	transdecoder	CDS	2527060	2527164	.	+	0	transcript_id "MSTRG.9244.2.p1"; gene_id "MSTRG.9244";
scaf_00029	transdecoder	CDS	2527659	2527835	.	+	0	transcript_id "MSTRG.9244.2.p1"; gene_id "MSTRG.9244";
scaf_00029	transdecoder	CDS	2528770	2528945	.	+	0	transcript_id "MSTRG.9244.2.p1"; gene_id "MSTRG.9244";
scaf_00029	transdecoder	CDS	2529280	2529346	.	+	1	transcript_id "MSTRG.9244.2.p1"; gene_id "MSTRG.9244";
scaf_00029	transdecoder	CDS	2530699	2530775	.	+	0	transcript_id "MSTRG.9244.2.p1"; gene_id "MSTRG.9244";
scaf_00029	transdecoder	CDS	2531507	2531563	.	+	1	transcript_id "MSTRG.9244.2.p1"; gene_id "MSTRG.9244";
scaf_00029	transdecoder	CDS	2533252	2533258	.	+	1	transcript_id "MSTRG.9244.2.p1"; gene_id "MSTRG.9244";
scaf_00029	transdecoder	exon	2533236	2535018	.	-	.	transcript_id "MSTRG.9245.1.p2"; gene_id "MSTRG.9245";
scaf_00029	transdecoder	exon	2537191	2537230	.	-	.	transcript_id "MSTRG.9245.1.p2"; gene_id "MSTRG.9245";
scaf_00029	transdecoder	exon	2537626	2537713	.	-	.	transcript_id "MSTRG.9245.1.p2"; gene_id "MSTRG.9245";
scaf_00029	transdecoder	exon	2540940	2541061	.	-	.	transcript_id "MSTRG.9245.1.p2"; gene_id "MSTRG.9245";
scaf_00029	transdecoder	exon	2548849	2549058	.	-	.	transcript_id "MSTRG.9245.1.p2"; gene_id "MSTRG.9245";
scaf_00029	transdecoder	exon	2550013	2550183	.	-	.	transcript_id "MSTRG.9245.1.p2"; gene_id "MSTRG.9245";
scaf_00029	transdecoder	exon	2553036	2553227	.	-	.	transcript_id "MSTRG.9245.1.p2"; gene_id "MSTRG.9245";
scaf_00029	transdecoder	exon	2555415	2555532	.	-	.	transcript_id "MSTRG.9245.1.p2"; gene_id "MSTRG.9245";
scaf_00029	transdecoder	exon	2557805	2558083	.	-	.	transcript_id "MSTRG.9245.1.p2"; gene_id "MSTRG.9245";
scaf_00029	transdecoder	CDS	2534951	2535018	.	-	2	transcript_id "MSTRG.9245.1.p2"; gene_id "MSTRG.9245";
scaf_00029	transdecoder	CDS	2537191	2537230	.	-	0	transcript_id "MSTRG.9245.1.p2"; gene_id "MSTRG.9245";
scaf_00029	transdecoder	CDS	2537626	2537713	.	-	1	transcript_id "MSTRG.9245.1.p2"; gene_id "MSTRG.9245";
scaf_00029	transdecoder	CDS	2540940	2541061	.	-	0	transcript_id "MSTRG.9245.1.p2"; gene_id "MSTRG.9245";
scaf_00029	transdecoder	CDS	2548849	2549058	.	-	0	transcript_id "MSTRG.9245.1.p2"; gene_id "MSTRG.9245";
scaf_00029	transdecoder	CDS	2550013	2550183	.	-	0	transcript_id "MSTRG.9245.1.p2"; gene_id "MSTRG.9245";
scaf_00029	transdecoder	CDS	2553036	2553227	.	-	0	transcript_id "MSTRG.9245.1.p2"; gene_id "MSTRG.9245";
scaf_00029	transdecoder	CDS	2555415	2555417	.	-	0	transcript_id "MSTRG.9245.1.p2"; gene_id "MSTRG.9245";
scaf_00029	transdecoder	exon	2533408	2534845	.	-	.	transcript_id "PMZ_0042578-RA.p1"; gene_id "MSTRG.9245";
scaf_00029	transdecoder	exon	2534923	2535018	.	-	.	transcript_id "PMZ_0042578-RA.p1"; gene_id "MSTRG.9245";
scaf_00029	transdecoder	exon	2537191	2537230	.	-	.	transcript_id "PMZ_0042578-RA.p1"; gene_id "MSTRG.9245";
scaf_00029	transdecoder	exon	2537626	2537713	.	-	.	transcript_id "PMZ_0042578-RA.p1"; gene_id "MSTRG.9245";
scaf_00029	transdecoder	exon	2546263	2546278	.	-	.	transcript_id "PMZ_0042578-RA.p1"; gene_id "MSTRG.9245";
scaf_00029	transdecoder	exon	2548830	2549001	.	-	.	transcript_id "PMZ_0042578-RA.p1"; gene_id "MSTRG.9245";
scaf_00029	transdecoder	exon	2550013	2550183	.	-	.	transcript_id "PMZ_0042578-RA.p1"; gene_id "MSTRG.9245";
scaf_00029	transdecoder	exon	2553036	2553227	.	-	.	transcript_id "PMZ_0042578-RA.p1"; gene_id "MSTRG.9245";
scaf_00029	transdecoder	exon	2555415	2555532	.	-	.	transcript_id "PMZ_0042578-RA.p1"; gene_id "MSTRG.9245";
scaf_00029	transdecoder	exon	2557805	2558133	.	-	.	transcript_id "PMZ_0042578-RA.p1"; gene_id "MSTRG.9245";
scaf_00029	transdecoder	CDS	2534951	2535018	.	-	2	transcript_id "PMZ_0042578-RA.p1"; gene_id "MSTRG.9245";
scaf_00029	transdecoder	CDS	2537191	2537230	.	-	0	transcript_id "PMZ_0042578-RA.p1"; gene_id "MSTRG.9245";
scaf_00029	transdecoder	CDS	2537626	2537713	.	-	1	transcript_id "PMZ_0042578-RA.p1"; gene_id "MSTRG.9245";
scaf_00029	transdecoder	CDS	2546263	2546278	.	-	2	transcript_id "PMZ_0042578-RA.p1"; gene_id "MSTRG.9245";
scaf_00029	transdecoder	CDS	2548830	2549001	.	-	0	transcript_id "PMZ_0042578-RA.p1"; gene_id "MSTRG.9245";
scaf_00029	transdecoder	CDS	2550013	2550183	.	-	0	transcript_id "PMZ_0042578-RA.p1"; gene_id "MSTRG.9245";
scaf_00029	transdecoder	CDS	2553036	2553227	.	-	0	transcript_id "PMZ_0042578-RA.p1"; gene_id "MSTRG.9245";
scaf_00029	transdecoder	CDS	2555415	2555417	.	-	0	transcript_id "PMZ_0042578-RA.p1"; gene_id "MSTRG.9245";
scaf_00029	transdecoder	exon	2564795	2565739	.	+	.	transcript_id "MSTRG.9246.1.p1"; gene_id "MSTRG.9246";
scaf_00029	transdecoder	exon	2625426	2625500	.	+	.	transcript_id "MSTRG.9246.1.p1"; gene_id "MSTRG.9246";
scaf_00029	transdecoder	exon	2626942	2628872	.	+	.	transcript_id "MSTRG.9246.1.p1"; gene_id "MSTRG.9246";
scaf_00029	transdecoder	exon	2629103	2629254	.	+	.	transcript_id "MSTRG.9246.1.p1"; gene_id "MSTRG.9246";
scaf_00029	transdecoder	exon	2629965	2630226	.	+	.	transcript_id "MSTRG.9246.1.p1"; gene_id "MSTRG.9246";
scaf_00029	transdecoder	exon	2631531	2631867	.	+	.	transcript_id "MSTRG.9246.1.p1"; gene_id "MSTRG.9246";
scaf_00029	transdecoder	exon	2632889	2632946	.	+	.	transcript_id "MSTRG.9246.1.p1"; gene_id "MSTRG.9246";
scaf_00029	transdecoder	exon	2633985	2634124	.	+	.	transcript_id "MSTRG.9246.1.p1"; gene_id "MSTRG.9246";
scaf_00029	transdecoder	exon	2639114	2639190	.	+	.	transcript_id "MSTRG.9246.1.p1"; gene_id "MSTRG.9246";
scaf_00029	transdecoder	exon	2640171	2640281	.	+	.	transcript_id "MSTRG.9246.1.p1"; gene_id "MSTRG.9246";
scaf_00029	transdecoder	exon	2641988	2642212	.	+	.	transcript_id "MSTRG.9246.1.p1"; gene_id "MSTRG.9246";
scaf_00029	transdecoder	exon	2642915	2643465	.	+	.	transcript_id "MSTRG.9246.1.p1"; gene_id "MSTRG.9246";
scaf_00029	transdecoder	exon	2646408	2646567	.	+	.	transcript_id "MSTRG.9246.1.p1"; gene_id "MSTRG.9246";
scaf_00029	transdecoder	exon	2646695	2647030	.	+	.	transcript_id "MSTRG.9246.1.p1"; gene_id "MSTRG.9246";
scaf_00029	transdecoder	CDS	2629148	2629254	.	+	0	transcript_id "MSTRG.9246.1.p1"; gene_id "MSTRG.9246";
scaf_00029	transdecoder	CDS	2629965	2630226	.	+	1	transcript_id "MSTRG.9246.1.p1"; gene_id "MSTRG.9246";
scaf_00029	transdecoder	CDS	2631531	2631867	.	+	0	transcript_id "MSTRG.9246.1.p1"; gene_id "MSTRG.9246";
scaf_00029	transdecoder	CDS	2632889	2632946	.	+	2	transcript_id "MSTRG.9246.1.p1"; gene_id "MSTRG.9246";
scaf_00029	transdecoder	CDS	2633985	2634124	.	+	1	transcript_id "MSTRG.9246.1.p1"; gene_id "MSTRG.9246";
scaf_00029	transdecoder	CDS	2639114	2639190	.	+	2	transcript_id "MSTRG.9246.1.p1"; gene_id "MSTRG.9246";
scaf_00029	transdecoder	CDS	2640171	2640281	.	+	0	transcript_id "MSTRG.9246.1.p1"; gene_id "MSTRG.9246";
scaf_00029	transdecoder	CDS	2641988	2642212	.	+	0	transcript_id "MSTRG.9246.1.p1"; gene_id "MSTRG.9246";
scaf_00029	transdecoder	CDS	2642915	2643465	.	+	0	transcript_id "MSTRG.9246.1.p1"; gene_id "MSTRG.9246";
scaf_00029	transdecoder	CDS	2646408	2646567	.	+	1	transcript_id "MSTRG.9246.1.p1"; gene_id "MSTRG.9246";
scaf_00029	transdecoder	CDS	2646695	2647030	.	+	0	transcript_id "MSTRG.9246.1.p1"; gene_id "MSTRG.9246";
scaf_00029	transdecoder	exon	2564799	2565739	.	+	.	transcript_id "MSTRG.9246.2.p1"; gene_id "MSTRG.9246";
scaf_00029	transdecoder	exon	2625426	2625500	.	+	.	transcript_id "MSTRG.9246.2.p1"; gene_id "MSTRG.9246";
scaf_00029	transdecoder	exon	2626942	2628872	.	+	.	transcript_id "MSTRG.9246.2.p1"; gene_id "MSTRG.9246";
scaf_00029	transdecoder	exon	2629103	2629254	.	+	.	transcript_id "MSTRG.9246.2.p1"; gene_id "MSTRG.9246";
scaf_00029	transdecoder	exon	2629965	2630199	.	+	.	transcript_id "MSTRG.9246.2.p1"; gene_id "MSTRG.9246";
scaf_00029	transdecoder	exon	2631531	2631867	.	+	.	transcript_id "MSTRG.9246.2.p1"; gene_id "MSTRG.9246";
scaf_00029	transdecoder	exon	2632889	2632946	.	+	.	transcript_id "MSTRG.9246.2.p1"; gene_id "MSTRG.9246";
scaf_00029	transdecoder	exon	2633985	2634124	.	+	.	transcript_id "MSTRG.9246.2.p1"; gene_id "MSTRG.9246";
scaf_00029	transdecoder	exon	2635981	2636084	.	+	.	transcript_id "MSTRG.9246.2.p1"; gene_id "MSTRG.9246";
scaf_00029	transdecoder	exon	2637758	2637833	.	+	.	transcript_id "MSTRG.9246.2.p1"; gene_id "MSTRG.9246";
scaf_00029	transdecoder	exon	2639114	2639202	.	+	.	transcript_id "MSTRG.9246.2.p1"; gene_id "MSTRG.9246";
scaf_00029	transdecoder	exon	2640171	2640281	.	+	.	transcript_id "MSTRG.9246.2.p1"; gene_id "MSTRG.9246";
scaf_00029	transdecoder	exon	2641988	2642212	.	+	.	transcript_id "MSTRG.9246.2.p1"; gene_id "MSTRG.9246";
scaf_00029	transdecoder	exon	2642915	2643465	.	+	.	transcript_id "MSTRG.9246.2.p1"; gene_id "MSTRG.9246";
scaf_00029	transdecoder	exon	2646408	2649979	.	+	.	transcript_id "MSTRG.9246.2.p1"; gene_id "MSTRG.9246";
scaf_00029	transdecoder	CDS	2629148	2629254	.	+	0	transcript_id "MSTRG.9246.2.p1"; gene_id "MSTRG.9246";
scaf_00029	transdecoder	CDS	2629965	2630199	.	+	1	transcript_id "MSTRG.9246.2.p1"; gene_id "MSTRG.9246";
scaf_00029	transdecoder	CDS	2631531	2631867	.	+	0	transcript_id "MSTRG.9246.2.p1"; gene_id "MSTRG.9246";
scaf_00029	transdecoder	CDS	2632889	2632946	.	+	2	transcript_id "MSTRG.9246.2.p1"; gene_id "MSTRG.9246";
scaf_00029	transdecoder	CDS	2633985	2634124	.	+	1	transcript_id "MSTRG.9246.2.p1"; gene_id "MSTRG.9246";
scaf_00029	transdecoder	CDS	2635981	2636084	.	+	2	transcript_id "MSTRG.9246.2.p1"; gene_id "MSTRG.9246";
scaf_00029	transdecoder	CDS	2637758	2637833	.	+	0	transcript_id "MSTRG.9246.2.p1"; gene_id "MSTRG.9246";
scaf_00029	transdecoder	CDS	2639114	2639202	.	+	2	transcript_id "MSTRG.9246.2.p1"; gene_id "MSTRG.9246";
scaf_00029	transdecoder	CDS	2640171	2640281	.	+	0	transcript_id "MSTRG.9246.2.p1"; gene_id "MSTRG.9246";
scaf_00029	transdecoder	CDS	2641988	2642212	.	+	0	transcript_id "MSTRG.9246.2.p1"; gene_id "MSTRG.9246";
scaf_00029	transdecoder	CDS	2642915	2643465	.	+	0	transcript_id "MSTRG.9246.2.p1"; gene_id "MSTRG.9246";
scaf_00029	transdecoder	CDS	2646408	2646861	.	+	1	transcript_id "MSTRG.9246.2.p1"; gene_id "MSTRG.9246";
scaf_00029	transdecoder	exon	2628241	2628872	.	+	.	transcript_id "PMZ_0008954-RA.p1"; gene_id "MSTRG.9246";
scaf_00029	transdecoder	exon	2629103	2629254	.	+	.	transcript_id "PMZ_0008954-RA.p1"; gene_id "MSTRG.9246";
scaf_00029	transdecoder	exon	2629965	2630226	.	+	.	transcript_id "PMZ_0008954-RA.p1"; gene_id "MSTRG.9246";
scaf_00029	transdecoder	exon	2631531	2631867	.	+	.	transcript_id "PMZ_0008954-RA.p1"; gene_id "MSTRG.9246";
scaf_00029	transdecoder	exon	2632889	2632946	.	+	.	transcript_id "PMZ_0008954-RA.p1"; gene_id "MSTRG.9246";
scaf_00029	transdecoder	exon	2633985	2634124	.	+	.	transcript_id "PMZ_0008954-RA.p1"; gene_id "MSTRG.9246";
scaf_00029	transdecoder	exon	2639114	2639190	.	+	.	transcript_id "PMZ_0008954-RA.p1"; gene_id "MSTRG.9246";
scaf_00029	transdecoder	exon	2640171	2640281	.	+	.	transcript_id "PMZ_0008954-RA.p1"; gene_id "MSTRG.9246";
scaf_00029	transdecoder	exon	2641988	2642212	.	+	.	transcript_id "PMZ_0008954-RA.p1"; gene_id "MSTRG.9246";
scaf_00029	transdecoder	exon	2642915	2643465	.	+	.	transcript_id "PMZ_0008954-RA.p1"; gene_id "MSTRG.9246";
scaf_00029	transdecoder	exon	2646408	2646567	.	+	.	transcript_id "PMZ_0008954-RA.p1"; gene_id "MSTRG.9246";
scaf_00029	transdecoder	exon	2646695	2647030	.	+	.	transcript_id "PMZ_0008954-RA.p1"; gene_id "MSTRG.9246";
scaf_00029	transdecoder	CDS	2629148	2629254	.	+	0	transcript_id "PMZ_0008954-RA.p1"; gene_id "MSTRG.9246";
scaf_00029	transdecoder	CDS	2629965	2630226	.	+	1	transcript_id "PMZ_0008954-RA.p1"; gene_id "MSTRG.9246";
scaf_00029	transdecoder	CDS	2631531	2631867	.	+	0	transcript_id "PMZ_0008954-RA.p1"; gene_id "MSTRG.9246";
scaf_00029	transdecoder	CDS	2632889	2632946	.	+	2	transcript_id "PMZ_0008954-RA.p1"; gene_id "MSTRG.9246";
scaf_00029	transdecoder	CDS	2633985	2634124	.	+	1	transcript_id "PMZ_0008954-RA.p1"; gene_id "MSTRG.9246";
scaf_00029	transdecoder	CDS	2639114	2639190	.	+	2	transcript_id "PMZ_0008954-RA.p1"; gene_id "MSTRG.9246";
scaf_00029	transdecoder	CDS	2640171	2640281	.	+	0	transcript_id "PMZ_0008954-RA.p1"; gene_id "MSTRG.9246";
scaf_00029	transdecoder	CDS	2641988	2642212	.	+	0	transcript_id "PMZ_0008954-RA.p1"; gene_id "MSTRG.9246";
scaf_00029	transdecoder	CDS	2642915	2643465	.	+	0	transcript_id "PMZ_0008954-RA.p1"; gene_id "MSTRG.9246";
scaf_00029	transdecoder	CDS	2646408	2646567	.	+	1	transcript_id "PMZ_0008954-RA.p1"; gene_id "MSTRG.9246";
scaf_00029	transdecoder	CDS	2646695	2647030	.	+	0	transcript_id "PMZ_0008954-RA.p1"; gene_id "MSTRG.9246";
scaf_00029	transdecoder	exon	2669762	2670098	.	+	.	transcript_id "MSTRG.9247.1.p1"; gene_id "MSTRG.9247";
scaf_00029	transdecoder	exon	2672834	2672973	.	+	.	transcript_id "MSTRG.9247.1.p1"; gene_id "MSTRG.9247";
scaf_00029	transdecoder	exon	2674500	2674556	.	+	.	transcript_id "MSTRG.9247.1.p1"; gene_id "MSTRG.9247";
scaf_00029	transdecoder	exon	2675095	2675135	.	+	.	transcript_id "MSTRG.9247.1.p1"; gene_id "MSTRG.9247";
scaf_00029	transdecoder	exon	2677250	2677285	.	+	.	transcript_id "MSTRG.9247.1.p1"; gene_id "MSTRG.9247";
scaf_00029	transdecoder	exon	2677817	2677937	.	+	.	transcript_id "MSTRG.9247.1.p1"; gene_id "MSTRG.9247";
scaf_00029	transdecoder	exon	2678753	2678893	.	+	.	transcript_id "MSTRG.9247.1.p1"; gene_id "MSTRG.9247";
scaf_00029	transdecoder	exon	2680092	2680160	.	+	.	transcript_id "MSTRG.9247.1.p1"; gene_id "MSTRG.9247";
scaf_00029	transdecoder	exon	2680463	2680563	.	+	.	transcript_id "MSTRG.9247.1.p1"; gene_id "MSTRG.9247";
scaf_00029	transdecoder	exon	2681287	2681363	.	+	.	transcript_id "MSTRG.9247.1.p1"; gene_id "MSTRG.9247";
scaf_00029	transdecoder	exon	2681871	2681935	.	+	.	transcript_id "MSTRG.9247.1.p1"; gene_id "MSTRG.9247";
scaf_00029	transdecoder	exon	2682857	2682973	.	+	.	transcript_id "MSTRG.9247.1.p1"; gene_id "MSTRG.9247";
scaf_00029	transdecoder	exon	2683845	2683958	.	+	.	transcript_id "MSTRG.9247.1.p1"; gene_id "MSTRG.9247";
scaf_00029	transdecoder	exon	2684753	2684856	.	+	.	transcript_id "MSTRG.9247.1.p1"; gene_id "MSTRG.9247";
scaf_00029	transdecoder	exon	2685839	2685941	.	+	.	transcript_id "MSTRG.9247.1.p1"; gene_id "MSTRG.9247";
scaf_00029	transdecoder	exon	2686609	2686729	.	+	.	transcript_id "MSTRG.9247.1.p1"; gene_id "MSTRG.9247";
scaf_00029	transdecoder	exon	2688011	2688152	.	+	.	transcript_id "MSTRG.9247.1.p1"; gene_id "MSTRG.9247";
scaf_00029	transdecoder	exon	2688411	2688589	.	+	.	transcript_id "MSTRG.9247.1.p1"; gene_id "MSTRG.9247";
scaf_00029	transdecoder	exon	2689739	2689908	.	+	.	transcript_id "MSTRG.9247.1.p1"; gene_id "MSTRG.9247";
scaf_00029	transdecoder	exon	2690146	2690315	.	+	.	transcript_id "MSTRG.9247.1.p1"; gene_id "MSTRG.9247";
scaf_00029	transdecoder	exon	2691530	2691774	.	+	.	transcript_id "MSTRG.9247.1.p1"; gene_id "MSTRG.9247";
scaf_00029	transdecoder	exon	2692988	2693137	.	+	.	transcript_id "MSTRG.9247.1.p1"; gene_id "MSTRG.9247";
scaf_00029	transdecoder	exon	2693565	2693634	.	+	.	transcript_id "MSTRG.9247.1.p1"; gene_id "MSTRG.9247";
scaf_00029	transdecoder	exon	2694867	2694977	.	+	.	transcript_id "MSTRG.9247.1.p1"; gene_id "MSTRG.9247";
scaf_00029	transdecoder	exon	2695386	2695495	.	+	.	transcript_id "MSTRG.9247.1.p1"; gene_id "MSTRG.9247";
scaf_00029	transdecoder	exon	2695901	2696036	.	+	.	transcript_id "MSTRG.9247.1.p1"; gene_id "MSTRG.9247";
scaf_00029	transdecoder	exon	2696562	2696792	.	+	.	transcript_id "MSTRG.9247.1.p1"; gene_id "MSTRG.9247";
scaf_00029	transdecoder	exon	2697256	2697393	.	+	.	transcript_id "MSTRG.9247.1.p1"; gene_id "MSTRG.9247";
scaf_00029	transdecoder	exon	2699020	2699091	.	+	.	transcript_id "MSTRG.9247.1.p1"; gene_id "MSTRG.9247";
scaf_00029	transdecoder	exon	2699985	2700177	.	+	.	transcript_id "MSTRG.9247.1.p1"; gene_id "MSTRG.9247";
scaf_00029	transdecoder	exon	2701130	2701301	.	+	.	transcript_id "MSTRG.9247.1.p1"; gene_id "MSTRG.9247";
scaf_00029	transdecoder	exon	2702017	2702187	.	+	.	transcript_id "MSTRG.9247.1.p1"; gene_id "MSTRG.9247";
scaf_00029	transdecoder	exon	2702643	2702728	.	+	.	transcript_id "MSTRG.9247.1.p1"; gene_id "MSTRG.9247";
scaf_00029	transdecoder	exon	2703710	2703884	.	+	.	transcript_id "MSTRG.9247.1.p1"; gene_id "MSTRG.9247";
scaf_00029	transdecoder	exon	2704413	2704526	.	+	.	transcript_id "MSTRG.9247.1.p1"; gene_id "MSTRG.9247";
scaf_00029	transdecoder	exon	2705785	2708157	.	+	.	transcript_id "MSTRG.9247.1.p1"; gene_id "MSTRG.9247";
scaf_00029	transdecoder	CDS	2672896	2672973	.	+	0	transcript_id "MSTRG.9247.1.p1"; gene_id "MSTRG.9247";
scaf_00029	transdecoder	CDS	2674500	2674556	.	+	0	transcript_id "MSTRG.9247.1.p1"; gene_id "MSTRG.9247";
scaf_00029	transdecoder	CDS	2675095	2675135	.	+	0	transcript_id "MSTRG.9247.1.p1"; gene_id "MSTRG.9247";
scaf_00029	transdecoder	CDS	2677250	2677285	.	+	1	transcript_id "MSTRG.9247.1.p1"; gene_id "MSTRG.9247";
scaf_00029	transdecoder	CDS	2677817	2677937	.	+	1	transcript_id "MSTRG.9247.1.p1"; gene_id "MSTRG.9247";
scaf_00029	transdecoder	CDS	2678753	2678893	.	+	0	transcript_id "MSTRG.9247.1.p1"; gene_id "MSTRG.9247";
scaf_00029	transdecoder	CDS	2680092	2680160	.	+	0	transcript_id "MSTRG.9247.1.p1"; gene_id "MSTRG.9247";
scaf_00029	transdecoder	CDS	2680463	2680563	.	+	0	transcript_id "MSTRG.9247.1.p1"; gene_id "MSTRG.9247";
scaf_00029	transdecoder	CDS	2681287	2681363	.	+	1	transcript_id "MSTRG.9247.1.p1"; gene_id "MSTRG.9247";
scaf_00029	transdecoder	CDS	2681871	2681935	.	+	2	transcript_id "MSTRG.9247.1.p1"; gene_id "MSTRG.9247";
scaf_00029	transdecoder	CDS	2682857	2682973	.	+	0	transcript_id "MSTRG.9247.1.p1"; gene_id "MSTRG.9247";
scaf_00029	transdecoder	CDS	2683845	2683958	.	+	0	transcript_id "MSTRG.9247.1.p1"; gene_id "MSTRG.9247";
scaf_00029	transdecoder	CDS	2684753	2684856	.	+	0	transcript_id "MSTRG.9247.1.p1"; gene_id "MSTRG.9247";
scaf_00029	transdecoder	CDS	2685839	2685941	.	+	1	transcript_id "MSTRG.9247.1.p1"; gene_id "MSTRG.9247";
scaf_00029	transdecoder	CDS	2686609	2686729	.	+	0	transcript_id "MSTRG.9247.1.p1"; gene_id "MSTRG.9247";
scaf_00029	transdecoder	CDS	2688011	2688152	.	+	2	transcript_id "MSTRG.9247.1.p1"; gene_id "MSTRG.9247";
scaf_00029	transdecoder	CDS	2688411	2688589	.	+	1	transcript_id "MSTRG.9247.1.p1"; gene_id "MSTRG.9247";
scaf_00029	transdecoder	CDS	2689739	2689908	.	+	2	transcript_id "MSTRG.9247.1.p1"; gene_id "MSTRG.9247";
scaf_00029	transdecoder	CDS	2690146	2690238	.	+	0	transcript_id "MSTRG.9247.1.p1"; gene_id "MSTRG.9247";
scaf_00029	transdecoder	exon	2672896	2672960	.	+	.	transcript_id "PMZ_0042579-RA.p1"; gene_id "MSTRG.9247";
scaf_00029	transdecoder	exon	2677250	2677285	.	+	.	transcript_id "PMZ_0042579-RA.p1"; gene_id "MSTRG.9247";
scaf_00029	transdecoder	exon	2677702	2677819	.	+	.	transcript_id "PMZ_0042579-RA.p1"; gene_id "MSTRG.9247";
scaf_00029	transdecoder	exon	2678753	2678893	.	+	.	transcript_id "PMZ_0042579-RA.p1"; gene_id "MSTRG.9247";
scaf_00029	transdecoder	exon	2680475	2680563	.	+	.	transcript_id "PMZ_0042579-RA.p1"; gene_id "MSTRG.9247";
scaf_00029	transdecoder	exon	2681287	2681363	.	+	.	transcript_id "PMZ_0042579-RA.p1"; gene_id "MSTRG.9247";
scaf_00029	transdecoder	exon	2681871	2681935	.	+	.	transcript_id "PMZ_0042579-RA.p1"; gene_id "MSTRG.9247";
scaf_00029	transdecoder	exon	2682857	2682973	.	+	.	transcript_id "PMZ_0042579-RA.p1"; gene_id "MSTRG.9247";
scaf_00029	transdecoder	exon	2683854	2683958	.	+	.	transcript_id "PMZ_0042579-RA.p1"; gene_id "MSTRG.9247";
scaf_00029	transdecoder	exon	2684753	2684856	.	+	.	transcript_id "PMZ_0042579-RA.p1"; gene_id "MSTRG.9247";
scaf_00029	transdecoder	exon	2685901	2685922	.	+	.	transcript_id "PMZ_0042579-RA.p1"; gene_id "MSTRG.9247";
scaf_00029	transdecoder	exon	2686609	2686729	.	+	.	transcript_id "PMZ_0042579-RA.p1"; gene_id "MSTRG.9247";
scaf_00029	transdecoder	exon	2688011	2688152	.	+	.	transcript_id "PMZ_0042579-RA.p1"; gene_id "MSTRG.9247";
scaf_00029	transdecoder	exon	2688411	2688521	.	+	.	transcript_id "PMZ_0042579-RA.p1"; gene_id "MSTRG.9247";
scaf_00029	transdecoder	exon	2689739	2690066	.	+	.	transcript_id "PMZ_0042579-RA.p1"; gene_id "MSTRG.9247";
scaf_00029	transdecoder	CDS	2672896	2672960	.	+	0	transcript_id "PMZ_0042579-RA.p1"; gene_id "MSTRG.9247";
scaf_00029	transdecoder	CDS	2677250	2677285	.	+	1	transcript_id "PMZ_0042579-RA.p1"; gene_id "MSTRG.9247";
scaf_00029	transdecoder	CDS	2677702	2677819	.	+	1	transcript_id "PMZ_0042579-RA.p1"; gene_id "MSTRG.9247";
scaf_00029	transdecoder	CDS	2678753	2678893	.	+	0	transcript_id "PMZ_0042579-RA.p1"; gene_id "MSTRG.9247";
scaf_00029	transdecoder	CDS	2680475	2680563	.	+	0	transcript_id "PMZ_0042579-RA.p1"; gene_id "MSTRG.9247";
scaf_00029	transdecoder	CDS	2681287	2681363	.	+	1	transcript_id "PMZ_0042579-RA.p1"; gene_id "MSTRG.9247";
scaf_00029	transdecoder	CDS	2681871	2681935	.	+	2	transcript_id "PMZ_0042579-RA.p1"; gene_id "MSTRG.9247";
scaf_00029	transdecoder	CDS	2682857	2682973	.	+	0	transcript_id "PMZ_0042579-RA.p1"; gene_id "MSTRG.9247";
scaf_00029	transdecoder	CDS	2683854	2683958	.	+	0	transcript_id "PMZ_0042579-RA.p1"; gene_id "MSTRG.9247";
scaf_00029	transdecoder	CDS	2684753	2684856	.	+	0	transcript_id "PMZ_0042579-RA.p1"; gene_id "MSTRG.9247";
scaf_00029	transdecoder	CDS	2685901	2685922	.	+	1	transcript_id "PMZ_0042579-RA.p1"; gene_id "MSTRG.9247";
scaf_00029	transdecoder	CDS	2686609	2686729	.	+	0	transcript_id "PMZ_0042579-RA.p1"; gene_id "MSTRG.9247";
scaf_00029	transdecoder	CDS	2688011	2688152	.	+	2	transcript_id "PMZ_0042579-RA.p1"; gene_id "MSTRG.9247";
scaf_00029	transdecoder	CDS	2688411	2688521	.	+	1	transcript_id "PMZ_0042579-RA.p1"; gene_id "MSTRG.9247";
scaf_00029	transdecoder	CDS	2689739	2690066	.	+	1	transcript_id "PMZ_0042579-RA.p1"; gene_id "MSTRG.9247";
scaf_00029	transdecoder	exon	2672896	2672960	.	+	.	transcript_id "MSTRG.9247.2.p1"; gene_id "MSTRG.9247";
scaf_00029	transdecoder	exon	2677250	2677285	.	+	.	transcript_id "MSTRG.9247.2.p1"; gene_id "MSTRG.9247";
scaf_00029	transdecoder	exon	2677702	2677819	.	+	.	transcript_id "MSTRG.9247.2.p1"; gene_id "MSTRG.9247";
scaf_00029	transdecoder	exon	2678753	2678893	.	+	.	transcript_id "MSTRG.9247.2.p1"; gene_id "MSTRG.9247";
scaf_00029	transdecoder	exon	2680475	2680563	.	+	.	transcript_id "MSTRG.9247.2.p1"; gene_id "MSTRG.9247";
scaf_00029	transdecoder	exon	2681287	2681363	.	+	.	transcript_id "MSTRG.9247.2.p1"; gene_id "MSTRG.9247";
scaf_00029	transdecoder	exon	2681871	2681935	.	+	.	transcript_id "MSTRG.9247.2.p1"; gene_id "MSTRG.9247";
scaf_00029	transdecoder	exon	2682857	2682973	.	+	.	transcript_id "MSTRG.9247.2.p1"; gene_id "MSTRG.9247";
scaf_00029	transdecoder	exon	2683854	2683958	.	+	.	transcript_id "MSTRG.9247.2.p1"; gene_id "MSTRG.9247";
scaf_00029	transdecoder	exon	2684753	2684856	.	+	.	transcript_id "MSTRG.9247.2.p1"; gene_id "MSTRG.9247";
scaf_00029	transdecoder	exon	2685901	2685922	.	+	.	transcript_id "MSTRG.9247.2.p1"; gene_id "MSTRG.9247";
scaf_00029	transdecoder	exon	2686609	2686729	.	+	.	transcript_id "MSTRG.9247.2.p1"; gene_id "MSTRG.9247";
scaf_00029	transdecoder	exon	2688011	2688152	.	+	.	transcript_id "MSTRG.9247.2.p1"; gene_id "MSTRG.9247";
scaf_00029	transdecoder	exon	2688411	2688521	.	+	.	transcript_id "MSTRG.9247.2.p1"; gene_id "MSTRG.9247";
scaf_00029	transdecoder	exon	2689739	2689908	.	+	.	transcript_id "MSTRG.9247.2.p1"; gene_id "MSTRG.9247";
scaf_00029	transdecoder	exon	2690146	2690315	.	+	.	transcript_id "MSTRG.9247.2.p1"; gene_id "MSTRG.9247";
scaf_00029	transdecoder	exon	2691530	2691774	.	+	.	transcript_id "MSTRG.9247.2.p1"; gene_id "MSTRG.9247";
scaf_00029	transdecoder	exon	2692988	2693137	.	+	.	transcript_id "MSTRG.9247.2.p1"; gene_id "MSTRG.9247";
scaf_00029	transdecoder	exon	2693565	2693634	.	+	.	transcript_id "MSTRG.9247.2.p1"; gene_id "MSTRG.9247";
scaf_00029	transdecoder	exon	2694867	2694977	.	+	.	transcript_id "MSTRG.9247.2.p1"; gene_id "MSTRG.9247";
scaf_00029	transdecoder	exon	2695386	2695495	.	+	.	transcript_id "MSTRG.9247.2.p1"; gene_id "MSTRG.9247";
scaf_00029	transdecoder	exon	2695901	2696036	.	+	.	transcript_id "MSTRG.9247.2.p1"; gene_id "MSTRG.9247";
scaf_00029	transdecoder	exon	2696562	2696792	.	+	.	transcript_id "MSTRG.9247.2.p1"; gene_id "MSTRG.9247";
scaf_00029	transdecoder	exon	2697256	2697393	.	+	.	transcript_id "MSTRG.9247.2.p1"; gene_id "MSTRG.9247";
scaf_00029	transdecoder	exon	2699020	2699091	.	+	.	transcript_id "MSTRG.9247.2.p1"; gene_id "MSTRG.9247";
scaf_00029	transdecoder	exon	2699985	2700177	.	+	.	transcript_id "MSTRG.9247.2.p1"; gene_id "MSTRG.9247";
scaf_00029	transdecoder	exon	2701130	2701301	.	+	.	transcript_id "MSTRG.9247.2.p1"; gene_id "MSTRG.9247";
scaf_00029	transdecoder	exon	2702017	2702187	.	+	.	transcript_id "MSTRG.9247.2.p1"; gene_id "MSTRG.9247";
scaf_00029	transdecoder	exon	2702643	2702728	.	+	.	transcript_id "MSTRG.9247.2.p1"; gene_id "MSTRG.9247";
scaf_00029	transdecoder	exon	2703710	2703884	.	+	.	transcript_id "MSTRG.9247.2.p1"; gene_id "MSTRG.9247";
scaf_00029	transdecoder	exon	2704413	2704526	.	+	.	transcript_id "MSTRG.9247.2.p1"; gene_id "MSTRG.9247";
scaf_00029	transdecoder	exon	2705785	2708348	.	+	.	transcript_id "MSTRG.9247.2.p1"; gene_id "MSTRG.9247";
scaf_00029	transdecoder	CDS	2672896	2672960	.	+	0	transcript_id "MSTRG.9247.2.p1"; gene_id "MSTRG.9247";
scaf_00029	transdecoder	CDS	2677250	2677285	.	+	1	transcript_id "MSTRG.9247.2.p1"; gene_id "MSTRG.9247";
scaf_00029	transdecoder	CDS	2677702	2677819	.	+	1	transcript_id "MSTRG.9247.2.p1"; gene_id "MSTRG.9247";
scaf_00029	transdecoder	CDS	2678753	2678893	.	+	0	transcript_id "MSTRG.9247.2.p1"; gene_id "MSTRG.9247";
scaf_00029	transdecoder	CDS	2680475	2680563	.	+	0	transcript_id "MSTRG.9247.2.p1"; gene_id "MSTRG.9247";
scaf_00029	transdecoder	CDS	2681287	2681363	.	+	1	transcript_id "MSTRG.9247.2.p1"; gene_id "MSTRG.9247";
scaf_00029	transdecoder	CDS	2681871	2681935	.	+	2	transcript_id "MSTRG.9247.2.p1"; gene_id "MSTRG.9247";
scaf_00029	transdecoder	CDS	2682857	2682973	.	+	0	transcript_id "MSTRG.9247.2.p1"; gene_id "MSTRG.9247";
scaf_00029	transdecoder	CDS	2683854	2683958	.	+	0	transcript_id "MSTRG.9247.2.p1"; gene_id "MSTRG.9247";
scaf_00029	transdecoder	CDS	2684753	2684856	.	+	0	transcript_id "MSTRG.9247.2.p1"; gene_id "MSTRG.9247";
scaf_00029	transdecoder	CDS	2685901	2685922	.	+	1	transcript_id "MSTRG.9247.2.p1"; gene_id "MSTRG.9247";
scaf_00029	transdecoder	CDS	2686609	2686729	.	+	0	transcript_id "MSTRG.9247.2.p1"; gene_id "MSTRG.9247";
scaf_00029	transdecoder	CDS	2688011	2688152	.	+	2	transcript_id "MSTRG.9247.2.p1"; gene_id "MSTRG.9247";
scaf_00029	transdecoder	CDS	2688411	2688521	.	+	1	transcript_id "MSTRG.9247.2.p1"; gene_id "MSTRG.9247";
scaf_00029	transdecoder	CDS	2689739	2689908	.	+	1	transcript_id "MSTRG.9247.2.p1"; gene_id "MSTRG.9247";
scaf_00029	transdecoder	CDS	2690146	2690315	.	+	2	transcript_id "MSTRG.9247.2.p1"; gene_id "MSTRG.9247";
scaf_00029	transdecoder	CDS	2691530	2691703	.	+	0	transcript_id "MSTRG.9247.2.p1"; gene_id "MSTRG.9247";
scaf_00029	transdecoder	exon	2693614	2693634	.	+	.	transcript_id "PMZ_0014581-RA.p1"; gene_id "MSTRG.9247";
scaf_00029	transdecoder	exon	2694867	2694977	.	+	.	transcript_id "PMZ_0014581-RA.p1"; gene_id "MSTRG.9247";
scaf_00029	transdecoder	exon	2695386	2695495	.	+	.	transcript_id "PMZ_0014581-RA.p1"; gene_id "MSTRG.9247";
scaf_00029	transdecoder	exon	2695901	2696036	.	+	.	transcript_id "PMZ_0014581-RA.p1"; gene_id "MSTRG.9247";
scaf_00029	transdecoder	exon	2696703	2696792	.	+	.	transcript_id "PMZ_0014581-RA.p1"; gene_id "MSTRG.9247";
scaf_00029	transdecoder	exon	2697256	2697393	.	+	.	transcript_id "PMZ_0014581-RA.p1"; gene_id "MSTRG.9247";
scaf_00029	transdecoder	exon	2699020	2699091	.	+	.	transcript_id "PMZ_0014581-RA.p1"; gene_id "MSTRG.9247";
scaf_00029	transdecoder	exon	2700050	2700177	.	+	.	transcript_id "PMZ_0014581-RA.p1"; gene_id "MSTRG.9247";
scaf_00029	transdecoder	exon	2701130	2701288	.	+	.	transcript_id "PMZ_0014581-RA.p1"; gene_id "MSTRG.9247";
scaf_00029	transdecoder	exon	2702088	2702187	.	+	.	transcript_id "PMZ_0014581-RA.p1"; gene_id "MSTRG.9247";
scaf_00029	transdecoder	exon	2702643	2702728	.	+	.	transcript_id "PMZ_0014581-RA.p1"; gene_id "MSTRG.9247";
scaf_00029	transdecoder	exon	2703710	2703884	.	+	.	transcript_id "PMZ_0014581-RA.p1"; gene_id "MSTRG.9247";
scaf_00029	transdecoder	exon	2704413	2704526	.	+	.	transcript_id "PMZ_0014581-RA.p1"; gene_id "MSTRG.9247";
scaf_00029	transdecoder	exon	2705785	2706603	.	+	.	transcript_id "PMZ_0014581-RA.p1"; gene_id "MSTRG.9247";
scaf_00029	transdecoder	exon	2717260	2717379	.	+	.	transcript_id "PMZ_0014581-RA.p1"; gene_id "MSTRG.9247";
scaf_00029	transdecoder	exon	2718376	2718615	.	+	.	transcript_id "PMZ_0014581-RA.p1"; gene_id "MSTRG.9247";
scaf_00029	transdecoder	exon	2718991	2719243	.	+	.	transcript_id "PMZ_0014581-RA.p1"; gene_id "MSTRG.9247";
scaf_00029	transdecoder	exon	2719466	2719683	.	+	.	transcript_id "PMZ_0014581-RA.p1"; gene_id "MSTRG.9247";
scaf_00029	transdecoder	exon	2720743	2720912	.	+	.	transcript_id "PMZ_0014581-RA.p1"; gene_id "MSTRG.9247";
scaf_00029	transdecoder	exon	2721131	2721575	.	+	.	transcript_id "PMZ_0014581-RA.p1"; gene_id "MSTRG.9247";
scaf_00029	transdecoder	CDS	2693614	2693634	.	+	0	transcript_id "PMZ_0014581-RA.p1"; gene_id "MSTRG.9247";
scaf_00029	transdecoder	CDS	2694867	2694977	.	+	0	transcript_id "PMZ_0014581-RA.p1"; gene_id "MSTRG.9247";
scaf_00029	transdecoder	CDS	2695386	2695495	.	+	0	transcript_id "PMZ_0014581-RA.p1"; gene_id "MSTRG.9247";
scaf_00029	transdecoder	CDS	2695901	2696036	.	+	1	transcript_id "PMZ_0014581-RA.p1"; gene_id "MSTRG.9247";
scaf_00029	transdecoder	CDS	2696703	2696792	.	+	0	transcript_id "PMZ_0014581-RA.p1"; gene_id "MSTRG.9247";
scaf_00029	transdecoder	CDS	2697256	2697393	.	+	0	transcript_id "PMZ_0014581-RA.p1"; gene_id "MSTRG.9247";
scaf_00029	transdecoder	CDS	2699020	2699091	.	+	0	transcript_id "PMZ_0014581-RA.p1"; gene_id "MSTRG.9247";
scaf_00029	transdecoder	CDS	2700050	2700177	.	+	0	transcript_id "PMZ_0014581-RA.p1"; gene_id "MSTRG.9247";
scaf_00029	transdecoder	CDS	2701130	2701288	.	+	1	transcript_id "PMZ_0014581-RA.p1"; gene_id "MSTRG.9247";
scaf_00029	transdecoder	CDS	2702088	2702187	.	+	1	transcript_id "PMZ_0014581-RA.p1"; gene_id "MSTRG.9247";
scaf_00029	transdecoder	CDS	2702643	2702728	.	+	0	transcript_id "PMZ_0014581-RA.p1"; gene_id "MSTRG.9247";
scaf_00029	transdecoder	CDS	2703710	2703884	.	+	1	transcript_id "PMZ_0014581-RA.p1"; gene_id "MSTRG.9247";
scaf_00029	transdecoder	CDS	2704413	2704526	.	+	0	transcript_id "PMZ_0014581-RA.p1"; gene_id "MSTRG.9247";
scaf_00029	transdecoder	CDS	2705785	2706603	.	+	0	transcript_id "PMZ_0014581-RA.p1"; gene_id "MSTRG.9247";
scaf_00029	transdecoder	CDS	2717260	2717379	.	+	0	transcript_id "PMZ_0014581-RA.p1"; gene_id "MSTRG.9247";
scaf_00029	transdecoder	CDS	2718376	2718615	.	+	0	transcript_id "PMZ_0014581-RA.p1"; gene_id "MSTRG.9247";
scaf_00029	transdecoder	CDS	2718991	2719243	.	+	0	transcript_id "PMZ_0014581-RA.p1"; gene_id "MSTRG.9247";
scaf_00029	transdecoder	CDS	2719466	2719683	.	+	2	transcript_id "PMZ_0014581-RA.p1"; gene_id "MSTRG.9247";
scaf_00029	transdecoder	CDS	2720743	2720912	.	+	0	transcript_id "PMZ_0014581-RA.p1"; gene_id "MSTRG.9247";
scaf_00029	transdecoder	CDS	2721131	2721575	.	+	1	transcript_id "PMZ_0014581-RA.p1"; gene_id "MSTRG.9247";
scaf_00029	transdecoder	exon	2712067	2712626	.	+	.	transcript_id "MSTRG.9247.5.p1"; gene_id "MSTRG.9247";
scaf_00029	transdecoder	exon	2714359	2714548	.	+	.	transcript_id "MSTRG.9247.5.p1"; gene_id "MSTRG.9247";
scaf_00029	transdecoder	exon	2716477	2716581	.	+	.	transcript_id "MSTRG.9247.5.p1"; gene_id "MSTRG.9247";
scaf_00029	transdecoder	exon	2717258	2717451	.	+	.	transcript_id "MSTRG.9247.5.p1"; gene_id "MSTRG.9247";
scaf_00029	transdecoder	exon	2718319	2718615	.	+	.	transcript_id "MSTRG.9247.5.p1"; gene_id "MSTRG.9247";
scaf_00029	transdecoder	exon	2718991	2719731	.	+	.	transcript_id "MSTRG.9247.5.p1"; gene_id "MSTRG.9247";
scaf_00029	transdecoder	exon	2720743	2720912	.	+	.	transcript_id "MSTRG.9247.5.p1"; gene_id "MSTRG.9247";
scaf_00029	transdecoder	exon	2721131	2721497	.	+	.	transcript_id "MSTRG.9247.5.p1"; gene_id "MSTRG.9247";
scaf_00029	transdecoder	exon	2729151	2732068	.	+	.	transcript_id "MSTRG.9247.5.p1"; gene_id "MSTRG.9247";
scaf_00029	transdecoder	CDS	2714407	2714548	.	+	0	transcript_id "MSTRG.9247.5.p1"; gene_id "MSTRG.9247";
scaf_00029	transdecoder	CDS	2716477	2716581	.	+	2	transcript_id "MSTRG.9247.5.p1"; gene_id "MSTRG.9247";
scaf_00029	transdecoder	CDS	2717258	2717451	.	+	2	transcript_id "MSTRG.9247.5.p1"; gene_id "MSTRG.9247";
scaf_00029	transdecoder	CDS	2718319	2718615	.	+	0	transcript_id "MSTRG.9247.5.p1"; gene_id "MSTRG.9247";
scaf_00029	transdecoder	CDS	2718991	2719731	.	+	0	transcript_id "MSTRG.9247.5.p1"; gene_id "MSTRG.9247";
scaf_00029	transdecoder	CDS	2720743	2720912	.	+	0	transcript_id "MSTRG.9247.5.p1"; gene_id "MSTRG.9247";
scaf_00029	transdecoder	CDS	2721131	2721497	.	+	1	transcript_id "MSTRG.9247.5.p1"; gene_id "MSTRG.9247";
scaf_00029	transdecoder	CDS	2729151	2729381	.	+	0	transcript_id "MSTRG.9247.5.p1"; gene_id "MSTRG.9247";
scaf_00029	transdecoder	exon	2743573	2744372	.	+	.	transcript_id "MSTRG.9248.1.p1"; gene_id "MSTRG.9248";
scaf_00029	transdecoder	exon	2765290	2765371	.	+	.	transcript_id "MSTRG.9248.1.p1"; gene_id "MSTRG.9248";
scaf_00029	transdecoder	exon	2768659	2768812	.	+	.	transcript_id "MSTRG.9248.1.p1"; gene_id "MSTRG.9248";
scaf_00029	transdecoder	exon	2789875	2789973	.	+	.	transcript_id "MSTRG.9248.1.p1"; gene_id "MSTRG.9248";
scaf_00029	transdecoder	exon	2791208	2791275	.	+	.	transcript_id "MSTRG.9248.1.p1"; gene_id "MSTRG.9248";
scaf_00029	transdecoder	exon	2797955	2798020	.	+	.	transcript_id "MSTRG.9248.1.p1"; gene_id "MSTRG.9248";
scaf_00029	transdecoder	exon	2800888	2801009	.	+	.	transcript_id "MSTRG.9248.1.p1"; gene_id "MSTRG.9248";
scaf_00029	transdecoder	exon	2804402	2804489	.	+	.	transcript_id "MSTRG.9248.1.p1"; gene_id "MSTRG.9248";
scaf_00029	transdecoder	exon	2805742	2805829	.	+	.	transcript_id "MSTRG.9248.1.p1"; gene_id "MSTRG.9248";
scaf_00029	transdecoder	exon	2806576	2806679	.	+	.	transcript_id "MSTRG.9248.1.p1"; gene_id "MSTRG.9248";
scaf_00029	transdecoder	exon	2807385	2807511	.	+	.	transcript_id "MSTRG.9248.1.p1"; gene_id "MSTRG.9248";
scaf_00029	transdecoder	exon	2810524	2810616	.	+	.	transcript_id "MSTRG.9248.1.p1"; gene_id "MSTRG.9248";
scaf_00029	transdecoder	exon	2811049	2811132	.	+	.	transcript_id "MSTRG.9248.1.p1"; gene_id "MSTRG.9248";
scaf_00029	transdecoder	exon	2811484	2811610	.	+	.	transcript_id "MSTRG.9248.1.p1"; gene_id "MSTRG.9248";
scaf_00029	transdecoder	exon	2811748	2811867	.	+	.	transcript_id "MSTRG.9248.1.p1"; gene_id "MSTRG.9248";
scaf_00029	transdecoder	exon	2814056	2821305	.	+	.	transcript_id "MSTRG.9248.1.p1"; gene_id "MSTRG.9248";
scaf_00029	transdecoder	CDS	2744277	2744372	.	+	0	transcript_id "MSTRG.9248.1.p1"; gene_id "MSTRG.9248";
scaf_00029	transdecoder	CDS	2765290	2765371	.	+	0	transcript_id "MSTRG.9248.1.p1"; gene_id "MSTRG.9248";
scaf_00029	transdecoder	CDS	2768659	2768812	.	+	2	transcript_id "MSTRG.9248.1.p1"; gene_id "MSTRG.9248";
scaf_00029	transdecoder	CDS	2789875	2789973	.	+	1	transcript_id "MSTRG.9248.1.p1"; gene_id "MSTRG.9248";
scaf_00029	transdecoder	CDS	2791208	2791275	.	+	1	transcript_id "MSTRG.9248.1.p1"; gene_id "MSTRG.9248";
scaf_00029	transdecoder	CDS	2797955	2798020	.	+	2	transcript_id "MSTRG.9248.1.p1"; gene_id "MSTRG.9248";
scaf_00029	transdecoder	CDS	2800888	2801009	.	+	2	transcript_id "MSTRG.9248.1.p1"; gene_id "MSTRG.9248";
scaf_00029	transdecoder	CDS	2804402	2804489	.	+	0	transcript_id "MSTRG.9248.1.p1"; gene_id "MSTRG.9248";
scaf_00029	transdecoder	CDS	2805742	2805829	.	+	2	transcript_id "MSTRG.9248.1.p1"; gene_id "MSTRG.9248";
scaf_00029	transdecoder	CDS	2806576	2806679	.	+	1	transcript_id "MSTRG.9248.1.p1"; gene_id "MSTRG.9248";
scaf_00029	transdecoder	CDS	2807385	2807511	.	+	2	transcript_id "MSTRG.9248.1.p1"; gene_id "MSTRG.9248";
scaf_00029	transdecoder	CDS	2810524	2810616	.	+	1	transcript_id "MSTRG.9248.1.p1"; gene_id "MSTRG.9248";
scaf_00029	transdecoder	CDS	2811049	2811132	.	+	1	transcript_id "MSTRG.9248.1.p1"; gene_id "MSTRG.9248";
scaf_00029	transdecoder	CDS	2811484	2811610	.	+	1	transcript_id "MSTRG.9248.1.p1"; gene_id "MSTRG.9248";
scaf_00029	transdecoder	CDS	2811748	2811867	.	+	0	transcript_id "MSTRG.9248.1.p1"; gene_id "MSTRG.9248";
scaf_00029	transdecoder	CDS	2814056	2814211	.	+	0	transcript_id "MSTRG.9248.1.p1"; gene_id "MSTRG.9248";
scaf_00029	transdecoder	exon	2785398	2785450	.	+	.	transcript_id "PMZ_0026169-RA.p1"; gene_id "MSTRG.9248";
scaf_00029	transdecoder	exon	2791208	2791275	.	+	.	transcript_id "PMZ_0026169-RA.p1"; gene_id "MSTRG.9248";
scaf_00029	transdecoder	exon	2797955	2798020	.	+	.	transcript_id "PMZ_0026169-RA.p1"; gene_id "MSTRG.9248";
scaf_00029	transdecoder	exon	2800888	2800904	.	+	.	transcript_id "PMZ_0026169-RA.p1"; gene_id "MSTRG.9248";
scaf_00029	transdecoder	exon	2804402	2804496	.	+	.	transcript_id "PMZ_0026169-RA.p1"; gene_id "MSTRG.9248";
scaf_00029	transdecoder	exon	2807440	2807511	.	+	.	transcript_id "PMZ_0026169-RA.p1"; gene_id "MSTRG.9248";
scaf_00029	transdecoder	exon	2810524	2810616	.	+	.	transcript_id "PMZ_0026169-RA.p1"; gene_id "MSTRG.9248";
scaf_00029	transdecoder	exon	2811484	2811610	.	+	.	transcript_id "PMZ_0026169-RA.p1"; gene_id "MSTRG.9248";
scaf_00029	transdecoder	exon	2814056	2815613	.	+	.	transcript_id "PMZ_0026169-RA.p1"; gene_id "MSTRG.9248";
scaf_00029	transdecoder	CDS	2785398	2785450	.	+	0	transcript_id "PMZ_0026169-RA.p1"; gene_id "MSTRG.9248";
scaf_00029	transdecoder	CDS	2791208	2791275	.	+	1	transcript_id "PMZ_0026169-RA.p1"; gene_id "MSTRG.9248";
scaf_00029	transdecoder	CDS	2797955	2798020	.	+	2	transcript_id "PMZ_0026169-RA.p1"; gene_id "MSTRG.9248";
scaf_00029	transdecoder	CDS	2800888	2800904	.	+	2	transcript_id "PMZ_0026169-RA.p1"; gene_id "MSTRG.9248";
scaf_00029	transdecoder	CDS	2804402	2804496	.	+	0	transcript_id "PMZ_0026169-RA.p1"; gene_id "MSTRG.9248";
scaf_00029	transdecoder	CDS	2807440	2807511	.	+	1	transcript_id "PMZ_0026169-RA.p1"; gene_id "MSTRG.9248";
scaf_00029	transdecoder	CDS	2810524	2810616	.	+	1	transcript_id "PMZ_0026169-RA.p1"; gene_id "MSTRG.9248";
scaf_00029	transdecoder	CDS	2811484	2811610	.	+	1	transcript_id "PMZ_0026169-RA.p1"; gene_id "MSTRG.9248";
scaf_00029	transdecoder	CDS	2814056	2814211	.	+	0	transcript_id "PMZ_0026169-RA.p1"; gene_id "MSTRG.9248";
scaf_00029	transdecoder	exon	2843705	2844639	.	+	.	transcript_id "MSTRG.9250.2.p1"; gene_id "MSTRG.9250";
scaf_00029	transdecoder	exon	2848335	2848595	.	+	.	transcript_id "MSTRG.9250.2.p1"; gene_id "MSTRG.9250";
scaf_00029	transdecoder	exon	2849433	2849503	.	+	.	transcript_id "MSTRG.9250.2.p1"; gene_id "MSTRG.9250";
scaf_00029	transdecoder	exon	2849732	2849871	.	+	.	transcript_id "MSTRG.9250.2.p1"; gene_id "MSTRG.9250";
scaf_00029	transdecoder	exon	2851206	2851305	.	+	.	transcript_id "MSTRG.9250.2.p1"; gene_id "MSTRG.9250";
scaf_00029	transdecoder	exon	2852290	2852402	.	+	.	transcript_id "MSTRG.9250.2.p1"; gene_id "MSTRG.9250";
scaf_00029	transdecoder	exon	2853043	2853306	.	+	.	transcript_id "MSTRG.9250.2.p1"; gene_id "MSTRG.9250";
scaf_00029	transdecoder	exon	2855361	2855483	.	+	.	transcript_id "MSTRG.9250.2.p1"; gene_id "MSTRG.9250";
scaf_00029	transdecoder	exon	2856048	2856178	.	+	.	transcript_id "MSTRG.9250.2.p1"; gene_id "MSTRG.9250";
scaf_00029	transdecoder	exon	2863022	2863336	.	+	.	transcript_id "MSTRG.9250.2.p1"; gene_id "MSTRG.9250";
scaf_00029	transdecoder	exon	2864225	2864391	.	+	.	transcript_id "MSTRG.9250.2.p1"; gene_id "MSTRG.9250";
scaf_00029	transdecoder	exon	2866635	2869351	.	+	.	transcript_id "MSTRG.9250.2.p1"; gene_id "MSTRG.9250";
scaf_00029	transdecoder	CDS	2849440	2849503	.	+	0	transcript_id "MSTRG.9250.2.p1"; gene_id "MSTRG.9250";
scaf_00029	transdecoder	CDS	2849732	2849871	.	+	2	transcript_id "MSTRG.9250.2.p1"; gene_id "MSTRG.9250";
scaf_00029	transdecoder	CDS	2851206	2851305	.	+	0	transcript_id "MSTRG.9250.2.p1"; gene_id "MSTRG.9250";
scaf_00029	transdecoder	CDS	2852290	2852402	.	+	2	transcript_id "MSTRG.9250.2.p1"; gene_id "MSTRG.9250";
scaf_00029	transdecoder	CDS	2853043	2853306	.	+	0	transcript_id "MSTRG.9250.2.p1"; gene_id "MSTRG.9250";
scaf_00029	transdecoder	CDS	2855361	2855483	.	+	0	transcript_id "MSTRG.9250.2.p1"; gene_id "MSTRG.9250";
scaf_00029	transdecoder	CDS	2856048	2856178	.	+	0	transcript_id "MSTRG.9250.2.p1"; gene_id "MSTRG.9250";
scaf_00029	transdecoder	CDS	2863022	2863121	.	+	1	transcript_id "MSTRG.9250.2.p1"; gene_id "MSTRG.9250";
scaf_00029	transdecoder	exon	2843705	2844639	.	+	.	transcript_id "MSTRG.9250.1.p1"; gene_id "MSTRG.9250";
scaf_00029	transdecoder	exon	2848335	2848595	.	+	.	transcript_id "MSTRG.9250.1.p1"; gene_id "MSTRG.9250";
scaf_00029	transdecoder	exon	2849433	2849503	.	+	.	transcript_id "MSTRG.9250.1.p1"; gene_id "MSTRG.9250";
scaf_00029	transdecoder	exon	2849732	2849871	.	+	.	transcript_id "MSTRG.9250.1.p1"; gene_id "MSTRG.9250";
scaf_00029	transdecoder	exon	2851206	2851305	.	+	.	transcript_id "MSTRG.9250.1.p1"; gene_id "MSTRG.9250";
scaf_00029	transdecoder	exon	2852290	2852402	.	+	.	transcript_id "MSTRG.9250.1.p1"; gene_id "MSTRG.9250";
scaf_00029	transdecoder	exon	2853043	2853306	.	+	.	transcript_id "MSTRG.9250.1.p1"; gene_id "MSTRG.9250";
scaf_00029	transdecoder	exon	2855361	2855483	.	+	.	transcript_id "MSTRG.9250.1.p1"; gene_id "MSTRG.9250";
scaf_00029	transdecoder	exon	2856048	2856178	.	+	.	transcript_id "MSTRG.9250.1.p1"; gene_id "MSTRG.9250";
scaf_00029	transdecoder	exon	2862384	2862552	.	+	.	transcript_id "MSTRG.9250.1.p1"; gene_id "MSTRG.9250";
scaf_00029	transdecoder	exon	2863022	2863336	.	+	.	transcript_id "MSTRG.9250.1.p1"; gene_id "MSTRG.9250";
scaf_00029	transdecoder	exon	2864225	2864391	.	+	.	transcript_id "MSTRG.9250.1.p1"; gene_id "MSTRG.9250";
scaf_00029	transdecoder	exon	2866635	2866828	.	+	.	transcript_id "MSTRG.9250.1.p1"; gene_id "MSTRG.9250";
scaf_00029	transdecoder	exon	2867724	2869368	.	+	.	transcript_id "MSTRG.9250.1.p1"; gene_id "MSTRG.9250";
scaf_00029	transdecoder	CDS	2849440	2849503	.	+	0	transcript_id "MSTRG.9250.1.p1"; gene_id "MSTRG.9250";
scaf_00029	transdecoder	CDS	2849732	2849871	.	+	2	transcript_id "MSTRG.9250.1.p1"; gene_id "MSTRG.9250";
scaf_00029	transdecoder	CDS	2851206	2851305	.	+	0	transcript_id "MSTRG.9250.1.p1"; gene_id "MSTRG.9250";
scaf_00029	transdecoder	CDS	2852290	2852402	.	+	2	transcript_id "MSTRG.9250.1.p1"; gene_id "MSTRG.9250";
scaf_00029	transdecoder	CDS	2853043	2853306	.	+	0	transcript_id "MSTRG.9250.1.p1"; gene_id "MSTRG.9250";
scaf_00029	transdecoder	CDS	2855361	2855483	.	+	0	transcript_id "MSTRG.9250.1.p1"; gene_id "MSTRG.9250";
scaf_00029	transdecoder	CDS	2856048	2856178	.	+	0	transcript_id "MSTRG.9250.1.p1"; gene_id "MSTRG.9250";
scaf_00029	transdecoder	CDS	2862384	2862456	.	+	1	transcript_id "MSTRG.9250.1.p1"; gene_id "MSTRG.9250";
scaf_00029	transdecoder	exon	2843885	2844639	.	+	.	transcript_id "MSTRG.9250.3.p1"; gene_id "MSTRG.9250";
scaf_00029	transdecoder	exon	2848335	2848595	.	+	.	transcript_id "MSTRG.9250.3.p1"; gene_id "MSTRG.9250";
scaf_00029	transdecoder	exon	2849433	2849503	.	+	.	transcript_id "MSTRG.9250.3.p1"; gene_id "MSTRG.9250";
scaf_00029	transdecoder	exon	2849732	2849871	.	+	.	transcript_id "MSTRG.9250.3.p1"; gene_id "MSTRG.9250";
scaf_00029	transdecoder	exon	2851206	2851305	.	+	.	transcript_id "MSTRG.9250.3.p1"; gene_id "MSTRG.9250";
scaf_00029	transdecoder	exon	2852290	2852402	.	+	.	transcript_id "MSTRG.9250.3.p1"; gene_id "MSTRG.9250";
scaf_00029	transdecoder	exon	2853043	2853306	.	+	.	transcript_id "MSTRG.9250.3.p1"; gene_id "MSTRG.9250";
scaf_00029	transdecoder	exon	2855361	2855483	.	+	.	transcript_id "MSTRG.9250.3.p1"; gene_id "MSTRG.9250";
scaf_00029	transdecoder	exon	2856048	2856178	.	+	.	transcript_id "MSTRG.9250.3.p1"; gene_id "MSTRG.9250";
scaf_00029	transdecoder	exon	2862384	2862552	.	+	.	transcript_id "MSTRG.9250.3.p1"; gene_id "MSTRG.9250";
scaf_00029	transdecoder	exon	2863022	2863336	.	+	.	transcript_id "MSTRG.9250.3.p1"; gene_id "MSTRG.9250";
scaf_00029	transdecoder	exon	2864225	2864391	.	+	.	transcript_id "MSTRG.9250.3.p1"; gene_id "MSTRG.9250";
scaf_00029	transdecoder	exon	2866635	2866828	.	+	.	transcript_id "MSTRG.9250.3.p1"; gene_id "MSTRG.9250";
scaf_00029	transdecoder	exon	2867727	2868967	.	+	.	transcript_id "MSTRG.9250.3.p1"; gene_id "MSTRG.9250";
scaf_00029	transdecoder	CDS	2849440	2849503	.	+	0	transcript_id "MSTRG.9250.3.p1"; gene_id "MSTRG.9250";
scaf_00029	transdecoder	CDS	2849732	2849871	.	+	2	transcript_id "MSTRG.9250.3.p1"; gene_id "MSTRG.9250";
scaf_00029	transdecoder	CDS	2851206	2851305	.	+	0	transcript_id "MSTRG.9250.3.p1"; gene_id "MSTRG.9250";
scaf_00029	transdecoder	CDS	2852290	2852402	.	+	2	transcript_id "MSTRG.9250.3.p1"; gene_id "MSTRG.9250";
scaf_00029	transdecoder	CDS	2853043	2853306	.	+	0	transcript_id "MSTRG.9250.3.p1"; gene_id "MSTRG.9250";
scaf_00029	transdecoder	CDS	2855361	2855483	.	+	0	transcript_id "MSTRG.9250.3.p1"; gene_id "MSTRG.9250";
scaf_00029	transdecoder	CDS	2856048	2856178	.	+	0	transcript_id "MSTRG.9250.3.p1"; gene_id "MSTRG.9250";
scaf_00029	transdecoder	CDS	2862384	2862456	.	+	1	transcript_id "MSTRG.9250.3.p1"; gene_id "MSTRG.9250";
scaf_00029	transdecoder	exon	2844071	2844232	.	+	.	transcript_id "PMZ_0042581-RA.p1"; gene_id "MSTRG.9250";
scaf_00029	transdecoder	exon	2844300	2844639	.	+	.	transcript_id "PMZ_0042581-RA.p1"; gene_id "MSTRG.9250";
scaf_00029	transdecoder	exon	2848335	2848435	.	+	.	transcript_id "PMZ_0042581-RA.p1"; gene_id "MSTRG.9250";
scaf_00029	transdecoder	CDS	2844071	2844232	.	+	0	transcript_id "PMZ_0042581-RA.p1"; gene_id "MSTRG.9250";
scaf_00029	transdecoder	CDS	2844300	2844639	.	+	0	transcript_id "PMZ_0042581-RA.p1"; gene_id "MSTRG.9250";
scaf_00029	transdecoder	CDS	2848335	2848435	.	+	2	transcript_id "PMZ_0042581-RA.p1"; gene_id "MSTRG.9250";
scaf_00029	transdecoder	exon	2849440	2849503	.	+	.	transcript_id "PMZ_0002511-RA.p1"; gene_id "MSTRG.9250";
scaf_00029	transdecoder	exon	2849732	2849871	.	+	.	transcript_id "PMZ_0002511-RA.p1"; gene_id "MSTRG.9250";
scaf_00029	transdecoder	exon	2851206	2851305	.	+	.	transcript_id "PMZ_0002511-RA.p1"; gene_id "MSTRG.9250";
scaf_00029	transdecoder	exon	2852290	2852402	.	+	.	transcript_id "PMZ_0002511-RA.p1"; gene_id "MSTRG.9250";
scaf_00029	transdecoder	exon	2853043	2853306	.	+	.	transcript_id "PMZ_0002511-RA.p1"; gene_id "MSTRG.9250";
scaf_00029	transdecoder	exon	2855361	2855483	.	+	.	transcript_id "PMZ_0002511-RA.p1"; gene_id "MSTRG.9250";
scaf_00029	transdecoder	exon	2856048	2856178	.	+	.	transcript_id "PMZ_0002511-RA.p1"; gene_id "MSTRG.9250";
scaf_00029	transdecoder	exon	2857875	2857893	.	+	.	transcript_id "PMZ_0002511-RA.p1"; gene_id "MSTRG.9250";
scaf_00029	transdecoder	exon	2862384	2862552	.	+	.	transcript_id "PMZ_0002511-RA.p1"; gene_id "MSTRG.9250";
scaf_00029	transdecoder	exon	2863022	2863336	.	+	.	transcript_id "PMZ_0002511-RA.p1"; gene_id "MSTRG.9250";
scaf_00029	transdecoder	exon	2864225	2864391	.	+	.	transcript_id "PMZ_0002511-RA.p1"; gene_id "MSTRG.9250";
scaf_00029	transdecoder	exon	2866635	2866828	.	+	.	transcript_id "PMZ_0002511-RA.p1"; gene_id "MSTRG.9250";
scaf_00029	transdecoder	exon	2868646	2868649	.	+	.	transcript_id "PMZ_0002511-RA.p1"; gene_id "MSTRG.9250";
scaf_00029	transdecoder	CDS	2849440	2849503	.	+	0	transcript_id "PMZ_0002511-RA.p1"; gene_id "MSTRG.9250";
scaf_00029	transdecoder	CDS	2849732	2849871	.	+	2	transcript_id "PMZ_0002511-RA.p1"; gene_id "MSTRG.9250";
scaf_00029	transdecoder	CDS	2851206	2851305	.	+	0	transcript_id "PMZ_0002511-RA.p1"; gene_id "MSTRG.9250";
scaf_00029	transdecoder	CDS	2852290	2852402	.	+	2	transcript_id "PMZ_0002511-RA.p1"; gene_id "MSTRG.9250";
scaf_00029	transdecoder	CDS	2853043	2853306	.	+	0	transcript_id "PMZ_0002511-RA.p1"; gene_id "MSTRG.9250";
scaf_00029	transdecoder	CDS	2855361	2855483	.	+	0	transcript_id "PMZ_0002511-RA.p1"; gene_id "MSTRG.9250";
scaf_00029	transdecoder	CDS	2856048	2856178	.	+	0	transcript_id "PMZ_0002511-RA.p1"; gene_id "MSTRG.9250";
scaf_00029	transdecoder	CDS	2857875	2857893	.	+	1	transcript_id "PMZ_0002511-RA.p1"; gene_id "MSTRG.9250";
scaf_00029	transdecoder	CDS	2862384	2862552	.	+	0	transcript_id "PMZ_0002511-RA.p1"; gene_id "MSTRG.9250";
scaf_00029	transdecoder	CDS	2863022	2863336	.	+	2	transcript_id "PMZ_0002511-RA.p1"; gene_id "MSTRG.9250";
scaf_00029	transdecoder	CDS	2864225	2864391	.	+	2	transcript_id "PMZ_0002511-RA.p1"; gene_id "MSTRG.9250";
scaf_00029	transdecoder	CDS	2866635	2866828	.	+	0	transcript_id "PMZ_0002511-RA.p1"; gene_id "MSTRG.9250";
scaf_00029	transdecoder	CDS	2868646	2868649	.	+	1	transcript_id "PMZ_0002511-RA.p1"; gene_id "MSTRG.9250";
scaf_00029	transdecoder	exon	2889198	2889456	.	+	.	transcript_id "MSTRG.9251.2.p1"; gene_id "MSTRG.9251";
scaf_00029	transdecoder	exon	2892003	2892662	.	+	.	transcript_id "MSTRG.9251.2.p1"; gene_id "MSTRG.9251";
scaf_00029	transdecoder	exon	2894468	2894677	.	+	.	transcript_id "MSTRG.9251.2.p1"; gene_id "MSTRG.9251";
scaf_00029	transdecoder	exon	2896760	2896860	.	+	.	transcript_id "MSTRG.9251.2.p1"; gene_id "MSTRG.9251";
scaf_00029	transdecoder	exon	2899135	2899282	.	+	.	transcript_id "MSTRG.9251.2.p1"; gene_id "MSTRG.9251";
scaf_00029	transdecoder	exon	2901974	2902065	.	+	.	transcript_id "MSTRG.9251.2.p1"; gene_id "MSTRG.9251";
scaf_00029	transdecoder	exon	2902610	2906507	.	+	.	transcript_id "MSTRG.9251.2.p1"; gene_id "MSTRG.9251";
scaf_00029	transdecoder	CDS	2889365	2889456	.	+	0	transcript_id "MSTRG.9251.2.p1"; gene_id "MSTRG.9251";
scaf_00029	transdecoder	CDS	2892003	2892662	.	+	1	transcript_id "MSTRG.9251.2.p1"; gene_id "MSTRG.9251";
scaf_00029	transdecoder	CDS	2894468	2894677	.	+	1	transcript_id "MSTRG.9251.2.p1"; gene_id "MSTRG.9251";
scaf_00029	transdecoder	CDS	2896760	2896860	.	+	1	transcript_id "MSTRG.9251.2.p1"; gene_id "MSTRG.9251";
scaf_00029	transdecoder	CDS	2899135	2899282	.	+	2	transcript_id "MSTRG.9251.2.p1"; gene_id "MSTRG.9251";
scaf_00029	transdecoder	CDS	2901974	2902055	.	+	1	transcript_id "MSTRG.9251.2.p1"; gene_id "MSTRG.9251";
scaf_00029	transdecoder	exon	2889198	2889858	.	+	.	transcript_id "MSTRG.9251.1.p1"; gene_id "MSTRG.9251";
scaf_00029	transdecoder	exon	2892003	2892662	.	+	.	transcript_id "MSTRG.9251.1.p1"; gene_id "MSTRG.9251";
scaf_00029	transdecoder	exon	2894468	2894677	.	+	.	transcript_id "MSTRG.9251.1.p1"; gene_id "MSTRG.9251";
scaf_00029	transdecoder	exon	2896760	2896860	.	+	.	transcript_id "MSTRG.9251.1.p1"; gene_id "MSTRG.9251";
scaf_00029	transdecoder	exon	2899135	2899282	.	+	.	transcript_id "MSTRG.9251.1.p1"; gene_id "MSTRG.9251";
scaf_00029	transdecoder	exon	2901974	2902065	.	+	.	transcript_id "MSTRG.9251.1.p1"; gene_id "MSTRG.9251";
scaf_00029	transdecoder	exon	2902610	2906557	.	+	.	transcript_id "MSTRG.9251.1.p1"; gene_id "MSTRG.9251";
scaf_00029	transdecoder	CDS	2892007	2892662	.	+	0	transcript_id "MSTRG.9251.1.p1"; gene_id "MSTRG.9251";
scaf_00029	transdecoder	CDS	2894468	2894677	.	+	1	transcript_id "MSTRG.9251.1.p1"; gene_id "MSTRG.9251";
scaf_00029	transdecoder	CDS	2896760	2896860	.	+	1	transcript_id "MSTRG.9251.1.p1"; gene_id "MSTRG.9251";
scaf_00029	transdecoder	CDS	2899135	2899282	.	+	2	transcript_id "MSTRG.9251.1.p1"; gene_id "MSTRG.9251";
scaf_00029	transdecoder	CDS	2901974	2902055	.	+	1	transcript_id "MSTRG.9251.1.p1"; gene_id "MSTRG.9251";
scaf_00029	transdecoder	exon	2889534	2889858	.	+	.	transcript_id "MSTRG.9251.3.p1"; gene_id "MSTRG.9251";
scaf_00029	transdecoder	exon	2890073	2890194	.	+	.	transcript_id "MSTRG.9251.3.p1"; gene_id "MSTRG.9251";
scaf_00029	transdecoder	exon	2892003	2892662	.	+	.	transcript_id "MSTRG.9251.3.p1"; gene_id "MSTRG.9251";
scaf_00029	transdecoder	exon	2894468	2894677	.	+	.	transcript_id "MSTRG.9251.3.p1"; gene_id "MSTRG.9251";
scaf_00029	transdecoder	exon	2896760	2896860	.	+	.	transcript_id "MSTRG.9251.3.p1"; gene_id "MSTRG.9251";
scaf_00029	transdecoder	exon	2899135	2899282	.	+	.	transcript_id "MSTRG.9251.3.p1"; gene_id "MSTRG.9251";
scaf_00029	transdecoder	exon	2901974	2902065	.	+	.	transcript_id "MSTRG.9251.3.p1"; gene_id "MSTRG.9251";
scaf_00029	transdecoder	exon	2902610	2903066	.	+	.	transcript_id "MSTRG.9251.3.p1"; gene_id "MSTRG.9251";
scaf_00029	transdecoder	CDS	2892007	2892662	.	+	0	transcript_id "MSTRG.9251.3.p1"; gene_id "MSTRG.9251";
scaf_00029	transdecoder	CDS	2894468	2894677	.	+	1	transcript_id "MSTRG.9251.3.p1"; gene_id "MSTRG.9251";
scaf_00029	transdecoder	CDS	2896760	2896860	.	+	1	transcript_id "MSTRG.9251.3.p1"; gene_id "MSTRG.9251";
scaf_00029	transdecoder	CDS	2899135	2899282	.	+	2	transcript_id "MSTRG.9251.3.p1"; gene_id "MSTRG.9251";
scaf_00029	transdecoder	CDS	2901974	2902055	.	+	1	transcript_id "MSTRG.9251.3.p1"; gene_id "MSTRG.9251";
scaf_00029	transdecoder	exon	2889647	2889858	.	+	.	transcript_id "PMZ_0042582-RA.p1"; gene_id "MSTRG.9251";
scaf_00029	transdecoder	exon	2892003	2892662	.	+	.	transcript_id "PMZ_0042582-RA.p1"; gene_id "MSTRG.9251";
scaf_00029	transdecoder	exon	2894468	2894677	.	+	.	transcript_id "PMZ_0042582-RA.p1"; gene_id "MSTRG.9251";
scaf_00029	transdecoder	exon	2896760	2896860	.	+	.	transcript_id "PMZ_0042582-RA.p1"; gene_id "MSTRG.9251";
scaf_00029	transdecoder	exon	2899135	2899282	.	+	.	transcript_id "PMZ_0042582-RA.p1"; gene_id "MSTRG.9251";
scaf_00029	transdecoder	exon	2902667	2902775	.	+	.	transcript_id "PMZ_0042582-RA.p1"; gene_id "MSTRG.9251";
scaf_00029	transdecoder	CDS	2892007	2892662	.	+	0	transcript_id "PMZ_0042582-RA.p1"; gene_id "MSTRG.9251";
scaf_00029	transdecoder	CDS	2894468	2894677	.	+	1	transcript_id "PMZ_0042582-RA.p1"; gene_id "MSTRG.9251";
scaf_00029	transdecoder	CDS	2896760	2896860	.	+	1	transcript_id "PMZ_0042582-RA.p1"; gene_id "MSTRG.9251";
scaf_00029	transdecoder	CDS	2899135	2899282	.	+	2	transcript_id "PMZ_0042582-RA.p1"; gene_id "MSTRG.9251";
scaf_00029	transdecoder	CDS	2902667	2902775	.	+	1	transcript_id "PMZ_0042582-RA.p1"; gene_id "MSTRG.9251";
scaf_00029	transdecoder	exon	2902354	2913825	.	-	.	transcript_id "MSTRG.9252.1.p3"; gene_id "MSTRG.9252";
scaf_00029	transdecoder	exon	2913965	2914106	.	-	.	transcript_id "MSTRG.9252.1.p3"; gene_id "MSTRG.9252";
scaf_00029	transdecoder	exon	2915304	2915376	.	-	.	transcript_id "MSTRG.9252.1.p3"; gene_id "MSTRG.9252";
scaf_00029	transdecoder	exon	2950060	2950894	.	-	.	transcript_id "MSTRG.9252.1.p3"; gene_id "MSTRG.9252";
scaf_00029	transdecoder	CDS	2909781	2910257	.	-	0	transcript_id "MSTRG.9252.1.p3"; gene_id "MSTRG.9252";
scaf_00029	transdecoder	exon	2902777	2910203	.	-	.	transcript_id "MSTRG.9252.2.p1"; gene_id "MSTRG.9252";
scaf_00029	transdecoder	exon	2913684	2913825	.	-	.	transcript_id "MSTRG.9252.2.p1"; gene_id "MSTRG.9252";
scaf_00029	transdecoder	exon	2914013	2914106	.	-	.	transcript_id "MSTRG.9252.2.p1"; gene_id "MSTRG.9252";
scaf_00029	transdecoder	exon	2915304	2915376	.	-	.	transcript_id "MSTRG.9252.2.p1"; gene_id "MSTRG.9252";
scaf_00029	transdecoder	exon	2939765	2939824	.	-	.	transcript_id "MSTRG.9252.2.p1"; gene_id "MSTRG.9252";
scaf_00029	transdecoder	exon	2950060	2950894	.	-	.	transcript_id "MSTRG.9252.2.p1"; gene_id "MSTRG.9252";
scaf_00029	transdecoder	CDS	2909781	2910203	.	-	0	transcript_id "MSTRG.9252.2.p1"; gene_id "MSTRG.9252";
scaf_00029	transdecoder	CDS	2913684	2913825	.	-	1	transcript_id "MSTRG.9252.2.p1"; gene_id "MSTRG.9252";
scaf_00029	transdecoder	CDS	2914013	2914106	.	-	2	transcript_id "MSTRG.9252.2.p1"; gene_id "MSTRG.9252";
scaf_00029	transdecoder	CDS	2915304	2915376	.	-	0	transcript_id "MSTRG.9252.2.p1"; gene_id "MSTRG.9252";
scaf_00029	transdecoder	CDS	2939765	2939812	.	-	0	transcript_id "MSTRG.9252.2.p1"; gene_id "MSTRG.9252";
scaf_00029	transdecoder	exon	2909781	2910257	.	-	.	transcript_id "PMZ_0031713-RA.p1"; gene_id "MSTRG.9252";
scaf_00029	transdecoder	CDS	2909781	2910257	.	-	0	transcript_id "PMZ_0031713-RA.p1"; gene_id "MSTRG.9252";
scaf_00029	transdecoder	exon	2957792	2958162	.	+	.	transcript_id "MSTRG.9255.1.p1"; gene_id "MSTRG.9255";
scaf_00029	transdecoder	exon	2961124	2961581	.	+	.	transcript_id "MSTRG.9255.1.p1"; gene_id "MSTRG.9255";
scaf_00029	transdecoder	exon	2961776	2961854	.	+	.	transcript_id "MSTRG.9255.1.p1"; gene_id "MSTRG.9255";
scaf_00029	transdecoder	exon	2962845	2962955	.	+	.	transcript_id "MSTRG.9255.1.p1"; gene_id "MSTRG.9255";
scaf_00029	transdecoder	exon	2964667	2964809	.	+	.	transcript_id "MSTRG.9255.1.p1"; gene_id "MSTRG.9255";
scaf_00029	transdecoder	exon	2965209	2965341	.	+	.	transcript_id "MSTRG.9255.1.p1"; gene_id "MSTRG.9255";
scaf_00029	transdecoder	exon	2965868	2965930	.	+	.	transcript_id "MSTRG.9255.1.p1"; gene_id "MSTRG.9255";
scaf_00029	transdecoder	exon	2966944	2967070	.	+	.	transcript_id "MSTRG.9255.1.p1"; gene_id "MSTRG.9255";
scaf_00029	transdecoder	exon	2967854	2967949	.	+	.	transcript_id "MSTRG.9255.1.p1"; gene_id "MSTRG.9255";
scaf_00029	transdecoder	exon	2969019	2969107	.	+	.	transcript_id "MSTRG.9255.1.p1"; gene_id "MSTRG.9255";
scaf_00029	transdecoder	exon	2970072	2970170	.	+	.	transcript_id "MSTRG.9255.1.p1"; gene_id "MSTRG.9255";
scaf_00029	transdecoder	exon	2970837	2970994	.	+	.	transcript_id "MSTRG.9255.1.p1"; gene_id "MSTRG.9255";
scaf_00029	transdecoder	exon	2971924	2972023	.	+	.	transcript_id "MSTRG.9255.1.p1"; gene_id "MSTRG.9255";
scaf_00029	transdecoder	exon	2972905	2973033	.	+	.	transcript_id "MSTRG.9255.1.p1"; gene_id "MSTRG.9255";
scaf_00029	transdecoder	exon	2973338	2973524	.	+	.	transcript_id "MSTRG.9255.1.p1"; gene_id "MSTRG.9255";
scaf_00029	transdecoder	exon	2974111	2974172	.	+	.	transcript_id "MSTRG.9255.1.p1"; gene_id "MSTRG.9255";
scaf_00029	transdecoder	exon	2975440	2975550	.	+	.	transcript_id "MSTRG.9255.1.p1"; gene_id "MSTRG.9255";
scaf_00029	transdecoder	exon	2976377	2976442	.	+	.	transcript_id "MSTRG.9255.1.p1"; gene_id "MSTRG.9255";
scaf_00029	transdecoder	exon	2976960	2977082	.	+	.	transcript_id "MSTRG.9255.1.p1"; gene_id "MSTRG.9255";
scaf_00029	transdecoder	exon	2978168	2978231	.	+	.	transcript_id "MSTRG.9255.1.p1"; gene_id "MSTRG.9255";
scaf_00029	transdecoder	exon	2978735	2978859	.	+	.	transcript_id "MSTRG.9255.1.p1"; gene_id "MSTRG.9255";
scaf_00029	transdecoder	exon	2979538	2979590	.	+	.	transcript_id "MSTRG.9255.1.p1"; gene_id "MSTRG.9255";
scaf_00029	transdecoder	exon	2980889	2980991	.	+	.	transcript_id "MSTRG.9255.1.p1"; gene_id "MSTRG.9255";
scaf_00029	transdecoder	exon	2983124	2983172	.	+	.	transcript_id "MSTRG.9255.1.p1"; gene_id "MSTRG.9255";
scaf_00029	transdecoder	exon	2983971	2984125	.	+	.	transcript_id "MSTRG.9255.1.p1"; gene_id "MSTRG.9255";
scaf_00029	transdecoder	exon	2984626	2984734	.	+	.	transcript_id "MSTRG.9255.1.p1"; gene_id "MSTRG.9255";
scaf_00029	transdecoder	exon	2986235	2986344	.	+	.	transcript_id "MSTRG.9255.1.p1"; gene_id "MSTRG.9255";
scaf_00029	transdecoder	exon	2987039	2987119	.	+	.	transcript_id "MSTRG.9255.1.p1"; gene_id "MSTRG.9255";
scaf_00029	transdecoder	exon	2989271	2989452	.	+	.	transcript_id "MSTRG.9255.1.p1"; gene_id "MSTRG.9255";
scaf_00029	transdecoder	exon	2991081	2991349	.	+	.	transcript_id "MSTRG.9255.1.p1"; gene_id "MSTRG.9255";
scaf_00029	transdecoder	exon	2992396	2992489	.	+	.	transcript_id "MSTRG.9255.1.p1"; gene_id "MSTRG.9255";
scaf_00029	transdecoder	exon	2993750	2993914	.	+	.	transcript_id "MSTRG.9255.1.p1"; gene_id "MSTRG.9255";
scaf_00029	transdecoder	exon	2994342	2994445	.	+	.	transcript_id "MSTRG.9255.1.p1"; gene_id "MSTRG.9255";
scaf_00029	transdecoder	exon	2995049	2995145	.	+	.	transcript_id "MSTRG.9255.1.p1"; gene_id "MSTRG.9255";
scaf_00029	transdecoder	exon	2995748	2995896	.	+	.	transcript_id "MSTRG.9255.1.p1"; gene_id "MSTRG.9255";
scaf_00029	transdecoder	exon	2996643	2996698	.	+	.	transcript_id "MSTRG.9255.1.p1"; gene_id "MSTRG.9255";
scaf_00029	transdecoder	exon	2997071	2997170	.	+	.	transcript_id "MSTRG.9255.1.p1"; gene_id "MSTRG.9255";
scaf_00029	transdecoder	exon	2999595	2999662	.	+	.	transcript_id "MSTRG.9255.1.p1"; gene_id "MSTRG.9255";
scaf_00029	transdecoder	exon	3000176	3000347	.	+	.	transcript_id "MSTRG.9255.1.p1"; gene_id "MSTRG.9255";
scaf_00029	transdecoder	exon	3000770	3000866	.	+	.	transcript_id "MSTRG.9255.1.p1"; gene_id "MSTRG.9255";
scaf_00029	transdecoder	exon	3002196	3002328	.	+	.	transcript_id "MSTRG.9255.1.p1"; gene_id "MSTRG.9255";
scaf_00029	transdecoder	exon	3002473	3002581	.	+	.	transcript_id "MSTRG.9255.1.p1"; gene_id "MSTRG.9255";
scaf_00029	transdecoder	exon	3006036	3006092	.	+	.	transcript_id "MSTRG.9255.1.p1"; gene_id "MSTRG.9255";
scaf_00029	transdecoder	exon	3006539	3006616	.	+	.	transcript_id "MSTRG.9255.1.p1"; gene_id "MSTRG.9255";
scaf_00029	transdecoder	exon	3007267	3007446	.	+	.	transcript_id "MSTRG.9255.1.p1"; gene_id "MSTRG.9255";
scaf_00029	transdecoder	exon	3007644	3007745	.	+	.	transcript_id "MSTRG.9255.1.p1"; gene_id "MSTRG.9255";
scaf_00029	transdecoder	exon	3008318	3011248	.	+	.	transcript_id "MSTRG.9255.1.p1"; gene_id "MSTRG.9255";
scaf_00029	transdecoder	CDS	2958100	2958162	.	+	0	transcript_id "MSTRG.9255.1.p1"; gene_id "MSTRG.9255";
scaf_00029	transdecoder	CDS	2961124	2961581	.	+	0	transcript_id "MSTRG.9255.1.p1"; gene_id "MSTRG.9255";
scaf_00029	transdecoder	CDS	2961776	2961854	.	+	1	transcript_id "MSTRG.9255.1.p1"; gene_id "MSTRG.9255";
scaf_00029	transdecoder	CDS	2962845	2962955	.	+	0	transcript_id "MSTRG.9255.1.p1"; gene_id "MSTRG.9255";
scaf_00029	transdecoder	CDS	2964667	2964809	.	+	0	transcript_id "MSTRG.9255.1.p1"; gene_id "MSTRG.9255";
scaf_00029	transdecoder	CDS	2965209	2965341	.	+	1	transcript_id "MSTRG.9255.1.p1"; gene_id "MSTRG.9255";
scaf_00029	transdecoder	CDS	2965868	2965930	.	+	0	transcript_id "MSTRG.9255.1.p1"; gene_id "MSTRG.9255";
scaf_00029	transdecoder	CDS	2966944	2967070	.	+	0	transcript_id "MSTRG.9255.1.p1"; gene_id "MSTRG.9255";
scaf_00029	transdecoder	CDS	2967854	2967949	.	+	2	transcript_id "MSTRG.9255.1.p1"; gene_id "MSTRG.9255";
scaf_00029	transdecoder	CDS	2969019	2969107	.	+	2	transcript_id "MSTRG.9255.1.p1"; gene_id "MSTRG.9255";
scaf_00029	transdecoder	CDS	2970072	2970170	.	+	0	transcript_id "MSTRG.9255.1.p1"; gene_id "MSTRG.9255";
scaf_00029	transdecoder	CDS	2970837	2970994	.	+	0	transcript_id "MSTRG.9255.1.p1"; gene_id "MSTRG.9255";
scaf_00029	transdecoder	CDS	2971924	2972023	.	+	1	transcript_id "MSTRG.9255.1.p1"; gene_id "MSTRG.9255";
scaf_00029	transdecoder	CDS	2972905	2973033	.	+	0	transcript_id "MSTRG.9255.1.p1"; gene_id "MSTRG.9255";
scaf_00029	transdecoder	CDS	2973338	2973524	.	+	0	transcript_id "MSTRG.9255.1.p1"; gene_id "MSTRG.9255";
scaf_00029	transdecoder	CDS	2974111	2974172	.	+	2	transcript_id "MSTRG.9255.1.p1"; gene_id "MSTRG.9255";
scaf_00029	transdecoder	CDS	2975440	2975550	.	+	0	transcript_id "MSTRG.9255.1.p1"; gene_id "MSTRG.9255";
scaf_00029	transdecoder	CDS	2976377	2976442	.	+	0	transcript_id "MSTRG.9255.1.p1"; gene_id "MSTRG.9255";
scaf_00029	transdecoder	CDS	2976960	2977082	.	+	0	transcript_id "MSTRG.9255.1.p1"; gene_id "MSTRG.9255";
scaf_00029	transdecoder	CDS	2978168	2978231	.	+	0	transcript_id "MSTRG.9255.1.p1"; gene_id "MSTRG.9255";
scaf_00029	transdecoder	CDS	2978735	2978859	.	+	2	transcript_id "MSTRG.9255.1.p1"; gene_id "MSTRG.9255";
scaf_00029	transdecoder	CDS	2979538	2979590	.	+	0	transcript_id "MSTRG.9255.1.p1"; gene_id "MSTRG.9255";
scaf_00029	transdecoder	CDS	2980889	2980991	.	+	1	transcript_id "MSTRG.9255.1.p1"; gene_id "MSTRG.9255";
scaf_00029	transdecoder	CDS	2983124	2983172	.	+	0	transcript_id "MSTRG.9255.1.p1"; gene_id "MSTRG.9255";
scaf_00029	transdecoder	CDS	2983971	2984125	.	+	2	transcript_id "MSTRG.9255.1.p1"; gene_id "MSTRG.9255";
scaf_00029	transdecoder	CDS	2984626	2984734	.	+	0	transcript_id "MSTRG.9255.1.p1"; gene_id "MSTRG.9255";
scaf_00029	transdecoder	CDS	2986235	2986344	.	+	2	transcript_id "MSTRG.9255.1.p1"; gene_id "MSTRG.9255";
scaf_00029	transdecoder	CDS	2987039	2987119	.	+	0	transcript_id "MSTRG.9255.1.p1"; gene_id "MSTRG.9255";
scaf_00029	transdecoder	CDS	2989271	2989452	.	+	0	transcript_id "MSTRG.9255.1.p1"; gene_id "MSTRG.9255";
scaf_00029	transdecoder	CDS	2991081	2991349	.	+	1	transcript_id "MSTRG.9255.1.p1"; gene_id "MSTRG.9255";
scaf_00029	transdecoder	CDS	2992396	2992489	.	+	2	transcript_id "MSTRG.9255.1.p1"; gene_id "MSTRG.9255";
scaf_00029	transdecoder	CDS	2993750	2993914	.	+	1	transcript_id "MSTRG.9255.1.p1"; gene_id "MSTRG.9255";
scaf_00029	transdecoder	CDS	2994342	2994445	.	+	1	transcript_id "MSTRG.9255.1.p1"; gene_id "MSTRG.9255";
scaf_00029	transdecoder	CDS	2995049	2995145	.	+	2	transcript_id "MSTRG.9255.1.p1"; gene_id "MSTRG.9255";
scaf_00029	transdecoder	CDS	2995748	2995896	.	+	1	transcript_id "MSTRG.9255.1.p1"; gene_id "MSTRG.9255";
scaf_00029	transdecoder	CDS	2996643	2996698	.	+	2	transcript_id "MSTRG.9255.1.p1"; gene_id "MSTRG.9255";
scaf_00029	transdecoder	CDS	2997071	2997170	.	+	0	transcript_id "MSTRG.9255.1.p1"; gene_id "MSTRG.9255";
scaf_00029	transdecoder	CDS	2999595	2999662	.	+	2	transcript_id "MSTRG.9255.1.p1"; gene_id "MSTRG.9255";
scaf_00029	transdecoder	CDS	3000176	3000347	.	+	0	transcript_id "MSTRG.9255.1.p1"; gene_id "MSTRG.9255";
scaf_00029	transdecoder	CDS	3000770	3000866	.	+	2	transcript_id "MSTRG.9255.1.p1"; gene_id "MSTRG.9255";
scaf_00029	transdecoder	CDS	3002196	3002325	.	+	1	transcript_id "MSTRG.9255.1.p1"; gene_id "MSTRG.9255";
scaf_00029	transdecoder	exon	2957946	2958162	.	+	.	transcript_id "PMZ_0002508-RA.p1"; gene_id "MSTRG.9255";
scaf_00029	transdecoder	exon	2961124	2961581	.	+	.	transcript_id "PMZ_0002508-RA.p1"; gene_id "MSTRG.9255";
scaf_00029	transdecoder	exon	2961776	2961854	.	+	.	transcript_id "PMZ_0002508-RA.p1"; gene_id "MSTRG.9255";
scaf_00029	transdecoder	exon	2965868	2965930	.	+	.	transcript_id "PMZ_0002508-RA.p1"; gene_id "MSTRG.9255";
scaf_00029	transdecoder	exon	2966974	2967070	.	+	.	transcript_id "PMZ_0002508-RA.p1"; gene_id "MSTRG.9255";
scaf_00029	transdecoder	exon	2967931	2967949	.	+	.	transcript_id "PMZ_0002508-RA.p1"; gene_id "MSTRG.9255";
scaf_00029	transdecoder	exon	2969056	2969107	.	+	.	transcript_id "PMZ_0002508-RA.p1"; gene_id "MSTRG.9255";
scaf_00029	transdecoder	exon	2970072	2970158	.	+	.	transcript_id "PMZ_0002508-RA.p1"; gene_id "MSTRG.9255";
scaf_00029	transdecoder	exon	2970837	2970994	.	+	.	transcript_id "PMZ_0002508-RA.p1"; gene_id "MSTRG.9255";
scaf_00029	transdecoder	exon	2971924	2972023	.	+	.	transcript_id "PMZ_0002508-RA.p1"; gene_id "MSTRG.9255";
scaf_00029	transdecoder	exon	2972905	2973033	.	+	.	transcript_id "PMZ_0002508-RA.p1"; gene_id "MSTRG.9255";
scaf_00029	transdecoder	exon	2973338	2973487	.	+	.	transcript_id "PMZ_0002508-RA.p1"; gene_id "MSTRG.9255";
scaf_00029	transdecoder	exon	2975440	2975550	.	+	.	transcript_id "PMZ_0002508-RA.p1"; gene_id "MSTRG.9255";
scaf_00029	transdecoder	exon	2976960	2977062	.	+	.	transcript_id "PMZ_0002508-RA.p1"; gene_id "MSTRG.9255";
scaf_00029	transdecoder	exon	2978735	2978793	.	+	.	transcript_id "PMZ_0002508-RA.p1"; gene_id "MSTRG.9255";
scaf_00029	transdecoder	exon	2979538	2979590	.	+	.	transcript_id "PMZ_0002508-RA.p1"; gene_id "MSTRG.9255";
scaf_00029	transdecoder	exon	2980889	2981013	.	+	.	transcript_id "PMZ_0002508-RA.p1"; gene_id "MSTRG.9255";
scaf_00029	transdecoder	exon	2983971	2984125	.	+	.	transcript_id "PMZ_0002508-RA.p1"; gene_id "MSTRG.9255";
scaf_00029	transdecoder	exon	2989271	2989452	.	+	.	transcript_id "PMZ_0002508-RA.p1"; gene_id "MSTRG.9255";
scaf_00029	transdecoder	exon	2991081	2991273	.	+	.	transcript_id "PMZ_0002508-RA.p1"; gene_id "MSTRG.9255";
scaf_00029	transdecoder	exon	2993769	2993914	.	+	.	transcript_id "PMZ_0002508-RA.p1"; gene_id "MSTRG.9255";
scaf_00029	transdecoder	exon	2995766	2995901	.	+	.	transcript_id "PMZ_0002508-RA.p1"; gene_id "MSTRG.9255";
scaf_00029	transdecoder	exon	2997071	2997121	.	+	.	transcript_id "PMZ_0002508-RA.p1"; gene_id "MSTRG.9255";
scaf_00029	transdecoder	exon	3000176	3000304	.	+	.	transcript_id "PMZ_0002508-RA.p1"; gene_id "MSTRG.9255";
scaf_00029	transdecoder	exon	3000772	3000866	.	+	.	transcript_id "PMZ_0002508-RA.p1"; gene_id "MSTRG.9255";
scaf_00029	transdecoder	exon	3007267	3007446	.	+	.	transcript_id "PMZ_0002508-RA.p1"; gene_id "MSTRG.9255";
scaf_00029	transdecoder	exon	3007644	3007745	.	+	.	transcript_id "PMZ_0002508-RA.p1"; gene_id "MSTRG.9255";
scaf_00029	transdecoder	exon	3008318	3009233	.	+	.	transcript_id "PMZ_0002508-RA.p1"; gene_id "MSTRG.9255";
scaf_00029	transdecoder	CDS	2958100	2958162	.	+	0	transcript_id "PMZ_0002508-RA.p1"; gene_id "MSTRG.9255";
scaf_00029	transdecoder	CDS	2961124	2961581	.	+	0	transcript_id "PMZ_0002508-RA.p1"; gene_id "MSTRG.9255";
scaf_00029	transdecoder	CDS	2961776	2961854	.	+	1	transcript_id "PMZ_0002508-RA.p1"; gene_id "MSTRG.9255";
scaf_00029	transdecoder	CDS	2965868	2965930	.	+	0	transcript_id "PMZ_0002508-RA.p1"; gene_id "MSTRG.9255";
scaf_00029	transdecoder	CDS	2966974	2967070	.	+	0	transcript_id "PMZ_0002508-RA.p1"; gene_id "MSTRG.9255";
scaf_00029	transdecoder	CDS	2967931	2967949	.	+	2	transcript_id "PMZ_0002508-RA.p1"; gene_id "MSTRG.9255";
scaf_00029	transdecoder	CDS	2969056	2969107	.	+	1	transcript_id "PMZ_0002508-RA.p1"; gene_id "MSTRG.9255";
scaf_00029	transdecoder	CDS	2970072	2970158	.	+	0	transcript_id "PMZ_0002508-RA.p1"; gene_id "MSTRG.9255";
scaf_00029	transdecoder	CDS	2970837	2970994	.	+	0	transcript_id "PMZ_0002508-RA.p1"; gene_id "MSTRG.9255";
scaf_00029	transdecoder	CDS	2971924	2972023	.	+	1	transcript_id "PMZ_0002508-RA.p1"; gene_id "MSTRG.9255";
scaf_00029	transdecoder	CDS	2972905	2973033	.	+	0	transcript_id "PMZ_0002508-RA.p1"; gene_id "MSTRG.9255";
scaf_00029	transdecoder	CDS	2973338	2973487	.	+	0	transcript_id "PMZ_0002508-RA.p1"; gene_id "MSTRG.9255";
scaf_00029	transdecoder	CDS	2975440	2975550	.	+	0	transcript_id "PMZ_0002508-RA.p1"; gene_id "MSTRG.9255";
scaf_00029	transdecoder	CDS	2976960	2977062	.	+	0	transcript_id "PMZ_0002508-RA.p1"; gene_id "MSTRG.9255";
scaf_00029	transdecoder	CDS	2978735	2978793	.	+	2	transcript_id "PMZ_0002508-RA.p1"; gene_id "MSTRG.9255";
scaf_00029	transdecoder	CDS	2979538	2979590	.	+	0	transcript_id "PMZ_0002508-RA.p1"; gene_id "MSTRG.9255";
scaf_00029	transdecoder	CDS	2980889	2981013	.	+	1	transcript_id "PMZ_0002508-RA.p1"; gene_id "MSTRG.9255";
scaf_00029	transdecoder	CDS	2983971	2984125	.	+	2	transcript_id "PMZ_0002508-RA.p1"; gene_id "MSTRG.9255";
scaf_00029	transdecoder	CDS	2989271	2989452	.	+	0	transcript_id "PMZ_0002508-RA.p1"; gene_id "MSTRG.9255";
scaf_00029	transdecoder	CDS	2991081	2991273	.	+	1	transcript_id "PMZ_0002508-RA.p1"; gene_id "MSTRG.9255";
scaf_00029	transdecoder	CDS	2993769	2993914	.	+	0	transcript_id "PMZ_0002508-RA.p1"; gene_id "MSTRG.9255";
scaf_00029	transdecoder	CDS	2995766	2995901	.	+	1	transcript_id "PMZ_0002508-RA.p1"; gene_id "MSTRG.9255";
scaf_00029	transdecoder	CDS	2997071	2997121	.	+	0	transcript_id "PMZ_0002508-RA.p1"; gene_id "MSTRG.9255";
scaf_00029	transdecoder	CDS	3000176	3000304	.	+	0	transcript_id "PMZ_0002508-RA.p1"; gene_id "MSTRG.9255";
scaf_00029	transdecoder	CDS	3000772	3000866	.	+	0	transcript_id "PMZ_0002508-RA.p1"; gene_id "MSTRG.9255";
scaf_00029	transdecoder	CDS	3007267	3007446	.	+	1	transcript_id "PMZ_0002508-RA.p1"; gene_id "MSTRG.9255";
scaf_00029	transdecoder	CDS	3007644	3007745	.	+	1	transcript_id "PMZ_0002508-RA.p1"; gene_id "MSTRG.9255";
scaf_00029	transdecoder	CDS	3008318	3008477	.	+	1	transcript_id "PMZ_0002508-RA.p1"; gene_id "MSTRG.9255";
scaf_00029	transdecoder	exon	3030102	3030358	.	-	.	transcript_id "PMZ_0031711-RA.p1"; gene_id "PMZ_0031711";
scaf_00029	transdecoder	exon	3031166	3031421	.	-	.	transcript_id "PMZ_0031711-RA.p1"; gene_id "PMZ_0031711";
scaf_00029	transdecoder	exon	3032531	3032700	.	-	.	transcript_id "PMZ_0031711-RA.p1"; gene_id "PMZ_0031711";
scaf_00029	transdecoder	exon	3032771	3033260	.	-	.	transcript_id "PMZ_0031711-RA.p1"; gene_id "PMZ_0031711";
scaf_00029	transdecoder	CDS	3030102	3030358	.	-	2	transcript_id "PMZ_0031711-RA.p1"; gene_id "PMZ_0031711";
scaf_00029	transdecoder	CDS	3031166	3031421	.	-	0	transcript_id "PMZ_0031711-RA.p1"; gene_id "PMZ_0031711";
scaf_00029	transdecoder	CDS	3032531	3032700	.	-	2	transcript_id "PMZ_0031711-RA.p1"; gene_id "PMZ_0031711";
scaf_00029	transdecoder	CDS	3032771	3033260	.	-	0	transcript_id "PMZ_0031711-RA.p1"; gene_id "PMZ_0031711";
scaf_00029	transdecoder	exon	3038592	3038728	.	-	.	transcript_id "PMZ_0042584-RA.p1"; gene_id "PMZ_0042584";
scaf_00029	transdecoder	exon	3051588	3051808	.	-	.	transcript_id "PMZ_0042584-RA.p1"; gene_id "PMZ_0042584";
scaf_00029	transdecoder	exon	3052848	3052957	.	-	.	transcript_id "PMZ_0042584-RA.p1"; gene_id "PMZ_0042584";
scaf_00029	transdecoder	CDS	3038592	3038728	.	-	2	transcript_id "PMZ_0042584-RA.p1"; gene_id "PMZ_0042584";
scaf_00029	transdecoder	CDS	3051588	3051808	.	-	1	transcript_id "PMZ_0042584-RA.p1"; gene_id "PMZ_0042584";
scaf_00029	transdecoder	CDS	3052848	3052957	.	-	0	transcript_id "PMZ_0042584-RA.p1"; gene_id "PMZ_0042584";
scaf_00029	transdecoder	exon	3092005	3101010	.	-	.	transcript_id "MSTRG.9254.1.p2"; gene_id "MSTRG.9254";
scaf_00029	transdecoder	exon	3102029	3102099	.	-	.	transcript_id "MSTRG.9254.1.p2"; gene_id "MSTRG.9254";
scaf_00029	transdecoder	exon	3102612	3102676	.	-	.	transcript_id "MSTRG.9254.1.p2"; gene_id "MSTRG.9254";
scaf_00029	transdecoder	exon	3104279	3104318	.	-	.	transcript_id "MSTRG.9254.1.p2"; gene_id "MSTRG.9254";
scaf_00029	transdecoder	exon	3107391	3107458	.	-	.	transcript_id "MSTRG.9254.1.p2"; gene_id "MSTRG.9254";
scaf_00029	transdecoder	exon	3114276	3114355	.	-	.	transcript_id "MSTRG.9254.1.p2"; gene_id "MSTRG.9254";
scaf_00029	transdecoder	exon	3115927	3116117	.	-	.	transcript_id "MSTRG.9254.1.p2"; gene_id "MSTRG.9254";
scaf_00029	transdecoder	exon	3116527	3116588	.	-	.	transcript_id "MSTRG.9254.1.p2"; gene_id "MSTRG.9254";
scaf_00029	transdecoder	exon	3118316	3118610	.	-	.	transcript_id "MSTRG.9254.1.p2"; gene_id "MSTRG.9254";
scaf_00029	transdecoder	exon	3119395	3119618	.	-	.	transcript_id "MSTRG.9254.1.p2"; gene_id "MSTRG.9254";
scaf_00029	transdecoder	exon	3120283	3120526	.	-	.	transcript_id "MSTRG.9254.1.p2"; gene_id "MSTRG.9254";
scaf_00029	transdecoder	exon	3120636	3122200	.	-	.	transcript_id "MSTRG.9254.1.p2"; gene_id "MSTRG.9254";
scaf_00029	transdecoder	exon	3126808	3126918	.	-	.	transcript_id "MSTRG.9254.1.p2"; gene_id "MSTRG.9254";
scaf_00029	transdecoder	CDS	3114338	3114355	.	-	0	transcript_id "MSTRG.9254.1.p2"; gene_id "MSTRG.9254";
scaf_00029	transdecoder	CDS	3115927	3116117	.	-	2	transcript_id "MSTRG.9254.1.p2"; gene_id "MSTRG.9254";
scaf_00029	transdecoder	CDS	3116527	3116588	.	-	1	transcript_id "MSTRG.9254.1.p2"; gene_id "MSTRG.9254";
scaf_00029	transdecoder	CDS	3118316	3118610	.	-	2	transcript_id "MSTRG.9254.1.p2"; gene_id "MSTRG.9254";
scaf_00029	transdecoder	CDS	3119395	3119548	.	-	0	transcript_id "MSTRG.9254.1.p2"; gene_id "MSTRG.9254";
scaf_00029	transdecoder	exon	3092091	3101010	.	-	.	transcript_id "MSTRG.9254.2.p2"; gene_id "MSTRG.9254";
scaf_00029	transdecoder	exon	3102029	3102099	.	-	.	transcript_id "MSTRG.9254.2.p2"; gene_id "MSTRG.9254";
scaf_00029	transdecoder	exon	3102612	3102676	.	-	.	transcript_id "MSTRG.9254.2.p2"; gene_id "MSTRG.9254";
scaf_00029	transdecoder	exon	3104279	3104318	.	-	.	transcript_id "MSTRG.9254.2.p2"; gene_id "MSTRG.9254";
scaf_00029	transdecoder	exon	3107391	3107458	.	-	.	transcript_id "MSTRG.9254.2.p2"; gene_id "MSTRG.9254";
scaf_00029	transdecoder	exon	3114276	3114355	.	-	.	transcript_id "MSTRG.9254.2.p2"; gene_id "MSTRG.9254";
scaf_00029	transdecoder	exon	3115927	3116117	.	-	.	transcript_id "MSTRG.9254.2.p2"; gene_id "MSTRG.9254";
scaf_00029	transdecoder	exon	3116527	3116588	.	-	.	transcript_id "MSTRG.9254.2.p2"; gene_id "MSTRG.9254";
scaf_00029	transdecoder	exon	3118316	3118610	.	-	.	transcript_id "MSTRG.9254.2.p2"; gene_id "MSTRG.9254";
scaf_00029	transdecoder	exon	3119395	3119618	.	-	.	transcript_id "MSTRG.9254.2.p2"; gene_id "MSTRG.9254";
scaf_00029	transdecoder	exon	3120283	3120526	.	-	.	transcript_id "MSTRG.9254.2.p2"; gene_id "MSTRG.9254";
scaf_00029	transdecoder	exon	3120636	3121398	.	-	.	transcript_id "MSTRG.9254.2.p2"; gene_id "MSTRG.9254";
scaf_00029	transdecoder	exon	3122039	3122200	.	-	.	transcript_id "MSTRG.9254.2.p2"; gene_id "MSTRG.9254";
scaf_00029	transdecoder	exon	3126808	3126954	.	-	.	transcript_id "MSTRG.9254.2.p2"; gene_id "MSTRG.9254";
scaf_00029	transdecoder	CDS	3114338	3114355	.	-	0	transcript_id "MSTRG.9254.2.p2"; gene_id "MSTRG.9254";
scaf_00029	transdecoder	CDS	3115927	3116117	.	-	2	transcript_id "MSTRG.9254.2.p2"; gene_id "MSTRG.9254";
scaf_00029	transdecoder	CDS	3116527	3116588	.	-	1	transcript_id "MSTRG.9254.2.p2"; gene_id "MSTRG.9254";
scaf_00029	transdecoder	CDS	3118316	3118610	.	-	2	transcript_id "MSTRG.9254.2.p2"; gene_id "MSTRG.9254";
scaf_00029	transdecoder	CDS	3119395	3119548	.	-	0	transcript_id "MSTRG.9254.2.p2"; gene_id "MSTRG.9254";
scaf_00029	transdecoder	exon	3095606	3101010	.	-	.	transcript_id "MSTRG.9254.3.p2"; gene_id "MSTRG.9254";
scaf_00029	transdecoder	exon	3102029	3102099	.	-	.	transcript_id "MSTRG.9254.3.p2"; gene_id "MSTRG.9254";
scaf_00029	transdecoder	exon	3102612	3102676	.	-	.	transcript_id "MSTRG.9254.3.p2"; gene_id "MSTRG.9254";
scaf_00029	transdecoder	exon	3104279	3104318	.	-	.	transcript_id "MSTRG.9254.3.p2"; gene_id "MSTRG.9254";
scaf_00029	transdecoder	exon	3107391	3107458	.	-	.	transcript_id "MSTRG.9254.3.p2"; gene_id "MSTRG.9254";
scaf_00029	transdecoder	exon	3114276	3114355	.	-	.	transcript_id "MSTRG.9254.3.p2"; gene_id "MSTRG.9254";
scaf_00029	transdecoder	exon	3115927	3116117	.	-	.	transcript_id "MSTRG.9254.3.p2"; gene_id "MSTRG.9254";
scaf_00029	transdecoder	exon	3116527	3116588	.	-	.	transcript_id "MSTRG.9254.3.p2"; gene_id "MSTRG.9254";
scaf_00029	transdecoder	exon	3118316	3118610	.	-	.	transcript_id "MSTRG.9254.3.p2"; gene_id "MSTRG.9254";
scaf_00029	transdecoder	exon	3119395	3119618	.	-	.	transcript_id "MSTRG.9254.3.p2"; gene_id "MSTRG.9254";
scaf_00029	transdecoder	exon	3120283	3122200	.	-	.	transcript_id "MSTRG.9254.3.p2"; gene_id "MSTRG.9254";
scaf_00029	transdecoder	exon	3126608	3126649	.	-	.	transcript_id "MSTRG.9254.3.p2"; gene_id "MSTRG.9254";
scaf_00029	transdecoder	CDS	3114338	3114355	.	-	0	transcript_id "MSTRG.9254.3.p2"; gene_id "MSTRG.9254";
scaf_00029	transdecoder	CDS	3115927	3116117	.	-	2	transcript_id "MSTRG.9254.3.p2"; gene_id "MSTRG.9254";
scaf_00029	transdecoder	CDS	3116527	3116588	.	-	1	transcript_id "MSTRG.9254.3.p2"; gene_id "MSTRG.9254";
scaf_00029	transdecoder	CDS	3118316	3118610	.	-	2	transcript_id "MSTRG.9254.3.p2"; gene_id "MSTRG.9254";
scaf_00029	transdecoder	CDS	3119395	3119548	.	-	0	transcript_id "MSTRG.9254.3.p2"; gene_id "MSTRG.9254";
scaf_00029	transdecoder	exon	3100133	3101010	.	-	.	transcript_id "PMZ_0029713-RA.p3"; gene_id "MSTRG.9254";
scaf_00029	transdecoder	exon	3102029	3102099	.	-	.	transcript_id "PMZ_0029713-RA.p3"; gene_id "MSTRG.9254";
scaf_00029	transdecoder	exon	3107391	3107458	.	-	.	transcript_id "PMZ_0029713-RA.p3"; gene_id "MSTRG.9254";
scaf_00029	transdecoder	exon	3114276	3114355	.	-	.	transcript_id "PMZ_0029713-RA.p3"; gene_id "MSTRG.9254";
scaf_00029	transdecoder	exon	3115927	3116117	.	-	.	transcript_id "PMZ_0029713-RA.p3"; gene_id "MSTRG.9254";
scaf_00029	transdecoder	exon	3116527	3116588	.	-	.	transcript_id "PMZ_0029713-RA.p3"; gene_id "MSTRG.9254";
scaf_00029	transdecoder	exon	3118316	3118515	.	-	.	transcript_id "PMZ_0029713-RA.p3"; gene_id "MSTRG.9254";
scaf_00029	transdecoder	CDS	3114338	3114355	.	-	0	transcript_id "PMZ_0029713-RA.p3"; gene_id "MSTRG.9254";
scaf_00029	transdecoder	CDS	3115927	3116117	.	-	2	transcript_id "PMZ_0029713-RA.p3"; gene_id "MSTRG.9254";
scaf_00029	transdecoder	CDS	3116527	3116588	.	-	1	transcript_id "PMZ_0029713-RA.p3"; gene_id "MSTRG.9254";
scaf_00029	transdecoder	CDS	3118316	3118515	.	-	0	transcript_id "PMZ_0029713-RA.p3"; gene_id "MSTRG.9254";
scaf_00029	transdecoder	exon	3147325	3148068	.	-	.	transcript_id "PMZ_0042585-RA.p1"; gene_id "MSTRG.9256";
scaf_00029	transdecoder	exon	3148958	3149020	.	-	.	transcript_id "PMZ_0042585-RA.p1"; gene_id "MSTRG.9256";
scaf_00029	transdecoder	exon	3156564	3156639	.	-	.	transcript_id "PMZ_0042585-RA.p1"; gene_id "MSTRG.9256";
scaf_00029	transdecoder	exon	3157261	3157333	.	-	.	transcript_id "PMZ_0042585-RA.p1"; gene_id "MSTRG.9256";
scaf_00029	transdecoder	exon	3165342	3165385	.	-	.	transcript_id "PMZ_0042585-RA.p1"; gene_id "MSTRG.9256";
scaf_00029	transdecoder	exon	3167439	3167480	.	-	.	transcript_id "PMZ_0042585-RA.p1"; gene_id "MSTRG.9256";
scaf_00029	transdecoder	exon	3169895	3169965	.	-	.	transcript_id "PMZ_0042585-RA.p1"; gene_id "MSTRG.9256";
scaf_00029	transdecoder	exon	3177283	3177384	.	-	.	transcript_id "PMZ_0042585-RA.p1"; gene_id "MSTRG.9256";
scaf_00029	transdecoder	exon	3179783	3179967	.	-	.	transcript_id "PMZ_0042585-RA.p1"; gene_id "MSTRG.9256";
scaf_00029	transdecoder	CDS	3147901	3148068	.	-	0	transcript_id "PMZ_0042585-RA.p1"; gene_id "MSTRG.9256";
scaf_00029	transdecoder	CDS	3148958	3149020	.	-	0	transcript_id "PMZ_0042585-RA.p1"; gene_id "MSTRG.9256";
scaf_00029	transdecoder	CDS	3156564	3156639	.	-	1	transcript_id "PMZ_0042585-RA.p1"; gene_id "MSTRG.9256";
scaf_00029	transdecoder	CDS	3157261	3157333	.	-	2	transcript_id "PMZ_0042585-RA.p1"; gene_id "MSTRG.9256";
scaf_00029	transdecoder	CDS	3165342	3165385	.	-	1	transcript_id "PMZ_0042585-RA.p1"; gene_id "MSTRG.9256";
scaf_00029	transdecoder	CDS	3167439	3167480	.	-	1	transcript_id "PMZ_0042585-RA.p1"; gene_id "MSTRG.9256";
scaf_00029	transdecoder	CDS	3169895	3169965	.	-	0	transcript_id "PMZ_0042585-RA.p1"; gene_id "MSTRG.9256";
scaf_00029	transdecoder	CDS	3177283	3177384	.	-	0	transcript_id "PMZ_0042585-RA.p1"; gene_id "MSTRG.9256";
scaf_00029	transdecoder	CDS	3179783	3179818	.	-	0	transcript_id "PMZ_0042585-RA.p1"; gene_id "MSTRG.9256";
scaf_00029	transdecoder	exon	3147425	3148068	.	-	.	transcript_id "MSTRG.9256.2.p1"; gene_id "MSTRG.9256";
scaf_00029	transdecoder	exon	3148958	3149020	.	-	.	transcript_id "MSTRG.9256.2.p1"; gene_id "MSTRG.9256";
scaf_00029	transdecoder	exon	3156564	3156639	.	-	.	transcript_id "MSTRG.9256.2.p1"; gene_id "MSTRG.9256";
scaf_00029	transdecoder	exon	3157261	3157333	.	-	.	transcript_id "MSTRG.9256.2.p1"; gene_id "MSTRG.9256";
scaf_00029	transdecoder	exon	3165342	3165385	.	-	.	transcript_id "MSTRG.9256.2.p1"; gene_id "MSTRG.9256";
scaf_00029	transdecoder	exon	3167439	3167480	.	-	.	transcript_id "MSTRG.9256.2.p1"; gene_id "MSTRG.9256";
scaf_00029	transdecoder	exon	3169895	3169965	.	-	.	transcript_id "MSTRG.9256.2.p1"; gene_id "MSTRG.9256";
scaf_00029	transdecoder	exon	3173595	3173612	.	-	.	transcript_id "MSTRG.9256.2.p1"; gene_id "MSTRG.9256";
scaf_00029	transdecoder	exon	3177283	3177384	.	-	.	transcript_id "MSTRG.9256.2.p1"; gene_id "MSTRG.9256";
scaf_00029	transdecoder	exon	3179783	3179939	.	-	.	transcript_id "MSTRG.9256.2.p1"; gene_id "MSTRG.9256";
scaf_00029	transdecoder	CDS	3147901	3148068	.	-	0	transcript_id "MSTRG.9256.2.p1"; gene_id "MSTRG.9256";
scaf_00029	transdecoder	CDS	3148958	3149020	.	-	0	transcript_id "MSTRG.9256.2.p1"; gene_id "MSTRG.9256";
scaf_00029	transdecoder	CDS	3156564	3156639	.	-	1	transcript_id "MSTRG.9256.2.p1"; gene_id "MSTRG.9256";
scaf_00029	transdecoder	CDS	3157261	3157333	.	-	2	transcript_id "MSTRG.9256.2.p1"; gene_id "MSTRG.9256";
scaf_00029	transdecoder	CDS	3165342	3165385	.	-	1	transcript_id "MSTRG.9256.2.p1"; gene_id "MSTRG.9256";
scaf_00029	transdecoder	CDS	3167439	3167480	.	-	1	transcript_id "MSTRG.9256.2.p1"; gene_id "MSTRG.9256";
scaf_00029	transdecoder	CDS	3169895	3169965	.	-	0	transcript_id "MSTRG.9256.2.p1"; gene_id "MSTRG.9256";
scaf_00029	transdecoder	CDS	3173595	3173612	.	-	0	transcript_id "MSTRG.9256.2.p1"; gene_id "MSTRG.9256";
scaf_00029	transdecoder	CDS	3177283	3177384	.	-	0	transcript_id "MSTRG.9256.2.p1"; gene_id "MSTRG.9256";
scaf_00029	transdecoder	CDS	3179783	3179818	.	-	0	transcript_id "MSTRG.9256.2.p1"; gene_id "MSTRG.9256";
scaf_00029	transdecoder	exon	3147901	3148068	.	-	.	transcript_id "MSTRG.9256.3.p1"; gene_id "MSTRG.9256";
scaf_00029	transdecoder	exon	3148958	3149020	.	-	.	transcript_id "MSTRG.9256.3.p1"; gene_id "MSTRG.9256";
scaf_00029	transdecoder	exon	3156564	3156639	.	-	.	transcript_id "MSTRG.9256.3.p1"; gene_id "MSTRG.9256";
scaf_00029	transdecoder	exon	3157261	3157336	.	-	.	transcript_id "MSTRG.9256.3.p1"; gene_id "MSTRG.9256";
scaf_00029	transdecoder	exon	3165342	3165385	.	-	.	transcript_id "MSTRG.9256.3.p1"; gene_id "MSTRG.9256";
scaf_00029	transdecoder	exon	3167439	3167480	.	-	.	transcript_id "MSTRG.9256.3.p1"; gene_id "MSTRG.9256";
scaf_00029	transdecoder	exon	3169895	3169965	.	-	.	transcript_id "MSTRG.9256.3.p1"; gene_id "MSTRG.9256";
scaf_00029	transdecoder	exon	3177283	3177384	.	-	.	transcript_id "MSTRG.9256.3.p1"; gene_id "MSTRG.9256";
scaf_00029	transdecoder	exon	3179783	3179898	.	-	.	transcript_id "MSTRG.9256.3.p1"; gene_id "MSTRG.9256";
scaf_00029	transdecoder	CDS	3147901	3148068	.	-	0	transcript_id "MSTRG.9256.3.p1"; gene_id "MSTRG.9256";
scaf_00029	transdecoder	CDS	3148958	3149020	.	-	0	transcript_id "MSTRG.9256.3.p1"; gene_id "MSTRG.9256";
scaf_00029	transdecoder	CDS	3156564	3156639	.	-	1	transcript_id "MSTRG.9256.3.p1"; gene_id "MSTRG.9256";
scaf_00029	transdecoder	CDS	3157261	3157336	.	-	2	transcript_id "MSTRG.9256.3.p1"; gene_id "MSTRG.9256";
scaf_00029	transdecoder	CDS	3165342	3165385	.	-	1	transcript_id "MSTRG.9256.3.p1"; gene_id "MSTRG.9256";
scaf_00029	transdecoder	CDS	3167439	3167480	.	-	1	transcript_id "MSTRG.9256.3.p1"; gene_id "MSTRG.9256";
scaf_00029	transdecoder	CDS	3169895	3169965	.	-	0	transcript_id "MSTRG.9256.3.p1"; gene_id "MSTRG.9256";
scaf_00029	transdecoder	CDS	3177283	3177384	.	-	0	transcript_id "MSTRG.9256.3.p1"; gene_id "MSTRG.9256";
scaf_00029	transdecoder	CDS	3179783	3179818	.	-	0	transcript_id "MSTRG.9256.3.p1"; gene_id "MSTRG.9256";
scaf_00029	transdecoder	exon	3179953	3181191	.	+	.	transcript_id "MSTRG.9257.1.p1"; gene_id "MSTRG.9257";
scaf_00029	transdecoder	exon	3182044	3182101	.	+	.	transcript_id "MSTRG.9257.1.p1"; gene_id "MSTRG.9257";
scaf_00029	transdecoder	exon	3182505	3182647	.	+	.	transcript_id "MSTRG.9257.1.p1"; gene_id "MSTRG.9257";
scaf_00029	transdecoder	exon	3183014	3183082	.	+	.	transcript_id "MSTRG.9257.1.p1"; gene_id "MSTRG.9257";
scaf_00029	transdecoder	exon	3183888	3184898	.	+	.	transcript_id "MSTRG.9257.1.p1"; gene_id "MSTRG.9257";
scaf_00029	transdecoder	CDS	3182044	3182101	.	+	0	transcript_id "MSTRG.9257.1.p1"; gene_id "MSTRG.9257";
scaf_00029	transdecoder	CDS	3182505	3182647	.	+	2	transcript_id "MSTRG.9257.1.p1"; gene_id "MSTRG.9257";
scaf_00029	transdecoder	CDS	3183014	3183082	.	+	0	transcript_id "MSTRG.9257.1.p1"; gene_id "MSTRG.9257";
scaf_00029	transdecoder	CDS	3183888	3184115	.	+	0	transcript_id "MSTRG.9257.1.p1"; gene_id "MSTRG.9257";
scaf_00029	transdecoder	exon	3180583	3180594	.	+	.	transcript_id "PMZ_0042586-RA.p1"; gene_id "MSTRG.9257";
scaf_00029	transdecoder	exon	3182044	3182101	.	+	.	transcript_id "PMZ_0042586-RA.p1"; gene_id "MSTRG.9257";
scaf_00029	transdecoder	exon	3182505	3182647	.	+	.	transcript_id "PMZ_0042586-RA.p1"; gene_id "MSTRG.9257";
scaf_00029	transdecoder	exon	3183014	3183086	.	+	.	transcript_id "PMZ_0042586-RA.p1"; gene_id "MSTRG.9257";
scaf_00029	transdecoder	exon	3183888	3185247	.	+	.	transcript_id "PMZ_0042586-RA.p1"; gene_id "MSTRG.9257";
scaf_00029	transdecoder	exon	3186031	3186046	.	+	.	transcript_id "PMZ_0042586-RA.p1"; gene_id "MSTRG.9257";
scaf_00029	transdecoder	CDS	3180583	3180594	.	+	0	transcript_id "PMZ_0042586-RA.p1"; gene_id "MSTRG.9257";
scaf_00029	transdecoder	CDS	3182044	3182101	.	+	0	transcript_id "PMZ_0042586-RA.p1"; gene_id "MSTRG.9257";
scaf_00029	transdecoder	CDS	3182505	3182647	.	+	2	transcript_id "PMZ_0042586-RA.p1"; gene_id "MSTRG.9257";
scaf_00029	transdecoder	CDS	3183014	3183086	.	+	0	transcript_id "PMZ_0042586-RA.p1"; gene_id "MSTRG.9257";
scaf_00029	transdecoder	CDS	3183888	3184066	.	+	2	transcript_id "PMZ_0042586-RA.p1"; gene_id "MSTRG.9257";
scaf_00029	transdecoder	exon	3186896	3186983	.	+	.	transcript_id "MSTRG.9258.1.p2"; gene_id "MSTRG.9258";
scaf_00029	transdecoder	exon	3192483	3193492	.	+	.	transcript_id "MSTRG.9258.1.p2"; gene_id "MSTRG.9258";
scaf_00029	transdecoder	exon	3194197	3194315	.	+	.	transcript_id "MSTRG.9258.1.p2"; gene_id "MSTRG.9258";
scaf_00029	transdecoder	exon	3195359	3195441	.	+	.	transcript_id "MSTRG.9258.1.p2"; gene_id "MSTRG.9258";
scaf_00029	transdecoder	exon	3195958	3196064	.	+	.	transcript_id "MSTRG.9258.1.p2"; gene_id "MSTRG.9258";
scaf_00029	transdecoder	exon	3198669	3198799	.	+	.	transcript_id "MSTRG.9258.1.p2"; gene_id "MSTRG.9258";
scaf_00029	transdecoder	exon	3200913	3200995	.	+	.	transcript_id "MSTRG.9258.1.p2"; gene_id "MSTRG.9258";
scaf_00029	transdecoder	exon	3201492	3201561	.	+	.	transcript_id "MSTRG.9258.1.p2"; gene_id "MSTRG.9258";
scaf_00029	transdecoder	exon	3211678	3211762	.	+	.	transcript_id "MSTRG.9258.1.p2"; gene_id "MSTRG.9258";
scaf_00029	transdecoder	exon	3212638	3212739	.	+	.	transcript_id "MSTRG.9258.1.p2"; gene_id "MSTRG.9258";
scaf_00029	transdecoder	exon	3212971	3213062	.	+	.	transcript_id "MSTRG.9258.1.p2"; gene_id "MSTRG.9258";
scaf_00029	transdecoder	exon	3213615	3213722	.	+	.	transcript_id "MSTRG.9258.1.p2"; gene_id "MSTRG.9258";
scaf_00029	transdecoder	exon	3216399	3216480	.	+	.	transcript_id "MSTRG.9258.1.p2"; gene_id "MSTRG.9258";
scaf_00029	transdecoder	exon	3217645	3217706	.	+	.	transcript_id "MSTRG.9258.1.p2"; gene_id "MSTRG.9258";
scaf_00029	transdecoder	exon	3219174	3219261	.	+	.	transcript_id "MSTRG.9258.1.p2"; gene_id "MSTRG.9258";
scaf_00029	transdecoder	exon	3219606	3219647	.	+	.	transcript_id "MSTRG.9258.1.p2"; gene_id "MSTRG.9258";
scaf_00029	transdecoder	exon	3220715	3220801	.	+	.	transcript_id "MSTRG.9258.1.p2"; gene_id "MSTRG.9258";
scaf_00029	transdecoder	exon	3227250	3227338	.	+	.	transcript_id "MSTRG.9258.1.p2"; gene_id "MSTRG.9258";
scaf_00029	transdecoder	exon	3228550	3228612	.	+	.	transcript_id "MSTRG.9258.1.p2"; gene_id "MSTRG.9258";
scaf_00029	transdecoder	exon	3229541	3229594	.	+	.	transcript_id "MSTRG.9258.1.p2"; gene_id "MSTRG.9258";
scaf_00029	transdecoder	exon	3232641	3232759	.	+	.	transcript_id "MSTRG.9258.1.p2"; gene_id "MSTRG.9258";
scaf_00029	transdecoder	exon	3234293	3234528	.	+	.	transcript_id "MSTRG.9258.1.p2"; gene_id "MSTRG.9258";
scaf_00029	transdecoder	exon	3236819	3236952	.	+	.	transcript_id "MSTRG.9258.1.p2"; gene_id "MSTRG.9258";
scaf_00029	transdecoder	exon	3239685	3239805	.	+	.	transcript_id "MSTRG.9258.1.p2"; gene_id "MSTRG.9258";
scaf_00029	transdecoder	exon	3241031	3241177	.	+	.	transcript_id "MSTRG.9258.1.p2"; gene_id "MSTRG.9258";
scaf_00029	transdecoder	exon	3241523	3241620	.	+	.	transcript_id "MSTRG.9258.1.p2"; gene_id "MSTRG.9258";
scaf_00029	transdecoder	CDS	3228557	3228612	.	+	0	transcript_id "MSTRG.9258.1.p2"; gene_id "MSTRG.9258";
scaf_00029	transdecoder	CDS	3229541	3229594	.	+	1	transcript_id "MSTRG.9258.1.p2"; gene_id "MSTRG.9258";
scaf_00029	transdecoder	CDS	3232641	3232759	.	+	1	transcript_id "MSTRG.9258.1.p2"; gene_id "MSTRG.9258";
scaf_00029	transdecoder	CDS	3234293	3234528	.	+	2	transcript_id "MSTRG.9258.1.p2"; gene_id "MSTRG.9258";
scaf_00029	transdecoder	CDS	3236819	3236952	.	+	0	transcript_id "MSTRG.9258.1.p2"; gene_id "MSTRG.9258";
scaf_00029	transdecoder	CDS	3239685	3239805	.	+	1	transcript_id "MSTRG.9258.1.p2"; gene_id "MSTRG.9258";
scaf_00029	transdecoder	CDS	3241031	3241177	.	+	0	transcript_id "MSTRG.9258.1.p2"; gene_id "MSTRG.9258";
scaf_00029	transdecoder	CDS	3241523	3241618	.	+	0	transcript_id "MSTRG.9258.1.p2"; gene_id "MSTRG.9258";
scaf_00029	transdecoder	exon	3193431	3193496	.	+	.	transcript_id "PMZ_0042587-RA.p1"; gene_id "MSTRG.9258";
scaf_00029	transdecoder	exon	3194294	3194315	.	+	.	transcript_id "PMZ_0042587-RA.p1"; gene_id "MSTRG.9258";
scaf_00029	transdecoder	exon	3200913	3200995	.	+	.	transcript_id "PMZ_0042587-RA.p1"; gene_id "MSTRG.9258";
scaf_00029	transdecoder	exon	3201492	3201561	.	+	.	transcript_id "PMZ_0042587-RA.p1"; gene_id "MSTRG.9258";
scaf_00029	transdecoder	exon	3211648	3211762	.	+	.	transcript_id "PMZ_0042587-RA.p1"; gene_id "MSTRG.9258";
scaf_00029	transdecoder	exon	3212638	3212739	.	+	.	transcript_id "PMZ_0042587-RA.p1"; gene_id "MSTRG.9258";
scaf_00029	transdecoder	exon	3212971	3213062	.	+	.	transcript_id "PMZ_0042587-RA.p1"; gene_id "MSTRG.9258";
scaf_00029	transdecoder	exon	3213615	3213722	.	+	.	transcript_id "PMZ_0042587-RA.p1"; gene_id "MSTRG.9258";
scaf_00029	transdecoder	exon	3216165	3216263	.	+	.	transcript_id "PMZ_0042587-RA.p1"; gene_id "MSTRG.9258";
scaf_00029	transdecoder	exon	3219174	3219205	.	+	.	transcript_id "PMZ_0042587-RA.p1"; gene_id "MSTRG.9258";
scaf_00029	transdecoder	exon	3227250	3227338	.	+	.	transcript_id "PMZ_0042587-RA.p1"; gene_id "MSTRG.9258";
scaf_00029	transdecoder	exon	3228550	3228612	.	+	.	transcript_id "PMZ_0042587-RA.p1"; gene_id "MSTRG.9258";
scaf_00029	transdecoder	exon	3232669	3232750	.	+	.	transcript_id "PMZ_0042587-RA.p1"; gene_id "MSTRG.9258";
scaf_00029	transdecoder	exon	3241031	3241132	.	+	.	transcript_id "PMZ_0042587-RA.p1"; gene_id "MSTRG.9258";
scaf_00029	transdecoder	exon	3241544	3241613	.	+	.	transcript_id "PMZ_0042587-RA.p1"; gene_id "MSTRG.9258";
scaf_00029	transdecoder	exon	3245215	3245413	.	+	.	transcript_id "PMZ_0042587-RA.p1"; gene_id "MSTRG.9258";
scaf_00029	transdecoder	exon	3246064	3246094	.	+	.	transcript_id "PMZ_0042587-RA.p1"; gene_id "MSTRG.9258";
scaf_00029	transdecoder	exon	3249773	3250017	.	+	.	transcript_id "PMZ_0042587-RA.p1"; gene_id "MSTRG.9258";
scaf_00029	transdecoder	exon	3253741	3253900	.	+	.	transcript_id "PMZ_0042587-RA.p1"; gene_id "MSTRG.9258";
scaf_00029	transdecoder	exon	3254614	3254850	.	+	.	transcript_id "PMZ_0042587-RA.p1"; gene_id "MSTRG.9258";
scaf_00029	transdecoder	CDS	3193431	3193496	.	+	0	transcript_id "PMZ_0042587-RA.p1"; gene_id "MSTRG.9258";
scaf_00029	transdecoder	CDS	3194294	3194315	.	+	0	transcript_id "PMZ_0042587-RA.p1"; gene_id "MSTRG.9258";
scaf_00029	transdecoder	CDS	3200913	3200995	.	+	2	transcript_id "PMZ_0042587-RA.p1"; gene_id "MSTRG.9258";
scaf_00029	transdecoder	CDS	3201492	3201561	.	+	0	transcript_id "PMZ_0042587-RA.p1"; gene_id "MSTRG.9258";
scaf_00029	transdecoder	CDS	3211648	3211762	.	+	2	transcript_id "PMZ_0042587-RA.p1"; gene_id "MSTRG.9258";
scaf_00029	transdecoder	CDS	3212638	3212739	.	+	1	transcript_id "PMZ_0042587-RA.p1"; gene_id "MSTRG.9258";
scaf_00029	transdecoder	CDS	3212971	3213062	.	+	1	transcript_id "PMZ_0042587-RA.p1"; gene_id "MSTRG.9258";
scaf_00029	transdecoder	CDS	3213615	3213722	.	+	2	transcript_id "PMZ_0042587-RA.p1"; gene_id "MSTRG.9258";
scaf_00029	transdecoder	CDS	3216165	3216263	.	+	2	transcript_id "PMZ_0042587-RA.p1"; gene_id "MSTRG.9258";
scaf_00029	transdecoder	CDS	3219174	3219205	.	+	2	transcript_id "PMZ_0042587-RA.p1"; gene_id "MSTRG.9258";
scaf_00029	transdecoder	CDS	3227250	3227338	.	+	0	transcript_id "PMZ_0042587-RA.p1"; gene_id "MSTRG.9258";
scaf_00029	transdecoder	CDS	3228550	3228612	.	+	1	transcript_id "PMZ_0042587-RA.p1"; gene_id "MSTRG.9258";
scaf_00029	transdecoder	CDS	3232669	3232750	.	+	1	transcript_id "PMZ_0042587-RA.p1"; gene_id "MSTRG.9258";
scaf_00029	transdecoder	CDS	3241031	3241132	.	+	0	transcript_id "PMZ_0042587-RA.p1"; gene_id "MSTRG.9258";
scaf_00029	transdecoder	CDS	3241544	3241613	.	+	0	transcript_id "PMZ_0042587-RA.p1"; gene_id "MSTRG.9258";
scaf_00029	transdecoder	CDS	3245215	3245413	.	+	2	transcript_id "PMZ_0042587-RA.p1"; gene_id "MSTRG.9258";
scaf_00029	transdecoder	CDS	3246064	3246094	.	+	1	transcript_id "PMZ_0042587-RA.p1"; gene_id "MSTRG.9258";
scaf_00029	transdecoder	CDS	3249773	3250017	.	+	0	transcript_id "PMZ_0042587-RA.p1"; gene_id "MSTRG.9258";
scaf_00029	transdecoder	CDS	3253741	3253900	.	+	1	transcript_id "PMZ_0042587-RA.p1"; gene_id "MSTRG.9258";
scaf_00029	transdecoder	CDS	3254614	3254850	.	+	0	transcript_id "PMZ_0042587-RA.p1"; gene_id "MSTRG.9258";
scaf_00029	transdecoder	exon	3303446	3307722	.	-	.	transcript_id "MSTRG.9259.1.p1"; gene_id "MSTRG.9259";
scaf_00029	transdecoder	exon	3308138	3308291	.	-	.	transcript_id "MSTRG.9259.1.p1"; gene_id "MSTRG.9259";
scaf_00029	transdecoder	exon	3309257	3309455	.	-	.	transcript_id "MSTRG.9259.1.p1"; gene_id "MSTRG.9259";
scaf_00029	transdecoder	exon	3309781	3309894	.	-	.	transcript_id "MSTRG.9259.1.p1"; gene_id "MSTRG.9259";
scaf_00029	transdecoder	exon	3310540	3310669	.	-	.	transcript_id "MSTRG.9259.1.p1"; gene_id "MSTRG.9259";
scaf_00029	transdecoder	exon	3311722	3311873	.	-	.	transcript_id "MSTRG.9259.1.p1"; gene_id "MSTRG.9259";
scaf_00029	transdecoder	exon	3314590	3314778	.	-	.	transcript_id "MSTRG.9259.1.p1"; gene_id "MSTRG.9259";
scaf_00029	transdecoder	exon	3315590	3315849	.	-	.	transcript_id "MSTRG.9259.1.p1"; gene_id "MSTRG.9259";
scaf_00029	transdecoder	exon	3325432	3325643	.	-	.	transcript_id "MSTRG.9259.1.p1"; gene_id "MSTRG.9259";
scaf_00029	transdecoder	CDS	3307564	3307722	.	-	0	transcript_id "MSTRG.9259.1.p1"; gene_id "MSTRG.9259";
scaf_00029	transdecoder	CDS	3308138	3308291	.	-	1	transcript_id "MSTRG.9259.1.p1"; gene_id "MSTRG.9259";
scaf_00029	transdecoder	CDS	3309257	3309455	.	-	2	transcript_id "MSTRG.9259.1.p1"; gene_id "MSTRG.9259";
scaf_00029	transdecoder	CDS	3309781	3309894	.	-	2	transcript_id "MSTRG.9259.1.p1"; gene_id "MSTRG.9259";
scaf_00029	transdecoder	CDS	3310540	3310669	.	-	0	transcript_id "MSTRG.9259.1.p1"; gene_id "MSTRG.9259";
scaf_00029	transdecoder	CDS	3311722	3311873	.	-	2	transcript_id "MSTRG.9259.1.p1"; gene_id "MSTRG.9259";
scaf_00029	transdecoder	CDS	3314590	3314778	.	-	2	transcript_id "MSTRG.9259.1.p1"; gene_id "MSTRG.9259";
scaf_00029	transdecoder	CDS	3315590	3315849	.	-	1	transcript_id "MSTRG.9259.1.p1"; gene_id "MSTRG.9259";
scaf_00029	transdecoder	CDS	3325432	3325643	.	-	0	transcript_id "MSTRG.9259.1.p1"; gene_id "MSTRG.9259";
scaf_00029	transdecoder	exon	3307564	3307678	.	-	.	transcript_id "PMZ_0029711-RA.p1"; gene_id "MSTRG.9259";
scaf_00029	transdecoder	exon	3309257	3309455	.	-	.	transcript_id "PMZ_0029711-RA.p1"; gene_id "MSTRG.9259";
scaf_00029	transdecoder	exon	3309781	3309894	.	-	.	transcript_id "PMZ_0029711-RA.p1"; gene_id "MSTRG.9259";
scaf_00029	transdecoder	exon	3311796	3311873	.	-	.	transcript_id "PMZ_0029711-RA.p1"; gene_id "MSTRG.9259";
scaf_00029	transdecoder	exon	3314590	3314778	.	-	.	transcript_id "PMZ_0029711-RA.p1"; gene_id "MSTRG.9259";
scaf_00029	transdecoder	exon	3315671	3315812	.	-	.	transcript_id "PMZ_0029711-RA.p1"; gene_id "MSTRG.9259";
scaf_00029	transdecoder	CDS	3307564	3307678	.	-	1	transcript_id "PMZ_0029711-RA.p1"; gene_id "MSTRG.9259";
scaf_00029	transdecoder	CDS	3309257	3309455	.	-	2	transcript_id "PMZ_0029711-RA.p1"; gene_id "MSTRG.9259";
scaf_00029	transdecoder	CDS	3309781	3309894	.	-	2	transcript_id "PMZ_0029711-RA.p1"; gene_id "MSTRG.9259";
scaf_00029	transdecoder	CDS	3311796	3311873	.	-	2	transcript_id "PMZ_0029711-RA.p1"; gene_id "MSTRG.9259";
scaf_00029	transdecoder	CDS	3314590	3314778	.	-	2	transcript_id "PMZ_0029711-RA.p1"; gene_id "MSTRG.9259";
scaf_00029	transdecoder	CDS	3315671	3315812	.	-	0	transcript_id "PMZ_0029711-RA.p1"; gene_id "MSTRG.9259";
scaf_00029	transdecoder	exon	3334899	3345490	.	-	.	transcript_id "MSTRG.9261.1.p1"; gene_id "MSTRG.9261";
scaf_00029	transdecoder	exon	3347222	3347393	.	-	.	transcript_id "MSTRG.9261.1.p1"; gene_id "MSTRG.9261";
scaf_00029	transdecoder	exon	3349903	3349992	.	-	.	transcript_id "MSTRG.9261.1.p1"; gene_id "MSTRG.9261";
scaf_00029	transdecoder	exon	3350417	3350475	.	-	.	transcript_id "MSTRG.9261.1.p1"; gene_id "MSTRG.9261";
scaf_00029	transdecoder	exon	3351179	3351308	.	-	.	transcript_id "MSTRG.9261.1.p1"; gene_id "MSTRG.9261";
scaf_00029	transdecoder	exon	3352929	3353054	.	-	.	transcript_id "MSTRG.9261.1.p1"; gene_id "MSTRG.9261";
scaf_00029	transdecoder	exon	3353967	3354146	.	-	.	transcript_id "MSTRG.9261.1.p1"; gene_id "MSTRG.9261";
scaf_00029	transdecoder	exon	3355061	3355172	.	-	.	transcript_id "MSTRG.9261.1.p1"; gene_id "MSTRG.9261";
scaf_00029	transdecoder	exon	3355604	3355679	.	-	.	transcript_id "MSTRG.9261.1.p1"; gene_id "MSTRG.9261";
scaf_00029	transdecoder	exon	3358357	3358478	.	-	.	transcript_id "MSTRG.9261.1.p1"; gene_id "MSTRG.9261";
scaf_00029	transdecoder	exon	3359754	3359895	.	-	.	transcript_id "MSTRG.9261.1.p1"; gene_id "MSTRG.9261";
scaf_00029	transdecoder	exon	3360803	3360880	.	-	.	transcript_id "MSTRG.9261.1.p1"; gene_id "MSTRG.9261";
scaf_00029	transdecoder	exon	3361282	3361550	.	-	.	transcript_id "MSTRG.9261.1.p1"; gene_id "MSTRG.9261";
scaf_00029	transdecoder	exon	3361868	3362057	.	-	.	transcript_id "MSTRG.9261.1.p1"; gene_id "MSTRG.9261";
scaf_00029	transdecoder	exon	3363247	3363410	.	-	.	transcript_id "MSTRG.9261.1.p1"; gene_id "MSTRG.9261";
scaf_00029	transdecoder	exon	3365302	3365659	.	-	.	transcript_id "MSTRG.9261.1.p1"; gene_id "MSTRG.9261";
scaf_00029	transdecoder	exon	3366741	3366973	.	-	.	transcript_id "MSTRG.9261.1.p1"; gene_id "MSTRG.9261";
scaf_00029	transdecoder	exon	3368353	3368558	.	-	.	transcript_id "MSTRG.9261.1.p1"; gene_id "MSTRG.9261";
scaf_00029	transdecoder	exon	3379893	3380188	.	-	.	transcript_id "MSTRG.9261.1.p1"; gene_id "MSTRG.9261";
scaf_00029	transdecoder	CDS	3353012	3353054	.	-	1	transcript_id "MSTRG.9261.1.p1"; gene_id "MSTRG.9261";
scaf_00029	transdecoder	CDS	3353967	3354146	.	-	1	transcript_id "MSTRG.9261.1.p1"; gene_id "MSTRG.9261";
scaf_00029	transdecoder	CDS	3355061	3355172	.	-	2	transcript_id "MSTRG.9261.1.p1"; gene_id "MSTRG.9261";
scaf_00029	transdecoder	CDS	3355604	3355679	.	-	0	transcript_id "MSTRG.9261.1.p1"; gene_id "MSTRG.9261";
scaf_00029	transdecoder	CDS	3358357	3358478	.	-	2	transcript_id "MSTRG.9261.1.p1"; gene_id "MSTRG.9261";
scaf_00029	transdecoder	CDS	3359754	3359895	.	-	0	transcript_id "MSTRG.9261.1.p1"; gene_id "MSTRG.9261";
scaf_00029	transdecoder	CDS	3360803	3360880	.	-	0	transcript_id "MSTRG.9261.1.p1"; gene_id "MSTRG.9261";
scaf_00029	transdecoder	CDS	3361282	3361550	.	-	2	transcript_id "MSTRG.9261.1.p1"; gene_id "MSTRG.9261";
scaf_00029	transdecoder	CDS	3361868	3362057	.	-	0	transcript_id "MSTRG.9261.1.p1"; gene_id "MSTRG.9261";
scaf_00029	transdecoder	CDS	3363247	3363410	.	-	2	transcript_id "MSTRG.9261.1.p1"; gene_id "MSTRG.9261";
scaf_00029	transdecoder	CDS	3365302	3365659	.	-	0	transcript_id "MSTRG.9261.1.p1"; gene_id "MSTRG.9261";
scaf_00029	transdecoder	CDS	3366741	3366973	.	-	2	transcript_id "MSTRG.9261.1.p1"; gene_id "MSTRG.9261";
scaf_00029	transdecoder	CDS	3368353	3368558	.	-	1	transcript_id "MSTRG.9261.1.p1"; gene_id "MSTRG.9261";
scaf_00029	transdecoder	CDS	3379893	3379909	.	-	0	transcript_id "MSTRG.9261.1.p1"; gene_id "MSTRG.9261";
scaf_00029	transdecoder	exon	3344678	3345490	.	-	.	transcript_id "PMZ_0017276-RA.p1"; gene_id "MSTRG.9261";
scaf_00029	transdecoder	exon	3347266	3347393	.	-	.	transcript_id "PMZ_0017276-RA.p1"; gene_id "MSTRG.9261";
scaf_00029	transdecoder	exon	3350417	3350475	.	-	.	transcript_id "PMZ_0017276-RA.p1"; gene_id "MSTRG.9261";
scaf_00029	transdecoder	exon	3351179	3351308	.	-	.	transcript_id "PMZ_0017276-RA.p1"; gene_id "MSTRG.9261";
scaf_00029	transdecoder	exon	3352929	3353021	.	-	.	transcript_id "PMZ_0017276-RA.p1"; gene_id "MSTRG.9261";
scaf_00029	transdecoder	exon	3354030	3354146	.	-	.	transcript_id "PMZ_0017276-RA.p1"; gene_id "MSTRG.9261";
scaf_00029	transdecoder	exon	3355061	3355141	.	-	.	transcript_id "PMZ_0017276-RA.p1"; gene_id "MSTRG.9261";
scaf_00029	transdecoder	exon	3355578	3355666	.	-	.	transcript_id "PMZ_0017276-RA.p1"; gene_id "MSTRG.9261";
scaf_00029	transdecoder	exon	3359754	3359829	.	-	.	transcript_id "PMZ_0017276-RA.p1"; gene_id "MSTRG.9261";
scaf_00029	transdecoder	exon	3360803	3360880	.	-	.	transcript_id "PMZ_0017276-RA.p1"; gene_id "MSTRG.9261";
scaf_00029	transdecoder	exon	3361282	3361550	.	-	.	transcript_id "PMZ_0017276-RA.p1"; gene_id "MSTRG.9261";
scaf_00029	transdecoder	exon	3361868	3362057	.	-	.	transcript_id "PMZ_0017276-RA.p1"; gene_id "MSTRG.9261";
scaf_00029	transdecoder	exon	3363328	3363390	.	-	.	transcript_id "PMZ_0017276-RA.p1"; gene_id "MSTRG.9261";
scaf_00029	transdecoder	exon	3365255	3365659	.	-	.	transcript_id "PMZ_0017276-RA.p1"; gene_id "MSTRG.9261";
scaf_00029	transdecoder	exon	3366741	3366973	.	-	.	transcript_id "PMZ_0017276-RA.p1"; gene_id "MSTRG.9261";
scaf_00029	transdecoder	exon	3368353	3368558	.	-	.	transcript_id "PMZ_0017276-RA.p1"; gene_id "MSTRG.9261";
scaf_00029	transdecoder	exon	3369008	3369045	.	-	.	transcript_id "PMZ_0017276-RA.p1"; gene_id "MSTRG.9261";
scaf_00029	transdecoder	CDS	3345388	3345490	.	-	1	transcript_id "PMZ_0017276-RA.p1"; gene_id "MSTRG.9261";
scaf_00029	transdecoder	CDS	3347266	3347393	.	-	0	transcript_id "PMZ_0017276-RA.p1"; gene_id "MSTRG.9261";
scaf_00029	transdecoder	CDS	3350417	3350475	.	-	2	transcript_id "PMZ_0017276-RA.p1"; gene_id "MSTRG.9261";
scaf_00029	transdecoder	CDS	3351179	3351308	.	-	0	transcript_id "PMZ_0017276-RA.p1"; gene_id "MSTRG.9261";
scaf_00029	transdecoder	CDS	3352929	3353021	.	-	0	transcript_id "PMZ_0017276-RA.p1"; gene_id "MSTRG.9261";
scaf_00029	transdecoder	CDS	3354030	3354146	.	-	0	transcript_id "PMZ_0017276-RA.p1"; gene_id "MSTRG.9261";
scaf_00029	transdecoder	CDS	3355061	3355141	.	-	0	transcript_id "PMZ_0017276-RA.p1"; gene_id "MSTRG.9261";
scaf_00029	transdecoder	CDS	3355578	3355666	.	-	2	transcript_id "PMZ_0017276-RA.p1"; gene_id "MSTRG.9261";
scaf_00029	transdecoder	CDS	3359754	3359829	.	-	0	transcript_id "PMZ_0017276-RA.p1"; gene_id "MSTRG.9261";
scaf_00029	transdecoder	CDS	3360803	3360880	.	-	0	transcript_id "PMZ_0017276-RA.p1"; gene_id "MSTRG.9261";
scaf_00029	transdecoder	CDS	3361282	3361550	.	-	2	transcript_id "PMZ_0017276-RA.p1"; gene_id "MSTRG.9261";
scaf_00029	transdecoder	CDS	3361868	3362057	.	-	0	transcript_id "PMZ_0017276-RA.p1"; gene_id "MSTRG.9261";
scaf_00029	transdecoder	CDS	3363328	3363390	.	-	0	transcript_id "PMZ_0017276-RA.p1"; gene_id "MSTRG.9261";
scaf_00029	transdecoder	CDS	3365255	3365659	.	-	0	transcript_id "PMZ_0017276-RA.p1"; gene_id "MSTRG.9261";
scaf_00029	transdecoder	CDS	3366741	3366973	.	-	2	transcript_id "PMZ_0017276-RA.p1"; gene_id "MSTRG.9261";
scaf_00029	transdecoder	CDS	3368353	3368558	.	-	1	transcript_id "PMZ_0017276-RA.p1"; gene_id "MSTRG.9261";
scaf_00029	transdecoder	CDS	3369008	3369045	.	-	0	transcript_id "PMZ_0017276-RA.p1"; gene_id "MSTRG.9261";
scaf_00029	transdecoder	exon	3344757	3345490	.	-	.	transcript_id "MSTRG.9261.3.p1"; gene_id "MSTRG.9261";
scaf_00029	transdecoder	exon	3347222	3347393	.	-	.	transcript_id "MSTRG.9261.3.p1"; gene_id "MSTRG.9261";
scaf_00029	transdecoder	exon	3349903	3349992	.	-	.	transcript_id "MSTRG.9261.3.p1"; gene_id "MSTRG.9261";
scaf_00029	transdecoder	exon	3350417	3350475	.	-	.	transcript_id "MSTRG.9261.3.p1"; gene_id "MSTRG.9261";
scaf_00029	transdecoder	exon	3351179	3351308	.	-	.	transcript_id "MSTRG.9261.3.p1"; gene_id "MSTRG.9261";
scaf_00029	transdecoder	exon	3352929	3353054	.	-	.	transcript_id "MSTRG.9261.3.p1"; gene_id "MSTRG.9261";
scaf_00029	transdecoder	exon	3353967	3354146	.	-	.	transcript_id "MSTRG.9261.3.p1"; gene_id "MSTRG.9261";
scaf_00029	transdecoder	exon	3355061	3355172	.	-	.	transcript_id "MSTRG.9261.3.p1"; gene_id "MSTRG.9261";
scaf_00029	transdecoder	exon	3355604	3358478	.	-	.	transcript_id "MSTRG.9261.3.p1"; gene_id "MSTRG.9261";
scaf_00029	transdecoder	exon	3359754	3359895	.	-	.	transcript_id "MSTRG.9261.3.p1"; gene_id "MSTRG.9261";
scaf_00029	transdecoder	exon	3360803	3360880	.	-	.	transcript_id "MSTRG.9261.3.p1"; gene_id "MSTRG.9261";
scaf_00029	transdecoder	exon	3361282	3361550	.	-	.	transcript_id "MSTRG.9261.3.p1"; gene_id "MSTRG.9261";
scaf_00029	transdecoder	exon	3361868	3362057	.	-	.	transcript_id "MSTRG.9261.3.p1"; gene_id "MSTRG.9261";
scaf_00029	transdecoder	exon	3363247	3363410	.	-	.	transcript_id "MSTRG.9261.3.p1"; gene_id "MSTRG.9261";
scaf_00029	transdecoder	exon	3365302	3365659	.	-	.	transcript_id "MSTRG.9261.3.p1"; gene_id "MSTRG.9261";
scaf_00029	transdecoder	exon	3366741	3366973	.	-	.	transcript_id "MSTRG.9261.3.p1"; gene_id "MSTRG.9261";
scaf_00029	transdecoder	exon	3368353	3368558	.	-	.	transcript_id "MSTRG.9261.3.p1"; gene_id "MSTRG.9261";
scaf_00029	transdecoder	exon	3375400	3377034	.	-	.	transcript_id "MSTRG.9261.3.p1"; gene_id "MSTRG.9261";
scaf_00029	transdecoder	CDS	3358156	3358478	.	-	2	transcript_id "MSTRG.9261.3.p1"; gene_id "MSTRG.9261";
scaf_00029	transdecoder	CDS	3359754	3359895	.	-	0	transcript_id "MSTRG.9261.3.p1"; gene_id "MSTRG.9261";
scaf_00029	transdecoder	CDS	3360803	3360880	.	-	0	transcript_id "MSTRG.9261.3.p1"; gene_id "MSTRG.9261";
scaf_00029	transdecoder	CDS	3361282	3361550	.	-	2	transcript_id "MSTRG.9261.3.p1"; gene_id "MSTRG.9261";
scaf_00029	transdecoder	CDS	3361868	3362057	.	-	0	transcript_id "MSTRG.9261.3.p1"; gene_id "MSTRG.9261";
scaf_00029	transdecoder	CDS	3363247	3363410	.	-	2	transcript_id "MSTRG.9261.3.p1"; gene_id "MSTRG.9261";
scaf_00029	transdecoder	CDS	3365302	3365659	.	-	0	transcript_id "MSTRG.9261.3.p1"; gene_id "MSTRG.9261";
scaf_00029	transdecoder	CDS	3366741	3366973	.	-	2	transcript_id "MSTRG.9261.3.p1"; gene_id "MSTRG.9261";
scaf_00029	transdecoder	CDS	3368353	3368374	.	-	0	transcript_id "MSTRG.9261.3.p1"; gene_id "MSTRG.9261";
scaf_00029	transdecoder	exon	3355604	3355679	.	-	.	transcript_id "MSTRG.9261.4.p1"; gene_id "MSTRG.9261";
scaf_00029	transdecoder	exon	3358357	3358478	.	-	.	transcript_id "MSTRG.9261.4.p1"; gene_id "MSTRG.9261";
scaf_00029	transdecoder	exon	3359754	3359895	.	-	.	transcript_id "MSTRG.9261.4.p1"; gene_id "MSTRG.9261";
scaf_00029	transdecoder	exon	3360803	3360880	.	-	.	transcript_id "MSTRG.9261.4.p1"; gene_id "MSTRG.9261";
scaf_00029	transdecoder	exon	3361282	3361550	.	-	.	transcript_id "MSTRG.9261.4.p1"; gene_id "MSTRG.9261";
scaf_00029	transdecoder	exon	3361868	3362057	.	-	.	transcript_id "MSTRG.9261.4.p1"; gene_id "MSTRG.9261";
scaf_00029	transdecoder	exon	3363247	3363410	.	-	.	transcript_id "MSTRG.9261.4.p1"; gene_id "MSTRG.9261";
scaf_00029	transdecoder	exon	3365302	3365659	.	-	.	transcript_id "MSTRG.9261.4.p1"; gene_id "MSTRG.9261";
scaf_00029	transdecoder	exon	3366741	3366973	.	-	.	transcript_id "MSTRG.9261.4.p1"; gene_id "MSTRG.9261";
scaf_00029	transdecoder	exon	3368353	3368558	.	-	.	transcript_id "MSTRG.9261.4.p1"; gene_id "MSTRG.9261";
scaf_00029	transdecoder	exon	3372034	3372167	.	-	.	transcript_id "MSTRG.9261.4.p1"; gene_id "MSTRG.9261";
scaf_00029	transdecoder	exon	3372909	3372975	.	-	.	transcript_id "MSTRG.9261.4.p1"; gene_id "MSTRG.9261";
scaf_00029	transdecoder	exon	3375400	3375745	.	-	.	transcript_id "MSTRG.9261.4.p1"; gene_id "MSTRG.9261";
scaf_00029	transdecoder	CDS	3355605	3355679	.	-	0	transcript_id "MSTRG.9261.4.p1"; gene_id "MSTRG.9261";
scaf_00029	transdecoder	CDS	3358357	3358478	.	-	2	transcript_id "MSTRG.9261.4.p1"; gene_id "MSTRG.9261";
scaf_00029	transdecoder	CDS	3359754	3359895	.	-	0	transcript_id "MSTRG.9261.4.p1"; gene_id "MSTRG.9261";
scaf_00029	transdecoder	CDS	3360803	3360880	.	-	0	transcript_id "MSTRG.9261.4.p1"; gene_id "MSTRG.9261";
scaf_00029	transdecoder	CDS	3361282	3361550	.	-	2	transcript_id "MSTRG.9261.4.p1"; gene_id "MSTRG.9261";
scaf_00029	transdecoder	CDS	3361868	3362057	.	-	0	transcript_id "MSTRG.9261.4.p1"; gene_id "MSTRG.9261";
scaf_00029	transdecoder	CDS	3363247	3363410	.	-	2	transcript_id "MSTRG.9261.4.p1"; gene_id "MSTRG.9261";
scaf_00029	transdecoder	CDS	3365302	3365659	.	-	0	transcript_id "MSTRG.9261.4.p1"; gene_id "MSTRG.9261";
scaf_00029	transdecoder	CDS	3366741	3366973	.	-	2	transcript_id "MSTRG.9261.4.p1"; gene_id "MSTRG.9261";
scaf_00029	transdecoder	CDS	3368353	3368374	.	-	0	transcript_id "MSTRG.9261.4.p1"; gene_id "MSTRG.9261";
scaf_00029	transdecoder	exon	3380682	3381259	.	+	.	transcript_id "MSTRG.9263.1.p1"; gene_id "MSTRG.9263";
scaf_00029	transdecoder	exon	3381771	3381838	.	+	.	transcript_id "MSTRG.9263.1.p1"; gene_id "MSTRG.9263";
scaf_00029	transdecoder	exon	3383165	3383239	.	+	.	transcript_id "MSTRG.9263.1.p1"; gene_id "MSTRG.9263";
scaf_00029	transdecoder	exon	3383379	3383527	.	+	.	transcript_id "MSTRG.9263.1.p1"; gene_id "MSTRG.9263";
scaf_00029	transdecoder	exon	3384093	3384165	.	+	.	transcript_id "MSTRG.9263.1.p1"; gene_id "MSTRG.9263";
scaf_00029	transdecoder	exon	3384804	3384891	.	+	.	transcript_id "MSTRG.9263.1.p1"; gene_id "MSTRG.9263";
scaf_00029	transdecoder	exon	3386085	3386179	.	+	.	transcript_id "MSTRG.9263.1.p1"; gene_id "MSTRG.9263";
scaf_00029	transdecoder	exon	3387532	3388078	.	+	.	transcript_id "MSTRG.9263.1.p1"; gene_id "MSTRG.9263";
scaf_00029	transdecoder	CDS	3381257	3381259	.	+	0	transcript_id "MSTRG.9263.1.p1"; gene_id "MSTRG.9263";
scaf_00029	transdecoder	CDS	3381771	3381838	.	+	0	transcript_id "MSTRG.9263.1.p1"; gene_id "MSTRG.9263";
scaf_00029	transdecoder	CDS	3383165	3383239	.	+	1	transcript_id "MSTRG.9263.1.p1"; gene_id "MSTRG.9263";
scaf_00029	transdecoder	CDS	3383379	3383527	.	+	1	transcript_id "MSTRG.9263.1.p1"; gene_id "MSTRG.9263";
scaf_00029	transdecoder	CDS	3384093	3384165	.	+	2	transcript_id "MSTRG.9263.1.p1"; gene_id "MSTRG.9263";
scaf_00029	transdecoder	CDS	3384804	3384891	.	+	1	transcript_id "MSTRG.9263.1.p1"; gene_id "MSTRG.9263";
scaf_00029	transdecoder	CDS	3386085	3386179	.	+	0	transcript_id "MSTRG.9263.1.p1"; gene_id "MSTRG.9263";
scaf_00029	transdecoder	CDS	3387532	3387580	.	+	1	transcript_id "MSTRG.9263.1.p1"; gene_id "MSTRG.9263";
scaf_00029	transdecoder	exon	3381156	3381259	.	+	.	transcript_id "PMZ_0042588-RA.p3"; gene_id "MSTRG.9263";
scaf_00029	transdecoder	exon	3381771	3381838	.	+	.	transcript_id "PMZ_0042588-RA.p3"; gene_id "MSTRG.9263";
scaf_00029	transdecoder	exon	3383379	3383425	.	+	.	transcript_id "PMZ_0042588-RA.p3"; gene_id "MSTRG.9263";
scaf_00029	transdecoder	exon	3384093	3384165	.	+	.	transcript_id "PMZ_0042588-RA.p3"; gene_id "MSTRG.9263";
scaf_00029	transdecoder	exon	3387532	3388336	.	+	.	transcript_id "PMZ_0042588-RA.p3"; gene_id "MSTRG.9263";
scaf_00029	transdecoder	CDS	3381158	3381259	.	+	0	transcript_id "PMZ_0042588-RA.p3"; gene_id "MSTRG.9263";
scaf_00029	transdecoder	CDS	3381771	3381838	.	+	0	transcript_id "PMZ_0042588-RA.p3"; gene_id "MSTRG.9263";
scaf_00029	transdecoder	CDS	3383379	3383425	.	+	1	transcript_id "PMZ_0042588-RA.p3"; gene_id "MSTRG.9263";
scaf_00029	transdecoder	CDS	3384093	3384165	.	+	2	transcript_id "PMZ_0042588-RA.p3"; gene_id "MSTRG.9263";
scaf_00029	transdecoder	CDS	3387532	3387580	.	+	1	transcript_id "PMZ_0042588-RA.p3"; gene_id "MSTRG.9263";
scaf_00029	transdecoder	exon	3387398	3397287	.	-	.	transcript_id "MSTRG.9264.1.p1"; gene_id "MSTRG.9264";
scaf_00029	transdecoder	exon	3398240	3398929	.	-	.	transcript_id "MSTRG.9264.1.p1"; gene_id "MSTRG.9264";
scaf_00029	transdecoder	exon	3399788	3400670	.	-	.	transcript_id "MSTRG.9264.1.p1"; gene_id "MSTRG.9264";
scaf_00029	transdecoder	exon	3401890	3402066	.	-	.	transcript_id "MSTRG.9264.1.p1"; gene_id "MSTRG.9264";
scaf_00029	transdecoder	exon	3402759	3402959	.	-	.	transcript_id "MSTRG.9264.1.p1"; gene_id "MSTRG.9264";
scaf_00029	transdecoder	exon	3404171	3404750	.	-	.	transcript_id "MSTRG.9264.1.p1"; gene_id "MSTRG.9264";
scaf_00029	transdecoder	exon	3405826	3405890	.	-	.	transcript_id "MSTRG.9264.1.p1"; gene_id "MSTRG.9264";
scaf_00029	transdecoder	exon	3407176	3407500	.	-	.	transcript_id "MSTRG.9264.1.p1"; gene_id "MSTRG.9264";
scaf_00029	transdecoder	exon	3409013	3409179	.	-	.	transcript_id "MSTRG.9264.1.p1"; gene_id "MSTRG.9264";
scaf_00029	transdecoder	exon	3409414	3409539	.	-	.	transcript_id "MSTRG.9264.1.p1"; gene_id "MSTRG.9264";
scaf_00029	transdecoder	exon	3410407	3410499	.	-	.	transcript_id "MSTRG.9264.1.p1"; gene_id "MSTRG.9264";
scaf_00029	transdecoder	exon	3412348	3412413	.	-	.	transcript_id "MSTRG.9264.1.p1"; gene_id "MSTRG.9264";
scaf_00029	transdecoder	exon	3413960	3414064	.	-	.	transcript_id "MSTRG.9264.1.p1"; gene_id "MSTRG.9264";
scaf_00029	transdecoder	exon	3415385	3415525	.	-	.	transcript_id "MSTRG.9264.1.p1"; gene_id "MSTRG.9264";
scaf_00029	transdecoder	exon	3416753	3416826	.	-	.	transcript_id "MSTRG.9264.1.p1"; gene_id "MSTRG.9264";
scaf_00029	transdecoder	exon	3419647	3419794	.	-	.	transcript_id "MSTRG.9264.1.p1"; gene_id "MSTRG.9264";
scaf_00029	transdecoder	exon	3421415	3421777	.	-	.	transcript_id "MSTRG.9264.1.p1"; gene_id "MSTRG.9264";
scaf_00029	transdecoder	exon	3431827	3432117	.	-	.	transcript_id "MSTRG.9264.1.p1"; gene_id "MSTRG.9264";
scaf_00029	transdecoder	CDS	3400092	3400670	.	-	0	transcript_id "MSTRG.9264.1.p1"; gene_id "MSTRG.9264";
scaf_00029	transdecoder	CDS	3401890	3402066	.	-	0	transcript_id "MSTRG.9264.1.p1"; gene_id "MSTRG.9264";
scaf_00029	transdecoder	CDS	3402759	3402959	.	-	0	transcript_id "MSTRG.9264.1.p1"; gene_id "MSTRG.9264";
scaf_00029	transdecoder	CDS	3404171	3404750	.	-	1	transcript_id "MSTRG.9264.1.p1"; gene_id "MSTRG.9264";
scaf_00029	transdecoder	CDS	3405826	3405890	.	-	0	transcript_id "MSTRG.9264.1.p1"; gene_id "MSTRG.9264";
scaf_00029	transdecoder	CDS	3407176	3407500	.	-	1	transcript_id "MSTRG.9264.1.p1"; gene_id "MSTRG.9264";
scaf_00029	transdecoder	CDS	3409013	3409179	.	-	0	transcript_id "MSTRG.9264.1.p1"; gene_id "MSTRG.9264";
scaf_00029	transdecoder	CDS	3409414	3409539	.	-	0	transcript_id "MSTRG.9264.1.p1"; gene_id "MSTRG.9264";
scaf_00029	transdecoder	CDS	3410407	3410499	.	-	0	transcript_id "MSTRG.9264.1.p1"; gene_id "MSTRG.9264";
scaf_00029	transdecoder	CDS	3412348	3412413	.	-	0	transcript_id "MSTRG.9264.1.p1"; gene_id "MSTRG.9264";
scaf_00029	transdecoder	CDS	3413960	3414064	.	-	0	transcript_id "MSTRG.9264.1.p1"; gene_id "MSTRG.9264";
scaf_00029	transdecoder	CDS	3415385	3415525	.	-	0	transcript_id "MSTRG.9264.1.p1"; gene_id "MSTRG.9264";
scaf_00029	transdecoder	CDS	3416753	3416826	.	-	2	transcript_id "MSTRG.9264.1.p1"; gene_id "MSTRG.9264";
scaf_00029	transdecoder	CDS	3419647	3419794	.	-	0	transcript_id "MSTRG.9264.1.p1"; gene_id "MSTRG.9264";
scaf_00029	transdecoder	CDS	3421415	3421483	.	-	0	transcript_id "MSTRG.9264.1.p1"; gene_id "MSTRG.9264";
scaf_00029	transdecoder	exon	3395648	3395727	.	-	.	transcript_id "PMZ_0029710-RA.p1"; gene_id "MSTRG.9264";
scaf_00029	transdecoder	exon	3396836	3396945	.	-	.	transcript_id "PMZ_0029710-RA.p1"; gene_id "MSTRG.9264";
scaf_00029	transdecoder	exon	3397070	3397131	.	-	.	transcript_id "PMZ_0029710-RA.p1"; gene_id "MSTRG.9264";
scaf_00029	transdecoder	exon	3398651	3398929	.	-	.	transcript_id "PMZ_0029710-RA.p1"; gene_id "MSTRG.9264";
scaf_00029	transdecoder	exon	3399833	3400102	.	-	.	transcript_id "PMZ_0029710-RA.p1"; gene_id "MSTRG.9264";
scaf_00029	transdecoder	exon	3400189	3400634	.	-	.	transcript_id "PMZ_0029710-RA.p1"; gene_id "MSTRG.9264";
scaf_00029	transdecoder	exon	3401850	3402066	.	-	.	transcript_id "PMZ_0029710-RA.p1"; gene_id "MSTRG.9264";
scaf_00029	transdecoder	exon	3402792	3402899	.	-	.	transcript_id "PMZ_0029710-RA.p1"; gene_id "MSTRG.9264";
scaf_00029	transdecoder	exon	3404171	3404471	.	-	.	transcript_id "PMZ_0029710-RA.p1"; gene_id "MSTRG.9264";
scaf_00029	transdecoder	exon	3409013	3409179	.	-	.	transcript_id "PMZ_0029710-RA.p1"; gene_id "MSTRG.9264";
scaf_00029	transdecoder	exon	3409453	3409539	.	-	.	transcript_id "PMZ_0029710-RA.p1"; gene_id "MSTRG.9264";
scaf_00029	transdecoder	exon	3412348	3412413	.	-	.	transcript_id "PMZ_0029710-RA.p1"; gene_id "MSTRG.9264";
scaf_00029	transdecoder	exon	3412519	3412533	.	-	.	transcript_id "PMZ_0029710-RA.p1"; gene_id "MSTRG.9264";
scaf_00029	transdecoder	CDS	3395648	3395727	.	-	2	transcript_id "PMZ_0029710-RA.p1"; gene_id "MSTRG.9264";
scaf_00029	transdecoder	CDS	3396836	3396945	.	-	1	transcript_id "PMZ_0029710-RA.p1"; gene_id "MSTRG.9264";
scaf_00029	transdecoder	CDS	3397070	3397131	.	-	0	transcript_id "PMZ_0029710-RA.p1"; gene_id "MSTRG.9264";
scaf_00029	transdecoder	CDS	3398651	3398929	.	-	0	transcript_id "PMZ_0029710-RA.p1"; gene_id "MSTRG.9264";
scaf_00029	transdecoder	CDS	3399833	3400102	.	-	0	transcript_id "PMZ_0029710-RA.p1"; gene_id "MSTRG.9264";
scaf_00029	transdecoder	CDS	3400189	3400634	.	-	2	transcript_id "PMZ_0029710-RA.p1"; gene_id "MSTRG.9264";
scaf_00029	transdecoder	CDS	3401850	3402066	.	-	0	transcript_id "PMZ_0029710-RA.p1"; gene_id "MSTRG.9264";
scaf_00029	transdecoder	CDS	3402792	3402899	.	-	0	transcript_id "PMZ_0029710-RA.p1"; gene_id "MSTRG.9264";
scaf_00029	transdecoder	CDS	3404171	3404471	.	-	1	transcript_id "PMZ_0029710-RA.p1"; gene_id "MSTRG.9264";
scaf_00029	transdecoder	CDS	3409013	3409179	.	-	0	transcript_id "PMZ_0029710-RA.p1"; gene_id "MSTRG.9264";
scaf_00029	transdecoder	CDS	3409453	3409539	.	-	0	transcript_id "PMZ_0029710-RA.p1"; gene_id "MSTRG.9264";
scaf_00029	transdecoder	CDS	3412348	3412413	.	-	0	transcript_id "PMZ_0029710-RA.p1"; gene_id "MSTRG.9264";
scaf_00029	transdecoder	CDS	3412519	3412533	.	-	0	transcript_id "PMZ_0029710-RA.p1"; gene_id "MSTRG.9264";
scaf_00029	transdecoder	exon	3455029	3461056	.	-	.	transcript_id "MSTRG.9262.1.p1"; gene_id "MSTRG.9262";
scaf_00029	transdecoder	exon	3462555	3462689	.	-	.	transcript_id "MSTRG.9262.1.p1"; gene_id "MSTRG.9262";
scaf_00029	transdecoder	exon	3468791	3468942	.	-	.	transcript_id "MSTRG.9262.1.p1"; gene_id "MSTRG.9262";
scaf_00029	transdecoder	exon	3472214	3472285	.	-	.	transcript_id "MSTRG.9262.1.p1"; gene_id "MSTRG.9262";
scaf_00029	transdecoder	exon	3474408	3474512	.	-	.	transcript_id "MSTRG.9262.1.p1"; gene_id "MSTRG.9262";
scaf_00029	transdecoder	exon	3477427	3477657	.	-	.	transcript_id "MSTRG.9262.1.p1"; gene_id "MSTRG.9262";
scaf_00029	transdecoder	exon	3478065	3478196	.	-	.	transcript_id "MSTRG.9262.1.p1"; gene_id "MSTRG.9262";
scaf_00029	transdecoder	exon	3502097	3503097	.	-	.	transcript_id "MSTRG.9262.1.p1"; gene_id "MSTRG.9262";
scaf_00029	transdecoder	CDS	3460952	3461056	.	-	0	transcript_id "MSTRG.9262.1.p1"; gene_id "MSTRG.9262";
scaf_00029	transdecoder	CDS	3462555	3462689	.	-	0	transcript_id "MSTRG.9262.1.p1"; gene_id "MSTRG.9262";
scaf_00029	transdecoder	CDS	3468791	3468942	.	-	2	transcript_id "MSTRG.9262.1.p1"; gene_id "MSTRG.9262";
scaf_00029	transdecoder	CDS	3472214	3472285	.	-	2	transcript_id "MSTRG.9262.1.p1"; gene_id "MSTRG.9262";
scaf_00029	transdecoder	CDS	3474408	3474512	.	-	2	transcript_id "MSTRG.9262.1.p1"; gene_id "MSTRG.9262";
scaf_00029	transdecoder	CDS	3477427	3477657	.	-	2	transcript_id "MSTRG.9262.1.p1"; gene_id "MSTRG.9262";
scaf_00029	transdecoder	CDS	3478065	3478196	.	-	2	transcript_id "MSTRG.9262.1.p1"; gene_id "MSTRG.9262";
scaf_00029	transdecoder	CDS	3502097	3502148	.	-	0	transcript_id "MSTRG.9262.1.p1"; gene_id "MSTRG.9262";
scaf_00029	transdecoder	exon	3460952	3461056	.	-	.	transcript_id "PMZ_0029709-RA.p1"; gene_id "MSTRG.9262";
scaf_00029	transdecoder	exon	3468791	3468942	.	-	.	transcript_id "PMZ_0029709-RA.p1"; gene_id "MSTRG.9262";
scaf_00029	transdecoder	exon	3474408	3474595	.	-	.	transcript_id "PMZ_0029709-RA.p1"; gene_id "MSTRG.9262";
scaf_00029	transdecoder	exon	3477507	3477657	.	-	.	transcript_id "PMZ_0029709-RA.p1"; gene_id "MSTRG.9262";
scaf_00029	transdecoder	exon	3478065	3478164	.	-	.	transcript_id "PMZ_0029709-RA.p1"; gene_id "MSTRG.9262";
scaf_00029	transdecoder	CDS	3460952	3461056	.	-	0	transcript_id "PMZ_0029709-RA.p1"; gene_id "MSTRG.9262";
scaf_00029	transdecoder	CDS	3468791	3468942	.	-	2	transcript_id "PMZ_0029709-RA.p1"; gene_id "MSTRG.9262";
scaf_00029	transdecoder	CDS	3474408	3474595	.	-	1	transcript_id "PMZ_0029709-RA.p1"; gene_id "MSTRG.9262";
scaf_00029	transdecoder	CDS	3477507	3477657	.	-	2	transcript_id "PMZ_0029709-RA.p1"; gene_id "MSTRG.9262";
scaf_00029	transdecoder	CDS	3478065	3478164	.	-	0	transcript_id "PMZ_0029709-RA.p1"; gene_id "MSTRG.9262";
scaf_00029	transdecoder	exon	3506965	3512066	.	-	.	transcript_id "MSTRG.9265.1.p2"; gene_id "MSTRG.9265";
scaf_00029	transdecoder	exon	3512794	3512992	.	-	.	transcript_id "MSTRG.9265.1.p2"; gene_id "MSTRG.9265";
scaf_00029	transdecoder	exon	3513742	3513882	.	-	.	transcript_id "MSTRG.9265.1.p2"; gene_id "MSTRG.9265";
scaf_00029	transdecoder	exon	3514818	3514910	.	-	.	transcript_id "MSTRG.9265.1.p2"; gene_id "MSTRG.9265";
scaf_00029	transdecoder	exon	3515476	3515550	.	-	.	transcript_id "MSTRG.9265.1.p2"; gene_id "MSTRG.9265";
scaf_00029	transdecoder	exon	3516974	3517054	.	-	.	transcript_id "MSTRG.9265.1.p2"; gene_id "MSTRG.9265";
scaf_00029	transdecoder	exon	3517605	3517771	.	-	.	transcript_id "MSTRG.9265.1.p2"; gene_id "MSTRG.9265";
scaf_00029	transdecoder	exon	3518778	3518882	.	-	.	transcript_id "MSTRG.9265.1.p2"; gene_id "MSTRG.9265";
scaf_00029	transdecoder	exon	3519820	3519871	.	-	.	transcript_id "MSTRG.9265.1.p2"; gene_id "MSTRG.9265";
scaf_00029	transdecoder	exon	3520944	3521103	.	-	.	transcript_id "MSTRG.9265.1.p2"; gene_id "MSTRG.9265";
scaf_00029	transdecoder	exon	3521754	3521882	.	-	.	transcript_id "MSTRG.9265.1.p2"; gene_id "MSTRG.9265";
scaf_00029	transdecoder	exon	3557185	3557474	.	-	.	transcript_id "MSTRG.9265.1.p2"; gene_id "MSTRG.9265";
scaf_00029	transdecoder	CDS	3511495	3512066	.	-	2	transcript_id "MSTRG.9265.1.p2"; gene_id "MSTRG.9265";
scaf_00029	transdecoder	CDS	3512794	3512992	.	-	0	transcript_id "MSTRG.9265.1.p2"; gene_id "MSTRG.9265";
scaf_00029	transdecoder	CDS	3513742	3513876	.	-	0	transcript_id "MSTRG.9265.1.p2"; gene_id "MSTRG.9265";
scaf_00029	transdecoder	exon	3507525	3512066	.	-	.	transcript_id "MSTRG.9265.2.p2"; gene_id "MSTRG.9265";
scaf_00029	transdecoder	exon	3512794	3512992	.	-	.	transcript_id "MSTRG.9265.2.p2"; gene_id "MSTRG.9265";
scaf_00029	transdecoder	exon	3513742	3513882	.	-	.	transcript_id "MSTRG.9265.2.p2"; gene_id "MSTRG.9265";
scaf_00029	transdecoder	exon	3514818	3514910	.	-	.	transcript_id "MSTRG.9265.2.p2"; gene_id "MSTRG.9265";
scaf_00029	transdecoder	exon	3515476	3515550	.	-	.	transcript_id "MSTRG.9265.2.p2"; gene_id "MSTRG.9265";
scaf_00029	transdecoder	exon	3516974	3517054	.	-	.	transcript_id "MSTRG.9265.2.p2"; gene_id "MSTRG.9265";
scaf_00029	transdecoder	exon	3517605	3517771	.	-	.	transcript_id "MSTRG.9265.2.p2"; gene_id "MSTRG.9265";
scaf_00029	transdecoder	exon	3518778	3518882	.	-	.	transcript_id "MSTRG.9265.2.p2"; gene_id "MSTRG.9265";
scaf_00029	transdecoder	exon	3519820	3519871	.	-	.	transcript_id "MSTRG.9265.2.p2"; gene_id "MSTRG.9265";
scaf_00029	transdecoder	exon	3520944	3521103	.	-	.	transcript_id "MSTRG.9265.2.p2"; gene_id "MSTRG.9265";
scaf_00029	transdecoder	exon	3521754	3521882	.	-	.	transcript_id "MSTRG.9265.2.p2"; gene_id "MSTRG.9265";
scaf_00029	transdecoder	exon	3526477	3526649	.	-	.	transcript_id "MSTRG.9265.2.p2"; gene_id "MSTRG.9265";
scaf_00029	transdecoder	CDS	3511495	3512066	.	-	2	transcript_id "MSTRG.9265.2.p2"; gene_id "MSTRG.9265";
scaf_00029	transdecoder	CDS	3512794	3512992	.	-	0	transcript_id "MSTRG.9265.2.p2"; gene_id "MSTRG.9265";
scaf_00029	transdecoder	CDS	3513742	3513876	.	-	0	transcript_id "MSTRG.9265.2.p2"; gene_id "MSTRG.9265";
scaf_00029	transdecoder	exon	3511456	3512066	.	-	.	transcript_id "PMZ_0042589-RA.p1"; gene_id "MSTRG.9265";
scaf_00029	transdecoder	exon	3512794	3512992	.	-	.	transcript_id "PMZ_0042589-RA.p1"; gene_id "MSTRG.9265";
scaf_00029	transdecoder	exon	3514851	3514910	.	-	.	transcript_id "PMZ_0042589-RA.p1"; gene_id "MSTRG.9265";
scaf_00029	transdecoder	exon	3517680	3517742	.	-	.	transcript_id "PMZ_0042589-RA.p1"; gene_id "MSTRG.9265";
scaf_00029	transdecoder	exon	3520989	3521045	.	-	.	transcript_id "PMZ_0042589-RA.p1"; gene_id "MSTRG.9265";
scaf_00029	transdecoder	exon	3521754	3521882	.	-	.	transcript_id "PMZ_0042589-RA.p1"; gene_id "MSTRG.9265";
scaf_00029	transdecoder	exon	3526289	3526454	.	-	.	transcript_id "PMZ_0042589-RA.p1"; gene_id "MSTRG.9265";
scaf_00029	transdecoder	exon	3557185	3557478	.	-	.	transcript_id "PMZ_0042589-RA.p1"; gene_id "MSTRG.9265";
scaf_00029	transdecoder	CDS	3511495	3512066	.	-	2	transcript_id "PMZ_0042589-RA.p1"; gene_id "MSTRG.9265";
scaf_00029	transdecoder	CDS	3512794	3512992	.	-	0	transcript_id "PMZ_0042589-RA.p1"; gene_id "MSTRG.9265";
scaf_00029	transdecoder	CDS	3514851	3514910	.	-	0	transcript_id "PMZ_0042589-RA.p1"; gene_id "MSTRG.9265";
scaf_00029	transdecoder	CDS	3517680	3517742	.	-	0	transcript_id "PMZ_0042589-RA.p1"; gene_id "MSTRG.9265";
scaf_00029	transdecoder	CDS	3520989	3521045	.	-	0	transcript_id "PMZ_0042589-RA.p1"; gene_id "MSTRG.9265";
scaf_00029	transdecoder	CDS	3521754	3521855	.	-	0	transcript_id "PMZ_0042589-RA.p1"; gene_id "MSTRG.9265";
scaf_00029	transdecoder	exon	3561006	3567383	.	-	.	transcript_id "MSTRG.9267.2.p1"; gene_id "MSTRG.9267";
scaf_00029	transdecoder	exon	3568544	3568678	.	-	.	transcript_id "MSTRG.9267.2.p1"; gene_id "MSTRG.9267";
scaf_00029	transdecoder	exon	3569772	3569857	.	-	.	transcript_id "MSTRG.9267.2.p1"; gene_id "MSTRG.9267";
scaf_00029	transdecoder	exon	3571182	3571250	.	-	.	transcript_id "MSTRG.9267.2.p1"; gene_id "MSTRG.9267";
scaf_00029	transdecoder	exon	3574874	3575113	.	-	.	transcript_id "MSTRG.9267.2.p1"; gene_id "MSTRG.9267";
scaf_00029	transdecoder	exon	3575841	3575949	.	-	.	transcript_id "MSTRG.9267.2.p1"; gene_id "MSTRG.9267";
scaf_00029	transdecoder	exon	3576617	3576763	.	-	.	transcript_id "MSTRG.9267.2.p1"; gene_id "MSTRG.9267";
scaf_00029	transdecoder	exon	3579529	3579773	.	-	.	transcript_id "MSTRG.9267.2.p1"; gene_id "MSTRG.9267";
scaf_00029	transdecoder	CDS	3567165	3567383	.	-	0	transcript_id "MSTRG.9267.2.p1"; gene_id "MSTRG.9267";
scaf_00029	transdecoder	CDS	3568544	3568678	.	-	0	transcript_id "MSTRG.9267.2.p1"; gene_id "MSTRG.9267";
scaf_00029	transdecoder	CDS	3569772	3569857	.	-	2	transcript_id "MSTRG.9267.2.p1"; gene_id "MSTRG.9267";
scaf_00029	transdecoder	CDS	3571182	3571250	.	-	2	transcript_id "MSTRG.9267.2.p1"; gene_id "MSTRG.9267";
scaf_00029	transdecoder	CDS	3574874	3575113	.	-	2	transcript_id "MSTRG.9267.2.p1"; gene_id "MSTRG.9267";
scaf_00029	transdecoder	CDS	3575841	3575949	.	-	0	transcript_id "MSTRG.9267.2.p1"; gene_id "MSTRG.9267";
scaf_00029	transdecoder	CDS	3576617	3576712	.	-	0	transcript_id "MSTRG.9267.2.p1"; gene_id "MSTRG.9267";
scaf_00029	transdecoder	exon	3561006	3567383	.	-	.	transcript_id "MSTRG.9267.1.p1"; gene_id "MSTRG.9267";
scaf_00029	transdecoder	exon	3568544	3568678	.	-	.	transcript_id "MSTRG.9267.1.p1"; gene_id "MSTRG.9267";
scaf_00029	transdecoder	exon	3569772	3569857	.	-	.	transcript_id "MSTRG.9267.1.p1"; gene_id "MSTRG.9267";
scaf_00029	transdecoder	exon	3571182	3571250	.	-	.	transcript_id "MSTRG.9267.1.p1"; gene_id "MSTRG.9267";
scaf_00029	transdecoder	exon	3574874	3575113	.	-	.	transcript_id "MSTRG.9267.1.p1"; gene_id "MSTRG.9267";
scaf_00029	transdecoder	exon	3575841	3575949	.	-	.	transcript_id "MSTRG.9267.1.p1"; gene_id "MSTRG.9267";
scaf_00029	transdecoder	exon	3576617	3576768	.	-	.	transcript_id "MSTRG.9267.1.p1"; gene_id "MSTRG.9267";
scaf_00029	transdecoder	exon	3579529	3579705	.	-	.	transcript_id "MSTRG.9267.1.p1"; gene_id "MSTRG.9267";
scaf_00029	transdecoder	exon	3581506	3581565	.	-	.	transcript_id "MSTRG.9267.1.p1"; gene_id "MSTRG.9267";
scaf_00029	transdecoder	CDS	3567165	3567383	.	-	0	transcript_id "MSTRG.9267.1.p1"; gene_id "MSTRG.9267";
scaf_00029	transdecoder	CDS	3568544	3568678	.	-	0	transcript_id "MSTRG.9267.1.p1"; gene_id "MSTRG.9267";
scaf_00029	transdecoder	CDS	3569772	3569857	.	-	2	transcript_id "MSTRG.9267.1.p1"; gene_id "MSTRG.9267";
scaf_00029	transdecoder	CDS	3571182	3571250	.	-	2	transcript_id "MSTRG.9267.1.p1"; gene_id "MSTRG.9267";
scaf_00029	transdecoder	CDS	3574874	3575113	.	-	2	transcript_id "MSTRG.9267.1.p1"; gene_id "MSTRG.9267";
scaf_00029	transdecoder	CDS	3575841	3575949	.	-	0	transcript_id "MSTRG.9267.1.p1"; gene_id "MSTRG.9267";
scaf_00029	transdecoder	CDS	3576617	3576712	.	-	0	transcript_id "MSTRG.9267.1.p1"; gene_id "MSTRG.9267";
scaf_00029	transdecoder	exon	3567091	3567383	.	-	.	transcript_id "PMZ_0042590-RA.p1"; gene_id "MSTRG.9267";
scaf_00029	transdecoder	exon	3574874	3575113	.	-	.	transcript_id "PMZ_0042590-RA.p1"; gene_id "MSTRG.9267";
scaf_00029	transdecoder	exon	3575841	3575949	.	-	.	transcript_id "PMZ_0042590-RA.p1"; gene_id "MSTRG.9267";
scaf_00029	transdecoder	exon	3577020	3577047	.	-	.	transcript_id "PMZ_0042590-RA.p1"; gene_id "MSTRG.9267";
scaf_00029	transdecoder	exon	3581938	3582122	.	-	.	transcript_id "PMZ_0042590-RA.p1"; gene_id "MSTRG.9267";
scaf_00029	transdecoder	CDS	3567091	3567383	.	-	2	transcript_id "PMZ_0042590-RA.p1"; gene_id "MSTRG.9267";
scaf_00029	transdecoder	CDS	3574874	3575113	.	-	2	transcript_id "PMZ_0042590-RA.p1"; gene_id "MSTRG.9267";
scaf_00029	transdecoder	CDS	3575841	3575949	.	-	0	transcript_id "PMZ_0042590-RA.p1"; gene_id "MSTRG.9267";
scaf_00029	transdecoder	CDS	3577020	3577047	.	-	1	transcript_id "PMZ_0042590-RA.p1"; gene_id "MSTRG.9267";
scaf_00029	transdecoder	CDS	3581938	3582122	.	-	0	transcript_id "PMZ_0042590-RA.p1"; gene_id "MSTRG.9267";
scaf_00029	transdecoder	exon	3581718	3581946	.	+	.	transcript_id "PMZ_0001762-RA.p1"; gene_id "MSTRG.9268";
scaf_00029	transdecoder	exon	3584387	3584443	.	+	.	transcript_id "PMZ_0001762-RA.p1"; gene_id "MSTRG.9268";
scaf_00029	transdecoder	exon	3585291	3585378	.	+	.	transcript_id "PMZ_0001762-RA.p1"; gene_id "MSTRG.9268";
scaf_00029	transdecoder	exon	3586818	3586938	.	+	.	transcript_id "PMZ_0001762-RA.p1"; gene_id "MSTRG.9268";
scaf_00029	transdecoder	exon	3587299	3587404	.	+	.	transcript_id "PMZ_0001762-RA.p1"; gene_id "MSTRG.9268";
scaf_00029	transdecoder	CDS	3581944	3581946	.	+	0	transcript_id "PMZ_0001762-RA.p1"; gene_id "MSTRG.9268";
scaf_00029	transdecoder	CDS	3584387	3584443	.	+	0	transcript_id "PMZ_0001762-RA.p1"; gene_id "MSTRG.9268";
scaf_00029	transdecoder	CDS	3585291	3585378	.	+	0	transcript_id "PMZ_0001762-RA.p1"; gene_id "MSTRG.9268";
scaf_00029	transdecoder	CDS	3586818	3586938	.	+	2	transcript_id "PMZ_0001762-RA.p1"; gene_id "MSTRG.9268";
scaf_00029	transdecoder	CDS	3587299	3587404	.	+	1	transcript_id "PMZ_0001762-RA.p1"; gene_id "MSTRG.9268";
scaf_00029	transdecoder	exon	3581718	3581946	.	+	.	transcript_id "MSTRG.9268.1.p5"; gene_id "MSTRG.9268";
scaf_00029	transdecoder	exon	3584387	3584443	.	+	.	transcript_id "MSTRG.9268.1.p5"; gene_id "MSTRG.9268";
scaf_00029	transdecoder	exon	3585291	3585378	.	+	.	transcript_id "MSTRG.9268.1.p5"; gene_id "MSTRG.9268";
scaf_00029	transdecoder	exon	3586818	3586938	.	+	.	transcript_id "MSTRG.9268.1.p5"; gene_id "MSTRG.9268";
scaf_00029	transdecoder	exon	3587299	3598367	.	+	.	transcript_id "MSTRG.9268.1.p5"; gene_id "MSTRG.9268";
scaf_00029	transdecoder	exon	3608416	3610892	.	+	.	transcript_id "MSTRG.9268.1.p5"; gene_id "MSTRG.9268";
scaf_00029	transdecoder	CDS	3581944	3581946	.	+	0	transcript_id "MSTRG.9268.1.p5"; gene_id "MSTRG.9268";
scaf_00029	transdecoder	CDS	3584387	3584443	.	+	0	transcript_id "MSTRG.9268.1.p5"; gene_id "MSTRG.9268";
scaf_00029	transdecoder	CDS	3585291	3585378	.	+	0	transcript_id "MSTRG.9268.1.p5"; gene_id "MSTRG.9268";
scaf_00029	transdecoder	CDS	3586818	3586938	.	+	2	transcript_id "MSTRG.9268.1.p5"; gene_id "MSTRG.9268";
scaf_00029	transdecoder	CDS	3587299	3587404	.	+	1	transcript_id "MSTRG.9268.1.p5"; gene_id "MSTRG.9268";
scaf_00029	transdecoder	exon	3581800	3581946	.	+	.	transcript_id "MSTRG.9268.3.p2"; gene_id "MSTRG.9268";
scaf_00029	transdecoder	exon	3585291	3585378	.	+	.	transcript_id "MSTRG.9268.3.p2"; gene_id "MSTRG.9268";
scaf_00029	transdecoder	exon	3586818	3586938	.	+	.	transcript_id "MSTRG.9268.3.p2"; gene_id "MSTRG.9268";
scaf_00029	transdecoder	exon	3587299	3595482	.	+	.	transcript_id "MSTRG.9268.3.p2"; gene_id "MSTRG.9268";
scaf_00029	transdecoder	CDS	3581944	3581946	.	+	0	transcript_id "MSTRG.9268.3.p2"; gene_id "MSTRG.9268";
scaf_00029	transdecoder	CDS	3585291	3585378	.	+	0	transcript_id "MSTRG.9268.3.p2"; gene_id "MSTRG.9268";
scaf_00029	transdecoder	CDS	3586818	3586938	.	+	2	transcript_id "MSTRG.9268.3.p2"; gene_id "MSTRG.9268";
scaf_00029	transdecoder	CDS	3587299	3587404	.	+	1	transcript_id "MSTRG.9268.3.p2"; gene_id "MSTRG.9268";
scaf_00029	transdecoder	exon	3591153	3596668	.	-	.	transcript_id "MSTRG.9269.1.p1"; gene_id "MSTRG.9269";
scaf_00029	transdecoder	exon	3598266	3598391	.	-	.	transcript_id "MSTRG.9269.1.p1"; gene_id "MSTRG.9269";
scaf_00029	transdecoder	exon	3600400	3600547	.	-	.	transcript_id "MSTRG.9269.1.p1"; gene_id "MSTRG.9269";
scaf_00029	transdecoder	exon	3601454	3601537	.	-	.	transcript_id "MSTRG.9269.1.p1"; gene_id "MSTRG.9269";
scaf_00029	transdecoder	exon	3603470	3603562	.	-	.	transcript_id "MSTRG.9269.1.p1"; gene_id "MSTRG.9269";
scaf_00029	transdecoder	exon	3605004	3605130	.	-	.	transcript_id "MSTRG.9269.1.p1"; gene_id "MSTRG.9269";
scaf_00029	transdecoder	exon	3606442	3606545	.	-	.	transcript_id "MSTRG.9269.1.p1"; gene_id "MSTRG.9269";
scaf_00029	transdecoder	exon	3607409	3607493	.	-	.	transcript_id "MSTRG.9269.1.p1"; gene_id "MSTRG.9269";
scaf_00029	transdecoder	exon	3609863	3609950	.	-	.	transcript_id "MSTRG.9269.1.p1"; gene_id "MSTRG.9269";
scaf_00029	transdecoder	exon	3611276	3611397	.	-	.	transcript_id "MSTRG.9269.1.p1"; gene_id "MSTRG.9269";
scaf_00029	transdecoder	exon	3612096	3612162	.	-	.	transcript_id "MSTRG.9269.1.p1"; gene_id "MSTRG.9269";
scaf_00029	transdecoder	exon	3614102	3614169	.	-	.	transcript_id "MSTRG.9269.1.p1"; gene_id "MSTRG.9269";
scaf_00029	transdecoder	exon	3616155	3616253	.	-	.	transcript_id "MSTRG.9269.1.p1"; gene_id "MSTRG.9269";
scaf_00029	transdecoder	exon	3617605	3617768	.	-	.	transcript_id "MSTRG.9269.1.p1"; gene_id "MSTRG.9269";
scaf_00029	transdecoder	exon	3622157	3622240	.	-	.	transcript_id "MSTRG.9269.1.p1"; gene_id "MSTRG.9269";
scaf_00029	transdecoder	exon	3632651	3632925	.	-	.	transcript_id "MSTRG.9269.1.p1"; gene_id "MSTRG.9269";
scaf_00029	transdecoder	exon	3644974	3646026	.	-	.	transcript_id "MSTRG.9269.1.p1"; gene_id "MSTRG.9269";
scaf_00029	transdecoder	CDS	3596528	3596668	.	-	0	transcript_id "MSTRG.9269.1.p1"; gene_id "MSTRG.9269";
scaf_00029	transdecoder	CDS	3598266	3598391	.	-	0	transcript_id "MSTRG.9269.1.p1"; gene_id "MSTRG.9269";
scaf_00029	transdecoder	CDS	3600400	3600547	.	-	1	transcript_id "MSTRG.9269.1.p1"; gene_id "MSTRG.9269";
scaf_00029	transdecoder	CDS	3601454	3601537	.	-	1	transcript_id "MSTRG.9269.1.p1"; gene_id "MSTRG.9269";
scaf_00029	transdecoder	CDS	3603470	3603562	.	-	1	transcript_id "MSTRG.9269.1.p1"; gene_id "MSTRG.9269";
scaf_00029	transdecoder	CDS	3605004	3605130	.	-	2	transcript_id "MSTRG.9269.1.p1"; gene_id "MSTRG.9269";
scaf_00029	transdecoder	CDS	3606442	3606545	.	-	1	transcript_id "MSTRG.9269.1.p1"; gene_id "MSTRG.9269";
scaf_00029	transdecoder	CDS	3607409	3607493	.	-	2	transcript_id "MSTRG.9269.1.p1"; gene_id "MSTRG.9269";
scaf_00029	transdecoder	CDS	3609863	3609950	.	-	0	transcript_id "MSTRG.9269.1.p1"; gene_id "MSTRG.9269";
scaf_00029	transdecoder	CDS	3611276	3611397	.	-	2	transcript_id "MSTRG.9269.1.p1"; gene_id "MSTRG.9269";
scaf_00029	transdecoder	CDS	3612096	3612162	.	-	0	transcript_id "MSTRG.9269.1.p1"; gene_id "MSTRG.9269";
scaf_00029	transdecoder	CDS	3614102	3614169	.	-	2	transcript_id "MSTRG.9269.1.p1"; gene_id "MSTRG.9269";
scaf_00029	transdecoder	CDS	3616155	3616253	.	-	2	transcript_id "MSTRG.9269.1.p1"; gene_id "MSTRG.9269";
scaf_00029	transdecoder	CDS	3617605	3617768	.	-	1	transcript_id "MSTRG.9269.1.p1"; gene_id "MSTRG.9269";
scaf_00029	transdecoder	CDS	3622157	3622209	.	-	0	transcript_id "MSTRG.9269.1.p1"; gene_id "MSTRG.9269";
scaf_00029	transdecoder	exon	3596006	3596668	.	-	.	transcript_id "MSTRG.9269.2.p1"; gene_id "MSTRG.9269";
scaf_00029	transdecoder	exon	3598266	3598391	.	-	.	transcript_id "MSTRG.9269.2.p1"; gene_id "MSTRG.9269";
scaf_00029	transdecoder	exon	3600400	3600547	.	-	.	transcript_id "MSTRG.9269.2.p1"; gene_id "MSTRG.9269";
scaf_00029	transdecoder	exon	3601454	3601537	.	-	.	transcript_id "MSTRG.9269.2.p1"; gene_id "MSTRG.9269";
scaf_00029	transdecoder	exon	3603470	3603562	.	-	.	transcript_id "MSTRG.9269.2.p1"; gene_id "MSTRG.9269";
scaf_00029	transdecoder	exon	3605004	3605130	.	-	.	transcript_id "MSTRG.9269.2.p1"; gene_id "MSTRG.9269";
scaf_00029	transdecoder	exon	3606442	3606545	.	-	.	transcript_id "MSTRG.9269.2.p1"; gene_id "MSTRG.9269";
scaf_00029	transdecoder	exon	3607409	3607493	.	-	.	transcript_id "MSTRG.9269.2.p1"; gene_id "MSTRG.9269";
scaf_00029	transdecoder	exon	3609863	3609950	.	-	.	transcript_id "MSTRG.9269.2.p1"; gene_id "MSTRG.9269";
scaf_00029	transdecoder	exon	3611276	3611397	.	-	.	transcript_id "MSTRG.9269.2.p1"; gene_id "MSTRG.9269";
scaf_00029	transdecoder	exon	3612096	3612162	.	-	.	transcript_id "MSTRG.9269.2.p1"; gene_id "MSTRG.9269";
scaf_00029	transdecoder	exon	3614102	3614169	.	-	.	transcript_id "MSTRG.9269.2.p1"; gene_id "MSTRG.9269";
scaf_00029	transdecoder	exon	3616155	3616253	.	-	.	transcript_id "MSTRG.9269.2.p1"; gene_id "MSTRG.9269";
scaf_00029	transdecoder	exon	3617605	3617768	.	-	.	transcript_id "MSTRG.9269.2.p1"; gene_id "MSTRG.9269";
scaf_00029	transdecoder	exon	3622157	3622240	.	-	.	transcript_id "MSTRG.9269.2.p1"; gene_id "MSTRG.9269";
scaf_00029	transdecoder	exon	3632651	3632925	.	-	.	transcript_id "MSTRG.9269.2.p1"; gene_id "MSTRG.9269";
scaf_00029	transdecoder	exon	3644979	3645373	.	-	.	transcript_id "MSTRG.9269.2.p1"; gene_id "MSTRG.9269";
scaf_00029	transdecoder	CDS	3596528	3596668	.	-	0	transcript_id "MSTRG.9269.2.p1"; gene_id "MSTRG.9269";
scaf_00029	transdecoder	CDS	3598266	3598391	.	-	0	transcript_id "MSTRG.9269.2.p1"; gene_id "MSTRG.9269";
scaf_00029	transdecoder	CDS	3600400	3600547	.	-	1	transcript_id "MSTRG.9269.2.p1"; gene_id "MSTRG.9269";
scaf_00029	transdecoder	CDS	3601454	3601537	.	-	1	transcript_id "MSTRG.9269.2.p1"; gene_id "MSTRG.9269";
scaf_00029	transdecoder	CDS	3603470	3603562	.	-	1	transcript_id "MSTRG.9269.2.p1"; gene_id "MSTRG.9269";
scaf_00029	transdecoder	CDS	3605004	3605130	.	-	2	transcript_id "MSTRG.9269.2.p1"; gene_id "MSTRG.9269";
scaf_00029	transdecoder	CDS	3606442	3606545	.	-	1	transcript_id "MSTRG.9269.2.p1"; gene_id "MSTRG.9269";
scaf_00029	transdecoder	CDS	3607409	3607493	.	-	2	transcript_id "MSTRG.9269.2.p1"; gene_id "MSTRG.9269";
scaf_00029	transdecoder	CDS	3609863	3609950	.	-	0	transcript_id "MSTRG.9269.2.p1"; gene_id "MSTRG.9269";
scaf_00029	transdecoder	CDS	3611276	3611397	.	-	2	transcript_id "MSTRG.9269.2.p1"; gene_id "MSTRG.9269";
scaf_00029	transdecoder	CDS	3612096	3612162	.	-	0	transcript_id "MSTRG.9269.2.p1"; gene_id "MSTRG.9269";
scaf_00029	transdecoder	CDS	3614102	3614169	.	-	2	transcript_id "MSTRG.9269.2.p1"; gene_id "MSTRG.9269";
scaf_00029	transdecoder	CDS	3616155	3616253	.	-	2	transcript_id "MSTRG.9269.2.p1"; gene_id "MSTRG.9269";
scaf_00029	transdecoder	CDS	3617605	3617768	.	-	1	transcript_id "MSTRG.9269.2.p1"; gene_id "MSTRG.9269";
scaf_00029	transdecoder	CDS	3622157	3622209	.	-	0	transcript_id "MSTRG.9269.2.p1"; gene_id "MSTRG.9269";
scaf_00029	transdecoder	exon	3601450	3601537	.	-	.	transcript_id "PMZ_0029708-RA.p1"; gene_id "MSTRG.9269";
scaf_00029	transdecoder	exon	3603470	3603562	.	-	.	transcript_id "PMZ_0029708-RA.p1"; gene_id "MSTRG.9269";
scaf_00029	transdecoder	exon	3605004	3605130	.	-	.	transcript_id "PMZ_0029708-RA.p1"; gene_id "MSTRG.9269";
scaf_00029	transdecoder	exon	3614102	3614169	.	-	.	transcript_id "PMZ_0029708-RA.p1"; gene_id "MSTRG.9269";
scaf_00029	transdecoder	exon	3632631	3632809	.	-	.	transcript_id "PMZ_0029708-RA.p1"; gene_id "MSTRG.9269";
scaf_00029	transdecoder	CDS	3601450	3601537	.	-	1	transcript_id "PMZ_0029708-RA.p1"; gene_id "MSTRG.9269";
scaf_00029	transdecoder	CDS	3603470	3603562	.	-	1	transcript_id "PMZ_0029708-RA.p1"; gene_id "MSTRG.9269";
scaf_00029	transdecoder	CDS	3605004	3605130	.	-	2	transcript_id "PMZ_0029708-RA.p1"; gene_id "MSTRG.9269";
scaf_00029	transdecoder	CDS	3614102	3614169	.	-	1	transcript_id "PMZ_0029708-RA.p1"; gene_id "MSTRG.9269";
scaf_00029	transdecoder	CDS	3632631	3632809	.	-	0	transcript_id "PMZ_0029708-RA.p1"; gene_id "MSTRG.9269";
scaf_00029	transdecoder	exon	3622523	3622533	.	-	.	transcript_id "MSTRG.9270.1.p1"; gene_id "MSTRG.9270";
scaf_00029	transdecoder	exon	3661119	3664466	.	-	.	transcript_id "MSTRG.9270.1.p1"; gene_id "MSTRG.9270";
scaf_00029	transdecoder	exon	3665855	3665933	.	-	.	transcript_id "MSTRG.9270.1.p1"; gene_id "MSTRG.9270";
scaf_00029	transdecoder	exon	3666078	3666224	.	-	.	transcript_id "MSTRG.9270.1.p1"; gene_id "MSTRG.9270";
scaf_00029	transdecoder	exon	3668317	3668507	.	-	.	transcript_id "MSTRG.9270.1.p1"; gene_id "MSTRG.9270";
scaf_00029	transdecoder	exon	3672282	3672459	.	-	.	transcript_id "MSTRG.9270.1.p1"; gene_id "MSTRG.9270";
scaf_00029	transdecoder	exon	3769542	3769818	.	-	.	transcript_id "MSTRG.9270.1.p1"; gene_id "MSTRG.9270";
scaf_00029	transdecoder	CDS	3664299	3664466	.	-	0	transcript_id "MSTRG.9270.1.p1"; gene_id "MSTRG.9270";
scaf_00029	transdecoder	CDS	3665855	3665933	.	-	1	transcript_id "MSTRG.9270.1.p1"; gene_id "MSTRG.9270";
scaf_00029	transdecoder	CDS	3666078	3666224	.	-	1	transcript_id "MSTRG.9270.1.p1"; gene_id "MSTRG.9270";
scaf_00029	transdecoder	CDS	3668317	3668507	.	-	0	transcript_id "MSTRG.9270.1.p1"; gene_id "MSTRG.9270";
scaf_00029	transdecoder	CDS	3672282	3672377	.	-	0	transcript_id "MSTRG.9270.1.p1"; gene_id "MSTRG.9270";
scaf_00029	transdecoder	exon	3650402	3650597	.	+	.	transcript_id "MSTRG.9271.1.p1"; gene_id "MSTRG.9271";
scaf_00029	transdecoder	exon	3651716	3651781	.	+	.	transcript_id "MSTRG.9271.1.p1"; gene_id "MSTRG.9271";
scaf_00029	transdecoder	exon	3653193	3653247	.	+	.	transcript_id "MSTRG.9271.1.p1"; gene_id "MSTRG.9271";
scaf_00029	transdecoder	exon	3653805	3653908	.	+	.	transcript_id "MSTRG.9271.1.p1"; gene_id "MSTRG.9271";
scaf_00029	transdecoder	exon	3654855	3655656	.	+	.	transcript_id "MSTRG.9271.1.p1"; gene_id "MSTRG.9271";
scaf_00029	transdecoder	CDS	3650582	3650597	.	+	0	transcript_id "MSTRG.9271.1.p1"; gene_id "MSTRG.9271";
scaf_00029	transdecoder	CDS	3651716	3651781	.	+	2	transcript_id "MSTRG.9271.1.p1"; gene_id "MSTRG.9271";
scaf_00029	transdecoder	CDS	3653193	3653247	.	+	2	transcript_id "MSTRG.9271.1.p1"; gene_id "MSTRG.9271";
scaf_00029	transdecoder	CDS	3653805	3653908	.	+	1	transcript_id "MSTRG.9271.1.p1"; gene_id "MSTRG.9271";
scaf_00029	transdecoder	CDS	3654855	3654919	.	+	2	transcript_id "MSTRG.9271.1.p1"; gene_id "MSTRG.9271";
scaf_00029	transdecoder	exon	3664299	3664344	.	-	.	transcript_id "PMZ_0042591-RA.p1"; gene_id "MSTRG.9270";
scaf_00029	transdecoder	exon	3666078	3666158	.	-	.	transcript_id "PMZ_0042591-RA.p1"; gene_id "MSTRG.9270";
scaf_00029	transdecoder	exon	3668317	3668507	.	-	.	transcript_id "PMZ_0042591-RA.p1"; gene_id "MSTRG.9270";
scaf_00029	transdecoder	exon	3675478	3675552	.	-	.	transcript_id "PMZ_0042591-RA.p1"; gene_id "MSTRG.9270";
scaf_00029	transdecoder	CDS	3664299	3664344	.	-	1	transcript_id "PMZ_0042591-RA.p1"; gene_id "MSTRG.9270";
scaf_00029	transdecoder	CDS	3666078	3666158	.	-	1	transcript_id "PMZ_0042591-RA.p1"; gene_id "MSTRG.9270";
scaf_00029	transdecoder	CDS	3668317	3668507	.	-	0	transcript_id "PMZ_0042591-RA.p1"; gene_id "MSTRG.9270";
scaf_00029	transdecoder	CDS	3675478	3675552	.	-	0	transcript_id "PMZ_0042591-RA.p1"; gene_id "MSTRG.9270";
scaf_00029	transdecoder	exon	3690675	3691811	.	+	.	transcript_id "PMZ_0042592-RA.p1"; gene_id "MSTRG.9273";
scaf_00029	transdecoder	CDS	3690675	3691811	.	+	0	transcript_id "PMZ_0042592-RA.p1"; gene_id "MSTRG.9273";
scaf_00029	transdecoder	exon	3770018	3770702	.	+	.	transcript_id "MSTRG.9274.1.p1"; gene_id "MSTRG.9274";
scaf_00029	transdecoder	exon	3775193	3775534	.	+	.	transcript_id "MSTRG.9274.1.p1"; gene_id "MSTRG.9274";
scaf_00029	transdecoder	exon	3776581	3776788	.	+	.	transcript_id "MSTRG.9274.1.p1"; gene_id "MSTRG.9274";
scaf_00029	transdecoder	exon	3777811	3778101	.	+	.	transcript_id "MSTRG.9274.1.p1"; gene_id "MSTRG.9274";
scaf_00029	transdecoder	exon	3779608	3784835	.	+	.	transcript_id "MSTRG.9274.1.p1"; gene_id "MSTRG.9274";
scaf_00029	transdecoder	CDS	3770618	3770702	.	+	0	transcript_id "MSTRG.9274.1.p1"; gene_id "MSTRG.9274";
scaf_00029	transdecoder	CDS	3775193	3775534	.	+	2	transcript_id "MSTRG.9274.1.p1"; gene_id "MSTRG.9274";
scaf_00029	transdecoder	CDS	3776581	3776788	.	+	2	transcript_id "MSTRG.9274.1.p1"; gene_id "MSTRG.9274";
scaf_00029	transdecoder	CDS	3777811	3777853	.	+	1	transcript_id "MSTRG.9274.1.p1"; gene_id "MSTRG.9274";
scaf_00029	transdecoder	exon	3770558	3770702	.	+	.	transcript_id "PMZ_0018644-RA.p1"; gene_id "MSTRG.9274";
scaf_00029	transdecoder	exon	3776581	3776729	.	+	.	transcript_id "PMZ_0018644-RA.p1"; gene_id "MSTRG.9274";
scaf_00029	transdecoder	exon	3777811	3778101	.	+	.	transcript_id "PMZ_0018644-RA.p1"; gene_id "MSTRG.9274";
scaf_00029	transdecoder	exon	3779608	3779927	.	+	.	transcript_id "PMZ_0018644-RA.p1"; gene_id "MSTRG.9274";
scaf_00029	transdecoder	CDS	3770558	3770702	.	+	0	transcript_id "PMZ_0018644-RA.p1"; gene_id "MSTRG.9274";
scaf_00029	transdecoder	CDS	3776581	3776729	.	+	2	transcript_id "PMZ_0018644-RA.p1"; gene_id "MSTRG.9274";
scaf_00029	transdecoder	CDS	3777811	3778101	.	+	0	transcript_id "PMZ_0018644-RA.p1"; gene_id "MSTRG.9274";
scaf_00029	transdecoder	CDS	3779608	3779706	.	+	0	transcript_id "PMZ_0018644-RA.p1"; gene_id "MSTRG.9274";
scaf_00029	transdecoder	exon	3781987	3784890	.	-	.	transcript_id "MSTRG.9275.1.p3"; gene_id "MSTRG.9275";
scaf_00029	transdecoder	exon	3785572	3785817	.	-	.	transcript_id "MSTRG.9275.1.p3"; gene_id "MSTRG.9275";
scaf_00029	transdecoder	exon	3785952	3786064	.	-	.	transcript_id "MSTRG.9275.1.p3"; gene_id "MSTRG.9275";
scaf_00029	transdecoder	exon	3786288	3787310	.	-	.	transcript_id "MSTRG.9275.1.p3"; gene_id "MSTRG.9275";
scaf_00029	transdecoder	exon	3787734	3787965	.	-	.	transcript_id "MSTRG.9275.1.p3"; gene_id "MSTRG.9275";
scaf_00029	transdecoder	exon	3788939	3789356	.	-	.	transcript_id "MSTRG.9275.1.p3"; gene_id "MSTRG.9275";
scaf_00029	transdecoder	exon	3789819	3789963	.	-	.	transcript_id "MSTRG.9275.1.p3"; gene_id "MSTRG.9275";
scaf_00029	transdecoder	exon	3790983	3791074	.	-	.	transcript_id "MSTRG.9275.1.p3"; gene_id "MSTRG.9275";
scaf_00029	transdecoder	exon	3791854	3792299	.	-	.	transcript_id "MSTRG.9275.1.p3"; gene_id "MSTRG.9275";
scaf_00029	transdecoder	exon	3792852	3793046	.	-	.	transcript_id "MSTRG.9275.1.p3"; gene_id "MSTRG.9275";
scaf_00029	transdecoder	exon	3793788	3793827	.	-	.	transcript_id "MSTRG.9275.1.p3"; gene_id "MSTRG.9275";
scaf_00029	transdecoder	exon	3797590	3797833	.	-	.	transcript_id "MSTRG.9275.1.p3"; gene_id "MSTRG.9275";
scaf_00029	transdecoder	CDS	3787920	3787965	.	-	1	transcript_id "MSTRG.9275.1.p3"; gene_id "MSTRG.9275";
scaf_00029	transdecoder	CDS	3788939	3789356	.	-	2	transcript_id "MSTRG.9275.1.p3"; gene_id "MSTRG.9275";
scaf_00029	transdecoder	CDS	3789819	3789963	.	-	0	transcript_id "MSTRG.9275.1.p3"; gene_id "MSTRG.9275";
scaf_00029	transdecoder	CDS	3790983	3791074	.	-	2	transcript_id "MSTRG.9275.1.p3"; gene_id "MSTRG.9275";
scaf_00029	transdecoder	CDS	3791854	3791872	.	-	0	transcript_id "MSTRG.9275.1.p3"; gene_id "MSTRG.9275";
scaf_00029	transdecoder	exon	3782490	3784890	.	-	.	transcript_id "MSTRG.9275.2.p2"; gene_id "MSTRG.9275";
scaf_00029	transdecoder	exon	3785572	3785817	.	-	.	transcript_id "MSTRG.9275.2.p2"; gene_id "MSTRG.9275";
scaf_00029	transdecoder	exon	3785952	3786064	.	-	.	transcript_id "MSTRG.9275.2.p2"; gene_id "MSTRG.9275";
scaf_00029	transdecoder	exon	3786288	3787310	.	-	.	transcript_id "MSTRG.9275.2.p2"; gene_id "MSTRG.9275";
scaf_00029	transdecoder	exon	3787734	3787965	.	-	.	transcript_id "MSTRG.9275.2.p2"; gene_id "MSTRG.9275";
scaf_00029	transdecoder	exon	3788939	3789356	.	-	.	transcript_id "MSTRG.9275.2.p2"; gene_id "MSTRG.9275";
scaf_00029	transdecoder	exon	3789819	3789963	.	-	.	transcript_id "MSTRG.9275.2.p2"; gene_id "MSTRG.9275";
scaf_00029	transdecoder	exon	3790983	3791074	.	-	.	transcript_id "MSTRG.9275.2.p2"; gene_id "MSTRG.9275";
scaf_00029	transdecoder	exon	3791854	3792299	.	-	.	transcript_id "MSTRG.9275.2.p2"; gene_id "MSTRG.9275";
scaf_00029	transdecoder	exon	3792852	3793046	.	-	.	transcript_id "MSTRG.9275.2.p2"; gene_id "MSTRG.9275";
scaf_00029	transdecoder	exon	3793788	3793827	.	-	.	transcript_id "MSTRG.9275.2.p2"; gene_id "MSTRG.9275";
scaf_00029	transdecoder	exon	3797514	3797795	.	-	.	transcript_id "MSTRG.9275.2.p2"; gene_id "MSTRG.9275";
scaf_00029	transdecoder	CDS	3787920	3787965	.	-	1	transcript_id "MSTRG.9275.2.p2"; gene_id "MSTRG.9275";
scaf_00029	transdecoder	CDS	3788939	3789356	.	-	2	transcript_id "MSTRG.9275.2.p2"; gene_id "MSTRG.9275";
scaf_00029	transdecoder	CDS	3789819	3789963	.	-	0	transcript_id "MSTRG.9275.2.p2"; gene_id "MSTRG.9275";
scaf_00029	transdecoder	CDS	3790983	3791074	.	-	2	transcript_id "MSTRG.9275.2.p2"; gene_id "MSTRG.9275";
scaf_00029	transdecoder	CDS	3791854	3791872	.	-	0	transcript_id "MSTRG.9275.2.p2"; gene_id "MSTRG.9275";
scaf_00029	transdecoder	exon	3782494	3784890	.	-	.	transcript_id "MSTRG.9275.3.p1"; gene_id "MSTRG.9275";
scaf_00029	transdecoder	exon	3785572	3785817	.	-	.	transcript_id "MSTRG.9275.3.p1"; gene_id "MSTRG.9275";
scaf_00029	transdecoder	exon	3785952	3786064	.	-	.	transcript_id "MSTRG.9275.3.p1"; gene_id "MSTRG.9275";
scaf_00029	transdecoder	exon	3786288	3786470	.	-	.	transcript_id "MSTRG.9275.3.p1"; gene_id "MSTRG.9275";
scaf_00029	transdecoder	exon	3787108	3787310	.	-	.	transcript_id "MSTRG.9275.3.p1"; gene_id "MSTRG.9275";
scaf_00029	transdecoder	exon	3787734	3787965	.	-	.	transcript_id "MSTRG.9275.3.p1"; gene_id "MSTRG.9275";
scaf_00029	transdecoder	exon	3788939	3789356	.	-	.	transcript_id "MSTRG.9275.3.p1"; gene_id "MSTRG.9275";
scaf_00029	transdecoder	exon	3789819	3789963	.	-	.	transcript_id "MSTRG.9275.3.p1"; gene_id "MSTRG.9275";
scaf_00029	transdecoder	exon	3790983	3791074	.	-	.	transcript_id "MSTRG.9275.3.p1"; gene_id "MSTRG.9275";
scaf_00029	transdecoder	exon	3791854	3792299	.	-	.	transcript_id "MSTRG.9275.3.p1"; gene_id "MSTRG.9275";
scaf_00029	transdecoder	exon	3792852	3793046	.	-	.	transcript_id "MSTRG.9275.3.p1"; gene_id "MSTRG.9275";
scaf_00029	transdecoder	exon	3793788	3793828	.	-	.	transcript_id "MSTRG.9275.3.p1"; gene_id "MSTRG.9275";
scaf_00029	transdecoder	CDS	3784659	3784890	.	-	1	transcript_id "MSTRG.9275.3.p1"; gene_id "MSTRG.9275";
scaf_00029	transdecoder	CDS	3785572	3785817	.	-	1	transcript_id "MSTRG.9275.3.p1"; gene_id "MSTRG.9275";
scaf_00029	transdecoder	CDS	3785952	3786064	.	-	0	transcript_id "MSTRG.9275.3.p1"; gene_id "MSTRG.9275";
scaf_00029	transdecoder	CDS	3786288	3786470	.	-	0	transcript_id "MSTRG.9275.3.p1"; gene_id "MSTRG.9275";
scaf_00029	transdecoder	CDS	3787108	3787310	.	-	2	transcript_id "MSTRG.9275.3.p1"; gene_id "MSTRG.9275";
scaf_00029	transdecoder	CDS	3787734	3787965	.	-	0	transcript_id "MSTRG.9275.3.p1"; gene_id "MSTRG.9275";
scaf_00029	transdecoder	CDS	3788939	3789356	.	-	1	transcript_id "MSTRG.9275.3.p1"; gene_id "MSTRG.9275";
scaf_00029	transdecoder	CDS	3789819	3789958	.	-	0	transcript_id "MSTRG.9275.3.p1"; gene_id "MSTRG.9275";
scaf_00029	transdecoder	exon	3782862	3784890	.	-	.	transcript_id "PMZ_0018645-RA.p1"; gene_id "MSTRG.9275";
scaf_00029	transdecoder	exon	3785572	3785783	.	-	.	transcript_id "PMZ_0018645-RA.p1"; gene_id "MSTRG.9275";
scaf_00029	transdecoder	exon	3786411	3786470	.	-	.	transcript_id "PMZ_0018645-RA.p1"; gene_id "MSTRG.9275";
scaf_00029	transdecoder	exon	3787108	3787289	.	-	.	transcript_id "PMZ_0018645-RA.p1"; gene_id "MSTRG.9275";
scaf_00029	transdecoder	exon	3787734	3787965	.	-	.	transcript_id "PMZ_0018645-RA.p1"; gene_id "MSTRG.9275";
scaf_00029	transdecoder	exon	3789037	3789356	.	-	.	transcript_id "PMZ_0018645-RA.p1"; gene_id "MSTRG.9275";
scaf_00029	transdecoder	exon	3791000	3791074	.	-	.	transcript_id "PMZ_0018645-RA.p1"; gene_id "MSTRG.9275";
scaf_00029	transdecoder	exon	3791854	3792049	.	-	.	transcript_id "PMZ_0018645-RA.p1"; gene_id "MSTRG.9275";
scaf_00029	transdecoder	exon	3792852	3793046	.	-	.	transcript_id "PMZ_0018645-RA.p1"; gene_id "MSTRG.9275";
scaf_00029	transdecoder	exon	3797514	3797696	.	-	.	transcript_id "PMZ_0018645-RA.p1"; gene_id "MSTRG.9275";
scaf_00029	transdecoder	CDS	3784659	3784890	.	-	1	transcript_id "PMZ_0018645-RA.p1"; gene_id "MSTRG.9275";
scaf_00029	transdecoder	CDS	3785572	3785783	.	-	0	transcript_id "PMZ_0018645-RA.p1"; gene_id "MSTRG.9275";
scaf_00029	transdecoder	CDS	3786411	3786470	.	-	0	transcript_id "PMZ_0018645-RA.p1"; gene_id "MSTRG.9275";
scaf_00029	transdecoder	CDS	3787108	3787289	.	-	2	transcript_id "PMZ_0018645-RA.p1"; gene_id "MSTRG.9275";
scaf_00029	transdecoder	CDS	3787734	3787965	.	-	0	transcript_id "PMZ_0018645-RA.p1"; gene_id "MSTRG.9275";
scaf_00029	transdecoder	CDS	3789037	3789356	.	-	2	transcript_id "PMZ_0018645-RA.p1"; gene_id "MSTRG.9275";
scaf_00029	transdecoder	CDS	3791000	3791074	.	-	2	transcript_id "PMZ_0018645-RA.p1"; gene_id "MSTRG.9275";
scaf_00029	transdecoder	CDS	3791854	3792049	.	-	0	transcript_id "PMZ_0018645-RA.p1"; gene_id "MSTRG.9275";
scaf_00029	transdecoder	CDS	3792852	3793046	.	-	0	transcript_id "PMZ_0018645-RA.p1"; gene_id "MSTRG.9275";
scaf_00029	transdecoder	CDS	3797514	3797696	.	-	0	transcript_id "PMZ_0018645-RA.p1"; gene_id "MSTRG.9275";
scaf_00029	transdecoder	exon	3803530	3804325	.	-	.	transcript_id "PMZ_0007062-RA.p1"; gene_id "MSTRG.9266";
scaf_00029	transdecoder	exon	3805262	3805351	.	-	.	transcript_id "PMZ_0007062-RA.p1"; gene_id "MSTRG.9266";
scaf_00029	transdecoder	exon	3806092	3806200	.	-	.	transcript_id "PMZ_0007062-RA.p1"; gene_id "MSTRG.9266";
scaf_00029	transdecoder	exon	3806646	3806785	.	-	.	transcript_id "PMZ_0007062-RA.p1"; gene_id "MSTRG.9266";
scaf_00029	transdecoder	exon	3807014	3807083	.	-	.	transcript_id "PMZ_0007062-RA.p1"; gene_id "MSTRG.9266";
scaf_00029	transdecoder	exon	3807812	3807861	.	-	.	transcript_id "PMZ_0007062-RA.p1"; gene_id "MSTRG.9266";
scaf_00029	transdecoder	exon	3808768	3808985	.	-	.	transcript_id "PMZ_0007062-RA.p1"; gene_id "MSTRG.9266";
scaf_00029	transdecoder	CDS	3804233	3804325	.	-	0	transcript_id "PMZ_0007062-RA.p1"; gene_id "MSTRG.9266";
scaf_00029	transdecoder	CDS	3805262	3805351	.	-	0	transcript_id "PMZ_0007062-RA.p1"; gene_id "MSTRG.9266";
scaf_00029	transdecoder	CDS	3806092	3806200	.	-	1	transcript_id "PMZ_0007062-RA.p1"; gene_id "MSTRG.9266";
scaf_00029	transdecoder	CDS	3806646	3806785	.	-	0	transcript_id "PMZ_0007062-RA.p1"; gene_id "MSTRG.9266";
scaf_00029	transdecoder	CDS	3807014	3807083	.	-	1	transcript_id "PMZ_0007062-RA.p1"; gene_id "MSTRG.9266";
scaf_00029	transdecoder	CDS	3807812	3807861	.	-	0	transcript_id "PMZ_0007062-RA.p1"; gene_id "MSTRG.9266";
scaf_00029	transdecoder	CDS	3808768	3808983	.	-	0	transcript_id "PMZ_0007062-RA.p1"; gene_id "MSTRG.9266";
scaf_00029	transdecoder	exon	3811457	3811817	.	+	.	transcript_id "MSTRG.9279.1.p1"; gene_id "MSTRG.9279";
scaf_00029	transdecoder	exon	3814360	3814547	.	+	.	transcript_id "MSTRG.9279.1.p1"; gene_id "MSTRG.9279";
scaf_00029	transdecoder	exon	3824578	3824876	.	+	.	transcript_id "MSTRG.9279.1.p1"; gene_id "MSTRG.9279";
scaf_00029	transdecoder	exon	3826731	3826854	.	+	.	transcript_id "MSTRG.9279.1.p1"; gene_id "MSTRG.9279";
scaf_00029	transdecoder	exon	3827060	3827102	.	+	.	transcript_id "MSTRG.9279.1.p1"; gene_id "MSTRG.9279";
scaf_00029	transdecoder	exon	3827781	3829330	.	+	.	transcript_id "MSTRG.9279.1.p1"; gene_id "MSTRG.9279";
scaf_00029	transdecoder	exon	3830174	3830573	.	+	.	transcript_id "MSTRG.9279.1.p1"; gene_id "MSTRG.9279";
scaf_00029	transdecoder	exon	3831195	3831342	.	+	.	transcript_id "MSTRG.9279.1.p1"; gene_id "MSTRG.9279";
scaf_00029	transdecoder	exon	3832025	3832313	.	+	.	transcript_id "MSTRG.9279.1.p1"; gene_id "MSTRG.9279";
scaf_00029	transdecoder	exon	3833550	3833646	.	+	.	transcript_id "MSTRG.9279.1.p1"; gene_id "MSTRG.9279";
scaf_00029	transdecoder	exon	3834433	3834571	.	+	.	transcript_id "MSTRG.9279.1.p1"; gene_id "MSTRG.9279";
scaf_00029	transdecoder	exon	3835421	3835654	.	+	.	transcript_id "MSTRG.9279.1.p1"; gene_id "MSTRG.9279";
scaf_00029	transdecoder	exon	3836442	3836595	.	+	.	transcript_id "MSTRG.9279.1.p1"; gene_id "MSTRG.9279";
scaf_00029	transdecoder	exon	3837480	3837512	.	+	.	transcript_id "MSTRG.9279.1.p1"; gene_id "MSTRG.9279";
scaf_00029	transdecoder	exon	3839268	3839442	.	+	.	transcript_id "MSTRG.9279.1.p1"; gene_id "MSTRG.9279";
scaf_00029	transdecoder	exon	3840871	3840981	.	+	.	transcript_id "MSTRG.9279.1.p1"; gene_id "MSTRG.9279";
scaf_00029	transdecoder	exon	3841475	3841566	.	+	.	transcript_id "MSTRG.9279.1.p1"; gene_id "MSTRG.9279";
scaf_00029	transdecoder	exon	3842268	3842377	.	+	.	transcript_id "MSTRG.9279.1.p1"; gene_id "MSTRG.9279";
scaf_00029	transdecoder	exon	3843529	3843634	.	+	.	transcript_id "MSTRG.9279.1.p1"; gene_id "MSTRG.9279";
scaf_00029	transdecoder	exon	3844358	3844450	.	+	.	transcript_id "MSTRG.9279.1.p1"; gene_id "MSTRG.9279";
scaf_00029	transdecoder	exon	3844970	3845120	.	+	.	transcript_id "MSTRG.9279.1.p1"; gene_id "MSTRG.9279";
scaf_00029	transdecoder	exon	3845540	3845681	.	+	.	transcript_id "MSTRG.9279.1.p1"; gene_id "MSTRG.9279";
scaf_00029	transdecoder	exon	3846527	3846704	.	+	.	transcript_id "MSTRG.9279.1.p1"; gene_id "MSTRG.9279";
scaf_00029	transdecoder	exon	3847407	3847515	.	+	.	transcript_id "MSTRG.9279.1.p1"; gene_id "MSTRG.9279";
scaf_00029	transdecoder	exon	3849219	3849348	.	+	.	transcript_id "MSTRG.9279.1.p1"; gene_id "MSTRG.9279";
scaf_00029	transdecoder	exon	3849901	3849959	.	+	.	transcript_id "MSTRG.9279.1.p1"; gene_id "MSTRG.9279";
scaf_00029	transdecoder	exon	3850945	3851160	.	+	.	transcript_id "MSTRG.9279.1.p1"; gene_id "MSTRG.9279";
scaf_00029	transdecoder	exon	3851464	3851717	.	+	.	transcript_id "MSTRG.9279.1.p1"; gene_id "MSTRG.9279";
scaf_00029	transdecoder	exon	3852176	3852406	.	+	.	transcript_id "MSTRG.9279.1.p1"; gene_id "MSTRG.9279";
scaf_00029	transdecoder	exon	3853088	3853191	.	+	.	transcript_id "MSTRG.9279.1.p1"; gene_id "MSTRG.9279";
scaf_00029	transdecoder	exon	3853406	3853556	.	+	.	transcript_id "MSTRG.9279.1.p1"; gene_id "MSTRG.9279";
scaf_00029	transdecoder	exon	3853860	3854090	.	+	.	transcript_id "MSTRG.9279.1.p1"; gene_id "MSTRG.9279";
scaf_00029	transdecoder	exon	3854693	3854967	.	+	.	transcript_id "MSTRG.9279.1.p1"; gene_id "MSTRG.9279";
scaf_00029	transdecoder	exon	3856382	3856605	.	+	.	transcript_id "MSTRG.9279.1.p1"; gene_id "MSTRG.9279";
scaf_00029	transdecoder	exon	3856787	3857457	.	+	.	transcript_id "MSTRG.9279.1.p1"; gene_id "MSTRG.9279";
scaf_00029	transdecoder	exon	3858646	3858786	.	+	.	transcript_id "MSTRG.9279.1.p1"; gene_id "MSTRG.9279";
scaf_00029	transdecoder	exon	3860126	3868345	.	+	.	transcript_id "MSTRG.9279.1.p1"; gene_id "MSTRG.9279";
scaf_00029	transdecoder	exon	3877512	3878290	.	+	.	transcript_id "MSTRG.9279.1.p1"; gene_id "MSTRG.9279";
scaf_00029	transdecoder	CDS	3833586	3833646	.	+	0	transcript_id "MSTRG.9279.1.p1"; gene_id "MSTRG.9279";
scaf_00029	transdecoder	CDS	3834433	3834571	.	+	2	transcript_id "MSTRG.9279.1.p1"; gene_id "MSTRG.9279";
scaf_00029	transdecoder	CDS	3835421	3835654	.	+	1	transcript_id "MSTRG.9279.1.p1"; gene_id "MSTRG.9279";
scaf_00029	transdecoder	CDS	3836442	3836595	.	+	1	transcript_id "MSTRG.9279.1.p1"; gene_id "MSTRG.9279";
scaf_00029	transdecoder	CDS	3837480	3837512	.	+	0	transcript_id "MSTRG.9279.1.p1"; gene_id "MSTRG.9279";
scaf_00029	transdecoder	CDS	3839268	3839442	.	+	0	transcript_id "MSTRG.9279.1.p1"; gene_id "MSTRG.9279";
scaf_00029	transdecoder	CDS	3840871	3840981	.	+	2	transcript_id "MSTRG.9279.1.p1"; gene_id "MSTRG.9279";
scaf_00029	transdecoder	CDS	3841475	3841566	.	+	2	transcript_id "MSTRG.9279.1.p1"; gene_id "MSTRG.9279";
scaf_00029	transdecoder	CDS	3842268	3842377	.	+	0	transcript_id "MSTRG.9279.1.p1"; gene_id "MSTRG.9279";
scaf_00029	transdecoder	CDS	3843529	3843634	.	+	1	transcript_id "MSTRG.9279.1.p1"; gene_id "MSTRG.9279";
scaf_00029	transdecoder	CDS	3844358	3844450	.	+	0	transcript_id "MSTRG.9279.1.p1"; gene_id "MSTRG.9279";
scaf_00029	transdecoder	CDS	3844970	3845120	.	+	0	transcript_id "MSTRG.9279.1.p1"; gene_id "MSTRG.9279";
scaf_00029	transdecoder	CDS	3845540	3845681	.	+	2	transcript_id "MSTRG.9279.1.p1"; gene_id "MSTRG.9279";
scaf_00029	transdecoder	CDS	3846527	3846704	.	+	1	transcript_id "MSTRG.9279.1.p1"; gene_id "MSTRG.9279";
scaf_00029	transdecoder	CDS	3847407	3847515	.	+	0	transcript_id "MSTRG.9279.1.p1"; gene_id "MSTRG.9279";
scaf_00029	transdecoder	CDS	3849219	3849348	.	+	2	transcript_id "MSTRG.9279.1.p1"; gene_id "MSTRG.9279";
scaf_00029	transdecoder	CDS	3849901	3849959	.	+	1	transcript_id "MSTRG.9279.1.p1"; gene_id "MSTRG.9279";
scaf_00029	transdecoder	CDS	3850945	3851160	.	+	2	transcript_id "MSTRG.9279.1.p1"; gene_id "MSTRG.9279";
scaf_00029	transdecoder	CDS	3851464	3851717	.	+	2	transcript_id "MSTRG.9279.1.p1"; gene_id "MSTRG.9279";
scaf_00029	transdecoder	CDS	3852176	3852406	.	+	0	transcript_id "MSTRG.9279.1.p1"; gene_id "MSTRG.9279";
scaf_00029	transdecoder	CDS	3853088	3853191	.	+	0	transcript_id "MSTRG.9279.1.p1"; gene_id "MSTRG.9279";
scaf_00029	transdecoder	CDS	3853406	3853556	.	+	1	transcript_id "MSTRG.9279.1.p1"; gene_id "MSTRG.9279";
scaf_00029	transdecoder	CDS	3853860	3854090	.	+	0	transcript_id "MSTRG.9279.1.p1"; gene_id "MSTRG.9279";
scaf_00029	transdecoder	CDS	3854693	3854967	.	+	0	transcript_id "MSTRG.9279.1.p1"; gene_id "MSTRG.9279";
scaf_00029	transdecoder	CDS	3856382	3856605	.	+	1	transcript_id "MSTRG.9279.1.p1"; gene_id "MSTRG.9279";
scaf_00029	transdecoder	CDS	3856787	3857457	.	+	2	transcript_id "MSTRG.9279.1.p1"; gene_id "MSTRG.9279";
scaf_00029	transdecoder	CDS	3858646	3858786	.	+	0	transcript_id "MSTRG.9279.1.p1"; gene_id "MSTRG.9279";
scaf_00029	transdecoder	CDS	3860126	3860266	.	+	0	transcript_id "MSTRG.9279.1.p1"; gene_id "MSTRG.9279";
scaf_00029	transdecoder	exon	3811475	3811817	.	+	.	transcript_id "PMZ_0007061-RA.p1"; gene_id "MSTRG.9279";
scaf_00029	transdecoder	exon	3814360	3814547	.	+	.	transcript_id "PMZ_0007061-RA.p1"; gene_id "MSTRG.9279";
scaf_00029	transdecoder	exon	3824578	3824876	.	+	.	transcript_id "PMZ_0007061-RA.p1"; gene_id "MSTRG.9279";
scaf_00029	transdecoder	exon	3826731	3826854	.	+	.	transcript_id "PMZ_0007061-RA.p1"; gene_id "MSTRG.9279";
scaf_00029	transdecoder	exon	3827060	3827102	.	+	.	transcript_id "PMZ_0007061-RA.p1"; gene_id "MSTRG.9279";
scaf_00029	transdecoder	exon	3827781	3827950	.	+	.	transcript_id "PMZ_0007061-RA.p1"; gene_id "MSTRG.9279";
scaf_00029	transdecoder	exon	3828019	3828593	.	+	.	transcript_id "PMZ_0007061-RA.p1"; gene_id "MSTRG.9279";
scaf_00029	transdecoder	exon	3828686	3829330	.	+	.	transcript_id "PMZ_0007061-RA.p1"; gene_id "MSTRG.9279";
scaf_00029	transdecoder	exon	3830296	3830573	.	+	.	transcript_id "PMZ_0007061-RA.p1"; gene_id "MSTRG.9279";
scaf_00029	transdecoder	exon	3831195	3831342	.	+	.	transcript_id "PMZ_0007061-RA.p1"; gene_id "MSTRG.9279";
scaf_00029	transdecoder	exon	3832025	3832313	.	+	.	transcript_id "PMZ_0007061-RA.p1"; gene_id "MSTRG.9279";
scaf_00029	transdecoder	exon	3834482	3834535	.	+	.	transcript_id "PMZ_0007061-RA.p1"; gene_id "MSTRG.9279";
scaf_00029	transdecoder	exon	3835421	3835665	.	+	.	transcript_id "PMZ_0007061-RA.p1"; gene_id "MSTRG.9279";
scaf_00029	transdecoder	exon	3836442	3836562	.	+	.	transcript_id "PMZ_0007061-RA.p1"; gene_id "MSTRG.9279";
scaf_00029	transdecoder	exon	3839268	3839442	.	+	.	transcript_id "PMZ_0007061-RA.p1"; gene_id "MSTRG.9279";
scaf_00029	transdecoder	exon	3840871	3840981	.	+	.	transcript_id "PMZ_0007061-RA.p1"; gene_id "MSTRG.9279";
scaf_00029	transdecoder	exon	3841475	3841566	.	+	.	transcript_id "PMZ_0007061-RA.p1"; gene_id "MSTRG.9279";
scaf_00029	transdecoder	exon	3842268	3842377	.	+	.	transcript_id "PMZ_0007061-RA.p1"; gene_id "MSTRG.9279";
scaf_00029	transdecoder	exon	3843529	3843634	.	+	.	transcript_id "PMZ_0007061-RA.p1"; gene_id "MSTRG.9279";
scaf_00029	transdecoder	exon	3844358	3844450	.	+	.	transcript_id "PMZ_0007061-RA.p1"; gene_id "MSTRG.9279";
scaf_00029	transdecoder	exon	3845042	3845120	.	+	.	transcript_id "PMZ_0007061-RA.p1"; gene_id "MSTRG.9279";
scaf_00029	transdecoder	exon	3845540	3845681	.	+	.	transcript_id "PMZ_0007061-RA.p1"; gene_id "MSTRG.9279";
scaf_00029	transdecoder	exon	3846527	3846704	.	+	.	transcript_id "PMZ_0007061-RA.p1"; gene_id "MSTRG.9279";
scaf_00029	transdecoder	exon	3847407	3847473	.	+	.	transcript_id "PMZ_0007061-RA.p1"; gene_id "MSTRG.9279";
scaf_00029	transdecoder	exon	3849219	3849348	.	+	.	transcript_id "PMZ_0007061-RA.p1"; gene_id "MSTRG.9279";
scaf_00029	transdecoder	exon	3849901	3849959	.	+	.	transcript_id "PMZ_0007061-RA.p1"; gene_id "MSTRG.9279";
scaf_00029	transdecoder	exon	3850945	3851160	.	+	.	transcript_id "PMZ_0007061-RA.p1"; gene_id "MSTRG.9279";
scaf_00029	transdecoder	exon	3851464	3851717	.	+	.	transcript_id "PMZ_0007061-RA.p1"; gene_id "MSTRG.9279";
scaf_00029	transdecoder	exon	3852176	3852386	.	+	.	transcript_id "PMZ_0007061-RA.p1"; gene_id "MSTRG.9279";
scaf_00029	transdecoder	exon	3853387	3853556	.	+	.	transcript_id "PMZ_0007061-RA.p1"; gene_id "MSTRG.9279";
scaf_00029	transdecoder	exon	3853860	3854090	.	+	.	transcript_id "PMZ_0007061-RA.p1"; gene_id "MSTRG.9279";
scaf_00029	transdecoder	exon	3854693	3854874	.	+	.	transcript_id "PMZ_0007061-RA.p1"; gene_id "MSTRG.9279";
scaf_00029	transdecoder	exon	3856382	3856605	.	+	.	transcript_id "PMZ_0007061-RA.p1"; gene_id "MSTRG.9279";
scaf_00029	transdecoder	exon	3856787	3857349	.	+	.	transcript_id "PMZ_0007061-RA.p1"; gene_id "MSTRG.9279";
scaf_00029	transdecoder	exon	3858646	3858786	.	+	.	transcript_id "PMZ_0007061-RA.p1"; gene_id "MSTRG.9279";
scaf_00029	transdecoder	exon	3860126	3860302	.	+	.	transcript_id "PMZ_0007061-RA.p1"; gene_id "MSTRG.9279";
scaf_00029	transdecoder	CDS	3814395	3814547	.	+	0	transcript_id "PMZ_0007061-RA.p1"; gene_id "MSTRG.9279";
scaf_00029	transdecoder	CDS	3824578	3824876	.	+	0	transcript_id "PMZ_0007061-RA.p1"; gene_id "MSTRG.9279";
scaf_00029	transdecoder	CDS	3826731	3826854	.	+	1	transcript_id "PMZ_0007061-RA.p1"; gene_id "MSTRG.9279";
scaf_00029	transdecoder	CDS	3827060	3827102	.	+	0	transcript_id "PMZ_0007061-RA.p1"; gene_id "MSTRG.9279";
scaf_00029	transdecoder	CDS	3827781	3827950	.	+	2	transcript_id "PMZ_0007061-RA.p1"; gene_id "MSTRG.9279";
scaf_00029	transdecoder	CDS	3828019	3828593	.	+	0	transcript_id "PMZ_0007061-RA.p1"; gene_id "MSTRG.9279";
scaf_00029	transdecoder	CDS	3828686	3829330	.	+	1	transcript_id "PMZ_0007061-RA.p1"; gene_id "MSTRG.9279";
scaf_00029	transdecoder	CDS	3830296	3830573	.	+	1	transcript_id "PMZ_0007061-RA.p1"; gene_id "MSTRG.9279";
scaf_00029	transdecoder	CDS	3831195	3831342	.	+	2	transcript_id "PMZ_0007061-RA.p1"; gene_id "MSTRG.9279";
scaf_00029	transdecoder	CDS	3832025	3832313	.	+	1	transcript_id "PMZ_0007061-RA.p1"; gene_id "MSTRG.9279";
scaf_00029	transdecoder	CDS	3834482	3834535	.	+	0	transcript_id "PMZ_0007061-RA.p1"; gene_id "MSTRG.9279";
scaf_00029	transdecoder	CDS	3835421	3835665	.	+	0	transcript_id "PMZ_0007061-RA.p1"; gene_id "MSTRG.9279";
scaf_00029	transdecoder	CDS	3836442	3836562	.	+	1	transcript_id "PMZ_0007061-RA.p1"; gene_id "MSTRG.9279";
scaf_00029	transdecoder	CDS	3839268	3839442	.	+	0	transcript_id "PMZ_0007061-RA.p1"; gene_id "MSTRG.9279";
scaf_00029	transdecoder	CDS	3840871	3840981	.	+	2	transcript_id "PMZ_0007061-RA.p1"; gene_id "MSTRG.9279";
scaf_00029	transdecoder	CDS	3841475	3841566	.	+	2	transcript_id "PMZ_0007061-RA.p1"; gene_id "MSTRG.9279";
scaf_00029	transdecoder	CDS	3842268	3842377	.	+	0	transcript_id "PMZ_0007061-RA.p1"; gene_id "MSTRG.9279";
scaf_00029	transdecoder	CDS	3843529	3843634	.	+	1	transcript_id "PMZ_0007061-RA.p1"; gene_id "MSTRG.9279";
scaf_00029	transdecoder	CDS	3844358	3844450	.	+	0	transcript_id "PMZ_0007061-RA.p1"; gene_id "MSTRG.9279";
scaf_00029	transdecoder	CDS	3845042	3845120	.	+	0	transcript_id "PMZ_0007061-RA.p1"; gene_id "MSTRG.9279";
scaf_00029	transdecoder	CDS	3845540	3845681	.	+	2	transcript_id "PMZ_0007061-RA.p1"; gene_id "MSTRG.9279";
scaf_00029	transdecoder	CDS	3846527	3846704	.	+	1	transcript_id "PMZ_0007061-RA.p1"; gene_id "MSTRG.9279";
scaf_00029	transdecoder	CDS	3847407	3847473	.	+	0	transcript_id "PMZ_0007061-RA.p1"; gene_id "MSTRG.9279";
scaf_00029	transdecoder	CDS	3849219	3849348	.	+	2	transcript_id "PMZ_0007061-RA.p1"; gene_id "MSTRG.9279";
scaf_00029	transdecoder	CDS	3849901	3849959	.	+	1	transcript_id "PMZ_0007061-RA.p1"; gene_id "MSTRG.9279";
scaf_00029	transdecoder	CDS	3850945	3851160	.	+	2	transcript_id "PMZ_0007061-RA.p1"; gene_id "MSTRG.9279";
scaf_00029	transdecoder	CDS	3851464	3851717	.	+	2	transcript_id "PMZ_0007061-RA.p1"; gene_id "MSTRG.9279";
scaf_00029	transdecoder	CDS	3852176	3852386	.	+	0	transcript_id "PMZ_0007061-RA.p1"; gene_id "MSTRG.9279";
scaf_00029	transdecoder	CDS	3853387	3853556	.	+	2	transcript_id "PMZ_0007061-RA.p1"; gene_id "MSTRG.9279";
scaf_00029	transdecoder	CDS	3853860	3854090	.	+	0	transcript_id "PMZ_0007061-RA.p1"; gene_id "MSTRG.9279";
scaf_00029	transdecoder	CDS	3854693	3854874	.	+	0	transcript_id "PMZ_0007061-RA.p1"; gene_id "MSTRG.9279";
scaf_00029	transdecoder	CDS	3856382	3856605	.	+	1	transcript_id "PMZ_0007061-RA.p1"; gene_id "MSTRG.9279";
scaf_00029	transdecoder	CDS	3856787	3857349	.	+	2	transcript_id "PMZ_0007061-RA.p1"; gene_id "MSTRG.9279";
scaf_00029	transdecoder	CDS	3858646	3858786	.	+	0	transcript_id "PMZ_0007061-RA.p1"; gene_id "MSTRG.9279";
scaf_00029	transdecoder	CDS	3860126	3860266	.	+	0	transcript_id "PMZ_0007061-RA.p1"; gene_id "MSTRG.9279";
scaf_00029	transdecoder	exon	3811475	3811817	.	+	.	transcript_id "MSTRG.9279.2.p1"; gene_id "MSTRG.9279";
scaf_00029	transdecoder	exon	3814360	3814547	.	+	.	transcript_id "MSTRG.9279.2.p1"; gene_id "MSTRG.9279";
scaf_00029	transdecoder	exon	3824578	3824876	.	+	.	transcript_id "MSTRG.9279.2.p1"; gene_id "MSTRG.9279";
scaf_00029	transdecoder	exon	3826731	3826854	.	+	.	transcript_id "MSTRG.9279.2.p1"; gene_id "MSTRG.9279";
scaf_00029	transdecoder	exon	3827060	3827102	.	+	.	transcript_id "MSTRG.9279.2.p1"; gene_id "MSTRG.9279";
scaf_00029	transdecoder	exon	3827781	3827950	.	+	.	transcript_id "MSTRG.9279.2.p1"; gene_id "MSTRG.9279";
scaf_00029	transdecoder	exon	3828019	3828593	.	+	.	transcript_id "MSTRG.9279.2.p1"; gene_id "MSTRG.9279";
scaf_00029	transdecoder	exon	3828686	3829330	.	+	.	transcript_id "MSTRG.9279.2.p1"; gene_id "MSTRG.9279";
scaf_00029	transdecoder	exon	3830296	3830573	.	+	.	transcript_id "MSTRG.9279.2.p1"; gene_id "MSTRG.9279";
scaf_00029	transdecoder	exon	3831195	3831342	.	+	.	transcript_id "MSTRG.9279.2.p1"; gene_id "MSTRG.9279";
scaf_00029	transdecoder	exon	3832025	3832313	.	+	.	transcript_id "MSTRG.9279.2.p1"; gene_id "MSTRG.9279";
scaf_00029	transdecoder	exon	3834482	3834535	.	+	.	transcript_id "MSTRG.9279.2.p1"; gene_id "MSTRG.9279";
scaf_00029	transdecoder	exon	3835421	3835665	.	+	.	transcript_id "MSTRG.9279.2.p1"; gene_id "MSTRG.9279";
scaf_00029	transdecoder	exon	3836442	3836562	.	+	.	transcript_id "MSTRG.9279.2.p1"; gene_id "MSTRG.9279";
scaf_00029	transdecoder	exon	3839268	3839442	.	+	.	transcript_id "MSTRG.9279.2.p1"; gene_id "MSTRG.9279";
scaf_00029	transdecoder	exon	3840871	3840981	.	+	.	transcript_id "MSTRG.9279.2.p1"; gene_id "MSTRG.9279";
scaf_00029	transdecoder	exon	3841475	3841566	.	+	.	transcript_id "MSTRG.9279.2.p1"; gene_id "MSTRG.9279";
scaf_00029	transdecoder	exon	3842268	3842377	.	+	.	transcript_id "MSTRG.9279.2.p1"; gene_id "MSTRG.9279";
scaf_00029	transdecoder	exon	3843529	3843634	.	+	.	transcript_id "MSTRG.9279.2.p1"; gene_id "MSTRG.9279";
scaf_00029	transdecoder	exon	3844358	3844450	.	+	.	transcript_id "MSTRG.9279.2.p1"; gene_id "MSTRG.9279";
scaf_00029	transdecoder	exon	3845042	3845120	.	+	.	transcript_id "MSTRG.9279.2.p1"; gene_id "MSTRG.9279";
scaf_00029	transdecoder	exon	3845540	3845681	.	+	.	transcript_id "MSTRG.9279.2.p1"; gene_id "MSTRG.9279";
scaf_00029	transdecoder	exon	3846527	3846704	.	+	.	transcript_id "MSTRG.9279.2.p1"; gene_id "MSTRG.9279";
scaf_00029	transdecoder	exon	3847407	3847473	.	+	.	transcript_id "MSTRG.9279.2.p1"; gene_id "MSTRG.9279";
scaf_00029	transdecoder	exon	3849219	3849348	.	+	.	transcript_id "MSTRG.9279.2.p1"; gene_id "MSTRG.9279";
scaf_00029	transdecoder	exon	3849901	3849959	.	+	.	transcript_id "MSTRG.9279.2.p1"; gene_id "MSTRG.9279";
scaf_00029	transdecoder	exon	3850945	3851160	.	+	.	transcript_id "MSTRG.9279.2.p1"; gene_id "MSTRG.9279";
scaf_00029	transdecoder	exon	3851464	3851717	.	+	.	transcript_id "MSTRG.9279.2.p1"; gene_id "MSTRG.9279";
scaf_00029	transdecoder	exon	3852176	3852386	.	+	.	transcript_id "MSTRG.9279.2.p1"; gene_id "MSTRG.9279";
scaf_00029	transdecoder	exon	3853387	3853556	.	+	.	transcript_id "MSTRG.9279.2.p1"; gene_id "MSTRG.9279";
scaf_00029	transdecoder	exon	3853860	3854090	.	+	.	transcript_id "MSTRG.9279.2.p1"; gene_id "MSTRG.9279";
scaf_00029	transdecoder	exon	3854693	3854874	.	+	.	transcript_id "MSTRG.9279.2.p1"; gene_id "MSTRG.9279";
scaf_00029	transdecoder	exon	3856382	3856605	.	+	.	transcript_id "MSTRG.9279.2.p1"; gene_id "MSTRG.9279";
scaf_00029	transdecoder	exon	3856787	3857349	.	+	.	transcript_id "MSTRG.9279.2.p1"; gene_id "MSTRG.9279";
scaf_00029	transdecoder	exon	3858646	3858786	.	+	.	transcript_id "MSTRG.9279.2.p1"; gene_id "MSTRG.9279";
scaf_00029	transdecoder	exon	3860126	3865996	.	+	.	transcript_id "MSTRG.9279.2.p1"; gene_id "MSTRG.9279";
scaf_00029	transdecoder	exon	3875158	3878290	.	+	.	transcript_id "MSTRG.9279.2.p1"; gene_id "MSTRG.9279";
scaf_00029	transdecoder	CDS	3814395	3814547	.	+	0	transcript_id "MSTRG.9279.2.p1"; gene_id "MSTRG.9279";
scaf_00029	transdecoder	CDS	3824578	3824876	.	+	0	transcript_id "MSTRG.9279.2.p1"; gene_id "MSTRG.9279";
scaf_00029	transdecoder	CDS	3826731	3826854	.	+	1	transcript_id "MSTRG.9279.2.p1"; gene_id "MSTRG.9279";
scaf_00029	transdecoder	CDS	3827060	3827102	.	+	0	transcript_id "MSTRG.9279.2.p1"; gene_id "MSTRG.9279";
scaf_00029	transdecoder	CDS	3827781	3827950	.	+	2	transcript_id "MSTRG.9279.2.p1"; gene_id "MSTRG.9279";
scaf_00029	transdecoder	CDS	3828019	3828593	.	+	0	transcript_id "MSTRG.9279.2.p1"; gene_id "MSTRG.9279";
scaf_00029	transdecoder	CDS	3828686	3829330	.	+	1	transcript_id "MSTRG.9279.2.p1"; gene_id "MSTRG.9279";
scaf_00029	transdecoder	CDS	3830296	3830573	.	+	1	transcript_id "MSTRG.9279.2.p1"; gene_id "MSTRG.9279";
scaf_00029	transdecoder	CDS	3831195	3831342	.	+	2	transcript_id "MSTRG.9279.2.p1"; gene_id "MSTRG.9279";
scaf_00029	transdecoder	CDS	3832025	3832313	.	+	1	transcript_id "MSTRG.9279.2.p1"; gene_id "MSTRG.9279";
scaf_00029	transdecoder	CDS	3834482	3834535	.	+	0	transcript_id "MSTRG.9279.2.p1"; gene_id "MSTRG.9279";
scaf_00029	transdecoder	CDS	3835421	3835665	.	+	0	transcript_id "MSTRG.9279.2.p1"; gene_id "MSTRG.9279";
scaf_00029	transdecoder	CDS	3836442	3836562	.	+	1	transcript_id "MSTRG.9279.2.p1"; gene_id "MSTRG.9279";
scaf_00029	transdecoder	CDS	3839268	3839442	.	+	0	transcript_id "MSTRG.9279.2.p1"; gene_id "MSTRG.9279";
scaf_00029	transdecoder	CDS	3840871	3840981	.	+	2	transcript_id "MSTRG.9279.2.p1"; gene_id "MSTRG.9279";
scaf_00029	transdecoder	CDS	3841475	3841566	.	+	2	transcript_id "MSTRG.9279.2.p1"; gene_id "MSTRG.9279";
scaf_00029	transdecoder	CDS	3842268	3842377	.	+	0	transcript_id "MSTRG.9279.2.p1"; gene_id "MSTRG.9279";
scaf_00029	transdecoder	CDS	3843529	3843634	.	+	1	transcript_id "MSTRG.9279.2.p1"; gene_id "MSTRG.9279";
scaf_00029	transdecoder	CDS	3844358	3844450	.	+	0	transcript_id "MSTRG.9279.2.p1"; gene_id "MSTRG.9279";
scaf_00029	transdecoder	CDS	3845042	3845120	.	+	0	transcript_id "MSTRG.9279.2.p1"; gene_id "MSTRG.9279";
scaf_00029	transdecoder	CDS	3845540	3845681	.	+	2	transcript_id "MSTRG.9279.2.p1"; gene_id "MSTRG.9279";
scaf_00029	transdecoder	CDS	3846527	3846704	.	+	1	transcript_id "MSTRG.9279.2.p1"; gene_id "MSTRG.9279";
scaf_00029	transdecoder	CDS	3847407	3847473	.	+	0	transcript_id "MSTRG.9279.2.p1"; gene_id "MSTRG.9279";
scaf_00029	transdecoder	CDS	3849219	3849348	.	+	2	transcript_id "MSTRG.9279.2.p1"; gene_id "MSTRG.9279";
scaf_00029	transdecoder	CDS	3849901	3849959	.	+	1	transcript_id "MSTRG.9279.2.p1"; gene_id "MSTRG.9279";
scaf_00029	transdecoder	CDS	3850945	3851160	.	+	2	transcript_id "MSTRG.9279.2.p1"; gene_id "MSTRG.9279";
scaf_00029	transdecoder	CDS	3851464	3851717	.	+	2	transcript_id "MSTRG.9279.2.p1"; gene_id "MSTRG.9279";
scaf_00029	transdecoder	CDS	3852176	3852386	.	+	0	transcript_id "MSTRG.9279.2.p1"; gene_id "MSTRG.9279";
scaf_00029	transdecoder	CDS	3853387	3853556	.	+	2	transcript_id "MSTRG.9279.2.p1"; gene_id "MSTRG.9279";
scaf_00029	transdecoder	CDS	3853860	3854090	.	+	0	transcript_id "MSTRG.9279.2.p1"; gene_id "MSTRG.9279";
scaf_00029	transdecoder	CDS	3854693	3854874	.	+	0	transcript_id "MSTRG.9279.2.p1"; gene_id "MSTRG.9279";
scaf_00029	transdecoder	CDS	3856382	3856605	.	+	1	transcript_id "MSTRG.9279.2.p1"; gene_id "MSTRG.9279";
scaf_00029	transdecoder	CDS	3856787	3857349	.	+	2	transcript_id "MSTRG.9279.2.p1"; gene_id "MSTRG.9279";
scaf_00029	transdecoder	CDS	3858646	3858786	.	+	0	transcript_id "MSTRG.9279.2.p1"; gene_id "MSTRG.9279";
scaf_00029	transdecoder	CDS	3860126	3860266	.	+	0	transcript_id "MSTRG.9279.2.p1"; gene_id "MSTRG.9279";
scaf_00029	transdecoder	exon	3894841	3895231	.	-	.	transcript_id "PMZ_0023077-RA.p1"; gene_id "PMZ_0023077";
scaf_00029	transdecoder	exon	3895296	3895465	.	-	.	transcript_id "PMZ_0023077-RA.p1"; gene_id "PMZ_0023077";
scaf_00029	transdecoder	exon	3898681	3898788	.	-	.	transcript_id "PMZ_0023077-RA.p1"; gene_id "PMZ_0023077";
scaf_00029	transdecoder	exon	3905644	3905946	.	-	.	transcript_id "PMZ_0023077-RA.p1"; gene_id "PMZ_0023077";
scaf_00029	transdecoder	exon	3912557	3912691	.	-	.	transcript_id "PMZ_0023077-RA.p1"; gene_id "PMZ_0023077";
scaf_00029	transdecoder	CDS	3894841	3895231	.	-	1	transcript_id "PMZ_0023077-RA.p1"; gene_id "PMZ_0023077";
scaf_00029	transdecoder	CDS	3895296	3895465	.	-	0	transcript_id "PMZ_0023077-RA.p1"; gene_id "PMZ_0023077";
scaf_00029	transdecoder	CDS	3898681	3898788	.	-	0	transcript_id "PMZ_0023077-RA.p1"; gene_id "PMZ_0023077";
scaf_00029	transdecoder	CDS	3905644	3905946	.	-	0	transcript_id "PMZ_0023077-RA.p1"; gene_id "PMZ_0023077";
scaf_00029	transdecoder	CDS	3912557	3912691	.	-	0	transcript_id "PMZ_0023077-RA.p1"; gene_id "PMZ_0023077";
scaf_00029	transdecoder	exon	3966659	3966897	.	+	.	transcript_id "PMZ_0042594-RA.p1"; gene_id "MSTRG.9278";
scaf_00029	transdecoder	exon	3970507	3970633	.	+	.	transcript_id "PMZ_0042594-RA.p1"; gene_id "MSTRG.9278";
scaf_00029	transdecoder	exon	3972277	3973600	.	+	.	transcript_id "PMZ_0042594-RA.p1"; gene_id "MSTRG.9278";
scaf_00029	transdecoder	CDS	3966703	3966897	.	+	0	transcript_id "PMZ_0042594-RA.p1"; gene_id "MSTRG.9278";
scaf_00029	transdecoder	CDS	3970507	3970633	.	+	0	transcript_id "PMZ_0042594-RA.p1"; gene_id "MSTRG.9278";
scaf_00029	transdecoder	CDS	3972277	3972398	.	+	2	transcript_id "PMZ_0042594-RA.p1"; gene_id "MSTRG.9278";
scaf_00029	transdecoder	exon	3966663	3966897	.	+	.	transcript_id "MSTRG.9278.2.p1"; gene_id "MSTRG.9278";
scaf_00029	transdecoder	exon	3968995	3969115	.	+	.	transcript_id "MSTRG.9278.2.p1"; gene_id "MSTRG.9278";
scaf_00029	transdecoder	exon	3969873	3969946	.	+	.	transcript_id "MSTRG.9278.2.p1"; gene_id "MSTRG.9278";
scaf_00029	transdecoder	exon	3970507	3970633	.	+	.	transcript_id "MSTRG.9278.2.p1"; gene_id "MSTRG.9278";
scaf_00029	transdecoder	exon	3972277	3973215	.	+	.	transcript_id "MSTRG.9278.2.p1"; gene_id "MSTRG.9278";
scaf_00029	transdecoder	CDS	3966703	3966897	.	+	0	transcript_id "MSTRG.9278.2.p1"; gene_id "MSTRG.9278";
scaf_00029	transdecoder	CDS	3968995	3969115	.	+	0	transcript_id "MSTRG.9278.2.p1"; gene_id "MSTRG.9278";
scaf_00029	transdecoder	CDS	3969873	3969946	.	+	2	transcript_id "MSTRG.9278.2.p1"; gene_id "MSTRG.9278";
scaf_00029	transdecoder	CDS	3970507	3970633	.	+	0	transcript_id "MSTRG.9278.2.p1"; gene_id "MSTRG.9278";
scaf_00029	transdecoder	CDS	3972277	3972398	.	+	2	transcript_id "MSTRG.9278.2.p1"; gene_id "MSTRG.9278";
scaf_00029	transdecoder	exon	3993231	3994171	.	+	.	transcript_id "MSTRG.9286.1.p1"; gene_id "MSTRG.9286";
scaf_00029	transdecoder	exon	3995084	3995167	.	+	.	transcript_id "MSTRG.9286.1.p1"; gene_id "MSTRG.9286";
scaf_00029	transdecoder	exon	3995285	3995684	.	+	.	transcript_id "MSTRG.9286.1.p1"; gene_id "MSTRG.9286";
scaf_00029	transdecoder	exon	4009266	4009443	.	+	.	transcript_id "MSTRG.9286.1.p1"; gene_id "MSTRG.9286";
scaf_00029	transdecoder	exon	4010917	4010972	.	+	.	transcript_id "MSTRG.9286.1.p1"; gene_id "MSTRG.9286";
scaf_00029	transdecoder	exon	4011386	4011456	.	+	.	transcript_id "MSTRG.9286.1.p1"; gene_id "MSTRG.9286";
scaf_00029	transdecoder	exon	4011935	4012040	.	+	.	transcript_id "MSTRG.9286.1.p1"; gene_id "MSTRG.9286";
scaf_00029	transdecoder	exon	4013888	4014019	.	+	.	transcript_id "MSTRG.9286.1.p1"; gene_id "MSTRG.9286";
scaf_00029	transdecoder	exon	4014765	4014872	.	+	.	transcript_id "MSTRG.9286.1.p1"; gene_id "MSTRG.9286";
scaf_00029	transdecoder	exon	4016759	4016823	.	+	.	transcript_id "MSTRG.9286.1.p1"; gene_id "MSTRG.9286";
scaf_00029	transdecoder	exon	4020832	4020882	.	+	.	transcript_id "MSTRG.9286.1.p1"; gene_id "MSTRG.9286";
scaf_00029	transdecoder	exon	4021983	4022169	.	+	.	transcript_id "MSTRG.9286.1.p1"; gene_id "MSTRG.9286";
scaf_00029	transdecoder	exon	4023319	4023463	.	+	.	transcript_id "MSTRG.9286.1.p1"; gene_id "MSTRG.9286";
scaf_00029	transdecoder	exon	4024674	4024874	.	+	.	transcript_id "MSTRG.9286.1.p1"; gene_id "MSTRG.9286";
scaf_00029	transdecoder	exon	4025375	4025421	.	+	.	transcript_id "MSTRG.9286.1.p1"; gene_id "MSTRG.9286";
scaf_00029	transdecoder	exon	4025743	4025904	.	+	.	transcript_id "MSTRG.9286.1.p1"; gene_id "MSTRG.9286";
scaf_00029	transdecoder	exon	4026992	4027100	.	+	.	transcript_id "MSTRG.9286.1.p1"; gene_id "MSTRG.9286";
scaf_00029	transdecoder	exon	4027625	4027786	.	+	.	transcript_id "MSTRG.9286.1.p1"; gene_id "MSTRG.9286";
scaf_00029	transdecoder	exon	4029571	4029735	.	+	.	transcript_id "MSTRG.9286.1.p1"; gene_id "MSTRG.9286";
scaf_00029	transdecoder	exon	4030629	4030685	.	+	.	transcript_id "MSTRG.9286.1.p1"; gene_id "MSTRG.9286";
scaf_00029	transdecoder	exon	4031194	4031333	.	+	.	transcript_id "MSTRG.9286.1.p1"; gene_id "MSTRG.9286";
scaf_00029	transdecoder	exon	4031937	4032089	.	+	.	transcript_id "MSTRG.9286.1.p1"; gene_id "MSTRG.9286";
scaf_00029	transdecoder	exon	4035262	4035759	.	+	.	transcript_id "MSTRG.9286.1.p1"; gene_id "MSTRG.9286";
scaf_00029	transdecoder	exon	4036912	4037832	.	+	.	transcript_id "MSTRG.9286.1.p1"; gene_id "MSTRG.9286";
scaf_00029	transdecoder	CDS	3995538	3995684	.	+	0	transcript_id "MSTRG.9286.1.p1"; gene_id "MSTRG.9286";
scaf_00029	transdecoder	CDS	4009266	4009443	.	+	0	transcript_id "MSTRG.9286.1.p1"; gene_id "MSTRG.9286";
scaf_00029	transdecoder	CDS	4010917	4010972	.	+	2	transcript_id "MSTRG.9286.1.p1"; gene_id "MSTRG.9286";
scaf_00029	transdecoder	CDS	4011386	4011456	.	+	0	transcript_id "MSTRG.9286.1.p1"; gene_id "MSTRG.9286";
scaf_00029	transdecoder	CDS	4011935	4012040	.	+	1	transcript_id "MSTRG.9286.1.p1"; gene_id "MSTRG.9286";
scaf_00029	transdecoder	CDS	4013888	4014019	.	+	0	transcript_id "MSTRG.9286.1.p1"; gene_id "MSTRG.9286";
scaf_00029	transdecoder	CDS	4014765	4014872	.	+	0	transcript_id "MSTRG.9286.1.p1"; gene_id "MSTRG.9286";
scaf_00029	transdecoder	CDS	4016759	4016823	.	+	0	transcript_id "MSTRG.9286.1.p1"; gene_id "MSTRG.9286";
scaf_00029	transdecoder	CDS	4020832	4020882	.	+	1	transcript_id "MSTRG.9286.1.p1"; gene_id "MSTRG.9286";
scaf_00029	transdecoder	CDS	4021983	4022169	.	+	1	transcript_id "MSTRG.9286.1.p1"; gene_id "MSTRG.9286";
scaf_00029	transdecoder	CDS	4023319	4023463	.	+	0	transcript_id "MSTRG.9286.1.p1"; gene_id "MSTRG.9286";
scaf_00029	transdecoder	CDS	4024674	4024874	.	+	2	transcript_id "MSTRG.9286.1.p1"; gene_id "MSTRG.9286";
scaf_00029	transdecoder	CDS	4025375	4025421	.	+	2	transcript_id "MSTRG.9286.1.p1"; gene_id "MSTRG.9286";
scaf_00029	transdecoder	CDS	4025743	4025904	.	+	0	transcript_id "MSTRG.9286.1.p1"; gene_id "MSTRG.9286";
scaf_00029	transdecoder	CDS	4026992	4027100	.	+	0	transcript_id "MSTRG.9286.1.p1"; gene_id "MSTRG.9286";
scaf_00029	transdecoder	CDS	4027625	4027786	.	+	2	transcript_id "MSTRG.9286.1.p1"; gene_id "MSTRG.9286";
scaf_00029	transdecoder	CDS	4029571	4029735	.	+	2	transcript_id "MSTRG.9286.1.p1"; gene_id "MSTRG.9286";
scaf_00029	transdecoder	CDS	4030629	4030685	.	+	2	transcript_id "MSTRG.9286.1.p1"; gene_id "MSTRG.9286";
scaf_00029	transdecoder	CDS	4031194	4031333	.	+	2	transcript_id "MSTRG.9286.1.p1"; gene_id "MSTRG.9286";
scaf_00029	transdecoder	CDS	4031937	4032089	.	+	0	transcript_id "MSTRG.9286.1.p1"; gene_id "MSTRG.9286";
scaf_00029	transdecoder	CDS	4035262	4035663	.	+	0	transcript_id "MSTRG.9286.1.p1"; gene_id "MSTRG.9286";
scaf_00029	transdecoder	exon	3993423	3994139	.	+	.	transcript_id "MSTRG.9286.2.p1"; gene_id "MSTRG.9286";
scaf_00029	transdecoder	exon	3994954	3995167	.	+	.	transcript_id "MSTRG.9286.2.p1"; gene_id "MSTRG.9286";
scaf_00029	transdecoder	exon	3995417	3995684	.	+	.	transcript_id "MSTRG.9286.2.p1"; gene_id "MSTRG.9286";
scaf_00029	transdecoder	exon	4009266	4009443	.	+	.	transcript_id "MSTRG.9286.2.p1"; gene_id "MSTRG.9286";
scaf_00029	transdecoder	exon	4010917	4010972	.	+	.	transcript_id "MSTRG.9286.2.p1"; gene_id "MSTRG.9286";
scaf_00029	transdecoder	exon	4011386	4011456	.	+	.	transcript_id "MSTRG.9286.2.p1"; gene_id "MSTRG.9286";
scaf_00029	transdecoder	exon	4011935	4012040	.	+	.	transcript_id "MSTRG.9286.2.p1"; gene_id "MSTRG.9286";
scaf_00029	transdecoder	exon	4013888	4014019	.	+	.	transcript_id "MSTRG.9286.2.p1"; gene_id "MSTRG.9286";
scaf_00029	transdecoder	exon	4014765	4014872	.	+	.	transcript_id "MSTRG.9286.2.p1"; gene_id "MSTRG.9286";
scaf_00029	transdecoder	exon	4016759	4016823	.	+	.	transcript_id "MSTRG.9286.2.p1"; gene_id "MSTRG.9286";
scaf_00029	transdecoder	exon	4020832	4020882	.	+	.	transcript_id "MSTRG.9286.2.p1"; gene_id "MSTRG.9286";
scaf_00029	transdecoder	exon	4021983	4022169	.	+	.	transcript_id "MSTRG.9286.2.p1"; gene_id "MSTRG.9286";
scaf_00029	transdecoder	exon	4023319	4023463	.	+	.	transcript_id "MSTRG.9286.2.p1"; gene_id "MSTRG.9286";
scaf_00029	transdecoder	exon	4024674	4024874	.	+	.	transcript_id "MSTRG.9286.2.p1"; gene_id "MSTRG.9286";
scaf_00029	transdecoder	exon	4025375	4025421	.	+	.	transcript_id "MSTRG.9286.2.p1"; gene_id "MSTRG.9286";
scaf_00029	transdecoder	exon	4025743	4025904	.	+	.	transcript_id "MSTRG.9286.2.p1"; gene_id "MSTRG.9286";
scaf_00029	transdecoder	exon	4026992	4027100	.	+	.	transcript_id "MSTRG.9286.2.p1"; gene_id "MSTRG.9286";
scaf_00029	transdecoder	exon	4027625	4027786	.	+	.	transcript_id "MSTRG.9286.2.p1"; gene_id "MSTRG.9286";
scaf_00029	transdecoder	exon	4029571	4029735	.	+	.	transcript_id "MSTRG.9286.2.p1"; gene_id "MSTRG.9286";
scaf_00029	transdecoder	exon	4030629	4030685	.	+	.	transcript_id "MSTRG.9286.2.p1"; gene_id "MSTRG.9286";
scaf_00029	transdecoder	exon	4031194	4031333	.	+	.	transcript_id "MSTRG.9286.2.p1"; gene_id "MSTRG.9286";
scaf_00029	transdecoder	exon	4031937	4032089	.	+	.	transcript_id "MSTRG.9286.2.p1"; gene_id "MSTRG.9286";
scaf_00029	transdecoder	exon	4035262	4035748	.	+	.	transcript_id "MSTRG.9286.2.p1"; gene_id "MSTRG.9286";
scaf_00029	transdecoder	exon	4036912	4037764	.	+	.	transcript_id "MSTRG.9286.2.p1"; gene_id "MSTRG.9286";
scaf_00029	transdecoder	CDS	3995538	3995684	.	+	0	transcript_id "MSTRG.9286.2.p1"; gene_id "MSTRG.9286";
scaf_00029	transdecoder	CDS	4009266	4009443	.	+	0	transcript_id "MSTRG.9286.2.p1"; gene_id "MSTRG.9286";
scaf_00029	transdecoder	CDS	4010917	4010972	.	+	2	transcript_id "MSTRG.9286.2.p1"; gene_id "MSTRG.9286";
scaf_00029	transdecoder	CDS	4011386	4011456	.	+	0	transcript_id "MSTRG.9286.2.p1"; gene_id "MSTRG.9286";
scaf_00029	transdecoder	CDS	4011935	4012040	.	+	1	transcript_id "MSTRG.9286.2.p1"; gene_id "MSTRG.9286";
scaf_00029	transdecoder	CDS	4013888	4014019	.	+	0	transcript_id "MSTRG.9286.2.p1"; gene_id "MSTRG.9286";
scaf_00029	transdecoder	CDS	4014765	4014872	.	+	0	transcript_id "MSTRG.9286.2.p1"; gene_id "MSTRG.9286";
scaf_00029	transdecoder	CDS	4016759	4016823	.	+	0	transcript_id "MSTRG.9286.2.p1"; gene_id "MSTRG.9286";
scaf_00029	transdecoder	CDS	4020832	4020882	.	+	1	transcript_id "MSTRG.9286.2.p1"; gene_id "MSTRG.9286";
scaf_00029	transdecoder	CDS	4021983	4022169	.	+	1	transcript_id "MSTRG.9286.2.p1"; gene_id "MSTRG.9286";
scaf_00029	transdecoder	CDS	4023319	4023463	.	+	0	transcript_id "MSTRG.9286.2.p1"; gene_id "MSTRG.9286";
scaf_00029	transdecoder	CDS	4024674	4024874	.	+	2	transcript_id "MSTRG.9286.2.p1"; gene_id "MSTRG.9286";
scaf_00029	transdecoder	CDS	4025375	4025421	.	+	2	transcript_id "MSTRG.9286.2.p1"; gene_id "MSTRG.9286";
scaf_00029	transdecoder	CDS	4025743	4025904	.	+	0	transcript_id "MSTRG.9286.2.p1"; gene_id "MSTRG.9286";
scaf_00029	transdecoder	CDS	4026992	4027100	.	+	0	transcript_id "MSTRG.9286.2.p1"; gene_id "MSTRG.9286";
scaf_00029	transdecoder	CDS	4027625	4027786	.	+	2	transcript_id "MSTRG.9286.2.p1"; gene_id "MSTRG.9286";
scaf_00029	transdecoder	CDS	4029571	4029735	.	+	2	transcript_id "MSTRG.9286.2.p1"; gene_id "MSTRG.9286";
scaf_00029	transdecoder	CDS	4030629	4030685	.	+	2	transcript_id "MSTRG.9286.2.p1"; gene_id "MSTRG.9286";
scaf_00029	transdecoder	CDS	4031194	4031333	.	+	2	transcript_id "MSTRG.9286.2.p1"; gene_id "MSTRG.9286";
scaf_00029	transdecoder	CDS	4031937	4032089	.	+	0	transcript_id "MSTRG.9286.2.p1"; gene_id "MSTRG.9286";
scaf_00029	transdecoder	CDS	4035262	4035663	.	+	0	transcript_id "MSTRG.9286.2.p1"; gene_id "MSTRG.9286";
scaf_00029	transdecoder	exon	3994676	3995058	.	+	.	transcript_id "MSTRG.9286.3.p1"; gene_id "MSTRG.9286";
scaf_00029	transdecoder	exon	3995084	3995167	.	+	.	transcript_id "MSTRG.9286.3.p1"; gene_id "MSTRG.9286";
scaf_00029	transdecoder	exon	3995285	3995684	.	+	.	transcript_id "MSTRG.9286.3.p1"; gene_id "MSTRG.9286";
scaf_00029	transdecoder	exon	4009266	4009443	.	+	.	transcript_id "MSTRG.9286.3.p1"; gene_id "MSTRG.9286";
scaf_00029	transdecoder	exon	4010917	4010972	.	+	.	transcript_id "MSTRG.9286.3.p1"; gene_id "MSTRG.9286";
scaf_00029	transdecoder	exon	4011386	4011456	.	+	.	transcript_id "MSTRG.9286.3.p1"; gene_id "MSTRG.9286";
scaf_00029	transdecoder	exon	4011935	4012040	.	+	.	transcript_id "MSTRG.9286.3.p1"; gene_id "MSTRG.9286";
scaf_00029	transdecoder	exon	4013888	4014019	.	+	.	transcript_id "MSTRG.9286.3.p1"; gene_id "MSTRG.9286";
scaf_00029	transdecoder	exon	4014765	4014872	.	+	.	transcript_id "MSTRG.9286.3.p1"; gene_id "MSTRG.9286";
scaf_00029	transdecoder	exon	4016759	4016823	.	+	.	transcript_id "MSTRG.9286.3.p1"; gene_id "MSTRG.9286";
scaf_00029	transdecoder	exon	4020832	4020882	.	+	.	transcript_id "MSTRG.9286.3.p1"; gene_id "MSTRG.9286";
scaf_00029	transdecoder	exon	4021983	4022169	.	+	.	transcript_id "MSTRG.9286.3.p1"; gene_id "MSTRG.9286";
scaf_00029	transdecoder	exon	4023319	4023463	.	+	.	transcript_id "MSTRG.9286.3.p1"; gene_id "MSTRG.9286";
scaf_00029	transdecoder	exon	4024674	4024874	.	+	.	transcript_id "MSTRG.9286.3.p1"; gene_id "MSTRG.9286";
scaf_00029	transdecoder	exon	4025375	4025421	.	+	.	transcript_id "MSTRG.9286.3.p1"; gene_id "MSTRG.9286";
scaf_00029	transdecoder	exon	4025743	4025904	.	+	.	transcript_id "MSTRG.9286.3.p1"; gene_id "MSTRG.9286";
scaf_00029	transdecoder	exon	4026992	4027100	.	+	.	transcript_id "MSTRG.9286.3.p1"; gene_id "MSTRG.9286";
scaf_00029	transdecoder	exon	4027625	4027786	.	+	.	transcript_id "MSTRG.9286.3.p1"; gene_id "MSTRG.9286";
scaf_00029	transdecoder	exon	4029571	4029735	.	+	.	transcript_id "MSTRG.9286.3.p1"; gene_id "MSTRG.9286";
scaf_00029	transdecoder	exon	4030629	4030685	.	+	.	transcript_id "MSTRG.9286.3.p1"; gene_id "MSTRG.9286";
scaf_00029	transdecoder	exon	4031194	4031333	.	+	.	transcript_id "MSTRG.9286.3.p1"; gene_id "MSTRG.9286";
scaf_00029	transdecoder	exon	4031937	4032089	.	+	.	transcript_id "MSTRG.9286.3.p1"; gene_id "MSTRG.9286";
scaf_00029	transdecoder	exon	4035262	4035361	.	+	.	transcript_id "MSTRG.9286.3.p1"; gene_id "MSTRG.9286";
scaf_00029	transdecoder	CDS	3995538	3995684	.	+	0	transcript_id "MSTRG.9286.3.p1"; gene_id "MSTRG.9286";
scaf_00029	transdecoder	CDS	4009266	4009443	.	+	0	transcript_id "MSTRG.9286.3.p1"; gene_id "MSTRG.9286";
scaf_00029	transdecoder	CDS	4010917	4010972	.	+	2	transcript_id "MSTRG.9286.3.p1"; gene_id "MSTRG.9286";
scaf_00029	transdecoder	CDS	4011386	4011456	.	+	0	transcript_id "MSTRG.9286.3.p1"; gene_id "MSTRG.9286";
scaf_00029	transdecoder	CDS	4011935	4012040	.	+	1	transcript_id "MSTRG.9286.3.p1"; gene_id "MSTRG.9286";
scaf_00029	transdecoder	CDS	4013888	4014019	.	+	0	transcript_id "MSTRG.9286.3.p1"; gene_id "MSTRG.9286";
scaf_00029	transdecoder	CDS	4014765	4014872	.	+	0	transcript_id "MSTRG.9286.3.p1"; gene_id "MSTRG.9286";
scaf_00029	transdecoder	CDS	4016759	4016823	.	+	0	transcript_id "MSTRG.9286.3.p1"; gene_id "MSTRG.9286";
scaf_00029	transdecoder	CDS	4020832	4020882	.	+	1	transcript_id "MSTRG.9286.3.p1"; gene_id "MSTRG.9286";
scaf_00029	transdecoder	CDS	4021983	4022169	.	+	1	transcript_id "MSTRG.9286.3.p1"; gene_id "MSTRG.9286";
scaf_00029	transdecoder	CDS	4023319	4023463	.	+	0	transcript_id "MSTRG.9286.3.p1"; gene_id "MSTRG.9286";
scaf_00029	transdecoder	CDS	4024674	4024874	.	+	2	transcript_id "MSTRG.9286.3.p1"; gene_id "MSTRG.9286";
scaf_00029	transdecoder	CDS	4025375	4025421	.	+	2	transcript_id "MSTRG.9286.3.p1"; gene_id "MSTRG.9286";
scaf_00029	transdecoder	CDS	4025743	4025904	.	+	0	transcript_id "MSTRG.9286.3.p1"; gene_id "MSTRG.9286";
scaf_00029	transdecoder	CDS	4026992	4027100	.	+	0	transcript_id "MSTRG.9286.3.p1"; gene_id "MSTRG.9286";
scaf_00029	transdecoder	CDS	4027625	4027786	.	+	2	transcript_id "MSTRG.9286.3.p1"; gene_id "MSTRG.9286";
scaf_00029	transdecoder	CDS	4029571	4029735	.	+	2	transcript_id "MSTRG.9286.3.p1"; gene_id "MSTRG.9286";
scaf_00029	transdecoder	CDS	4030629	4030685	.	+	2	transcript_id "MSTRG.9286.3.p1"; gene_id "MSTRG.9286";
scaf_00029	transdecoder	CDS	4031194	4031333	.	+	2	transcript_id "MSTRG.9286.3.p1"; gene_id "MSTRG.9286";
scaf_00029	transdecoder	CDS	4031937	4032089	.	+	0	transcript_id "MSTRG.9286.3.p1"; gene_id "MSTRG.9286";
scaf_00029	transdecoder	CDS	4035262	4035360	.	+	0	transcript_id "MSTRG.9286.3.p1"; gene_id "MSTRG.9286";
scaf_00029	transdecoder	exon	3994676	3995167	.	+	.	transcript_id "MSTRG.9286.4.p1"; gene_id "MSTRG.9286";
scaf_00029	transdecoder	exon	3995285	3995684	.	+	.	transcript_id "MSTRG.9286.4.p1"; gene_id "MSTRG.9286";
scaf_00029	transdecoder	exon	4009266	4009443	.	+	.	transcript_id "MSTRG.9286.4.p1"; gene_id "MSTRG.9286";
scaf_00029	transdecoder	exon	4010917	4010972	.	+	.	transcript_id "MSTRG.9286.4.p1"; gene_id "MSTRG.9286";
scaf_00029	transdecoder	exon	4011386	4011456	.	+	.	transcript_id "MSTRG.9286.4.p1"; gene_id "MSTRG.9286";
scaf_00029	transdecoder	exon	4011935	4012040	.	+	.	transcript_id "MSTRG.9286.4.p1"; gene_id "MSTRG.9286";
scaf_00029	transdecoder	exon	4013888	4014019	.	+	.	transcript_id "MSTRG.9286.4.p1"; gene_id "MSTRG.9286";
scaf_00029	transdecoder	exon	4014765	4014872	.	+	.	transcript_id "MSTRG.9286.4.p1"; gene_id "MSTRG.9286";
scaf_00029	transdecoder	exon	4016759	4016823	.	+	.	transcript_id "MSTRG.9286.4.p1"; gene_id "MSTRG.9286";
scaf_00029	transdecoder	exon	4019829	4019984	.	+	.	transcript_id "MSTRG.9286.4.p1"; gene_id "MSTRG.9286";
scaf_00029	transdecoder	exon	4020832	4020882	.	+	.	transcript_id "MSTRG.9286.4.p1"; gene_id "MSTRG.9286";
scaf_00029	transdecoder	exon	4021983	4022169	.	+	.	transcript_id "MSTRG.9286.4.p1"; gene_id "MSTRG.9286";
scaf_00029	transdecoder	exon	4023319	4023463	.	+	.	transcript_id "MSTRG.9286.4.p1"; gene_id "MSTRG.9286";
scaf_00029	transdecoder	exon	4024674	4024874	.	+	.	transcript_id "MSTRG.9286.4.p1"; gene_id "MSTRG.9286";
scaf_00029	transdecoder	exon	4025375	4025421	.	+	.	transcript_id "MSTRG.9286.4.p1"; gene_id "MSTRG.9286";
scaf_00029	transdecoder	exon	4025743	4025904	.	+	.	transcript_id "MSTRG.9286.4.p1"; gene_id "MSTRG.9286";
scaf_00029	transdecoder	exon	4026992	4027100	.	+	.	transcript_id "MSTRG.9286.4.p1"; gene_id "MSTRG.9286";
scaf_00029	transdecoder	exon	4027625	4027786	.	+	.	transcript_id "MSTRG.9286.4.p1"; gene_id "MSTRG.9286";
scaf_00029	transdecoder	exon	4029571	4029735	.	+	.	transcript_id "MSTRG.9286.4.p1"; gene_id "MSTRG.9286";
scaf_00029	transdecoder	exon	4030629	4030685	.	+	.	transcript_id "MSTRG.9286.4.p1"; gene_id "MSTRG.9286";
scaf_00029	transdecoder	exon	4031194	4031333	.	+	.	transcript_id "MSTRG.9286.4.p1"; gene_id "MSTRG.9286";
scaf_00029	transdecoder	exon	4031937	4032089	.	+	.	transcript_id "MSTRG.9286.4.p1"; gene_id "MSTRG.9286";
scaf_00029	transdecoder	exon	4035262	4035361	.	+	.	transcript_id "MSTRG.9286.4.p1"; gene_id "MSTRG.9286";
scaf_00029	transdecoder	CDS	4020836	4020882	.	+	0	transcript_id "MSTRG.9286.4.p1"; gene_id "MSTRG.9286";
scaf_00029	transdecoder	CDS	4021983	4022169	.	+	1	transcript_id "MSTRG.9286.4.p1"; gene_id "MSTRG.9286";
scaf_00029	transdecoder	CDS	4023319	4023463	.	+	0	transcript_id "MSTRG.9286.4.p1"; gene_id "MSTRG.9286";
scaf_00029	transdecoder	CDS	4024674	4024874	.	+	2	transcript_id "MSTRG.9286.4.p1"; gene_id "MSTRG.9286";
scaf_00029	transdecoder	CDS	4025375	4025421	.	+	2	transcript_id "MSTRG.9286.4.p1"; gene_id "MSTRG.9286";
scaf_00029	transdecoder	CDS	4025743	4025904	.	+	0	transcript_id "MSTRG.9286.4.p1"; gene_id "MSTRG.9286";
scaf_00029	transdecoder	CDS	4026992	4027100	.	+	0	transcript_id "MSTRG.9286.4.p1"; gene_id "MSTRG.9286";
scaf_00029	transdecoder	CDS	4027625	4027786	.	+	2	transcript_id "MSTRG.9286.4.p1"; gene_id "MSTRG.9286";
scaf_00029	transdecoder	CDS	4029571	4029735	.	+	2	transcript_id "MSTRG.9286.4.p1"; gene_id "MSTRG.9286";
scaf_00029	transdecoder	CDS	4030629	4030685	.	+	2	transcript_id "MSTRG.9286.4.p1"; gene_id "MSTRG.9286";
scaf_00029	transdecoder	CDS	4031194	4031333	.	+	2	transcript_id "MSTRG.9286.4.p1"; gene_id "MSTRG.9286";
scaf_00029	transdecoder	CDS	4031937	4032089	.	+	0	transcript_id "MSTRG.9286.4.p1"; gene_id "MSTRG.9286";
scaf_00029	transdecoder	CDS	4035262	4035360	.	+	0	transcript_id "MSTRG.9286.4.p1"; gene_id "MSTRG.9286";
scaf_00029	transdecoder	exon	3994676	3994929	.	+	.	transcript_id "MSTRG.9286.5.p1"; gene_id "MSTRG.9286";
scaf_00029	transdecoder	exon	3994954	3995167	.	+	.	transcript_id "MSTRG.9286.5.p1"; gene_id "MSTRG.9286";
scaf_00029	transdecoder	exon	3995417	3995684	.	+	.	transcript_id "MSTRG.9286.5.p1"; gene_id "MSTRG.9286";
scaf_00029	transdecoder	exon	4009266	4009443	.	+	.	transcript_id "MSTRG.9286.5.p1"; gene_id "MSTRG.9286";
scaf_00029	transdecoder	exon	4010917	4010972	.	+	.	transcript_id "MSTRG.9286.5.p1"; gene_id "MSTRG.9286";
scaf_00029	transdecoder	exon	4011386	4011456	.	+	.	transcript_id "MSTRG.9286.5.p1"; gene_id "MSTRG.9286";
scaf_00029	transdecoder	exon	4011935	4012040	.	+	.	transcript_id "MSTRG.9286.5.p1"; gene_id "MSTRG.9286";
scaf_00029	transdecoder	exon	4013888	4014019	.	+	.	transcript_id "MSTRG.9286.5.p1"; gene_id "MSTRG.9286";
scaf_00029	transdecoder	exon	4014765	4014872	.	+	.	transcript_id "MSTRG.9286.5.p1"; gene_id "MSTRG.9286";
scaf_00029	transdecoder	exon	4016759	4016823	.	+	.	transcript_id "MSTRG.9286.5.p1"; gene_id "MSTRG.9286";
scaf_00029	transdecoder	exon	4020832	4020882	.	+	.	transcript_id "MSTRG.9286.5.p1"; gene_id "MSTRG.9286";
scaf_00029	transdecoder	exon	4021983	4022169	.	+	.	transcript_id "MSTRG.9286.5.p1"; gene_id "MSTRG.9286";
scaf_00029	transdecoder	exon	4023319	4023463	.	+	.	transcript_id "MSTRG.9286.5.p1"; gene_id "MSTRG.9286";
scaf_00029	transdecoder	exon	4024674	4024874	.	+	.	transcript_id "MSTRG.9286.5.p1"; gene_id "MSTRG.9286";
scaf_00029	transdecoder	exon	4025375	4025421	.	+	.	transcript_id "MSTRG.9286.5.p1"; gene_id "MSTRG.9286";
scaf_00029	transdecoder	exon	4025743	4025904	.	+	.	transcript_id "MSTRG.9286.5.p1"; gene_id "MSTRG.9286";
scaf_00029	transdecoder	exon	4026992	4027100	.	+	.	transcript_id "MSTRG.9286.5.p1"; gene_id "MSTRG.9286";
scaf_00029	transdecoder	exon	4027625	4027786	.	+	.	transcript_id "MSTRG.9286.5.p1"; gene_id "MSTRG.9286";
scaf_00029	transdecoder	exon	4029571	4029735	.	+	.	transcript_id "MSTRG.9286.5.p1"; gene_id "MSTRG.9286";
scaf_00029	transdecoder	exon	4030629	4030685	.	+	.	transcript_id "MSTRG.9286.5.p1"; gene_id "MSTRG.9286";
scaf_00029	transdecoder	exon	4031194	4031333	.	+	.	transcript_id "MSTRG.9286.5.p1"; gene_id "MSTRG.9286";
scaf_00029	transdecoder	exon	4031937	4032089	.	+	.	transcript_id "MSTRG.9286.5.p1"; gene_id "MSTRG.9286";
scaf_00029	transdecoder	exon	4035262	4035361	.	+	.	transcript_id "MSTRG.9286.5.p1"; gene_id "MSTRG.9286";
scaf_00029	transdecoder	CDS	3995538	3995684	.	+	0	transcript_id "MSTRG.9286.5.p1"; gene_id "MSTRG.9286";
scaf_00029	transdecoder	CDS	4009266	4009443	.	+	0	transcript_id "MSTRG.9286.5.p1"; gene_id "MSTRG.9286";
scaf_00029	transdecoder	CDS	4010917	4010972	.	+	2	transcript_id "MSTRG.9286.5.p1"; gene_id "MSTRG.9286";
scaf_00029	transdecoder	CDS	4011386	4011456	.	+	0	transcript_id "MSTRG.9286.5.p1"; gene_id "MSTRG.9286";
scaf_00029	transdecoder	CDS	4011935	4012040	.	+	1	transcript_id "MSTRG.9286.5.p1"; gene_id "MSTRG.9286";
scaf_00029	transdecoder	CDS	4013888	4014019	.	+	0	transcript_id "MSTRG.9286.5.p1"; gene_id "MSTRG.9286";
scaf_00029	transdecoder	CDS	4014765	4014872	.	+	0	transcript_id "MSTRG.9286.5.p1"; gene_id "MSTRG.9286";
scaf_00029	transdecoder	CDS	4016759	4016823	.	+	0	transcript_id "MSTRG.9286.5.p1"; gene_id "MSTRG.9286";
scaf_00029	transdecoder	CDS	4020832	4020882	.	+	1	transcript_id "MSTRG.9286.5.p1"; gene_id "MSTRG.9286";
scaf_00029	transdecoder	CDS	4021983	4022169	.	+	1	transcript_id "MSTRG.9286.5.p1"; gene_id "MSTRG.9286";
scaf_00029	transdecoder	CDS	4023319	4023463	.	+	0	transcript_id "MSTRG.9286.5.p1"; gene_id "MSTRG.9286";
scaf_00029	transdecoder	CDS	4024674	4024874	.	+	2	transcript_id "MSTRG.9286.5.p1"; gene_id "MSTRG.9286";
scaf_00029	transdecoder	CDS	4025375	4025421	.	+	2	transcript_id "MSTRG.9286.5.p1"; gene_id "MSTRG.9286";
scaf_00029	transdecoder	CDS	4025743	4025904	.	+	0	transcript_id "MSTRG.9286.5.p1"; gene_id "MSTRG.9286";
scaf_00029	transdecoder	CDS	4026992	4027100	.	+	0	transcript_id "MSTRG.9286.5.p1"; gene_id "MSTRG.9286";
scaf_00029	transdecoder	CDS	4027625	4027786	.	+	2	transcript_id "MSTRG.9286.5.p1"; gene_id "MSTRG.9286";
scaf_00029	transdecoder	CDS	4029571	4029735	.	+	2	transcript_id "MSTRG.9286.5.p1"; gene_id "MSTRG.9286";
scaf_00029	transdecoder	CDS	4030629	4030685	.	+	2	transcript_id "MSTRG.9286.5.p1"; gene_id "MSTRG.9286";
scaf_00029	transdecoder	CDS	4031194	4031333	.	+	2	transcript_id "MSTRG.9286.5.p1"; gene_id "MSTRG.9286";
scaf_00029	transdecoder	CDS	4031937	4032089	.	+	0	transcript_id "MSTRG.9286.5.p1"; gene_id "MSTRG.9286";
scaf_00029	transdecoder	CDS	4035262	4035360	.	+	0	transcript_id "MSTRG.9286.5.p1"; gene_id "MSTRG.9286";
scaf_00029	transdecoder	exon	3994954	3995684	.	+	.	transcript_id "MSTRG.9286.6.p1"; gene_id "MSTRG.9286";
scaf_00029	transdecoder	exon	4009266	4009443	.	+	.	transcript_id "MSTRG.9286.6.p1"; gene_id "MSTRG.9286";
scaf_00029	transdecoder	exon	4010917	4010972	.	+	.	transcript_id "MSTRG.9286.6.p1"; gene_id "MSTRG.9286";
scaf_00029	transdecoder	exon	4011386	4011456	.	+	.	transcript_id "MSTRG.9286.6.p1"; gene_id "MSTRG.9286";
scaf_00029	transdecoder	exon	4011935	4012040	.	+	.	transcript_id "MSTRG.9286.6.p1"; gene_id "MSTRG.9286";
scaf_00029	transdecoder	exon	4013888	4014019	.	+	.	transcript_id "MSTRG.9286.6.p1"; gene_id "MSTRG.9286";
scaf_00029	transdecoder	exon	4014765	4014872	.	+	.	transcript_id "MSTRG.9286.6.p1"; gene_id "MSTRG.9286";
scaf_00029	transdecoder	exon	4016759	4016823	.	+	.	transcript_id "MSTRG.9286.6.p1"; gene_id "MSTRG.9286";
scaf_00029	transdecoder	exon	4020832	4020882	.	+	.	transcript_id "MSTRG.9286.6.p1"; gene_id "MSTRG.9286";
scaf_00029	transdecoder	exon	4021983	4022169	.	+	.	transcript_id "MSTRG.9286.6.p1"; gene_id "MSTRG.9286";
scaf_00029	transdecoder	exon	4023319	4023463	.	+	.	transcript_id "MSTRG.9286.6.p1"; gene_id "MSTRG.9286";
scaf_00029	transdecoder	exon	4024674	4024874	.	+	.	transcript_id "MSTRG.9286.6.p1"; gene_id "MSTRG.9286";
scaf_00029	transdecoder	exon	4025375	4025421	.	+	.	transcript_id "MSTRG.9286.6.p1"; gene_id "MSTRG.9286";
scaf_00029	transdecoder	exon	4025743	4025904	.	+	.	transcript_id "MSTRG.9286.6.p1"; gene_id "MSTRG.9286";
scaf_00029	transdecoder	exon	4026992	4027100	.	+	.	transcript_id "MSTRG.9286.6.p1"; gene_id "MSTRG.9286";
scaf_00029	transdecoder	exon	4027625	4027786	.	+	.	transcript_id "MSTRG.9286.6.p1"; gene_id "MSTRG.9286";
scaf_00029	transdecoder	exon	4029571	4029735	.	+	.	transcript_id "MSTRG.9286.6.p1"; gene_id "MSTRG.9286";
scaf_00029	transdecoder	exon	4030629	4030685	.	+	.	transcript_id "MSTRG.9286.6.p1"; gene_id "MSTRG.9286";
scaf_00029	transdecoder	exon	4031194	4031333	.	+	.	transcript_id "MSTRG.9286.6.p1"; gene_id "MSTRG.9286";
scaf_00029	transdecoder	exon	4031937	4032089	.	+	.	transcript_id "MSTRG.9286.6.p1"; gene_id "MSTRG.9286";
scaf_00029	transdecoder	exon	4035262	4035748	.	+	.	transcript_id "MSTRG.9286.6.p1"; gene_id "MSTRG.9286";
scaf_00029	transdecoder	exon	4036912	4037676	.	+	.	transcript_id "MSTRG.9286.6.p1"; gene_id "MSTRG.9286";
scaf_00029	transdecoder	CDS	3995538	3995684	.	+	0	transcript_id "MSTRG.9286.6.p1"; gene_id "MSTRG.9286";
scaf_00029	transdecoder	CDS	4009266	4009443	.	+	0	transcript_id "MSTRG.9286.6.p1"; gene_id "MSTRG.9286";
scaf_00029	transdecoder	CDS	4010917	4010972	.	+	2	transcript_id "MSTRG.9286.6.p1"; gene_id "MSTRG.9286";
scaf_00029	transdecoder	CDS	4011386	4011456	.	+	0	transcript_id "MSTRG.9286.6.p1"; gene_id "MSTRG.9286";
scaf_00029	transdecoder	CDS	4011935	4012040	.	+	1	transcript_id "MSTRG.9286.6.p1"; gene_id "MSTRG.9286";
scaf_00029	transdecoder	CDS	4013888	4014019	.	+	0	transcript_id "MSTRG.9286.6.p1"; gene_id "MSTRG.9286";
scaf_00029	transdecoder	CDS	4014765	4014872	.	+	0	transcript_id "MSTRG.9286.6.p1"; gene_id "MSTRG.9286";
scaf_00029	transdecoder	CDS	4016759	4016823	.	+	0	transcript_id "MSTRG.9286.6.p1"; gene_id "MSTRG.9286";
scaf_00029	transdecoder	CDS	4020832	4020882	.	+	1	transcript_id "MSTRG.9286.6.p1"; gene_id "MSTRG.9286";
scaf_00029	transdecoder	CDS	4021983	4022169	.	+	1	transcript_id "MSTRG.9286.6.p1"; gene_id "MSTRG.9286";
scaf_00029	transdecoder	CDS	4023319	4023463	.	+	0	transcript_id "MSTRG.9286.6.p1"; gene_id "MSTRG.9286";
scaf_00029	transdecoder	CDS	4024674	4024874	.	+	2	transcript_id "MSTRG.9286.6.p1"; gene_id "MSTRG.9286";
scaf_00029	transdecoder	CDS	4025375	4025421	.	+	2	transcript_id "MSTRG.9286.6.p1"; gene_id "MSTRG.9286";
scaf_00029	transdecoder	CDS	4025743	4025904	.	+	0	transcript_id "MSTRG.9286.6.p1"; gene_id "MSTRG.9286";
scaf_00029	transdecoder	CDS	4026992	4027100	.	+	0	transcript_id "MSTRG.9286.6.p1"; gene_id "MSTRG.9286";
scaf_00029	transdecoder	CDS	4027625	4027786	.	+	2	transcript_id "MSTRG.9286.6.p1"; gene_id "MSTRG.9286";
scaf_00029	transdecoder	CDS	4029571	4029735	.	+	2	transcript_id "MSTRG.9286.6.p1"; gene_id "MSTRG.9286";
scaf_00029	transdecoder	CDS	4030629	4030685	.	+	2	transcript_id "MSTRG.9286.6.p1"; gene_id "MSTRG.9286";
scaf_00029	transdecoder	CDS	4031194	4031333	.	+	2	transcript_id "MSTRG.9286.6.p1"; gene_id "MSTRG.9286";
scaf_00029	transdecoder	CDS	4031937	4032089	.	+	0	transcript_id "MSTRG.9286.6.p1"; gene_id "MSTRG.9286";
scaf_00029	transdecoder	CDS	4035262	4035663	.	+	0	transcript_id "MSTRG.9286.6.p1"; gene_id "MSTRG.9286";
scaf_00029	transdecoder	exon	3995415	3995684	.	+	.	transcript_id "PMZ_0014349-RA.p1"; gene_id "MSTRG.9286";
scaf_00029	transdecoder	exon	4009266	4009443	.	+	.	transcript_id "PMZ_0014349-RA.p1"; gene_id "MSTRG.9286";
scaf_00029	transdecoder	exon	4010917	4010972	.	+	.	transcript_id "PMZ_0014349-RA.p1"; gene_id "MSTRG.9286";
scaf_00029	transdecoder	exon	4011386	4011456	.	+	.	transcript_id "PMZ_0014349-RA.p1"; gene_id "MSTRG.9286";
scaf_00029	transdecoder	exon	4011935	4012040	.	+	.	transcript_id "PMZ_0014349-RA.p1"; gene_id "MSTRG.9286";
scaf_00029	transdecoder	exon	4013888	4014019	.	+	.	transcript_id "PMZ_0014349-RA.p1"; gene_id "MSTRG.9286";
scaf_00029	transdecoder	exon	4014765	4014872	.	+	.	transcript_id "PMZ_0014349-RA.p1"; gene_id "MSTRG.9286";
scaf_00029	transdecoder	exon	4016759	4016823	.	+	.	transcript_id "PMZ_0014349-RA.p1"; gene_id "MSTRG.9286";
scaf_00029	transdecoder	exon	4020832	4020882	.	+	.	transcript_id "PMZ_0014349-RA.p1"; gene_id "MSTRG.9286";
scaf_00029	transdecoder	exon	4021983	4022169	.	+	.	transcript_id "PMZ_0014349-RA.p1"; gene_id "MSTRG.9286";
scaf_00029	transdecoder	exon	4023328	4023463	.	+	.	transcript_id "PMZ_0014349-RA.p1"; gene_id "MSTRG.9286";
scaf_00029	transdecoder	exon	4025375	4025421	.	+	.	transcript_id "PMZ_0014349-RA.p1"; gene_id "MSTRG.9286";
scaf_00029	transdecoder	exon	4025743	4025904	.	+	.	transcript_id "PMZ_0014349-RA.p1"; gene_id "MSTRG.9286";
scaf_00029	transdecoder	exon	4026992	4027100	.	+	.	transcript_id "PMZ_0014349-RA.p1"; gene_id "MSTRG.9286";
scaf_00029	transdecoder	exon	4027625	4027786	.	+	.	transcript_id "PMZ_0014349-RA.p1"; gene_id "MSTRG.9286";
scaf_00029	transdecoder	exon	4029640	4029735	.	+	.	transcript_id "PMZ_0014349-RA.p1"; gene_id "MSTRG.9286";
scaf_00029	transdecoder	exon	4031953	4032118	.	+	.	transcript_id "PMZ_0014349-RA.p1"; gene_id "MSTRG.9286";
scaf_00029	transdecoder	exon	4035262	4035748	.	+	.	transcript_id "PMZ_0014349-RA.p1"; gene_id "MSTRG.9286";
scaf_00029	transdecoder	exon	4036912	4037054	.	+	.	transcript_id "PMZ_0014349-RA.p1"; gene_id "MSTRG.9286";
scaf_00029	transdecoder	CDS	3995538	3995684	.	+	0	transcript_id "PMZ_0014349-RA.p1"; gene_id "MSTRG.9286";
scaf_00029	transdecoder	CDS	4009266	4009443	.	+	0	transcript_id "PMZ_0014349-RA.p1"; gene_id "MSTRG.9286";
scaf_00029	transdecoder	CDS	4010917	4010972	.	+	2	transcript_id "PMZ_0014349-RA.p1"; gene_id "MSTRG.9286";
scaf_00029	transdecoder	CDS	4011386	4011456	.	+	0	transcript_id "PMZ_0014349-RA.p1"; gene_id "MSTRG.9286";
scaf_00029	transdecoder	CDS	4011935	4012040	.	+	1	transcript_id "PMZ_0014349-RA.p1"; gene_id "MSTRG.9286";
scaf_00029	transdecoder	CDS	4013888	4014019	.	+	0	transcript_id "PMZ_0014349-RA.p1"; gene_id "MSTRG.9286";
scaf_00029	transdecoder	CDS	4014765	4014872	.	+	0	transcript_id "PMZ_0014349-RA.p1"; gene_id "MSTRG.9286";
scaf_00029	transdecoder	CDS	4016759	4016823	.	+	0	transcript_id "PMZ_0014349-RA.p1"; gene_id "MSTRG.9286";
scaf_00029	transdecoder	CDS	4020832	4020882	.	+	1	transcript_id "PMZ_0014349-RA.p1"; gene_id "MSTRG.9286";
scaf_00029	transdecoder	CDS	4021983	4022169	.	+	1	transcript_id "PMZ_0014349-RA.p1"; gene_id "MSTRG.9286";
scaf_00029	transdecoder	CDS	4023328	4023463	.	+	0	transcript_id "PMZ_0014349-RA.p1"; gene_id "MSTRG.9286";
scaf_00029	transdecoder	CDS	4025375	4025421	.	+	2	transcript_id "PMZ_0014349-RA.p1"; gene_id "MSTRG.9286";
scaf_00029	transdecoder	CDS	4025743	4025904	.	+	0	transcript_id "PMZ_0014349-RA.p1"; gene_id "MSTRG.9286";
scaf_00029	transdecoder	CDS	4026992	4027100	.	+	0	transcript_id "PMZ_0014349-RA.p1"; gene_id "MSTRG.9286";
scaf_00029	transdecoder	CDS	4027625	4027786	.	+	2	transcript_id "PMZ_0014349-RA.p1"; gene_id "MSTRG.9286";
scaf_00029	transdecoder	CDS	4029640	4029735	.	+	2	transcript_id "PMZ_0014349-RA.p1"; gene_id "MSTRG.9286";
scaf_00029	transdecoder	CDS	4031953	4032118	.	+	2	transcript_id "PMZ_0014349-RA.p1"; gene_id "MSTRG.9286";
scaf_00029	transdecoder	CDS	4035262	4035748	.	+	1	transcript_id "PMZ_0014349-RA.p1"; gene_id "MSTRG.9286";
scaf_00029	transdecoder	CDS	4036912	4037022	.	+	0	transcript_id "PMZ_0014349-RA.p1"; gene_id "MSTRG.9286";
scaf_00029	transdecoder	exon	4215816	4216504	.	+	.	transcript_id "PMZ_0014826-RA.p1"; gene_id "PMZ_0014826";
scaf_00029	transdecoder	exon	4220750	4220858	.	+	.	transcript_id "PMZ_0014826-RA.p1"; gene_id "PMZ_0014826";
scaf_00029	transdecoder	exon	4243730	4243798	.	+	.	transcript_id "PMZ_0014826-RA.p1"; gene_id "PMZ_0014826";
scaf_00029	transdecoder	CDS	4215816	4216504	.	+	0	transcript_id "PMZ_0014826-RA.p1"; gene_id "PMZ_0014826";
scaf_00029	transdecoder	CDS	4220750	4220858	.	+	1	transcript_id "PMZ_0014826-RA.p1"; gene_id "PMZ_0014826";
scaf_00029	transdecoder	CDS	4243730	4243798	.	+	0	transcript_id "PMZ_0014826-RA.p1"; gene_id "PMZ_0014826";
scaf_00029	transdecoder	exon	4413557	4414450	.	-	.	transcript_id "PMZ_0036002-RA.p1"; gene_id "PMZ_0036002";
scaf_00029	transdecoder	CDS	4413557	4414450	.	-	0	transcript_id "PMZ_0036002-RA.p1"; gene_id "PMZ_0036002";
scaf_00029	transdecoder	exon	4472230	4474159	.	+	.	transcript_id "MSTRG.9282.1.p2"; gene_id "MSTRG.9282";
scaf_00029	transdecoder	exon	4489922	4491372	.	+	.	transcript_id "MSTRG.9282.1.p2"; gene_id "MSTRG.9282";
scaf_00029	transdecoder	exon	4517471	4520129	.	+	.	transcript_id "MSTRG.9282.1.p2"; gene_id "MSTRG.9282";
scaf_00029	transdecoder	CDS	4491197	4491372	.	+	0	transcript_id "MSTRG.9282.1.p2"; gene_id "MSTRG.9282";
scaf_00029	transdecoder	CDS	4517471	4518044	.	+	1	transcript_id "MSTRG.9282.1.p2"; gene_id "MSTRG.9282";
scaf_00029	transdecoder	exon	4485309	4485383	.	+	.	transcript_id "PMZ_0005303-RA.p1"; gene_id "MSTRG.9282";
scaf_00029	transdecoder	exon	4489941	4490543	.	+	.	transcript_id "PMZ_0005303-RA.p1"; gene_id "MSTRG.9282";
scaf_00029	transdecoder	exon	4490647	4490796	.	+	.	transcript_id "PMZ_0005303-RA.p1"; gene_id "MSTRG.9282";
scaf_00029	transdecoder	exon	4490879	4491388	.	+	.	transcript_id "PMZ_0005303-RA.p1"; gene_id "MSTRG.9282";
scaf_00029	transdecoder	exon	4497754	4497838	.	+	.	transcript_id "PMZ_0005303-RA.p1"; gene_id "MSTRG.9282";
scaf_00029	transdecoder	exon	4498406	4498614	.	+	.	transcript_id "PMZ_0005303-RA.p1"; gene_id "MSTRG.9282";
scaf_00029	transdecoder	exon	4498832	4498946	.	+	.	transcript_id "PMZ_0005303-RA.p1"; gene_id "MSTRG.9282";
scaf_00029	transdecoder	exon	4516489	4516562	.	+	.	transcript_id "PMZ_0005303-RA.p1"; gene_id "MSTRG.9282";
scaf_00029	transdecoder	exon	4517535	4517836	.	+	.	transcript_id "PMZ_0005303-RA.p1"; gene_id "MSTRG.9282";
scaf_00029	transdecoder	exon	4517950	4518535	.	+	.	transcript_id "PMZ_0005303-RA.p1"; gene_id "MSTRG.9282";
scaf_00029	transdecoder	CDS	4485309	4485383	.	+	0	transcript_id "PMZ_0005303-RA.p1"; gene_id "MSTRG.9282";
scaf_00029	transdecoder	CDS	4489941	4490543	.	+	0	transcript_id "PMZ_0005303-RA.p1"; gene_id "MSTRG.9282";
scaf_00029	transdecoder	CDS	4490647	4490796	.	+	0	transcript_id "PMZ_0005303-RA.p1"; gene_id "MSTRG.9282";
scaf_00029	transdecoder	CDS	4490879	4491388	.	+	0	transcript_id "PMZ_0005303-RA.p1"; gene_id "MSTRG.9282";
scaf_00029	transdecoder	CDS	4497754	4497838	.	+	0	transcript_id "PMZ_0005303-RA.p1"; gene_id "MSTRG.9282";
scaf_00029	transdecoder	CDS	4498406	4498614	.	+	2	transcript_id "PMZ_0005303-RA.p1"; gene_id "MSTRG.9282";
scaf_00029	transdecoder	CDS	4498832	4498946	.	+	0	transcript_id "PMZ_0005303-RA.p1"; gene_id "MSTRG.9282";
scaf_00029	transdecoder	CDS	4516489	4516562	.	+	2	transcript_id "PMZ_0005303-RA.p1"; gene_id "MSTRG.9282";
scaf_00029	transdecoder	CDS	4517535	4517836	.	+	0	transcript_id "PMZ_0005303-RA.p1"; gene_id "MSTRG.9282";
scaf_00029	transdecoder	CDS	4517950	4518535	.	+	1	transcript_id "PMZ_0005303-RA.p1"; gene_id "MSTRG.9282";
scaf_00029	transdecoder	exon	4516070	4516124	.	+	.	transcript_id "MSTRG.9282.3.p2"; gene_id "MSTRG.9282";
scaf_00029	transdecoder	exon	4517471	4519315	.	+	.	transcript_id "MSTRG.9282.3.p2"; gene_id "MSTRG.9282";
scaf_00029	transdecoder	CDS	4517472	4518044	.	+	0	transcript_id "MSTRG.9282.3.p2"; gene_id "MSTRG.9282";
scaf_00029	transdecoder	exon	4545571	4550203	.	-	.	transcript_id "MSTRG.9287.1.p5"; gene_id "MSTRG.9287";
scaf_00029	transdecoder	exon	4552607	4552744	.	-	.	transcript_id "MSTRG.9287.1.p5"; gene_id "MSTRG.9287";
scaf_00029	transdecoder	exon	4553437	4553559	.	-	.	transcript_id "MSTRG.9287.1.p5"; gene_id "MSTRG.9287";
scaf_00029	transdecoder	exon	4556560	4556729	.	-	.	transcript_id "MSTRG.9287.1.p5"; gene_id "MSTRG.9287";
scaf_00029	transdecoder	exon	4557176	4558524	.	-	.	transcript_id "MSTRG.9287.1.p5"; gene_id "MSTRG.9287";
scaf_00029	transdecoder	exon	4559483	4559796	.	-	.	transcript_id "MSTRG.9287.1.p5"; gene_id "MSTRG.9287";
scaf_00029	transdecoder	CDS	4553489	4553559	.	-	2	transcript_id "MSTRG.9287.1.p5"; gene_id "MSTRG.9287";
scaf_00029	transdecoder	CDS	4556560	4556729	.	-	1	transcript_id "MSTRG.9287.1.p5"; gene_id "MSTRG.9287";
scaf_00029	transdecoder	CDS	4557176	4557510	.	-	0	transcript_id "MSTRG.9287.1.p5"; gene_id "MSTRG.9287";
scaf_00029	transdecoder	exon	4547374	4550203	.	-	.	transcript_id "MSTRG.9287.2.p4"; gene_id "MSTRG.9287";
scaf_00029	transdecoder	exon	4552607	4552744	.	-	.	transcript_id "MSTRG.9287.2.p4"; gene_id "MSTRG.9287";
scaf_00029	transdecoder	exon	4553437	4553559	.	-	.	transcript_id "MSTRG.9287.2.p4"; gene_id "MSTRG.9287";
scaf_00029	transdecoder	exon	4556560	4556729	.	-	.	transcript_id "MSTRG.9287.2.p4"; gene_id "MSTRG.9287";
scaf_00029	transdecoder	exon	4557176	4559796	.	-	.	transcript_id "MSTRG.9287.2.p4"; gene_id "MSTRG.9287";
scaf_00029	transdecoder	CDS	4553489	4553559	.	-	2	transcript_id "MSTRG.9287.2.p4"; gene_id "MSTRG.9287";
scaf_00029	transdecoder	CDS	4556560	4556729	.	-	1	transcript_id "MSTRG.9287.2.p4"; gene_id "MSTRG.9287";
scaf_00029	transdecoder	CDS	4557176	4557510	.	-	0	transcript_id "MSTRG.9287.2.p4"; gene_id "MSTRG.9287";
scaf_00029	transdecoder	exon	4548809	4550203	.	-	.	transcript_id "PMZ_0030405-RA.p1"; gene_id "MSTRG.9287";
scaf_00029	transdecoder	exon	4552607	4552744	.	-	.	transcript_id "PMZ_0030405-RA.p1"; gene_id "MSTRG.9287";
scaf_00029	transdecoder	exon	4556395	4556729	.	-	.	transcript_id "PMZ_0030405-RA.p1"; gene_id "MSTRG.9287";
scaf_00029	transdecoder	exon	4557176	4557403	.	-	.	transcript_id "PMZ_0030405-RA.p1"; gene_id "MSTRG.9287";
scaf_00029	transdecoder	exon	4557472	4557643	.	-	.	transcript_id "PMZ_0030405-RA.p1"; gene_id "MSTRG.9287";
scaf_00029	transdecoder	CDS	4550078	4550203	.	-	0	transcript_id "PMZ_0030405-RA.p1"; gene_id "MSTRG.9287";
scaf_00029	transdecoder	CDS	4552607	4552744	.	-	0	transcript_id "PMZ_0030405-RA.p1"; gene_id "MSTRG.9287";
scaf_00029	transdecoder	CDS	4556395	4556729	.	-	2	transcript_id "PMZ_0030405-RA.p1"; gene_id "MSTRG.9287";
scaf_00029	transdecoder	CDS	4557176	4557403	.	-	2	transcript_id "PMZ_0030405-RA.p1"; gene_id "MSTRG.9287";
scaf_00029	transdecoder	CDS	4557472	4557643	.	-	0	transcript_id "PMZ_0030405-RA.p1"; gene_id "MSTRG.9287";
scaf_00029	transdecoder	exon	4548809	4550203	.	-	.	transcript_id "MSTRG.9287.3.p1"; gene_id "MSTRG.9287";
scaf_00029	transdecoder	exon	4552607	4552744	.	-	.	transcript_id "MSTRG.9287.3.p1"; gene_id "MSTRG.9287";
scaf_00029	transdecoder	exon	4556395	4556729	.	-	.	transcript_id "MSTRG.9287.3.p1"; gene_id "MSTRG.9287";
scaf_00029	transdecoder	exon	4557176	4557403	.	-	.	transcript_id "MSTRG.9287.3.p1"; gene_id "MSTRG.9287";
scaf_00029	transdecoder	exon	4557472	4558524	.	-	.	transcript_id "MSTRG.9287.3.p1"; gene_id "MSTRG.9287";
scaf_00029	transdecoder	exon	4559483	4559710	.	-	.	transcript_id "MSTRG.9287.3.p1"; gene_id "MSTRG.9287";
scaf_00029	transdecoder	CDS	4550078	4550203	.	-	0	transcript_id "MSTRG.9287.3.p1"; gene_id "MSTRG.9287";
scaf_00029	transdecoder	CDS	4552607	4552744	.	-	0	transcript_id "MSTRG.9287.3.p1"; gene_id "MSTRG.9287";
scaf_00029	transdecoder	CDS	4556395	4556729	.	-	2	transcript_id "MSTRG.9287.3.p1"; gene_id "MSTRG.9287";
scaf_00029	transdecoder	CDS	4557176	4557403	.	-	2	transcript_id "MSTRG.9287.3.p1"; gene_id "MSTRG.9287";
scaf_00029	transdecoder	CDS	4557472	4557751	.	-	0	transcript_id "MSTRG.9287.3.p1"; gene_id "MSTRG.9287";
scaf_00029	transdecoder	exon	4557769	4558567	.	-	.	transcript_id "MSTRG.9287.5.p1"; gene_id "MSTRG.9287";
scaf_00029	transdecoder	exon	4559483	4559796	.	-	.	transcript_id "MSTRG.9287.5.p1"; gene_id "MSTRG.9287";
scaf_00029	transdecoder	CDS	4558477	4558567	.	-	1	transcript_id "MSTRG.9287.5.p1"; gene_id "MSTRG.9287";
scaf_00029	transdecoder	CDS	4559483	4559796	.	-	0	transcript_id "MSTRG.9287.5.p1"; gene_id "MSTRG.9287";
scaf_00029	transdecoder	exon	4578732	4579167	.	+	.	transcript_id "PMZ_0018653-RA.p2"; gene_id "MSTRG.9288";
scaf_00029	transdecoder	exon	4584199	4584289	.	+	.	transcript_id "PMZ_0018653-RA.p2"; gene_id "MSTRG.9288";
scaf_00029	transdecoder	exon	4586235	4586360	.	+	.	transcript_id "PMZ_0018653-RA.p2"; gene_id "MSTRG.9288";
scaf_00029	transdecoder	exon	4587002	4587270	.	+	.	transcript_id "PMZ_0018653-RA.p2"; gene_id "MSTRG.9288";
scaf_00029	transdecoder	CDS	4578952	4579167	.	+	0	transcript_id "PMZ_0018653-RA.p2"; gene_id "MSTRG.9288";
scaf_00029	transdecoder	CDS	4584199	4584289	.	+	0	transcript_id "PMZ_0018653-RA.p2"; gene_id "MSTRG.9288";
scaf_00029	transdecoder	CDS	4586235	4586360	.	+	2	transcript_id "PMZ_0018653-RA.p2"; gene_id "MSTRG.9288";
scaf_00029	transdecoder	CDS	4587002	4587270	.	+	2	transcript_id "PMZ_0018653-RA.p2"; gene_id "MSTRG.9288";
scaf_00029	transdecoder	exon	4578784	4579167	.	+	.	transcript_id "MSTRG.9288.2.p1"; gene_id "MSTRG.9288";
scaf_00029	transdecoder	exon	4580227	4580341	.	+	.	transcript_id "MSTRG.9288.2.p1"; gene_id "MSTRG.9288";
scaf_00029	transdecoder	exon	4584161	4584327	.	+	.	transcript_id "MSTRG.9288.2.p1"; gene_id "MSTRG.9288";
scaf_00029	transdecoder	exon	4586192	4586360	.	+	.	transcript_id "MSTRG.9288.2.p1"; gene_id "MSTRG.9288";
scaf_00029	transdecoder	exon	4586888	4589016	.	+	.	transcript_id "MSTRG.9288.2.p1"; gene_id "MSTRG.9288";
scaf_00029	transdecoder	CDS	4578952	4579167	.	+	0	transcript_id "MSTRG.9288.2.p1"; gene_id "MSTRG.9288";
scaf_00029	transdecoder	CDS	4580227	4580341	.	+	0	transcript_id "MSTRG.9288.2.p1"; gene_id "MSTRG.9288";
scaf_00029	transdecoder	CDS	4584161	4584327	.	+	2	transcript_id "MSTRG.9288.2.p1"; gene_id "MSTRG.9288";
scaf_00029	transdecoder	CDS	4586192	4586360	.	+	0	transcript_id "MSTRG.9288.2.p1"; gene_id "MSTRG.9288";
scaf_00029	transdecoder	CDS	4586888	4587270	.	+	2	transcript_id "MSTRG.9288.2.p1"; gene_id "MSTRG.9288";
scaf_00029	transdecoder	exon	4600586	4600642	.	-	.	transcript_id "PMZ_0027111-RA.p1"; gene_id "MSTRG.9289";
scaf_00029	transdecoder	exon	4603568	4603672	.	-	.	transcript_id "PMZ_0027111-RA.p1"; gene_id "MSTRG.9289";
scaf_00029	transdecoder	exon	4604429	4604518	.	-	.	transcript_id "PMZ_0027111-RA.p1"; gene_id "MSTRG.9289";
scaf_00029	transdecoder	exon	4607515	4607604	.	-	.	transcript_id "PMZ_0027111-RA.p1"; gene_id "MSTRG.9289";
scaf_00029	transdecoder	exon	4608384	4608553	.	-	.	transcript_id "PMZ_0027111-RA.p1"; gene_id "MSTRG.9289";
scaf_00029	transdecoder	exon	4610367	4610398	.	-	.	transcript_id "PMZ_0027111-RA.p1"; gene_id "MSTRG.9289";
scaf_00029	transdecoder	exon	4610925	4611027	.	-	.	transcript_id "PMZ_0027111-RA.p1"; gene_id "MSTRG.9289";
scaf_00029	transdecoder	exon	4614327	4614527	.	-	.	transcript_id "PMZ_0027111-RA.p1"; gene_id "MSTRG.9289";
scaf_00029	transdecoder	exon	4615152	4615263	.	-	.	transcript_id "PMZ_0027111-RA.p1"; gene_id "MSTRG.9289";
scaf_00029	transdecoder	exon	4615401	4615487	.	-	.	transcript_id "PMZ_0027111-RA.p1"; gene_id "MSTRG.9289";
scaf_00029	transdecoder	exon	4616873	4617416	.	-	.	transcript_id "PMZ_0027111-RA.p1"; gene_id "MSTRG.9289";
scaf_00029	transdecoder	exon	4617437	4617551	.	-	.	transcript_id "PMZ_0027111-RA.p1"; gene_id "MSTRG.9289";
scaf_00029	transdecoder	CDS	4600586	4600642	.	-	0	transcript_id "PMZ_0027111-RA.p1"; gene_id "MSTRG.9289";
scaf_00029	transdecoder	CDS	4603568	4603672	.	-	0	transcript_id "PMZ_0027111-RA.p1"; gene_id "MSTRG.9289";
scaf_00029	transdecoder	CDS	4604429	4604518	.	-	0	transcript_id "PMZ_0027111-RA.p1"; gene_id "MSTRG.9289";
scaf_00029	transdecoder	CDS	4607515	4607604	.	-	0	transcript_id "PMZ_0027111-RA.p1"; gene_id "MSTRG.9289";
scaf_00029	transdecoder	CDS	4608384	4608553	.	-	2	transcript_id "PMZ_0027111-RA.p1"; gene_id "MSTRG.9289";
scaf_00029	transdecoder	CDS	4610367	4610398	.	-	1	transcript_id "PMZ_0027111-RA.p1"; gene_id "MSTRG.9289";
scaf_00029	transdecoder	CDS	4610925	4611027	.	-	2	transcript_id "PMZ_0027111-RA.p1"; gene_id "MSTRG.9289";
scaf_00029	transdecoder	CDS	4614327	4614527	.	-	2	transcript_id "PMZ_0027111-RA.p1"; gene_id "MSTRG.9289";
scaf_00029	transdecoder	CDS	4615152	4615263	.	-	0	transcript_id "PMZ_0027111-RA.p1"; gene_id "MSTRG.9289";
scaf_00029	transdecoder	CDS	4615401	4615487	.	-	0	transcript_id "PMZ_0027111-RA.p1"; gene_id "MSTRG.9289";
scaf_00029	transdecoder	CDS	4616873	4616881	.	-	0	transcript_id "PMZ_0027111-RA.p1"; gene_id "MSTRG.9289";
scaf_00029	transdecoder	exon	4601579	4602878	.	-	.	transcript_id "MSTRG.9289.2.p1"; gene_id "MSTRG.9289";
scaf_00029	transdecoder	exon	4603568	4603672	.	-	.	transcript_id "MSTRG.9289.2.p1"; gene_id "MSTRG.9289";
scaf_00029	transdecoder	exon	4604429	4604518	.	-	.	transcript_id "MSTRG.9289.2.p1"; gene_id "MSTRG.9289";
scaf_00029	transdecoder	exon	4605615	4605701	.	-	.	transcript_id "MSTRG.9289.2.p1"; gene_id "MSTRG.9289";
scaf_00029	transdecoder	exon	4607515	4607604	.	-	.	transcript_id "MSTRG.9289.2.p1"; gene_id "MSTRG.9289";
scaf_00029	transdecoder	exon	4607871	4607912	.	-	.	transcript_id "MSTRG.9289.2.p1"; gene_id "MSTRG.9289";
scaf_00029	transdecoder	exon	4608419	4608553	.	-	.	transcript_id "MSTRG.9289.2.p1"; gene_id "MSTRG.9289";
scaf_00029	transdecoder	exon	4609869	4609944	.	-	.	transcript_id "MSTRG.9289.2.p1"; gene_id "MSTRG.9289";
scaf_00029	transdecoder	exon	4610179	4610252	.	-	.	transcript_id "MSTRG.9289.2.p1"; gene_id "MSTRG.9289";
scaf_00029	transdecoder	exon	4610371	4610398	.	-	.	transcript_id "MSTRG.9289.2.p1"; gene_id "MSTRG.9289";
scaf_00029	transdecoder	exon	4610925	4611027	.	-	.	transcript_id "MSTRG.9289.2.p1"; gene_id "MSTRG.9289";
scaf_00029	transdecoder	exon	4611798	4611831	.	-	.	transcript_id "MSTRG.9289.2.p1"; gene_id "MSTRG.9289";
scaf_00029	transdecoder	exon	4612407	4612499	.	-	.	transcript_id "MSTRG.9289.2.p1"; gene_id "MSTRG.9289";
scaf_00029	transdecoder	exon	4613009	4613068	.	-	.	transcript_id "MSTRG.9289.2.p1"; gene_id "MSTRG.9289";
scaf_00029	transdecoder	exon	4613872	4613933	.	-	.	transcript_id "MSTRG.9289.2.p1"; gene_id "MSTRG.9289";
scaf_00029	transdecoder	exon	4614124	4614189	.	-	.	transcript_id "MSTRG.9289.2.p1"; gene_id "MSTRG.9289";
scaf_00029	transdecoder	exon	4614327	4614527	.	-	.	transcript_id "MSTRG.9289.2.p1"; gene_id "MSTRG.9289";
scaf_00029	transdecoder	exon	4615152	4615263	.	-	.	transcript_id "MSTRG.9289.2.p1"; gene_id "MSTRG.9289";
scaf_00029	transdecoder	exon	4615401	4615487	.	-	.	transcript_id "MSTRG.9289.2.p1"; gene_id "MSTRG.9289";
scaf_00029	transdecoder	exon	4616873	4618198	.	-	.	transcript_id "MSTRG.9289.2.p1"; gene_id "MSTRG.9289";
scaf_00029	transdecoder	CDS	4608464	4608553	.	-	0	transcript_id "MSTRG.9289.2.p1"; gene_id "MSTRG.9289";
scaf_00029	transdecoder	CDS	4609869	4609944	.	-	1	transcript_id "MSTRG.9289.2.p1"; gene_id "MSTRG.9289";
scaf_00029	transdecoder	CDS	4610179	4610252	.	-	0	transcript_id "MSTRG.9289.2.p1"; gene_id "MSTRG.9289";
scaf_00029	transdecoder	CDS	4610371	4610398	.	-	1	transcript_id "MSTRG.9289.2.p1"; gene_id "MSTRG.9289";
scaf_00029	transdecoder	CDS	4610925	4611027	.	-	2	transcript_id "MSTRG.9289.2.p1"; gene_id "MSTRG.9289";
scaf_00029	transdecoder	CDS	4611798	4611831	.	-	0	transcript_id "MSTRG.9289.2.p1"; gene_id "MSTRG.9289";
scaf_00029	transdecoder	CDS	4612407	4612499	.	-	0	transcript_id "MSTRG.9289.2.p1"; gene_id "MSTRG.9289";
scaf_00029	transdecoder	CDS	4613009	4613068	.	-	0	transcript_id "MSTRG.9289.2.p1"; gene_id "MSTRG.9289";
scaf_00029	transdecoder	CDS	4613872	4613933	.	-	2	transcript_id "MSTRG.9289.2.p1"; gene_id "MSTRG.9289";
scaf_00029	transdecoder	CDS	4614124	4614189	.	-	2	transcript_id "MSTRG.9289.2.p1"; gene_id "MSTRG.9289";
scaf_00029	transdecoder	CDS	4614327	4614527	.	-	2	transcript_id "MSTRG.9289.2.p1"; gene_id "MSTRG.9289";
scaf_00029	transdecoder	CDS	4615152	4615263	.	-	0	transcript_id "MSTRG.9289.2.p1"; gene_id "MSTRG.9289";
scaf_00029	transdecoder	CDS	4615401	4615487	.	-	0	transcript_id "MSTRG.9289.2.p1"; gene_id "MSTRG.9289";
scaf_00029	transdecoder	CDS	4616873	4616881	.	-	0	transcript_id "MSTRG.9289.2.p1"; gene_id "MSTRG.9289";
scaf_00029	transdecoder	exon	4601895	4602878	.	-	.	transcript_id "MSTRG.9289.3.p1"; gene_id "MSTRG.9289";
scaf_00029	transdecoder	exon	4603568	4603672	.	-	.	transcript_id "MSTRG.9289.3.p1"; gene_id "MSTRG.9289";
scaf_00029	transdecoder	exon	4604429	4604518	.	-	.	transcript_id "MSTRG.9289.3.p1"; gene_id "MSTRG.9289";
scaf_00029	transdecoder	exon	4605615	4605701	.	-	.	transcript_id "MSTRG.9289.3.p1"; gene_id "MSTRG.9289";
scaf_00029	transdecoder	exon	4607515	4607604	.	-	.	transcript_id "MSTRG.9289.3.p1"; gene_id "MSTRG.9289";
scaf_00029	transdecoder	exon	4607871	4607912	.	-	.	transcript_id "MSTRG.9289.3.p1"; gene_id "MSTRG.9289";
scaf_00029	transdecoder	exon	4608419	4608553	.	-	.	transcript_id "MSTRG.9289.3.p1"; gene_id "MSTRG.9289";
scaf_00029	transdecoder	exon	4609869	4609944	.	-	.	transcript_id "MSTRG.9289.3.p1"; gene_id "MSTRG.9289";
scaf_00029	transdecoder	exon	4610179	4610252	.	-	.	transcript_id "MSTRG.9289.3.p1"; gene_id "MSTRG.9289";
scaf_00029	transdecoder	exon	4610371	4610398	.	-	.	transcript_id "MSTRG.9289.3.p1"; gene_id "MSTRG.9289";
scaf_00029	transdecoder	exon	4610925	4611027	.	-	.	transcript_id "MSTRG.9289.3.p1"; gene_id "MSTRG.9289";
scaf_00029	transdecoder	exon	4611798	4611831	.	-	.	transcript_id "MSTRG.9289.3.p1"; gene_id "MSTRG.9289";
scaf_00029	transdecoder	exon	4612407	4612499	.	-	.	transcript_id "MSTRG.9289.3.p1"; gene_id "MSTRG.9289";
scaf_00029	transdecoder	exon	4613009	4613068	.	-	.	transcript_id "MSTRG.9289.3.p1"; gene_id "MSTRG.9289";
scaf_00029	transdecoder	exon	4613872	4613933	.	-	.	transcript_id "MSTRG.9289.3.p1"; gene_id "MSTRG.9289";
scaf_00029	transdecoder	exon	4614124	4614189	.	-	.	transcript_id "MSTRG.9289.3.p1"; gene_id "MSTRG.9289";
scaf_00029	transdecoder	exon	4614327	4614527	.	-	.	transcript_id "MSTRG.9289.3.p1"; gene_id "MSTRG.9289";
scaf_00029	transdecoder	exon	4615152	4615263	.	-	.	transcript_id "MSTRG.9289.3.p1"; gene_id "MSTRG.9289";
scaf_00029	transdecoder	exon	4615401	4615487	.	-	.	transcript_id "MSTRG.9289.3.p1"; gene_id "MSTRG.9289";
scaf_00029	transdecoder	exon	4616873	4617416	.	-	.	transcript_id "MSTRG.9289.3.p1"; gene_id "MSTRG.9289";
scaf_00029	transdecoder	exon	4617437	4617619	.	-	.	transcript_id "MSTRG.9289.3.p1"; gene_id "MSTRG.9289";
scaf_00029	transdecoder	CDS	4608464	4608553	.	-	0	transcript_id "MSTRG.9289.3.p1"; gene_id "MSTRG.9289";
scaf_00029	transdecoder	CDS	4609869	4609944	.	-	1	transcript_id "MSTRG.9289.3.p1"; gene_id "MSTRG.9289";
scaf_00029	transdecoder	CDS	4610179	4610252	.	-	0	transcript_id "MSTRG.9289.3.p1"; gene_id "MSTRG.9289";
scaf_00029	transdecoder	CDS	4610371	4610398	.	-	1	transcript_id "MSTRG.9289.3.p1"; gene_id "MSTRG.9289";
scaf_00029	transdecoder	CDS	4610925	4611027	.	-	2	transcript_id "MSTRG.9289.3.p1"; gene_id "MSTRG.9289";
scaf_00029	transdecoder	CDS	4611798	4611831	.	-	0	transcript_id "MSTRG.9289.3.p1"; gene_id "MSTRG.9289";
scaf_00029	transdecoder	CDS	4612407	4612499	.	-	0	transcript_id "MSTRG.9289.3.p1"; gene_id "MSTRG.9289";
scaf_00029	transdecoder	CDS	4613009	4613068	.	-	0	transcript_id "MSTRG.9289.3.p1"; gene_id "MSTRG.9289";
scaf_00029	transdecoder	CDS	4613872	4613933	.	-	2	transcript_id "MSTRG.9289.3.p1"; gene_id "MSTRG.9289";
scaf_00029	transdecoder	CDS	4614124	4614189	.	-	2	transcript_id "MSTRG.9289.3.p1"; gene_id "MSTRG.9289";
scaf_00029	transdecoder	CDS	4614327	4614527	.	-	2	transcript_id "MSTRG.9289.3.p1"; gene_id "MSTRG.9289";
scaf_00029	transdecoder	CDS	4615152	4615263	.	-	0	transcript_id "MSTRG.9289.3.p1"; gene_id "MSTRG.9289";
scaf_00029	transdecoder	CDS	4615401	4615487	.	-	0	transcript_id "MSTRG.9289.3.p1"; gene_id "MSTRG.9289";
scaf_00029	transdecoder	CDS	4616873	4616881	.	-	0	transcript_id "MSTRG.9289.3.p1"; gene_id "MSTRG.9289";
scaf_00029	transdecoder	exon	4616767	4618018	.	+	.	transcript_id "MSTRG.9290.1.p1"; gene_id "MSTRG.9290";
scaf_00029	transdecoder	exon	4618789	4618847	.	+	.	transcript_id "MSTRG.9290.1.p1"; gene_id "MSTRG.9290";
scaf_00029	transdecoder	exon	4620121	4620312	.	+	.	transcript_id "MSTRG.9290.1.p1"; gene_id "MSTRG.9290";
scaf_00029	transdecoder	exon	4620975	4621148	.	+	.	transcript_id "MSTRG.9290.1.p1"; gene_id "MSTRG.9290";
scaf_00029	transdecoder	exon	4621842	4621903	.	+	.	transcript_id "MSTRG.9290.1.p1"; gene_id "MSTRG.9290";
scaf_00029	transdecoder	exon	4622046	4622767	.	+	.	transcript_id "MSTRG.9290.1.p1"; gene_id "MSTRG.9290";
scaf_00029	transdecoder	CDS	4617919	4618018	.	+	0	transcript_id "MSTRG.9290.1.p1"; gene_id "MSTRG.9290";
scaf_00029	transdecoder	CDS	4618789	4618847	.	+	2	transcript_id "MSTRG.9290.1.p1"; gene_id "MSTRG.9290";
scaf_00029	transdecoder	CDS	4620121	4620312	.	+	0	transcript_id "MSTRG.9290.1.p1"; gene_id "MSTRG.9290";
scaf_00029	transdecoder	CDS	4620975	4621148	.	+	0	transcript_id "MSTRG.9290.1.p1"; gene_id "MSTRG.9290";
scaf_00029	transdecoder	CDS	4621842	4621903	.	+	0	transcript_id "MSTRG.9290.1.p1"; gene_id "MSTRG.9290";
scaf_00029	transdecoder	CDS	4622046	4622139	.	+	1	transcript_id "MSTRG.9290.1.p1"; gene_id "MSTRG.9290";
scaf_00029	transdecoder	exon	4617604	4618018	.	+	.	transcript_id "PMZ_0015019-RA.p2"; gene_id "MSTRG.9290";
scaf_00029	transdecoder	exon	4618789	4618847	.	+	.	transcript_id "PMZ_0015019-RA.p2"; gene_id "MSTRG.9290";
scaf_00029	transdecoder	exon	4620121	4620312	.	+	.	transcript_id "PMZ_0015019-RA.p2"; gene_id "MSTRG.9290";
scaf_00029	transdecoder	exon	4621842	4622433	.	+	.	transcript_id "PMZ_0015019-RA.p2"; gene_id "MSTRG.9290";
scaf_00029	transdecoder	CDS	4617919	4618018	.	+	0	transcript_id "PMZ_0015019-RA.p2"; gene_id "MSTRG.9290";
scaf_00029	transdecoder	CDS	4618789	4618847	.	+	2	transcript_id "PMZ_0015019-RA.p2"; gene_id "MSTRG.9290";
scaf_00029	transdecoder	CDS	4620121	4620312	.	+	0	transcript_id "PMZ_0015019-RA.p2"; gene_id "MSTRG.9290";
scaf_00029	transdecoder	CDS	4621842	4621907	.	+	0	transcript_id "PMZ_0015019-RA.p2"; gene_id "MSTRG.9290";
scaf_00029	transdecoder	exon	4627956	4632270	.	-	.	transcript_id "MSTRG.9291.2.p1"; gene_id "MSTRG.9291";
scaf_00029	transdecoder	exon	4633228	4633424	.	-	.	transcript_id "MSTRG.9291.2.p1"; gene_id "MSTRG.9291";
scaf_00029	transdecoder	exon	4634516	4634632	.	-	.	transcript_id "MSTRG.9291.2.p1"; gene_id "MSTRG.9291";
scaf_00029	transdecoder	exon	4635002	4635193	.	-	.	transcript_id "MSTRG.9291.2.p1"; gene_id "MSTRG.9291";
scaf_00029	transdecoder	exon	4636139	4636390	.	-	.	transcript_id "MSTRG.9291.2.p1"; gene_id "MSTRG.9291";
scaf_00029	transdecoder	exon	4637308	4637523	.	-	.	transcript_id "MSTRG.9291.2.p1"; gene_id "MSTRG.9291";
scaf_00029	transdecoder	exon	4640684	4640893	.	-	.	transcript_id "MSTRG.9291.2.p1"; gene_id "MSTRG.9291";
scaf_00029	transdecoder	exon	4641243	4641364	.	-	.	transcript_id "MSTRG.9291.2.p1"; gene_id "MSTRG.9291";
scaf_00029	transdecoder	exon	4642147	4642303	.	-	.	transcript_id "MSTRG.9291.2.p1"; gene_id "MSTRG.9291";
scaf_00029	transdecoder	exon	4642434	4642562	.	-	.	transcript_id "MSTRG.9291.2.p1"; gene_id "MSTRG.9291";
scaf_00029	transdecoder	exon	4645737	4645934	.	-	.	transcript_id "MSTRG.9291.2.p1"; gene_id "MSTRG.9291";
scaf_00029	transdecoder	exon	4651144	4651262	.	-	.	transcript_id "MSTRG.9291.2.p1"; gene_id "MSTRG.9291";
scaf_00029	transdecoder	exon	4651656	4651776	.	-	.	transcript_id "MSTRG.9291.2.p1"; gene_id "MSTRG.9291";
scaf_00029	transdecoder	exon	4653809	4654067	.	-	.	transcript_id "MSTRG.9291.2.p1"; gene_id "MSTRG.9291";
scaf_00029	transdecoder	exon	4668787	4670202	.	-	.	transcript_id "MSTRG.9291.2.p1"; gene_id "MSTRG.9291";
scaf_00029	transdecoder	CDS	4632091	4632270	.	-	0	transcript_id "MSTRG.9291.2.p1"; gene_id "MSTRG.9291";
scaf_00029	transdecoder	CDS	4633228	4633424	.	-	2	transcript_id "MSTRG.9291.2.p1"; gene_id "MSTRG.9291";
scaf_00029	transdecoder	CDS	4634516	4634632	.	-	2	transcript_id "MSTRG.9291.2.p1"; gene_id "MSTRG.9291";
scaf_00029	transdecoder	CDS	4635002	4635193	.	-	2	transcript_id "MSTRG.9291.2.p1"; gene_id "MSTRG.9291";
scaf_00029	transdecoder	CDS	4636139	4636390	.	-	2	transcript_id "MSTRG.9291.2.p1"; gene_id "MSTRG.9291";
scaf_00029	transdecoder	CDS	4637308	4637523	.	-	2	transcript_id "MSTRG.9291.2.p1"; gene_id "MSTRG.9291";
scaf_00029	transdecoder	CDS	4640684	4640893	.	-	2	transcript_id "MSTRG.9291.2.p1"; gene_id "MSTRG.9291";
scaf_00029	transdecoder	CDS	4641243	4641364	.	-	1	transcript_id "MSTRG.9291.2.p1"; gene_id "MSTRG.9291";
scaf_00029	transdecoder	CDS	4642147	4642303	.	-	2	transcript_id "MSTRG.9291.2.p1"; gene_id "MSTRG.9291";
scaf_00029	transdecoder	CDS	4642434	4642562	.	-	2	transcript_id "MSTRG.9291.2.p1"; gene_id "MSTRG.9291";
scaf_00029	transdecoder	CDS	4645737	4645934	.	-	2	transcript_id "MSTRG.9291.2.p1"; gene_id "MSTRG.9291";
scaf_00029	transdecoder	CDS	4651144	4651216	.	-	0	transcript_id "MSTRG.9291.2.p1"; gene_id "MSTRG.9291";
scaf_00029	transdecoder	exon	4627956	4632270	.	-	.	transcript_id "MSTRG.9291.1.p1"; gene_id "MSTRG.9291";
scaf_00029	transdecoder	exon	4633228	4633424	.	-	.	transcript_id "MSTRG.9291.1.p1"; gene_id "MSTRG.9291";
scaf_00029	transdecoder	exon	4634516	4634632	.	-	.	transcript_id "MSTRG.9291.1.p1"; gene_id "MSTRG.9291";
scaf_00029	transdecoder	exon	4635002	4635193	.	-	.	transcript_id "MSTRG.9291.1.p1"; gene_id "MSTRG.9291";
scaf_00029	transdecoder	exon	4636139	4636390	.	-	.	transcript_id "MSTRG.9291.1.p1"; gene_id "MSTRG.9291";
scaf_00029	transdecoder	exon	4637308	4637523	.	-	.	transcript_id "MSTRG.9291.1.p1"; gene_id "MSTRG.9291";
scaf_00029	transdecoder	exon	4640684	4640893	.	-	.	transcript_id "MSTRG.9291.1.p1"; gene_id "MSTRG.9291";
scaf_00029	transdecoder	exon	4641243	4641364	.	-	.	transcript_id "MSTRG.9291.1.p1"; gene_id "MSTRG.9291";
scaf_00029	transdecoder	exon	4642147	4642303	.	-	.	transcript_id "MSTRG.9291.1.p1"; gene_id "MSTRG.9291";
scaf_00029	transdecoder	exon	4642434	4642562	.	-	.	transcript_id "MSTRG.9291.1.p1"; gene_id "MSTRG.9291";
scaf_00029	transdecoder	exon	4645737	4645934	.	-	.	transcript_id "MSTRG.9291.1.p1"; gene_id "MSTRG.9291";
scaf_00029	transdecoder	exon	4646889	4647071	.	-	.	transcript_id "MSTRG.9291.1.p1"; gene_id "MSTRG.9291";
scaf_00029	transdecoder	exon	4651144	4651262	.	-	.	transcript_id "MSTRG.9291.1.p1"; gene_id "MSTRG.9291";
scaf_00029	transdecoder	exon	4651656	4651776	.	-	.	transcript_id "MSTRG.9291.1.p1"; gene_id "MSTRG.9291";
scaf_00029	transdecoder	exon	4653809	4654067	.	-	.	transcript_id "MSTRG.9291.1.p1"; gene_id "MSTRG.9291";
scaf_00029	transdecoder	exon	4668787	4670336	.	-	.	transcript_id "MSTRG.9291.1.p1"; gene_id "MSTRG.9291";
scaf_00029	transdecoder	CDS	4632091	4632270	.	-	0	transcript_id "MSTRG.9291.1.p1"; gene_id "MSTRG.9291";
scaf_00029	transdecoder	CDS	4633228	4633424	.	-	2	transcript_id "MSTRG.9291.1.p1"; gene_id "MSTRG.9291";
scaf_00029	transdecoder	CDS	4634516	4634632	.	-	2	transcript_id "MSTRG.9291.1.p1"; gene_id "MSTRG.9291";
scaf_00029	transdecoder	CDS	4635002	4635193	.	-	2	transcript_id "MSTRG.9291.1.p1"; gene_id "MSTRG.9291";
scaf_00029	transdecoder	CDS	4636139	4636390	.	-	2	transcript_id "MSTRG.9291.1.p1"; gene_id "MSTRG.9291";
scaf_00029	transdecoder	CDS	4637308	4637523	.	-	2	transcript_id "MSTRG.9291.1.p1"; gene_id "MSTRG.9291";
scaf_00029	transdecoder	CDS	4640684	4640893	.	-	2	transcript_id "MSTRG.9291.1.p1"; gene_id "MSTRG.9291";
scaf_00029	transdecoder	CDS	4641243	4641364	.	-	1	transcript_id "MSTRG.9291.1.p1"; gene_id "MSTRG.9291";
scaf_00029	transdecoder	CDS	4642147	4642303	.	-	2	transcript_id "MSTRG.9291.1.p1"; gene_id "MSTRG.9291";
scaf_00029	transdecoder	CDS	4642434	4642562	.	-	2	transcript_id "MSTRG.9291.1.p1"; gene_id "MSTRG.9291";
scaf_00029	transdecoder	CDS	4645737	4645934	.	-	2	transcript_id "MSTRG.9291.1.p1"; gene_id "MSTRG.9291";
scaf_00029	transdecoder	CDS	4646889	4647071	.	-	2	transcript_id "MSTRG.9291.1.p1"; gene_id "MSTRG.9291";
scaf_00029	transdecoder	CDS	4651144	4651216	.	-	0	transcript_id "MSTRG.9291.1.p1"; gene_id "MSTRG.9291";
scaf_00029	transdecoder	exon	4631546	4632270	.	-	.	transcript_id "PMZ_0030403-RA.p1"; gene_id "MSTRG.9291";
scaf_00029	transdecoder	exon	4632875	4632981	.	-	.	transcript_id "PMZ_0030403-RA.p1"; gene_id "MSTRG.9291";
scaf_00029	transdecoder	exon	4633155	4633424	.	-	.	transcript_id "PMZ_0030403-RA.p1"; gene_id "MSTRG.9291";
scaf_00029	transdecoder	exon	4634516	4634632	.	-	.	transcript_id "PMZ_0030403-RA.p1"; gene_id "MSTRG.9291";
scaf_00029	transdecoder	exon	4636139	4636390	.	-	.	transcript_id "PMZ_0030403-RA.p1"; gene_id "MSTRG.9291";
scaf_00029	transdecoder	exon	4637308	4637473	.	-	.	transcript_id "PMZ_0030403-RA.p1"; gene_id "MSTRG.9291";
scaf_00029	transdecoder	exon	4640684	4640733	.	-	.	transcript_id "PMZ_0030403-RA.p1"; gene_id "MSTRG.9291";
scaf_00029	transdecoder	exon	4641243	4641364	.	-	.	transcript_id "PMZ_0030403-RA.p1"; gene_id "MSTRG.9291";
scaf_00029	transdecoder	exon	4642147	4642303	.	-	.	transcript_id "PMZ_0030403-RA.p1"; gene_id "MSTRG.9291";
scaf_00029	transdecoder	exon	4642434	4642562	.	-	.	transcript_id "PMZ_0030403-RA.p1"; gene_id "MSTRG.9291";
scaf_00029	transdecoder	exon	4642982	4643067	.	-	.	transcript_id "PMZ_0030403-RA.p1"; gene_id "MSTRG.9291";
scaf_00029	transdecoder	exon	4645799	4645934	.	-	.	transcript_id "PMZ_0030403-RA.p1"; gene_id "MSTRG.9291";
scaf_00029	transdecoder	exon	4646889	4647071	.	-	.	transcript_id "PMZ_0030403-RA.p1"; gene_id "MSTRG.9291";
scaf_00029	transdecoder	exon	4651144	4651262	.	-	.	transcript_id "PMZ_0030403-RA.p1"; gene_id "MSTRG.9291";
scaf_00029	transdecoder	exon	4653809	4654067	.	-	.	transcript_id "PMZ_0030403-RA.p1"; gene_id "MSTRG.9291";
scaf_00029	transdecoder	exon	4661638	4661761	.	-	.	transcript_id "PMZ_0030403-RA.p1"; gene_id "MSTRG.9291";
scaf_00029	transdecoder	exon	4663137	4663243	.	-	.	transcript_id "PMZ_0030403-RA.p1"; gene_id "MSTRG.9291";
scaf_00029	transdecoder	exon	4668787	4669357	.	-	.	transcript_id "PMZ_0030403-RA.p1"; gene_id "MSTRG.9291";
scaf_00029	transdecoder	CDS	4632091	4632270	.	-	0	transcript_id "PMZ_0030403-RA.p1"; gene_id "MSTRG.9291";
scaf_00029	transdecoder	CDS	4632875	4632981	.	-	2	transcript_id "PMZ_0030403-RA.p1"; gene_id "MSTRG.9291";
scaf_00029	transdecoder	CDS	4633155	4633424	.	-	2	transcript_id "PMZ_0030403-RA.p1"; gene_id "MSTRG.9291";
scaf_00029	transdecoder	CDS	4634516	4634632	.	-	2	transcript_id "PMZ_0030403-RA.p1"; gene_id "MSTRG.9291";
scaf_00029	transdecoder	CDS	4636139	4636390	.	-	2	transcript_id "PMZ_0030403-RA.p1"; gene_id "MSTRG.9291";
scaf_00029	transdecoder	CDS	4637308	4637473	.	-	0	transcript_id "PMZ_0030403-RA.p1"; gene_id "MSTRG.9291";
scaf_00029	transdecoder	CDS	4640684	4640733	.	-	2	transcript_id "PMZ_0030403-RA.p1"; gene_id "MSTRG.9291";
scaf_00029	transdecoder	CDS	4641243	4641364	.	-	1	transcript_id "PMZ_0030403-RA.p1"; gene_id "MSTRG.9291";
scaf_00029	transdecoder	CDS	4642147	4642303	.	-	2	transcript_id "PMZ_0030403-RA.p1"; gene_id "MSTRG.9291";
scaf_00029	transdecoder	CDS	4642434	4642562	.	-	2	transcript_id "PMZ_0030403-RA.p1"; gene_id "MSTRG.9291";
scaf_00029	transdecoder	CDS	4642982	4643067	.	-	1	transcript_id "PMZ_0030403-RA.p1"; gene_id "MSTRG.9291";
scaf_00029	transdecoder	CDS	4645799	4645934	.	-	2	transcript_id "PMZ_0030403-RA.p1"; gene_id "MSTRG.9291";
scaf_00029	transdecoder	CDS	4646889	4647071	.	-	2	transcript_id "PMZ_0030403-RA.p1"; gene_id "MSTRG.9291";
scaf_00029	transdecoder	CDS	4651144	4651262	.	-	1	transcript_id "PMZ_0030403-RA.p1"; gene_id "MSTRG.9291";
scaf_00029	transdecoder	CDS	4653809	4654067	.	-	2	transcript_id "PMZ_0030403-RA.p1"; gene_id "MSTRG.9291";
scaf_00029	transdecoder	CDS	4661638	4661761	.	-	0	transcript_id "PMZ_0030403-RA.p1"; gene_id "MSTRG.9291";
scaf_00029	transdecoder	CDS	4663137	4663243	.	-	2	transcript_id "PMZ_0030403-RA.p1"; gene_id "MSTRG.9291";
scaf_00029	transdecoder	CDS	4668787	4669111	.	-	0	transcript_id "PMZ_0030403-RA.p1"; gene_id "MSTRG.9291";
scaf_00029	transdecoder	exon	4730326	4731226	.	+	.	transcript_id "MSTRG.9292.1.p1"; gene_id "MSTRG.9292";
scaf_00029	transdecoder	exon	4732734	4732822	.	+	.	transcript_id "MSTRG.9292.1.p1"; gene_id "MSTRG.9292";
scaf_00029	transdecoder	exon	4734471	4734681	.	+	.	transcript_id "MSTRG.9292.1.p1"; gene_id "MSTRG.9292";
scaf_00029	transdecoder	exon	4738418	4738537	.	+	.	transcript_id "MSTRG.9292.1.p1"; gene_id "MSTRG.9292";
scaf_00029	transdecoder	exon	4738731	4738826	.	+	.	transcript_id "MSTRG.9292.1.p1"; gene_id "MSTRG.9292";
scaf_00029	transdecoder	exon	4738964	4738984	.	+	.	transcript_id "MSTRG.9292.1.p1"; gene_id "MSTRG.9292";
scaf_00029	transdecoder	exon	4740280	4740368	.	+	.	transcript_id "MSTRG.9292.1.p1"; gene_id "MSTRG.9292";
scaf_00029	transdecoder	exon	4743255	4743417	.	+	.	transcript_id "MSTRG.9292.1.p1"; gene_id "MSTRG.9292";
scaf_00029	transdecoder	exon	4744210	4744686	.	+	.	transcript_id "MSTRG.9292.1.p1"; gene_id "MSTRG.9292";
scaf_00029	transdecoder	CDS	4731185	4731226	.	+	0	transcript_id "MSTRG.9292.1.p1"; gene_id "MSTRG.9292";
scaf_00029	transdecoder	CDS	4732734	4732822	.	+	0	transcript_id "MSTRG.9292.1.p1"; gene_id "MSTRG.9292";
scaf_00029	transdecoder	CDS	4734471	4734681	.	+	1	transcript_id "MSTRG.9292.1.p1"; gene_id "MSTRG.9292";
scaf_00029	transdecoder	CDS	4738418	4738537	.	+	0	transcript_id "MSTRG.9292.1.p1"; gene_id "MSTRG.9292";
scaf_00029	transdecoder	CDS	4738731	4738826	.	+	0	transcript_id "MSTRG.9292.1.p1"; gene_id "MSTRG.9292";
scaf_00029	transdecoder	CDS	4738964	4738984	.	+	0	transcript_id "MSTRG.9292.1.p1"; gene_id "MSTRG.9292";
scaf_00029	transdecoder	CDS	4740280	4740368	.	+	0	transcript_id "MSTRG.9292.1.p1"; gene_id "MSTRG.9292";
scaf_00029	transdecoder	CDS	4743255	4743417	.	+	1	transcript_id "MSTRG.9292.1.p1"; gene_id "MSTRG.9292";
scaf_00029	transdecoder	CDS	4744210	4744359	.	+	0	transcript_id "MSTRG.9292.1.p1"; gene_id "MSTRG.9292";
scaf_00029	transdecoder	exon	4731099	4731226	.	+	.	transcript_id "PMZ_0042595-RA.p1"; gene_id "MSTRG.9292";
scaf_00029	transdecoder	exon	4732734	4732802	.	+	.	transcript_id "PMZ_0042595-RA.p1"; gene_id "MSTRG.9292";
scaf_00029	transdecoder	exon	4734421	4734660	.	+	.	transcript_id "PMZ_0042595-RA.p1"; gene_id "MSTRG.9292";
scaf_00029	transdecoder	exon	4738418	4738537	.	+	.	transcript_id "PMZ_0042595-RA.p1"; gene_id "MSTRG.9292";
scaf_00029	transdecoder	exon	4738731	4738756	.	+	.	transcript_id "PMZ_0042595-RA.p1"; gene_id "MSTRG.9292";
scaf_00029	transdecoder	exon	4743255	4743417	.	+	.	transcript_id "PMZ_0042595-RA.p1"; gene_id "MSTRG.9292";
scaf_00029	transdecoder	exon	4744210	4744445	.	+	.	transcript_id "PMZ_0042595-RA.p1"; gene_id "MSTRG.9292";
scaf_00029	transdecoder	CDS	4731185	4731226	.	+	0	transcript_id "PMZ_0042595-RA.p1"; gene_id "MSTRG.9292";
scaf_00029	transdecoder	CDS	4732734	4732802	.	+	0	transcript_id "PMZ_0042595-RA.p1"; gene_id "MSTRG.9292";
scaf_00029	transdecoder	CDS	4734421	4734660	.	+	0	transcript_id "PMZ_0042595-RA.p1"; gene_id "MSTRG.9292";
scaf_00029	transdecoder	CDS	4738418	4738537	.	+	0	transcript_id "PMZ_0042595-RA.p1"; gene_id "MSTRG.9292";
scaf_00029	transdecoder	CDS	4738731	4738756	.	+	0	transcript_id "PMZ_0042595-RA.p1"; gene_id "MSTRG.9292";
scaf_00029	transdecoder	CDS	4743255	4743417	.	+	1	transcript_id "PMZ_0042595-RA.p1"; gene_id "MSTRG.9292";
scaf_00029	transdecoder	CDS	4744210	4744359	.	+	0	transcript_id "PMZ_0042595-RA.p1"; gene_id "MSTRG.9292";
scaf_00029	transdecoder	exon	4759824	4759878	.	+	.	transcript_id "PMZ_0030401-RA.p1"; gene_id "MSTRG.9293";
scaf_00029	transdecoder	exon	4764537	4764616	.	+	.	transcript_id "PMZ_0030401-RA.p1"; gene_id "MSTRG.9293";
scaf_00029	transdecoder	exon	4772776	4772917	.	+	.	transcript_id "PMZ_0030401-RA.p1"; gene_id "MSTRG.9293";
scaf_00029	transdecoder	exon	4781353	4781430	.	+	.	transcript_id "PMZ_0030401-RA.p1"; gene_id "MSTRG.9293";
scaf_00029	transdecoder	exon	4783603	4783734	.	+	.	transcript_id "PMZ_0030401-RA.p1"; gene_id "MSTRG.9293";
scaf_00029	transdecoder	exon	4790192	4790297	.	+	.	transcript_id "PMZ_0030401-RA.p1"; gene_id "MSTRG.9293";
scaf_00029	transdecoder	exon	4795865	4798869	.	+	.	transcript_id "PMZ_0030401-RA.p1"; gene_id "MSTRG.9293";
scaf_00029	transdecoder	CDS	4759824	4759878	.	+	0	transcript_id "PMZ_0030401-RA.p1"; gene_id "MSTRG.9293";
scaf_00029	transdecoder	CDS	4764537	4764616	.	+	2	transcript_id "PMZ_0030401-RA.p1"; gene_id "MSTRG.9293";
scaf_00029	transdecoder	CDS	4772776	4772917	.	+	0	transcript_id "PMZ_0030401-RA.p1"; gene_id "MSTRG.9293";
scaf_00029	transdecoder	CDS	4781353	4781430	.	+	2	transcript_id "PMZ_0030401-RA.p1"; gene_id "MSTRG.9293";
scaf_00029	transdecoder	CDS	4783603	4783734	.	+	2	transcript_id "PMZ_0030401-RA.p1"; gene_id "MSTRG.9293";
scaf_00029	transdecoder	CDS	4790192	4790297	.	+	2	transcript_id "PMZ_0030401-RA.p1"; gene_id "MSTRG.9293";
scaf_00029	transdecoder	CDS	4795865	4796114	.	+	1	transcript_id "PMZ_0030401-RA.p1"; gene_id "MSTRG.9293";
scaf_00029	transdecoder	exon	4764466	4764616	.	+	.	transcript_id "MSTRG.9293.2.p1"; gene_id "MSTRG.9293";
scaf_00029	transdecoder	exon	4767787	4771660	.	+	.	transcript_id "MSTRG.9293.2.p1"; gene_id "MSTRG.9293";
scaf_00029	transdecoder	exon	4772776	4772917	.	+	.	transcript_id "MSTRG.9293.2.p1"; gene_id "MSTRG.9293";
scaf_00029	transdecoder	exon	4781353	4781430	.	+	.	transcript_id "MSTRG.9293.2.p1"; gene_id "MSTRG.9293";
scaf_00029	transdecoder	exon	4783603	4783734	.	+	.	transcript_id "MSTRG.9293.2.p1"; gene_id "MSTRG.9293";
scaf_00029	transdecoder	exon	4790192	4790297	.	+	.	transcript_id "MSTRG.9293.2.p1"; gene_id "MSTRG.9293";
scaf_00029	transdecoder	exon	4795865	4803009	.	+	.	transcript_id "MSTRG.9293.2.p1"; gene_id "MSTRG.9293";
scaf_00029	transdecoder	CDS	4768706	4771660	.	+	0	transcript_id "MSTRG.9293.2.p1"; gene_id "MSTRG.9293";
scaf_00029	transdecoder	CDS	4772776	4772917	.	+	0	transcript_id "MSTRG.9293.2.p1"; gene_id "MSTRG.9293";
scaf_00029	transdecoder	CDS	4781353	4781430	.	+	2	transcript_id "MSTRG.9293.2.p1"; gene_id "MSTRG.9293";
scaf_00029	transdecoder	CDS	4783603	4783734	.	+	2	transcript_id "MSTRG.9293.2.p1"; gene_id "MSTRG.9293";
scaf_00029	transdecoder	CDS	4790192	4790297	.	+	2	transcript_id "MSTRG.9293.2.p1"; gene_id "MSTRG.9293";
scaf_00029	transdecoder	CDS	4795865	4796114	.	+	1	transcript_id "MSTRG.9293.2.p1"; gene_id "MSTRG.9293";
scaf_00029	transdecoder	exon	4805560	4805857	.	+	.	transcript_id "PMZ_0030400-RA.p1"; gene_id "MSTRG.9295";
scaf_00029	transdecoder	exon	4816231	4816439	.	+	.	transcript_id "PMZ_0030400-RA.p1"; gene_id "MSTRG.9295";
scaf_00029	transdecoder	exon	4818402	4818642	.	+	.	transcript_id "PMZ_0030400-RA.p1"; gene_id "MSTRG.9295";
scaf_00029	transdecoder	exon	4819116	4819684	.	+	.	transcript_id "PMZ_0030400-RA.p1"; gene_id "MSTRG.9295";
scaf_00029	transdecoder	exon	4819765	4819955	.	+	.	transcript_id "PMZ_0030400-RA.p1"; gene_id "MSTRG.9295";
scaf_00029	transdecoder	exon	4820045	4820629	.	+	.	transcript_id "PMZ_0030400-RA.p1"; gene_id "MSTRG.9295";
scaf_00029	transdecoder	exon	4820750	4820902	.	+	.	transcript_id "PMZ_0030400-RA.p1"; gene_id "MSTRG.9295";
scaf_00029	transdecoder	exon	4820990	4821105	.	+	.	transcript_id "PMZ_0030400-RA.p1"; gene_id "MSTRG.9295";
scaf_00029	transdecoder	exon	4821246	4821372	.	+	.	transcript_id "PMZ_0030400-RA.p1"; gene_id "MSTRG.9295";
scaf_00029	transdecoder	exon	4821913	4821969	.	+	.	transcript_id "PMZ_0030400-RA.p1"; gene_id "MSTRG.9295";
scaf_00029	transdecoder	exon	4823058	4823218	.	+	.	transcript_id "PMZ_0030400-RA.p1"; gene_id "MSTRG.9295";
scaf_00029	transdecoder	exon	4831376	4831506	.	+	.	transcript_id "PMZ_0030400-RA.p1"; gene_id "MSTRG.9295";
scaf_00029	transdecoder	exon	4832221	4832363	.	+	.	transcript_id "PMZ_0030400-RA.p1"; gene_id "MSTRG.9295";
scaf_00029	transdecoder	exon	4834753	4834790	.	+	.	transcript_id "PMZ_0030400-RA.p1"; gene_id "MSTRG.9295";
scaf_00029	transdecoder	CDS	4805561	4805857	.	+	0	transcript_id "PMZ_0030400-RA.p1"; gene_id "MSTRG.9295";
scaf_00029	transdecoder	CDS	4816231	4816439	.	+	0	transcript_id "PMZ_0030400-RA.p1"; gene_id "MSTRG.9295";
scaf_00029	transdecoder	CDS	4818402	4818642	.	+	1	transcript_id "PMZ_0030400-RA.p1"; gene_id "MSTRG.9295";
scaf_00029	transdecoder	CDS	4819116	4819684	.	+	0	transcript_id "PMZ_0030400-RA.p1"; gene_id "MSTRG.9295";
scaf_00029	transdecoder	CDS	4819765	4819955	.	+	1	transcript_id "PMZ_0030400-RA.p1"; gene_id "MSTRG.9295";
scaf_00029	transdecoder	CDS	4820045	4820629	.	+	2	transcript_id "PMZ_0030400-RA.p1"; gene_id "MSTRG.9295";
scaf_00029	transdecoder	CDS	4820750	4820902	.	+	2	transcript_id "PMZ_0030400-RA.p1"; gene_id "MSTRG.9295";
scaf_00029	transdecoder	CDS	4820990	4821105	.	+	2	transcript_id "PMZ_0030400-RA.p1"; gene_id "MSTRG.9295";
scaf_00029	transdecoder	CDS	4821246	4821372	.	+	0	transcript_id "PMZ_0030400-RA.p1"; gene_id "MSTRG.9295";
scaf_00029	transdecoder	CDS	4821913	4821969	.	+	2	transcript_id "PMZ_0030400-RA.p1"; gene_id "MSTRG.9295";
scaf_00029	transdecoder	CDS	4823058	4823218	.	+	2	transcript_id "PMZ_0030400-RA.p1"; gene_id "MSTRG.9295";
scaf_00029	transdecoder	CDS	4831376	4831506	.	+	0	transcript_id "PMZ_0030400-RA.p1"; gene_id "MSTRG.9295";
scaf_00029	transdecoder	CDS	4832221	4832363	.	+	1	transcript_id "PMZ_0030400-RA.p1"; gene_id "MSTRG.9295";
scaf_00029	transdecoder	CDS	4834753	4834790	.	+	2	transcript_id "PMZ_0030400-RA.p1"; gene_id "MSTRG.9295";
scaf_00029	transdecoder	exon	4816239	4816439	.	+	.	transcript_id "MSTRG.9295.2.p6"; gene_id "MSTRG.9295";
scaf_00029	transdecoder	exon	4818360	4818633	.	+	.	transcript_id "MSTRG.9295.2.p6"; gene_id "MSTRG.9295";
scaf_00029	transdecoder	exon	4819116	4821101	.	+	.	transcript_id "MSTRG.9295.2.p6"; gene_id "MSTRG.9295";
scaf_00029	transdecoder	exon	4821246	4821368	.	+	.	transcript_id "MSTRG.9295.2.p6"; gene_id "MSTRG.9295";
scaf_00029	transdecoder	exon	4821873	4821969	.	+	.	transcript_id "MSTRG.9295.2.p6"; gene_id "MSTRG.9295";
scaf_00029	transdecoder	exon	4823058	4823218	.	+	.	transcript_id "MSTRG.9295.2.p6"; gene_id "MSTRG.9295";
scaf_00029	transdecoder	exon	4831376	4831506	.	+	.	transcript_id "MSTRG.9295.2.p6"; gene_id "MSTRG.9295";
scaf_00029	transdecoder	exon	4832221	4832319	.	+	.	transcript_id "MSTRG.9295.2.p6"; gene_id "MSTRG.9295";
scaf_00029	transdecoder	exon	4853459	4853606	.	+	.	transcript_id "MSTRG.9295.2.p6"; gene_id "MSTRG.9295";
scaf_00029	transdecoder	exon	4856977	4857198	.	+	.	transcript_id "MSTRG.9295.2.p6"; gene_id "MSTRG.9295";
scaf_00029	transdecoder	exon	4863795	4863999	.	+	.	transcript_id "MSTRG.9295.2.p6"; gene_id "MSTRG.9295";
scaf_00029	transdecoder	exon	4865628	4868993	.	+	.	transcript_id "MSTRG.9295.2.p6"; gene_id "MSTRG.9295";
scaf_00029	transdecoder	exon	4869555	4869586	.	+	.	transcript_id "MSTRG.9295.2.p6"; gene_id "MSTRG.9295";
scaf_00029	transdecoder	exon	4870507	4874189	.	+	.	transcript_id "MSTRG.9295.2.p6"; gene_id "MSTRG.9295";
scaf_00029	transdecoder	CDS	4821294	4821368	.	+	0	transcript_id "MSTRG.9295.2.p6"; gene_id "MSTRG.9295";
scaf_00029	transdecoder	CDS	4821873	4821969	.	+	0	transcript_id "MSTRG.9295.2.p6"; gene_id "MSTRG.9295";
scaf_00029	transdecoder	CDS	4823058	4823218	.	+	2	transcript_id "MSTRG.9295.2.p6"; gene_id "MSTRG.9295";
scaf_00029	transdecoder	CDS	4831376	4831506	.	+	0	transcript_id "MSTRG.9295.2.p6"; gene_id "MSTRG.9295";
scaf_00029	transdecoder	CDS	4832221	4832319	.	+	1	transcript_id "MSTRG.9295.2.p6"; gene_id "MSTRG.9295";
scaf_00029	transdecoder	CDS	4853459	4853477	.	+	1	transcript_id "MSTRG.9295.2.p6"; gene_id "MSTRG.9295";
scaf_00029	transdecoder	exon	4816249	4816439	.	+	.	transcript_id "MSTRG.9295.3.p6"; gene_id "MSTRG.9295";
scaf_00029	transdecoder	exon	4818360	4818633	.	+	.	transcript_id "MSTRG.9295.3.p6"; gene_id "MSTRG.9295";
scaf_00029	transdecoder	exon	4819116	4821101	.	+	.	transcript_id "MSTRG.9295.3.p6"; gene_id "MSTRG.9295";
scaf_00029	transdecoder	exon	4821246	4821368	.	+	.	transcript_id "MSTRG.9295.3.p6"; gene_id "MSTRG.9295";
scaf_00029	transdecoder	exon	4821873	4821969	.	+	.	transcript_id "MSTRG.9295.3.p6"; gene_id "MSTRG.9295";
scaf_00029	transdecoder	exon	4823058	4823218	.	+	.	transcript_id "MSTRG.9295.3.p6"; gene_id "MSTRG.9295";
scaf_00029	transdecoder	exon	4831376	4831506	.	+	.	transcript_id "MSTRG.9295.3.p6"; gene_id "MSTRG.9295";
scaf_00029	transdecoder	exon	4832221	4832319	.	+	.	transcript_id "MSTRG.9295.3.p6"; gene_id "MSTRG.9295";
scaf_00029	transdecoder	exon	4853459	4853606	.	+	.	transcript_id "MSTRG.9295.3.p6"; gene_id "MSTRG.9295";
scaf_00029	transdecoder	exon	4856977	4857198	.	+	.	transcript_id "MSTRG.9295.3.p6"; gene_id "MSTRG.9295";
scaf_00029	transdecoder	exon	4863795	4863999	.	+	.	transcript_id "MSTRG.9295.3.p6"; gene_id "MSTRG.9295";
scaf_00029	transdecoder	exon	4865628	4868993	.	+	.	transcript_id "MSTRG.9295.3.p6"; gene_id "MSTRG.9295";
scaf_00029	transdecoder	exon	4869555	4874192	.	+	.	transcript_id "MSTRG.9295.3.p6"; gene_id "MSTRG.9295";
scaf_00029	transdecoder	CDS	4821294	4821368	.	+	0	transcript_id "MSTRG.9295.3.p6"; gene_id "MSTRG.9295";
scaf_00029	transdecoder	CDS	4821873	4821969	.	+	0	transcript_id "MSTRG.9295.3.p6"; gene_id "MSTRG.9295";
scaf_00029	transdecoder	CDS	4823058	4823218	.	+	2	transcript_id "MSTRG.9295.3.p6"; gene_id "MSTRG.9295";
scaf_00029	transdecoder	CDS	4831376	4831506	.	+	0	transcript_id "MSTRG.9295.3.p6"; gene_id "MSTRG.9295";
scaf_00029	transdecoder	CDS	4832221	4832319	.	+	1	transcript_id "MSTRG.9295.3.p6"; gene_id "MSTRG.9295";
scaf_00029	transdecoder	CDS	4853459	4853477	.	+	1	transcript_id "MSTRG.9295.3.p6"; gene_id "MSTRG.9295";
scaf_00029	transdecoder	exon	4816329	4816439	.	+	.	transcript_id "MSTRG.9295.4.p4"; gene_id "MSTRG.9295";
scaf_00029	transdecoder	exon	4818360	4818624	.	+	.	transcript_id "MSTRG.9295.4.p4"; gene_id "MSTRG.9295";
scaf_00029	transdecoder	exon	4819116	4821101	.	+	.	transcript_id "MSTRG.9295.4.p4"; gene_id "MSTRG.9295";
scaf_00029	transdecoder	exon	4821246	4821368	.	+	.	transcript_id "MSTRG.9295.4.p4"; gene_id "MSTRG.9295";
scaf_00029	transdecoder	exon	4821873	4821969	.	+	.	transcript_id "MSTRG.9295.4.p4"; gene_id "MSTRG.9295";
scaf_00029	transdecoder	exon	4823058	4823218	.	+	.	transcript_id "MSTRG.9295.4.p4"; gene_id "MSTRG.9295";
scaf_00029	transdecoder	exon	4831376	4831506	.	+	.	transcript_id "MSTRG.9295.4.p4"; gene_id "MSTRG.9295";
scaf_00029	transdecoder	exon	4832221	4832319	.	+	.	transcript_id "MSTRG.9295.4.p4"; gene_id "MSTRG.9295";
scaf_00029	transdecoder	exon	4853459	4854200	.	+	.	transcript_id "MSTRG.9295.4.p4"; gene_id "MSTRG.9295";
scaf_00029	transdecoder	CDS	4821294	4821368	.	+	0	transcript_id "MSTRG.9295.4.p4"; gene_id "MSTRG.9295";
scaf_00029	transdecoder	CDS	4821873	4821969	.	+	0	transcript_id "MSTRG.9295.4.p4"; gene_id "MSTRG.9295";
scaf_00029	transdecoder	CDS	4823058	4823218	.	+	2	transcript_id "MSTRG.9295.4.p4"; gene_id "MSTRG.9295";
scaf_00029	transdecoder	CDS	4831376	4831506	.	+	0	transcript_id "MSTRG.9295.4.p4"; gene_id "MSTRG.9295";
scaf_00029	transdecoder	CDS	4832221	4832319	.	+	1	transcript_id "MSTRG.9295.4.p4"; gene_id "MSTRG.9295";
scaf_00029	transdecoder	CDS	4853459	4853477	.	+	1	transcript_id "MSTRG.9295.4.p4"; gene_id "MSTRG.9295";
scaf_00029	transdecoder	exon	4846557	4846617	.	+	.	transcript_id "PMZ_0010247-RA.p1"; gene_id "MSTRG.9295";
scaf_00029	transdecoder	exon	4848718	4848815	.	+	.	transcript_id "PMZ_0010247-RA.p1"; gene_id "MSTRG.9295";
scaf_00029	transdecoder	exon	4853459	4853589	.	+	.	transcript_id "PMZ_0010247-RA.p1"; gene_id "MSTRG.9295";
scaf_00029	transdecoder	exon	4856977	4857007	.	+	.	transcript_id "PMZ_0010247-RA.p1"; gene_id "MSTRG.9295";
scaf_00029	transdecoder	exon	4857079	4857198	.	+	.	transcript_id "PMZ_0010247-RA.p1"; gene_id "MSTRG.9295";
scaf_00029	transdecoder	exon	4863795	4863924	.	+	.	transcript_id "PMZ_0010247-RA.p1"; gene_id "MSTRG.9295";
scaf_00029	transdecoder	exon	4865680	4866023	.	+	.	transcript_id "PMZ_0010247-RA.p1"; gene_id "MSTRG.9295";
scaf_00029	transdecoder	exon	4866432	4866711	.	+	.	transcript_id "PMZ_0010247-RA.p1"; gene_id "MSTRG.9295";
scaf_00029	transdecoder	exon	4867673	4868993	.	+	.	transcript_id "PMZ_0010247-RA.p1"; gene_id "MSTRG.9295";
scaf_00029	transdecoder	exon	4870838	4871201	.	+	.	transcript_id "PMZ_0010247-RA.p1"; gene_id "MSTRG.9295";
scaf_00029	transdecoder	CDS	4846557	4846617	.	+	0	transcript_id "PMZ_0010247-RA.p1"; gene_id "MSTRG.9295";
scaf_00029	transdecoder	CDS	4848718	4848815	.	+	2	transcript_id "PMZ_0010247-RA.p1"; gene_id "MSTRG.9295";
scaf_00029	transdecoder	CDS	4853459	4853589	.	+	0	transcript_id "PMZ_0010247-RA.p1"; gene_id "MSTRG.9295";
scaf_00029	transdecoder	CDS	4856977	4857007	.	+	1	transcript_id "PMZ_0010247-RA.p1"; gene_id "MSTRG.9295";
scaf_00029	transdecoder	CDS	4857079	4857198	.	+	0	transcript_id "PMZ_0010247-RA.p1"; gene_id "MSTRG.9295";
scaf_00029	transdecoder	CDS	4863795	4863924	.	+	0	transcript_id "PMZ_0010247-RA.p1"; gene_id "MSTRG.9295";
scaf_00029	transdecoder	CDS	4865680	4866023	.	+	2	transcript_id "PMZ_0010247-RA.p1"; gene_id "MSTRG.9295";
scaf_00029	transdecoder	CDS	4866432	4866711	.	+	0	transcript_id "PMZ_0010247-RA.p1"; gene_id "MSTRG.9295";
scaf_00029	transdecoder	CDS	4867673	4868993	.	+	2	transcript_id "PMZ_0010247-RA.p1"; gene_id "MSTRG.9295";
scaf_00029	transdecoder	CDS	4870838	4871201	.	+	1	transcript_id "PMZ_0010247-RA.p1"; gene_id "MSTRG.9295";
scaf_00029	transdecoder	exon	4881426	4881761	.	-	.	transcript_id "MSTRG.9296.1.p5"; gene_id "MSTRG.9296";
scaf_00029	transdecoder	exon	4887287	4888289	.	-	.	transcript_id "MSTRG.9296.1.p5"; gene_id "MSTRG.9296";
scaf_00029	transdecoder	CDS	4887927	4888247	.	-	0	transcript_id "MSTRG.9296.1.p5"; gene_id "MSTRG.9296";
scaf_00029	transdecoder	exon	4886971	4888189	.	+	.	transcript_id "MSTRG.9297.1.p1"; gene_id "MSTRG.9297";
scaf_00029	transdecoder	exon	4939580	4939824	.	+	.	transcript_id "MSTRG.9297.1.p1"; gene_id "MSTRG.9297";
scaf_00029	transdecoder	exon	4950623	4950705	.	+	.	transcript_id "MSTRG.9297.1.p1"; gene_id "MSTRG.9297";
scaf_00029	transdecoder	exon	4951801	4951890	.	+	.	transcript_id "MSTRG.9297.1.p1"; gene_id "MSTRG.9297";
scaf_00029	transdecoder	exon	4962153	4962336	.	+	.	transcript_id "MSTRG.9297.1.p1"; gene_id "MSTRG.9297";
scaf_00029	transdecoder	exon	4965091	4965206	.	+	.	transcript_id "MSTRG.9297.1.p1"; gene_id "MSTRG.9297";
scaf_00029	transdecoder	exon	4967786	4968012	.	+	.	transcript_id "MSTRG.9297.1.p1"; gene_id "MSTRG.9297";
scaf_00029	transdecoder	exon	4970011	4970117	.	+	.	transcript_id "MSTRG.9297.1.p1"; gene_id "MSTRG.9297";
scaf_00029	transdecoder	exon	4973853	4974000	.	+	.	transcript_id "MSTRG.9297.1.p1"; gene_id "MSTRG.9297";
scaf_00029	transdecoder	exon	4975729	4975844	.	+	.	transcript_id "MSTRG.9297.1.p1"; gene_id "MSTRG.9297";
scaf_00029	transdecoder	exon	4976551	4980385	.	+	.	transcript_id "MSTRG.9297.1.p1"; gene_id "MSTRG.9297";
scaf_00029	transdecoder	CDS	4887234	4888189	.	+	0	transcript_id "MSTRG.9297.1.p1"; gene_id "MSTRG.9297";
scaf_00029	transdecoder	CDS	4939580	4939824	.	+	1	transcript_id "MSTRG.9297.1.p1"; gene_id "MSTRG.9297";
scaf_00029	transdecoder	CDS	4950623	4950705	.	+	2	transcript_id "MSTRG.9297.1.p1"; gene_id "MSTRG.9297";
scaf_00029	transdecoder	CDS	4951801	4951890	.	+	0	transcript_id "MSTRG.9297.1.p1"; gene_id "MSTRG.9297";
scaf_00029	transdecoder	CDS	4962153	4962336	.	+	0	transcript_id "MSTRG.9297.1.p1"; gene_id "MSTRG.9297";
scaf_00029	transdecoder	CDS	4965091	4965206	.	+	2	transcript_id "MSTRG.9297.1.p1"; gene_id "MSTRG.9297";
scaf_00029	transdecoder	CDS	4967786	4968012	.	+	0	transcript_id "MSTRG.9297.1.p1"; gene_id "MSTRG.9297";
scaf_00029	transdecoder	CDS	4970011	4970117	.	+	1	transcript_id "MSTRG.9297.1.p1"; gene_id "MSTRG.9297";
scaf_00029	transdecoder	CDS	4973853	4974000	.	+	2	transcript_id "MSTRG.9297.1.p1"; gene_id "MSTRG.9297";
scaf_00029	transdecoder	CDS	4975729	4975844	.	+	1	transcript_id "MSTRG.9297.1.p1"; gene_id "MSTRG.9297";
scaf_00029	transdecoder	CDS	4976551	4977170	.	+	2	transcript_id "MSTRG.9297.1.p1"; gene_id "MSTRG.9297";
scaf_00029	transdecoder	exon	4939566	4940136	.	+	.	transcript_id "PMZ_0042596-RA.p2"; gene_id "MSTRG.9297";
scaf_00029	transdecoder	CDS	4939566	4939889	.	+	0	transcript_id "PMZ_0042596-RA.p2"; gene_id "MSTRG.9297";
scaf_00029	transdecoder	exon	4948195	4948363	.	+	.	transcript_id "PMZ_0027758-RA.p1"; gene_id "MSTRG.9297";
scaf_00029	transdecoder	exon	4950623	4950705	.	+	.	transcript_id "PMZ_0027758-RA.p1"; gene_id "MSTRG.9297";
scaf_00029	transdecoder	exon	4962210	4962336	.	+	.	transcript_id "PMZ_0027758-RA.p1"; gene_id "MSTRG.9297";
scaf_00029	transdecoder	exon	4963588	4963669	.	+	.	transcript_id "PMZ_0027758-RA.p1"; gene_id "MSTRG.9297";
scaf_00029	transdecoder	exon	4965996	4966086	.	+	.	transcript_id "PMZ_0027758-RA.p1"; gene_id "MSTRG.9297";
scaf_00029	transdecoder	exon	4967786	4967961	.	+	.	transcript_id "PMZ_0027758-RA.p1"; gene_id "MSTRG.9297";
scaf_00029	transdecoder	exon	4970011	4970117	.	+	.	transcript_id "PMZ_0027758-RA.p1"; gene_id "MSTRG.9297";
scaf_00029	transdecoder	exon	4973853	4973974	.	+	.	transcript_id "PMZ_0027758-RA.p1"; gene_id "MSTRG.9297";
scaf_00029	transdecoder	exon	4975739	4975844	.	+	.	transcript_id "PMZ_0027758-RA.p1"; gene_id "MSTRG.9297";
scaf_00029	transdecoder	exon	4976551	4977166	.	+	.	transcript_id "PMZ_0027758-RA.p1"; gene_id "MSTRG.9297";
scaf_00029	transdecoder	exon	4977268	4977404	.	+	.	transcript_id "PMZ_0027758-RA.p1"; gene_id "MSTRG.9297";
scaf_00029	transdecoder	exon	4977479	4977912	.	+	.	transcript_id "PMZ_0027758-RA.p1"; gene_id "MSTRG.9297";
scaf_00029	transdecoder	CDS	4948195	4948363	.	+	0	transcript_id "PMZ_0027758-RA.p1"; gene_id "MSTRG.9297";
scaf_00029	transdecoder	CDS	4950623	4950705	.	+	2	transcript_id "PMZ_0027758-RA.p1"; gene_id "MSTRG.9297";
scaf_00029	transdecoder	CDS	4962210	4962336	.	+	0	transcript_id "PMZ_0027758-RA.p1"; gene_id "MSTRG.9297";
scaf_00029	transdecoder	CDS	4963588	4963669	.	+	2	transcript_id "PMZ_0027758-RA.p1"; gene_id "MSTRG.9297";
scaf_00029	transdecoder	CDS	4965996	4966086	.	+	1	transcript_id "PMZ_0027758-RA.p1"; gene_id "MSTRG.9297";
scaf_00029	transdecoder	CDS	4967786	4967961	.	+	0	transcript_id "PMZ_0027758-RA.p1"; gene_id "MSTRG.9297";
scaf_00029	transdecoder	CDS	4970011	4970117	.	+	1	transcript_id "PMZ_0027758-RA.p1"; gene_id "MSTRG.9297";
scaf_00029	transdecoder	CDS	4973853	4973974	.	+	2	transcript_id "PMZ_0027758-RA.p1"; gene_id "MSTRG.9297";
scaf_00029	transdecoder	CDS	4975739	4975844	.	+	0	transcript_id "PMZ_0027758-RA.p1"; gene_id "MSTRG.9297";
scaf_00029	transdecoder	CDS	4976551	4977166	.	+	2	transcript_id "PMZ_0027758-RA.p1"; gene_id "MSTRG.9297";
scaf_00029	transdecoder	CDS	4977268	4977404	.	+	1	transcript_id "PMZ_0027758-RA.p1"; gene_id "MSTRG.9297";
scaf_00029	transdecoder	CDS	4977479	4977912	.	+	2	transcript_id "PMZ_0027758-RA.p1"; gene_id "MSTRG.9297";
scaf_00029	transdecoder	exon	5079318	5079464	.	-	.	transcript_id "PMZ_0042597-RA.p1"; gene_id "MSTRG.9299";
scaf_00029	transdecoder	exon	5084077	5084214	.	-	.	transcript_id "PMZ_0042597-RA.p1"; gene_id "MSTRG.9299";
scaf_00029	transdecoder	exon	5084401	5084541	.	-	.	transcript_id "PMZ_0042597-RA.p1"; gene_id "MSTRG.9299";
scaf_00029	transdecoder	exon	5084740	5084849	.	-	.	transcript_id "PMZ_0042597-RA.p1"; gene_id "MSTRG.9299";
scaf_00029	transdecoder	exon	5085561	5085705	.	-	.	transcript_id "PMZ_0042597-RA.p1"; gene_id "MSTRG.9299";
scaf_00029	transdecoder	exon	5086126	5086275	.	-	.	transcript_id "PMZ_0042597-RA.p1"; gene_id "MSTRG.9299";
scaf_00029	transdecoder	CDS	5079318	5079464	.	-	0	transcript_id "PMZ_0042597-RA.p1"; gene_id "MSTRG.9299";
scaf_00029	transdecoder	CDS	5084077	5084214	.	-	0	transcript_id "PMZ_0042597-RA.p1"; gene_id "MSTRG.9299";
scaf_00029	transdecoder	CDS	5084401	5084541	.	-	0	transcript_id "PMZ_0042597-RA.p1"; gene_id "MSTRG.9299";
scaf_00029	transdecoder	CDS	5084740	5084849	.	-	2	transcript_id "PMZ_0042597-RA.p1"; gene_id "MSTRG.9299";
scaf_00029	transdecoder	CDS	5085561	5085705	.	-	0	transcript_id "PMZ_0042597-RA.p1"; gene_id "MSTRG.9299";
scaf_00029	transdecoder	CDS	5086126	5086275	.	-	0	transcript_id "PMZ_0042597-RA.p1"; gene_id "MSTRG.9299";
scaf_00029	transdecoder	exon	5084049	5084214	.	-	.	transcript_id "MSTRG.9299.2.p1"; gene_id "MSTRG.9299";
scaf_00029	transdecoder	exon	5095568	5095708	.	-	.	transcript_id "MSTRG.9299.2.p1"; gene_id "MSTRG.9299";
scaf_00029	transdecoder	exon	5095905	5096015	.	-	.	transcript_id "MSTRG.9299.2.p1"; gene_id "MSTRG.9299";
scaf_00029	transdecoder	exon	5096428	5096578	.	-	.	transcript_id "MSTRG.9299.2.p1"; gene_id "MSTRG.9299";
scaf_00029	transdecoder	exon	5096794	5096941	.	-	.	transcript_id "MSTRG.9299.2.p1"; gene_id "MSTRG.9299";
scaf_00029	transdecoder	exon	5097364	5097594	.	-	.	transcript_id "MSTRG.9299.2.p1"; gene_id "MSTRG.9299";
scaf_00029	transdecoder	exon	5098194	5098286	.	-	.	transcript_id "MSTRG.9299.2.p1"; gene_id "MSTRG.9299";
scaf_00029	transdecoder	exon	5100548	5100633	.	-	.	transcript_id "MSTRG.9299.2.p1"; gene_id "MSTRG.9299";
scaf_00029	transdecoder	exon	5101038	5101119	.	-	.	transcript_id "MSTRG.9299.2.p1"; gene_id "MSTRG.9299";
scaf_00029	transdecoder	exon	5101328	5101406	.	-	.	transcript_id "MSTRG.9299.2.p1"; gene_id "MSTRG.9299";
scaf_00029	transdecoder	exon	5102068	5102155	.	-	.	transcript_id "MSTRG.9299.2.p1"; gene_id "MSTRG.9299";
scaf_00029	transdecoder	exon	5102277	5102363	.	-	.	transcript_id "MSTRG.9299.2.p1"; gene_id "MSTRG.9299";
scaf_00029	transdecoder	exon	5104033	5104079	.	-	.	transcript_id "MSTRG.9299.2.p1"; gene_id "MSTRG.9299";
scaf_00029	transdecoder	CDS	5095907	5096015	.	-	1	transcript_id "MSTRG.9299.2.p1"; gene_id "MSTRG.9299";
scaf_00029	transdecoder	CDS	5096428	5096578	.	-	2	transcript_id "MSTRG.9299.2.p1"; gene_id "MSTRG.9299";
scaf_00029	transdecoder	CDS	5096794	5096941	.	-	0	transcript_id "MSTRG.9299.2.p1"; gene_id "MSTRG.9299";
scaf_00029	transdecoder	CDS	5097364	5097594	.	-	0	transcript_id "MSTRG.9299.2.p1"; gene_id "MSTRG.9299";
scaf_00029	transdecoder	CDS	5098194	5098286	.	-	0	transcript_id "MSTRG.9299.2.p1"; gene_id "MSTRG.9299";
scaf_00029	transdecoder	CDS	5100548	5100633	.	-	2	transcript_id "MSTRG.9299.2.p1"; gene_id "MSTRG.9299";
scaf_00029	transdecoder	CDS	5101038	5101119	.	-	0	transcript_id "MSTRG.9299.2.p1"; gene_id "MSTRG.9299";
scaf_00029	transdecoder	CDS	5101328	5101406	.	-	1	transcript_id "MSTRG.9299.2.p1"; gene_id "MSTRG.9299";
scaf_00029	transdecoder	CDS	5102068	5102155	.	-	2	transcript_id "MSTRG.9299.2.p1"; gene_id "MSTRG.9299";
scaf_00029	transdecoder	CDS	5102277	5102363	.	-	2	transcript_id "MSTRG.9299.2.p1"; gene_id "MSTRG.9299";
scaf_00029	transdecoder	CDS	5104033	5104078	.	-	0	transcript_id "MSTRG.9299.2.p1"; gene_id "MSTRG.9299";
scaf_00029	transdecoder	exon	5084084	5084214	.	-	.	transcript_id "MSTRG.9299.4.p1"; gene_id "MSTRG.9299";
scaf_00029	transdecoder	exon	5084401	5084541	.	-	.	transcript_id "MSTRG.9299.4.p1"; gene_id "MSTRG.9299";
scaf_00029	transdecoder	exon	5084740	5084849	.	-	.	transcript_id "MSTRG.9299.4.p1"; gene_id "MSTRG.9299";
scaf_00029	transdecoder	exon	5085263	5085282	.	-	.	transcript_id "MSTRG.9299.4.p1"; gene_id "MSTRG.9299";
scaf_00029	transdecoder	CDS	5084086	5084214	.	-	0	transcript_id "MSTRG.9299.4.p1"; gene_id "MSTRG.9299";
scaf_00029	transdecoder	CDS	5084401	5084541	.	-	0	transcript_id "MSTRG.9299.4.p1"; gene_id "MSTRG.9299";
scaf_00029	transdecoder	CDS	5084740	5084849	.	-	2	transcript_id "MSTRG.9299.4.p1"; gene_id "MSTRG.9299";
scaf_00029	transdecoder	CDS	5085263	5085281	.	-	0	transcript_id "MSTRG.9299.4.p1"; gene_id "MSTRG.9299";
scaf_00029	transdecoder	exon	5084084	5084214	.	-	.	transcript_id "MSTRG.9299.3.p1"; gene_id "MSTRG.9299";
scaf_00029	transdecoder	exon	5095568	5095708	.	-	.	transcript_id "MSTRG.9299.3.p1"; gene_id "MSTRG.9299";
scaf_00029	transdecoder	exon	5095905	5096015	.	-	.	transcript_id "MSTRG.9299.3.p1"; gene_id "MSTRG.9299";
scaf_00029	transdecoder	exon	5096428	5096578	.	-	.	transcript_id "MSTRG.9299.3.p1"; gene_id "MSTRG.9299";
scaf_00029	transdecoder	exon	5096794	5096941	.	-	.	transcript_id "MSTRG.9299.3.p1"; gene_id "MSTRG.9299";
scaf_00029	transdecoder	exon	5097364	5097594	.	-	.	transcript_id "MSTRG.9299.3.p1"; gene_id "MSTRG.9299";
scaf_00029	transdecoder	exon	5098194	5098286	.	-	.	transcript_id "MSTRG.9299.3.p1"; gene_id "MSTRG.9299";
scaf_00029	transdecoder	exon	5100548	5100633	.	-	.	transcript_id "MSTRG.9299.3.p1"; gene_id "MSTRG.9299";
scaf_00029	transdecoder	exon	5101038	5101119	.	-	.	transcript_id "MSTRG.9299.3.p1"; gene_id "MSTRG.9299";
scaf_00029	transdecoder	exon	5101328	5101406	.	-	.	transcript_id "MSTRG.9299.3.p1"; gene_id "MSTRG.9299";
scaf_00029	transdecoder	exon	5102068	5102155	.	-	.	transcript_id "MSTRG.9299.3.p1"; gene_id "MSTRG.9299";
scaf_00029	transdecoder	exon	5102277	5102363	.	-	.	transcript_id "MSTRG.9299.3.p1"; gene_id "MSTRG.9299";
scaf_00029	transdecoder	exon	5145430	5145549	.	-	.	transcript_id "MSTRG.9299.3.p1"; gene_id "MSTRG.9299";
scaf_00029	transdecoder	exon	5146720	5146834	.	-	.	transcript_id "MSTRG.9299.3.p1"; gene_id "MSTRG.9299";
scaf_00029	transdecoder	exon	5151976	5152180	.	-	.	transcript_id "MSTRG.9299.3.p1"; gene_id "MSTRG.9299";
scaf_00029	transdecoder	CDS	5095907	5096015	.	-	1	transcript_id "MSTRG.9299.3.p1"; gene_id "MSTRG.9299";
scaf_00029	transdecoder	CDS	5096428	5096578	.	-	2	transcript_id "MSTRG.9299.3.p1"; gene_id "MSTRG.9299";
scaf_00029	transdecoder	CDS	5096794	5096941	.	-	0	transcript_id "MSTRG.9299.3.p1"; gene_id "MSTRG.9299";
scaf_00029	transdecoder	CDS	5097364	5097594	.	-	0	transcript_id "MSTRG.9299.3.p1"; gene_id "MSTRG.9299";
scaf_00029	transdecoder	CDS	5098194	5098286	.	-	0	transcript_id "MSTRG.9299.3.p1"; gene_id "MSTRG.9299";
scaf_00029	transdecoder	CDS	5100548	5100633	.	-	2	transcript_id "MSTRG.9299.3.p1"; gene_id "MSTRG.9299";
scaf_00029	transdecoder	CDS	5101038	5101119	.	-	0	transcript_id "MSTRG.9299.3.p1"; gene_id "MSTRG.9299";
scaf_00029	transdecoder	CDS	5101328	5101406	.	-	1	transcript_id "MSTRG.9299.3.p1"; gene_id "MSTRG.9299";
scaf_00029	transdecoder	CDS	5102068	5102155	.	-	2	transcript_id "MSTRG.9299.3.p1"; gene_id "MSTRG.9299";
scaf_00029	transdecoder	CDS	5102277	5102363	.	-	2	transcript_id "MSTRG.9299.3.p1"; gene_id "MSTRG.9299";
scaf_00029	transdecoder	CDS	5145430	5145549	.	-	2	transcript_id "MSTRG.9299.3.p1"; gene_id "MSTRG.9299";
scaf_00029	transdecoder	CDS	5146720	5146834	.	-	0	transcript_id "MSTRG.9299.3.p1"; gene_id "MSTRG.9299";
scaf_00029	transdecoder	CDS	5151976	5152062	.	-	0	transcript_id "MSTRG.9299.3.p1"; gene_id "MSTRG.9299";
scaf_00029	transdecoder	exon	5087321	5087895	.	+	.	transcript_id "MSTRG.9300.1.p1"; gene_id "MSTRG.9300";
scaf_00029	transdecoder	exon	5088496	5088726	.	+	.	transcript_id "MSTRG.9300.1.p1"; gene_id "MSTRG.9300";
scaf_00029	transdecoder	exon	5089148	5089295	.	+	.	transcript_id "MSTRG.9300.1.p1"; gene_id "MSTRG.9300";
scaf_00029	transdecoder	exon	5089511	5089661	.	+	.	transcript_id "MSTRG.9300.1.p1"; gene_id "MSTRG.9300";
scaf_00029	transdecoder	exon	5090075	5090183	.	+	.	transcript_id "MSTRG.9300.1.p1"; gene_id "MSTRG.9300";
scaf_00029	transdecoder	exon	5090380	5090520	.	+	.	transcript_id "MSTRG.9300.1.p1"; gene_id "MSTRG.9300";
scaf_00029	transdecoder	exon	5090707	5090889	.	+	.	transcript_id "MSTRG.9300.1.p1"; gene_id "MSTRG.9300";
scaf_00029	transdecoder	exon	5091619	5092286	.	+	.	transcript_id "MSTRG.9300.1.p1"; gene_id "MSTRG.9300";
scaf_00029	transdecoder	CDS	5087866	5087895	.	+	0	transcript_id "MSTRG.9300.1.p1"; gene_id "MSTRG.9300";
scaf_00029	transdecoder	CDS	5088496	5088726	.	+	0	transcript_id "MSTRG.9300.1.p1"; gene_id "MSTRG.9300";
scaf_00029	transdecoder	CDS	5089148	5089295	.	+	0	transcript_id "MSTRG.9300.1.p1"; gene_id "MSTRG.9300";
scaf_00029	transdecoder	CDS	5089511	5089661	.	+	2	transcript_id "MSTRG.9300.1.p1"; gene_id "MSTRG.9300";
scaf_00029	transdecoder	CDS	5090075	5090183	.	+	1	transcript_id "MSTRG.9300.1.p1"; gene_id "MSTRG.9300";
scaf_00029	transdecoder	CDS	5090380	5090520	.	+	0	transcript_id "MSTRG.9300.1.p1"; gene_id "MSTRG.9300";
scaf_00029	transdecoder	CDS	5090707	5090889	.	+	0	transcript_id "MSTRG.9300.1.p1"; gene_id "MSTRG.9300";
scaf_00029	transdecoder	CDS	5091619	5091861	.	+	0	transcript_id "MSTRG.9300.1.p1"; gene_id "MSTRG.9300";
scaf_00029	transdecoder	exon	5087476	5087496	.	+	.	transcript_id "PMZ_0033216-RA.p1"; gene_id "MSTRG.9300";
scaf_00029	transdecoder	exon	5087803	5087895	.	+	.	transcript_id "PMZ_0033216-RA.p1"; gene_id "MSTRG.9300";
scaf_00029	transdecoder	exon	5088496	5088726	.	+	.	transcript_id "PMZ_0033216-RA.p1"; gene_id "MSTRG.9300";
scaf_00029	transdecoder	exon	5089148	5089295	.	+	.	transcript_id "PMZ_0033216-RA.p1"; gene_id "MSTRG.9300";
scaf_00029	transdecoder	exon	5089511	5089661	.	+	.	transcript_id "PMZ_0033216-RA.p1"; gene_id "MSTRG.9300";
scaf_00029	transdecoder	exon	5090075	5090183	.	+	.	transcript_id "PMZ_0033216-RA.p1"; gene_id "MSTRG.9300";
scaf_00029	transdecoder	exon	5090380	5090520	.	+	.	transcript_id "PMZ_0033216-RA.p1"; gene_id "MSTRG.9300";
scaf_00029	transdecoder	exon	5090707	5090820	.	+	.	transcript_id "PMZ_0033216-RA.p1"; gene_id "MSTRG.9300";
scaf_00029	transdecoder	exon	5091619	5091753	.	+	.	transcript_id "PMZ_0033216-RA.p1"; gene_id "MSTRG.9300";
scaf_00029	transdecoder	exon	5094425	5094478	.	+	.	transcript_id "PMZ_0033216-RA.p1"; gene_id "MSTRG.9300";
scaf_00029	transdecoder	CDS	5087476	5087496	.	+	0	transcript_id "PMZ_0033216-RA.p1"; gene_id "MSTRG.9300";
scaf_00029	transdecoder	CDS	5087803	5087895	.	+	0	transcript_id "PMZ_0033216-RA.p1"; gene_id "MSTRG.9300";
scaf_00029	transdecoder	CDS	5088496	5088726	.	+	0	transcript_id "PMZ_0033216-RA.p1"; gene_id "MSTRG.9300";
scaf_00029	transdecoder	CDS	5089148	5089295	.	+	0	transcript_id "PMZ_0033216-RA.p1"; gene_id "MSTRG.9300";
scaf_00029	transdecoder	CDS	5089511	5089661	.	+	2	transcript_id "PMZ_0033216-RA.p1"; gene_id "MSTRG.9300";
scaf_00029	transdecoder	CDS	5090075	5090183	.	+	1	transcript_id "PMZ_0033216-RA.p1"; gene_id "MSTRG.9300";
scaf_00029	transdecoder	CDS	5090380	5090520	.	+	0	transcript_id "PMZ_0033216-RA.p1"; gene_id "MSTRG.9300";
scaf_00029	transdecoder	CDS	5090707	5090820	.	+	0	transcript_id "PMZ_0033216-RA.p1"; gene_id "MSTRG.9300";
scaf_00029	transdecoder	CDS	5091619	5091753	.	+	0	transcript_id "PMZ_0033216-RA.p1"; gene_id "MSTRG.9300";
scaf_00029	transdecoder	CDS	5094425	5094478	.	+	0	transcript_id "PMZ_0033216-RA.p1"; gene_id "MSTRG.9300";
scaf_00029	transdecoder	exon	5094512	5094515	.	-	.	transcript_id "PMZ_0033215-RA.p2"; gene_id "MSTRG.9299";
scaf_00029	transdecoder	exon	5095273	5095379	.	-	.	transcript_id "PMZ_0033215-RA.p2"; gene_id "MSTRG.9299";
scaf_00029	transdecoder	exon	5095568	5095706	.	-	.	transcript_id "PMZ_0033215-RA.p2"; gene_id "MSTRG.9299";
scaf_00029	transdecoder	exon	5096428	5096578	.	-	.	transcript_id "PMZ_0033215-RA.p2"; gene_id "MSTRG.9299";
scaf_00029	transdecoder	exon	5096794	5096941	.	-	.	transcript_id "PMZ_0033215-RA.p2"; gene_id "MSTRG.9299";
scaf_00029	transdecoder	exon	5097364	5097594	.	-	.	transcript_id "PMZ_0033215-RA.p2"; gene_id "MSTRG.9299";
scaf_00029	transdecoder	exon	5098131	5098286	.	-	.	transcript_id "PMZ_0033215-RA.p2"; gene_id "MSTRG.9299";
scaf_00029	transdecoder	exon	5100548	5100633	.	-	.	transcript_id "PMZ_0033215-RA.p2"; gene_id "MSTRG.9299";
scaf_00029	transdecoder	exon	5101038	5101119	.	-	.	transcript_id "PMZ_0033215-RA.p2"; gene_id "MSTRG.9299";
scaf_00029	transdecoder	exon	5101328	5101406	.	-	.	transcript_id "PMZ_0033215-RA.p2"; gene_id "MSTRG.9299";
scaf_00029	transdecoder	exon	5102068	5102155	.	-	.	transcript_id "PMZ_0033215-RA.p2"; gene_id "MSTRG.9299";
scaf_00029	transdecoder	exon	5102277	5102363	.	-	.	transcript_id "PMZ_0033215-RA.p2"; gene_id "MSTRG.9299";
scaf_00029	transdecoder	exon	5106734	5107027	.	-	.	transcript_id "PMZ_0033215-RA.p2"; gene_id "MSTRG.9299";
scaf_00029	transdecoder	exon	5107178	5107343	.	-	.	transcript_id "PMZ_0033215-RA.p2"; gene_id "MSTRG.9299";
scaf_00029	transdecoder	CDS	5094512	5094515	.	-	1	transcript_id "PMZ_0033215-RA.p2"; gene_id "MSTRG.9299";
scaf_00029	transdecoder	CDS	5095273	5095379	.	-	0	transcript_id "PMZ_0033215-RA.p2"; gene_id "MSTRG.9299";
scaf_00029	transdecoder	CDS	5095568	5095706	.	-	1	transcript_id "PMZ_0033215-RA.p2"; gene_id "MSTRG.9299";
scaf_00029	transdecoder	CDS	5096428	5096578	.	-	2	transcript_id "PMZ_0033215-RA.p2"; gene_id "MSTRG.9299";
scaf_00029	transdecoder	CDS	5096794	5096941	.	-	0	transcript_id "PMZ_0033215-RA.p2"; gene_id "MSTRG.9299";
scaf_00029	transdecoder	CDS	5097364	5097594	.	-	0	transcript_id "PMZ_0033215-RA.p2"; gene_id "MSTRG.9299";
scaf_00029	transdecoder	CDS	5098131	5098286	.	-	0	transcript_id "PMZ_0033215-RA.p2"; gene_id "MSTRG.9299";
scaf_00029	transdecoder	CDS	5100548	5100633	.	-	2	transcript_id "PMZ_0033215-RA.p2"; gene_id "MSTRG.9299";
scaf_00029	transdecoder	CDS	5101038	5101119	.	-	0	transcript_id "PMZ_0033215-RA.p2"; gene_id "MSTRG.9299";
scaf_00029	transdecoder	CDS	5101328	5101406	.	-	1	transcript_id "PMZ_0033215-RA.p2"; gene_id "MSTRG.9299";
scaf_00029	transdecoder	CDS	5102068	5102155	.	-	2	transcript_id "PMZ_0033215-RA.p2"; gene_id "MSTRG.9299";
scaf_00029	transdecoder	CDS	5102277	5102340	.	-	0	transcript_id "PMZ_0033215-RA.p2"; gene_id "MSTRG.9299";
scaf_00029	transdecoder	exon	5117136	5119449	.	-	.	transcript_id "PMZ_0014919-RA.p1"; gene_id "MSTRG.9299";
scaf_00029	transdecoder	exon	5119569	5119753	.	-	.	transcript_id "PMZ_0014919-RA.p1"; gene_id "MSTRG.9299";
scaf_00029	transdecoder	exon	5119971	5120030	.	-	.	transcript_id "PMZ_0014919-RA.p1"; gene_id "MSTRG.9299";
scaf_00029	transdecoder	exon	5120582	5120758	.	-	.	transcript_id "PMZ_0014919-RA.p1"; gene_id "MSTRG.9299";
scaf_00029	transdecoder	exon	5123531	5123570	.	-	.	transcript_id "PMZ_0014919-RA.p1"; gene_id "MSTRG.9299";
scaf_00029	transdecoder	exon	5125475	5125696	.	-	.	transcript_id "PMZ_0014919-RA.p1"; gene_id "MSTRG.9299";
scaf_00029	transdecoder	exon	5125832	5125923	.	-	.	transcript_id "PMZ_0014919-RA.p1"; gene_id "MSTRG.9299";
scaf_00029	transdecoder	exon	5128865	5129042	.	-	.	transcript_id "PMZ_0014919-RA.p1"; gene_id "MSTRG.9299";
scaf_00029	transdecoder	exon	5129510	5129668	.	-	.	transcript_id "PMZ_0014919-RA.p1"; gene_id "MSTRG.9299";
scaf_00029	transdecoder	exon	5130446	5130526	.	-	.	transcript_id "PMZ_0014919-RA.p1"; gene_id "MSTRG.9299";
scaf_00029	transdecoder	exon	5130980	5131126	.	-	.	transcript_id "PMZ_0014919-RA.p1"; gene_id "MSTRG.9299";
scaf_00029	transdecoder	exon	5132107	5132286	.	-	.	transcript_id "PMZ_0014919-RA.p1"; gene_id "MSTRG.9299";
scaf_00029	transdecoder	exon	5135744	5135878	.	-	.	transcript_id "PMZ_0014919-RA.p1"; gene_id "MSTRG.9299";
scaf_00029	transdecoder	exon	5136675	5136788	.	-	.	transcript_id "PMZ_0014919-RA.p1"; gene_id "MSTRG.9299";
scaf_00029	transdecoder	exon	5136976	5137116	.	-	.	transcript_id "PMZ_0014919-RA.p1"; gene_id "MSTRG.9299";
scaf_00029	transdecoder	exon	5137313	5137421	.	-	.	transcript_id "PMZ_0014919-RA.p1"; gene_id "MSTRG.9299";
scaf_00029	transdecoder	exon	5137836	5137986	.	-	.	transcript_id "PMZ_0014919-RA.p1"; gene_id "MSTRG.9299";
scaf_00029	transdecoder	exon	5138202	5138349	.	-	.	transcript_id "PMZ_0014919-RA.p1"; gene_id "MSTRG.9299";
scaf_00029	transdecoder	exon	5138771	5139001	.	-	.	transcript_id "PMZ_0014919-RA.p1"; gene_id "MSTRG.9299";
scaf_00029	transdecoder	exon	5139603	5139695	.	-	.	transcript_id "PMZ_0014919-RA.p1"; gene_id "MSTRG.9299";
scaf_00029	transdecoder	exon	5141960	5142045	.	-	.	transcript_id "PMZ_0014919-RA.p1"; gene_id "MSTRG.9299";
scaf_00029	transdecoder	exon	5142451	5142532	.	-	.	transcript_id "PMZ_0014919-RA.p1"; gene_id "MSTRG.9299";
scaf_00029	transdecoder	exon	5142726	5142804	.	-	.	transcript_id "PMZ_0014919-RA.p1"; gene_id "MSTRG.9299";
scaf_00029	transdecoder	exon	5143466	5143553	.	-	.	transcript_id "PMZ_0014919-RA.p1"; gene_id "MSTRG.9299";
scaf_00029	transdecoder	exon	5143675	5143761	.	-	.	transcript_id "PMZ_0014919-RA.p1"; gene_id "MSTRG.9299";
scaf_00029	transdecoder	exon	5146720	5146798	.	-	.	transcript_id "PMZ_0014919-RA.p1"; gene_id "MSTRG.9299";
scaf_00029	transdecoder	exon	5151928	5152086	.	-	.	transcript_id "PMZ_0014919-RA.p1"; gene_id "MSTRG.9299";
scaf_00029	transdecoder	CDS	5119402	5119449	.	-	0	transcript_id "PMZ_0014919-RA.p1"; gene_id "MSTRG.9299";
scaf_00029	transdecoder	CDS	5119569	5119753	.	-	2	transcript_id "PMZ_0014919-RA.p1"; gene_id "MSTRG.9299";
scaf_00029	transdecoder	CDS	5119971	5120030	.	-	2	transcript_id "PMZ_0014919-RA.p1"; gene_id "MSTRG.9299";
scaf_00029	transdecoder	CDS	5120582	5120758	.	-	2	transcript_id "PMZ_0014919-RA.p1"; gene_id "MSTRG.9299";
scaf_00029	transdecoder	CDS	5123531	5123570	.	-	0	transcript_id "PMZ_0014919-RA.p1"; gene_id "MSTRG.9299";
scaf_00029	transdecoder	CDS	5125475	5125696	.	-	0	transcript_id "PMZ_0014919-RA.p1"; gene_id "MSTRG.9299";
scaf_00029	transdecoder	CDS	5125832	5125923	.	-	2	transcript_id "PMZ_0014919-RA.p1"; gene_id "MSTRG.9299";
scaf_00029	transdecoder	CDS	5128865	5129042	.	-	0	transcript_id "PMZ_0014919-RA.p1"; gene_id "MSTRG.9299";
scaf_00029	transdecoder	CDS	5129510	5129668	.	-	0	transcript_id "PMZ_0014919-RA.p1"; gene_id "MSTRG.9299";
scaf_00029	transdecoder	CDS	5130446	5130526	.	-	0	transcript_id "PMZ_0014919-RA.p1"; gene_id "MSTRG.9299";
scaf_00029	transdecoder	CDS	5130980	5131126	.	-	0	transcript_id "PMZ_0014919-RA.p1"; gene_id "MSTRG.9299";
scaf_00029	transdecoder	CDS	5132107	5132286	.	-	0	transcript_id "PMZ_0014919-RA.p1"; gene_id "MSTRG.9299";
scaf_00029	transdecoder	CDS	5135744	5135878	.	-	0	transcript_id "PMZ_0014919-RA.p1"; gene_id "MSTRG.9299";
scaf_00029	transdecoder	CDS	5136675	5136788	.	-	0	transcript_id "PMZ_0014919-RA.p1"; gene_id "MSTRG.9299";
scaf_00029	transdecoder	CDS	5136976	5137116	.	-	0	transcript_id "PMZ_0014919-RA.p1"; gene_id "MSTRG.9299";
scaf_00029	transdecoder	CDS	5137313	5137421	.	-	1	transcript_id "PMZ_0014919-RA.p1"; gene_id "MSTRG.9299";
scaf_00029	transdecoder	CDS	5137836	5137986	.	-	2	transcript_id "PMZ_0014919-RA.p1"; gene_id "MSTRG.9299";
scaf_00029	transdecoder	CDS	5138202	5138349	.	-	0	transcript_id "PMZ_0014919-RA.p1"; gene_id "MSTRG.9299";
scaf_00029	transdecoder	CDS	5138771	5139001	.	-	0	transcript_id "PMZ_0014919-RA.p1"; gene_id "MSTRG.9299";
scaf_00029	transdecoder	CDS	5139603	5139695	.	-	0	transcript_id "PMZ_0014919-RA.p1"; gene_id "MSTRG.9299";
scaf_00029	transdecoder	CDS	5141960	5142045	.	-	2	transcript_id "PMZ_0014919-RA.p1"; gene_id "MSTRG.9299";
scaf_00029	transdecoder	CDS	5142451	5142532	.	-	0	transcript_id "PMZ_0014919-RA.p1"; gene_id "MSTRG.9299";
scaf_00029	transdecoder	CDS	5142726	5142804	.	-	1	transcript_id "PMZ_0014919-RA.p1"; gene_id "MSTRG.9299";
scaf_00029	transdecoder	CDS	5143466	5143553	.	-	2	transcript_id "PMZ_0014919-RA.p1"; gene_id "MSTRG.9299";
scaf_00029	transdecoder	CDS	5143675	5143761	.	-	2	transcript_id "PMZ_0014919-RA.p1"; gene_id "MSTRG.9299";
scaf_00029	transdecoder	CDS	5146720	5146798	.	-	0	transcript_id "PMZ_0014919-RA.p1"; gene_id "MSTRG.9299";
scaf_00029	transdecoder	CDS	5151928	5152086	.	-	0	transcript_id "PMZ_0014919-RA.p1"; gene_id "MSTRG.9299";
scaf_00029	transdecoder	exon	5126422	5129042	.	-	.	transcript_id "MSTRG.9299.7.p1"; gene_id "MSTRG.9299";
scaf_00029	transdecoder	exon	5129510	5129668	.	-	.	transcript_id "MSTRG.9299.7.p1"; gene_id "MSTRG.9299";
scaf_00029	transdecoder	exon	5130446	5130526	.	-	.	transcript_id "MSTRG.9299.7.p1"; gene_id "MSTRG.9299";
scaf_00029	transdecoder	exon	5130980	5131126	.	-	.	transcript_id "MSTRG.9299.7.p1"; gene_id "MSTRG.9299";
scaf_00029	transdecoder	exon	5132107	5132286	.	-	.	transcript_id "MSTRG.9299.7.p1"; gene_id "MSTRG.9299";
scaf_00029	transdecoder	exon	5135744	5135878	.	-	.	transcript_id "MSTRG.9299.7.p1"; gene_id "MSTRG.9299";
scaf_00029	transdecoder	exon	5136606	5136788	.	-	.	transcript_id "MSTRG.9299.7.p1"; gene_id "MSTRG.9299";
scaf_00029	transdecoder	exon	5136976	5137116	.	-	.	transcript_id "MSTRG.9299.7.p1"; gene_id "MSTRG.9299";
scaf_00029	transdecoder	exon	5137313	5137421	.	-	.	transcript_id "MSTRG.9299.7.p1"; gene_id "MSTRG.9299";
scaf_00029	transdecoder	exon	5137836	5137986	.	-	.	transcript_id "MSTRG.9299.7.p1"; gene_id "MSTRG.9299";
scaf_00029	transdecoder	exon	5138202	5138349	.	-	.	transcript_id "MSTRG.9299.7.p1"; gene_id "MSTRG.9299";
scaf_00029	transdecoder	exon	5138771	5139001	.	-	.	transcript_id "MSTRG.9299.7.p1"; gene_id "MSTRG.9299";
scaf_00029	transdecoder	exon	5139603	5139695	.	-	.	transcript_id "MSTRG.9299.7.p1"; gene_id "MSTRG.9299";
scaf_00029	transdecoder	exon	5141960	5142045	.	-	.	transcript_id "MSTRG.9299.7.p1"; gene_id "MSTRG.9299";
scaf_00029	transdecoder	exon	5142451	5142532	.	-	.	transcript_id "MSTRG.9299.7.p1"; gene_id "MSTRG.9299";
scaf_00029	transdecoder	exon	5142726	5142804	.	-	.	transcript_id "MSTRG.9299.7.p1"; gene_id "MSTRG.9299";
scaf_00029	transdecoder	exon	5143466	5143553	.	-	.	transcript_id "MSTRG.9299.7.p1"; gene_id "MSTRG.9299";
scaf_00029	transdecoder	exon	5143675	5143761	.	-	.	transcript_id "MSTRG.9299.7.p1"; gene_id "MSTRG.9299";
scaf_00029	transdecoder	exon	5145430	5145549	.	-	.	transcript_id "MSTRG.9299.7.p1"; gene_id "MSTRG.9299";
scaf_00029	transdecoder	exon	5146720	5146834	.	-	.	transcript_id "MSTRG.9299.7.p1"; gene_id "MSTRG.9299";
scaf_00029	transdecoder	exon	5151976	5152213	.	-	.	transcript_id "MSTRG.9299.7.p1"; gene_id "MSTRG.9299";
scaf_00029	transdecoder	CDS	5128755	5129042	.	-	0	transcript_id "MSTRG.9299.7.p1"; gene_id "MSTRG.9299";
scaf_00029	transdecoder	CDS	5129510	5129668	.	-	0	transcript_id "MSTRG.9299.7.p1"; gene_id "MSTRG.9299";
scaf_00029	transdecoder	CDS	5130446	5130526	.	-	0	transcript_id "MSTRG.9299.7.p1"; gene_id "MSTRG.9299";
scaf_00029	transdecoder	CDS	5130980	5131126	.	-	0	transcript_id "MSTRG.9299.7.p1"; gene_id "MSTRG.9299";
scaf_00029	transdecoder	CDS	5132107	5132286	.	-	0	transcript_id "MSTRG.9299.7.p1"; gene_id "MSTRG.9299";
scaf_00029	transdecoder	CDS	5135744	5135878	.	-	0	transcript_id "MSTRG.9299.7.p1"; gene_id "MSTRG.9299";
scaf_00029	transdecoder	CDS	5136606	5136788	.	-	0	transcript_id "MSTRG.9299.7.p1"; gene_id "MSTRG.9299";
scaf_00029	transdecoder	CDS	5136976	5137116	.	-	0	transcript_id "MSTRG.9299.7.p1"; gene_id "MSTRG.9299";
scaf_00029	transdecoder	CDS	5137313	5137421	.	-	1	transcript_id "MSTRG.9299.7.p1"; gene_id "MSTRG.9299";
scaf_00029	transdecoder	CDS	5137836	5137986	.	-	2	transcript_id "MSTRG.9299.7.p1"; gene_id "MSTRG.9299";
scaf_00029	transdecoder	CDS	5138202	5138349	.	-	0	transcript_id "MSTRG.9299.7.p1"; gene_id "MSTRG.9299";
scaf_00029	transdecoder	CDS	5138771	5139001	.	-	0	transcript_id "MSTRG.9299.7.p1"; gene_id "MSTRG.9299";
scaf_00029	transdecoder	CDS	5139603	5139695	.	-	0	transcript_id "MSTRG.9299.7.p1"; gene_id "MSTRG.9299";
scaf_00029	transdecoder	CDS	5141960	5142045	.	-	2	transcript_id "MSTRG.9299.7.p1"; gene_id "MSTRG.9299";
scaf_00029	transdecoder	CDS	5142451	5142532	.	-	0	transcript_id "MSTRG.9299.7.p1"; gene_id "MSTRG.9299";
scaf_00029	transdecoder	CDS	5142726	5142804	.	-	1	transcript_id "MSTRG.9299.7.p1"; gene_id "MSTRG.9299";
scaf_00029	transdecoder	CDS	5143466	5143553	.	-	2	transcript_id "MSTRG.9299.7.p1"; gene_id "MSTRG.9299";
scaf_00029	transdecoder	CDS	5143675	5143761	.	-	2	transcript_id "MSTRG.9299.7.p1"; gene_id "MSTRG.9299";
scaf_00029	transdecoder	CDS	5145430	5145549	.	-	2	transcript_id "MSTRG.9299.7.p1"; gene_id "MSTRG.9299";
scaf_00029	transdecoder	CDS	5146720	5146834	.	-	0	transcript_id "MSTRG.9299.7.p1"; gene_id "MSTRG.9299";
scaf_00029	transdecoder	CDS	5151976	5152086	.	-	0	transcript_id "MSTRG.9299.7.p1"; gene_id "MSTRG.9299";
scaf_00029	transdecoder	exon	5127164	5129042	.	-	.	transcript_id "MSTRG.9299.8.p1"; gene_id "MSTRG.9299";
scaf_00029	transdecoder	exon	5129510	5129668	.	-	.	transcript_id "MSTRG.9299.8.p1"; gene_id "MSTRG.9299";
scaf_00029	transdecoder	exon	5130446	5130526	.	-	.	transcript_id "MSTRG.9299.8.p1"; gene_id "MSTRG.9299";
scaf_00029	transdecoder	exon	5130980	5131126	.	-	.	transcript_id "MSTRG.9299.8.p1"; gene_id "MSTRG.9299";
scaf_00029	transdecoder	exon	5132107	5132286	.	-	.	transcript_id "MSTRG.9299.8.p1"; gene_id "MSTRG.9299";
scaf_00029	transdecoder	exon	5135744	5135878	.	-	.	transcript_id "MSTRG.9299.8.p1"; gene_id "MSTRG.9299";
scaf_00029	transdecoder	exon	5136606	5136788	.	-	.	transcript_id "MSTRG.9299.8.p1"; gene_id "MSTRG.9299";
scaf_00029	transdecoder	exon	5136976	5137116	.	-	.	transcript_id "MSTRG.9299.8.p1"; gene_id "MSTRG.9299";
scaf_00029	transdecoder	exon	5137313	5137421	.	-	.	transcript_id "MSTRG.9299.8.p1"; gene_id "MSTRG.9299";
scaf_00029	transdecoder	exon	5137836	5137986	.	-	.	transcript_id "MSTRG.9299.8.p1"; gene_id "MSTRG.9299";
scaf_00029	transdecoder	exon	5138202	5138349	.	-	.	transcript_id "MSTRG.9299.8.p1"; gene_id "MSTRG.9299";
scaf_00029	transdecoder	exon	5138771	5139001	.	-	.	transcript_id "MSTRG.9299.8.p1"; gene_id "MSTRG.9299";
scaf_00029	transdecoder	exon	5139603	5139695	.	-	.	transcript_id "MSTRG.9299.8.p1"; gene_id "MSTRG.9299";
scaf_00029	transdecoder	exon	5140691	5140885	.	-	.	transcript_id "MSTRG.9299.8.p1"; gene_id "MSTRG.9299";
scaf_00029	transdecoder	CDS	5128755	5129042	.	-	0	transcript_id "MSTRG.9299.8.p1"; gene_id "MSTRG.9299";
scaf_00029	transdecoder	CDS	5129510	5129668	.	-	0	transcript_id "MSTRG.9299.8.p1"; gene_id "MSTRG.9299";
scaf_00029	transdecoder	CDS	5130446	5130526	.	-	0	transcript_id "MSTRG.9299.8.p1"; gene_id "MSTRG.9299";
scaf_00029	transdecoder	CDS	5130980	5131126	.	-	0	transcript_id "MSTRG.9299.8.p1"; gene_id "MSTRG.9299";
scaf_00029	transdecoder	CDS	5132107	5132286	.	-	0	transcript_id "MSTRG.9299.8.p1"; gene_id "MSTRG.9299";
scaf_00029	transdecoder	CDS	5135744	5135878	.	-	0	transcript_id "MSTRG.9299.8.p1"; gene_id "MSTRG.9299";
scaf_00029	transdecoder	CDS	5136606	5136788	.	-	0	transcript_id "MSTRG.9299.8.p1"; gene_id "MSTRG.9299";
scaf_00029	transdecoder	CDS	5136976	5137116	.	-	0	transcript_id "MSTRG.9299.8.p1"; gene_id "MSTRG.9299";
scaf_00029	transdecoder	CDS	5137313	5137421	.	-	1	transcript_id "MSTRG.9299.8.p1"; gene_id "MSTRG.9299";
scaf_00029	transdecoder	CDS	5137836	5137986	.	-	2	transcript_id "MSTRG.9299.8.p1"; gene_id "MSTRG.9299";
scaf_00029	transdecoder	CDS	5138202	5138349	.	-	0	transcript_id "MSTRG.9299.8.p1"; gene_id "MSTRG.9299";
scaf_00029	transdecoder	CDS	5138771	5139001	.	-	0	transcript_id "MSTRG.9299.8.p1"; gene_id "MSTRG.9299";
scaf_00029	transdecoder	CDS	5139603	5139632	.	-	0	transcript_id "MSTRG.9299.8.p1"; gene_id "MSTRG.9299";
scaf_00029	transdecoder	exon	5174303	5177015	.	-	.	transcript_id "PMZ_0031172-RA.p1"; gene_id "MSTRG.9303";
scaf_00029	transdecoder	exon	5178202	5178513	.	-	.	transcript_id "PMZ_0031172-RA.p1"; gene_id "MSTRG.9303";
scaf_00029	transdecoder	exon	5179231	5179302	.	-	.	transcript_id "PMZ_0031172-RA.p1"; gene_id "MSTRG.9303";
scaf_00029	transdecoder	exon	5179441	5179497	.	-	.	transcript_id "PMZ_0031172-RA.p1"; gene_id "MSTRG.9303";
scaf_00029	transdecoder	exon	5182694	5182786	.	-	.	transcript_id "PMZ_0031172-RA.p1"; gene_id "MSTRG.9303";
scaf_00029	transdecoder	exon	5183603	5183659	.	-	.	transcript_id "PMZ_0031172-RA.p1"; gene_id "MSTRG.9303";
scaf_00029	transdecoder	exon	5184195	5184245	.	-	.	transcript_id "PMZ_0031172-RA.p1"; gene_id "MSTRG.9303";
scaf_00029	transdecoder	exon	5186186	5186317	.	-	.	transcript_id "PMZ_0031172-RA.p1"; gene_id "MSTRG.9303";
scaf_00029	transdecoder	exon	5188397	5188581	.	-	.	transcript_id "PMZ_0031172-RA.p1"; gene_id "MSTRG.9303";
scaf_00029	transdecoder	exon	5190169	5190623	.	-	.	transcript_id "PMZ_0031172-RA.p1"; gene_id "MSTRG.9303";
scaf_00029	transdecoder	exon	5191067	5191105	.	-	.	transcript_id "PMZ_0031172-RA.p1"; gene_id "MSTRG.9303";
scaf_00029	transdecoder	CDS	5176905	5177015	.	-	0	transcript_id "PMZ_0031172-RA.p1"; gene_id "MSTRG.9303";
scaf_00029	transdecoder	CDS	5178202	5178513	.	-	0	transcript_id "PMZ_0031172-RA.p1"; gene_id "MSTRG.9303";
scaf_00029	transdecoder	CDS	5179231	5179302	.	-	0	transcript_id "PMZ_0031172-RA.p1"; gene_id "MSTRG.9303";
scaf_00029	transdecoder	CDS	5179441	5179497	.	-	0	transcript_id "PMZ_0031172-RA.p1"; gene_id "MSTRG.9303";
scaf_00029	transdecoder	CDS	5182694	5182786	.	-	0	transcript_id "PMZ_0031172-RA.p1"; gene_id "MSTRG.9303";
scaf_00029	transdecoder	CDS	5183603	5183659	.	-	0	transcript_id "PMZ_0031172-RA.p1"; gene_id "MSTRG.9303";
scaf_00029	transdecoder	CDS	5184195	5184245	.	-	0	transcript_id "PMZ_0031172-RA.p1"; gene_id "MSTRG.9303";
scaf_00029	transdecoder	CDS	5186186	5186317	.	-	0	transcript_id "PMZ_0031172-RA.p1"; gene_id "MSTRG.9303";
scaf_00029	transdecoder	CDS	5188397	5188581	.	-	2	transcript_id "PMZ_0031172-RA.p1"; gene_id "MSTRG.9303";
scaf_00029	transdecoder	CDS	5190169	5190217	.	-	0	transcript_id "PMZ_0031172-RA.p1"; gene_id "MSTRG.9303";
scaf_00029	transdecoder	exon	5174374	5177015	.	-	.	transcript_id "MSTRG.9303.2.p1"; gene_id "MSTRG.9303";
scaf_00029	transdecoder	exon	5178130	5178561	.	-	.	transcript_id "MSTRG.9303.2.p1"; gene_id "MSTRG.9303";
scaf_00029	transdecoder	exon	5179231	5179302	.	-	.	transcript_id "MSTRG.9303.2.p1"; gene_id "MSTRG.9303";
scaf_00029	transdecoder	exon	5179441	5179497	.	-	.	transcript_id "MSTRG.9303.2.p1"; gene_id "MSTRG.9303";
scaf_00029	transdecoder	exon	5180852	5180979	.	-	.	transcript_id "MSTRG.9303.2.p1"; gene_id "MSTRG.9303";
scaf_00029	transdecoder	exon	5181538	5181676	.	-	.	transcript_id "MSTRG.9303.2.p1"; gene_id "MSTRG.9303";
scaf_00029	transdecoder	exon	5182694	5182786	.	-	.	transcript_id "MSTRG.9303.2.p1"; gene_id "MSTRG.9303";
scaf_00029	transdecoder	exon	5183603	5183659	.	-	.	transcript_id "MSTRG.9303.2.p1"; gene_id "MSTRG.9303";
scaf_00029	transdecoder	exon	5184195	5184245	.	-	.	transcript_id "MSTRG.9303.2.p1"; gene_id "MSTRG.9303";
scaf_00029	transdecoder	exon	5185289	5185394	.	-	.	transcript_id "MSTRG.9303.2.p1"; gene_id "MSTRG.9303";
scaf_00029	transdecoder	exon	5186186	5186317	.	-	.	transcript_id "MSTRG.9303.2.p1"; gene_id "MSTRG.9303";
scaf_00029	transdecoder	exon	5188316	5188581	.	-	.	transcript_id "MSTRG.9303.2.p1"; gene_id "MSTRG.9303";
scaf_00029	transdecoder	exon	5190169	5190589	.	-	.	transcript_id "MSTRG.9303.2.p1"; gene_id "MSTRG.9303";
scaf_00029	transdecoder	CDS	5176905	5177015	.	-	0	transcript_id "MSTRG.9303.2.p1"; gene_id "MSTRG.9303";
scaf_00029	transdecoder	CDS	5178130	5178561	.	-	0	transcript_id "MSTRG.9303.2.p1"; gene_id "MSTRG.9303";
scaf_00029	transdecoder	CDS	5179231	5179302	.	-	0	transcript_id "MSTRG.9303.2.p1"; gene_id "MSTRG.9303";
scaf_00029	transdecoder	CDS	5179441	5179497	.	-	0	transcript_id "MSTRG.9303.2.p1"; gene_id "MSTRG.9303";
scaf_00029	transdecoder	CDS	5180852	5180979	.	-	2	transcript_id "MSTRG.9303.2.p1"; gene_id "MSTRG.9303";
scaf_00029	transdecoder	CDS	5181538	5181676	.	-	0	transcript_id "MSTRG.9303.2.p1"; gene_id "MSTRG.9303";
scaf_00029	transdecoder	CDS	5182694	5182786	.	-	0	transcript_id "MSTRG.9303.2.p1"; gene_id "MSTRG.9303";
scaf_00029	transdecoder	CDS	5183603	5183659	.	-	0	transcript_id "MSTRG.9303.2.p1"; gene_id "MSTRG.9303";
scaf_00029	transdecoder	CDS	5184195	5184245	.	-	0	transcript_id "MSTRG.9303.2.p1"; gene_id "MSTRG.9303";
scaf_00029	transdecoder	CDS	5185289	5185306	.	-	0	transcript_id "MSTRG.9303.2.p1"; gene_id "MSTRG.9303";
scaf_00029	transdecoder	exon	5174414	5177015	.	-	.	transcript_id "MSTRG.9303.3.p4"; gene_id "MSTRG.9303";
scaf_00029	transdecoder	exon	5178130	5178524	.	-	.	transcript_id "MSTRG.9303.3.p4"; gene_id "MSTRG.9303";
scaf_00029	transdecoder	exon	5179231	5179302	.	-	.	transcript_id "MSTRG.9303.3.p4"; gene_id "MSTRG.9303";
scaf_00029	transdecoder	exon	5179441	5181676	.	-	.	transcript_id "MSTRG.9303.3.p4"; gene_id "MSTRG.9303";
scaf_00029	transdecoder	exon	5182694	5182786	.	-	.	transcript_id "MSTRG.9303.3.p4"; gene_id "MSTRG.9303";
scaf_00029	transdecoder	exon	5183603	5183659	.	-	.	transcript_id "MSTRG.9303.3.p4"; gene_id "MSTRG.9303";
scaf_00029	transdecoder	exon	5184195	5184404	.	-	.	transcript_id "MSTRG.9303.3.p4"; gene_id "MSTRG.9303";
scaf_00029	transdecoder	CDS	5181488	5181676	.	-	0	transcript_id "MSTRG.9303.3.p4"; gene_id "MSTRG.9303";
scaf_00029	transdecoder	CDS	5182694	5182786	.	-	0	transcript_id "MSTRG.9303.3.p4"; gene_id "MSTRG.9303";
scaf_00029	transdecoder	CDS	5183603	5183632	.	-	0	transcript_id "MSTRG.9303.3.p4"; gene_id "MSTRG.9303";
scaf_00029	transdecoder	exon	5206897	5207350	.	+	.	transcript_id "MSTRG.9304.1.p1"; gene_id "MSTRG.9304";
scaf_00029	transdecoder	exon	5214645	5216534	.	+	.	transcript_id "MSTRG.9304.1.p1"; gene_id "MSTRG.9304";
scaf_00029	transdecoder	exon	5292218	5292324	.	+	.	transcript_id "MSTRG.9304.1.p1"; gene_id "MSTRG.9304";
scaf_00029	transdecoder	exon	5298925	5298945	.	+	.	transcript_id "MSTRG.9304.1.p1"; gene_id "MSTRG.9304";
scaf_00029	transdecoder	exon	5305245	5305372	.	+	.	transcript_id "MSTRG.9304.1.p1"; gene_id "MSTRG.9304";
scaf_00029	transdecoder	exon	5308503	5308602	.	+	.	transcript_id "MSTRG.9304.1.p1"; gene_id "MSTRG.9304";
scaf_00029	transdecoder	exon	5309219	5309492	.	+	.	transcript_id "MSTRG.9304.1.p1"; gene_id "MSTRG.9304";
scaf_00029	transdecoder	exon	5310088	5316872	.	+	.	transcript_id "MSTRG.9304.1.p1"; gene_id "MSTRG.9304";
scaf_00029	transdecoder	CDS	5215561	5216534	.	+	0	transcript_id "MSTRG.9304.1.p1"; gene_id "MSTRG.9304";
scaf_00029	transdecoder	CDS	5292218	5292324	.	+	1	transcript_id "MSTRG.9304.1.p1"; gene_id "MSTRG.9304";
scaf_00029	transdecoder	CDS	5298925	5298945	.	+	2	transcript_id "MSTRG.9304.1.p1"; gene_id "MSTRG.9304";
scaf_00029	transdecoder	CDS	5305245	5305372	.	+	2	transcript_id "MSTRG.9304.1.p1"; gene_id "MSTRG.9304";
scaf_00029	transdecoder	CDS	5308503	5308602	.	+	0	transcript_id "MSTRG.9304.1.p1"; gene_id "MSTRG.9304";
scaf_00029	transdecoder	CDS	5309219	5309492	.	+	2	transcript_id "MSTRG.9304.1.p1"; gene_id "MSTRG.9304";
scaf_00029	transdecoder	CDS	5310088	5310514	.	+	1	transcript_id "MSTRG.9304.1.p1"; gene_id "MSTRG.9304";
scaf_00029	transdecoder	exon	5214717	5215525	.	+	.	transcript_id "PMZ_0031171-RA.p1"; gene_id "MSTRG.9304";
scaf_00029	transdecoder	exon	5215611	5216538	.	+	.	transcript_id "PMZ_0031171-RA.p1"; gene_id "MSTRG.9304";
scaf_00029	transdecoder	CDS	5214717	5215525	.	+	0	transcript_id "PMZ_0031171-RA.p1"; gene_id "MSTRG.9304";
scaf_00029	transdecoder	CDS	5215611	5216538	.	+	1	transcript_id "PMZ_0031171-RA.p1"; gene_id "MSTRG.9304";
scaf_00029	transdecoder	exon	5286020	5286259	.	+	.	transcript_id "PMZ_0031169-RA.p1"; gene_id "MSTRG.9304";
scaf_00029	transdecoder	exon	5292218	5292324	.	+	.	transcript_id "PMZ_0031169-RA.p1"; gene_id "MSTRG.9304";
scaf_00029	transdecoder	exon	5298925	5298945	.	+	.	transcript_id "PMZ_0031169-RA.p1"; gene_id "MSTRG.9304";
scaf_00029	transdecoder	exon	5309219	5309492	.	+	.	transcript_id "PMZ_0031169-RA.p1"; gene_id "MSTRG.9304";
scaf_00029	transdecoder	exon	5310101	5310245	.	+	.	transcript_id "PMZ_0031169-RA.p1"; gene_id "MSTRG.9304";
scaf_00029	transdecoder	exon	5310334	5310456	.	+	.	transcript_id "PMZ_0031169-RA.p1"; gene_id "MSTRG.9304";
scaf_00029	transdecoder	exon	5312372	5312596	.	+	.	transcript_id "PMZ_0031169-RA.p1"; gene_id "MSTRG.9304";
scaf_00029	transdecoder	CDS	5286120	5286259	.	+	0	transcript_id "PMZ_0031169-RA.p1"; gene_id "MSTRG.9304";
scaf_00029	transdecoder	CDS	5292218	5292324	.	+	1	transcript_id "PMZ_0031169-RA.p1"; gene_id "MSTRG.9304";
scaf_00029	transdecoder	CDS	5298925	5298945	.	+	2	transcript_id "PMZ_0031169-RA.p1"; gene_id "MSTRG.9304";
scaf_00029	transdecoder	CDS	5309219	5309492	.	+	2	transcript_id "PMZ_0031169-RA.p1"; gene_id "MSTRG.9304";
scaf_00029	transdecoder	CDS	5310101	5310245	.	+	1	transcript_id "PMZ_0031169-RA.p1"; gene_id "MSTRG.9304";
scaf_00029	transdecoder	CDS	5310334	5310456	.	+	0	transcript_id "PMZ_0031169-RA.p1"; gene_id "MSTRG.9304";
scaf_00029	transdecoder	CDS	5312372	5312596	.	+	0	transcript_id "PMZ_0031169-RA.p1"; gene_id "MSTRG.9304";
scaf_00029	transdecoder	exon	5291951	5293565	.	+	.	transcript_id "MSTRG.9304.4.p1"; gene_id "MSTRG.9304";
scaf_00029	transdecoder	exon	5294296	5298945	.	+	.	transcript_id "MSTRG.9304.4.p1"; gene_id "MSTRG.9304";
scaf_00029	transdecoder	exon	5305245	5305372	.	+	.	transcript_id "MSTRG.9304.4.p1"; gene_id "MSTRG.9304";
scaf_00029	transdecoder	exon	5308503	5308602	.	+	.	transcript_id "MSTRG.9304.4.p1"; gene_id "MSTRG.9304";
scaf_00029	transdecoder	exon	5309219	5309492	.	+	.	transcript_id "MSTRG.9304.4.p1"; gene_id "MSTRG.9304";
scaf_00029	transdecoder	exon	5310088	5317052	.	+	.	transcript_id "MSTRG.9304.4.p1"; gene_id "MSTRG.9304";
scaf_00029	transdecoder	CDS	5305316	5305372	.	+	0	transcript_id "MSTRG.9304.4.p1"; gene_id "MSTRG.9304";
scaf_00029	transdecoder	CDS	5308503	5308602	.	+	0	transcript_id "MSTRG.9304.4.p1"; gene_id "MSTRG.9304";
scaf_00029	transdecoder	CDS	5309219	5309492	.	+	2	transcript_id "MSTRG.9304.4.p1"; gene_id "MSTRG.9304";
scaf_00029	transdecoder	CDS	5310088	5310514	.	+	1	transcript_id "MSTRG.9304.4.p1"; gene_id "MSTRG.9304";
scaf_00029	transdecoder	exon	5361443	5363891	.	-	.	transcript_id "MSTRG.9301.1.p1"; gene_id "MSTRG.9301";
scaf_00029	transdecoder	exon	5364715	5364903	.	-	.	transcript_id "MSTRG.9301.1.p1"; gene_id "MSTRG.9301";
scaf_00029	transdecoder	exon	5365105	5365182	.	-	.	transcript_id "MSTRG.9301.1.p1"; gene_id "MSTRG.9301";
scaf_00029	transdecoder	exon	5366996	5367064	.	-	.	transcript_id "MSTRG.9301.1.p1"; gene_id "MSTRG.9301";
scaf_00029	transdecoder	exon	5373568	5373645	.	-	.	transcript_id "MSTRG.9301.1.p1"; gene_id "MSTRG.9301";
scaf_00029	transdecoder	exon	5374750	5374824	.	-	.	transcript_id "MSTRG.9301.1.p1"; gene_id "MSTRG.9301";
scaf_00029	transdecoder	exon	5375227	5375301	.	-	.	transcript_id "MSTRG.9301.1.p1"; gene_id "MSTRG.9301";
scaf_00029	transdecoder	exon	5377017	5377091	.	-	.	transcript_id "MSTRG.9301.1.p1"; gene_id "MSTRG.9301";
scaf_00029	transdecoder	exon	5377351	5377422	.	-	.	transcript_id "MSTRG.9301.1.p1"; gene_id "MSTRG.9301";
scaf_00029	transdecoder	exon	5381971	5382780	.	-	.	transcript_id "MSTRG.9301.1.p1"; gene_id "MSTRG.9301";
scaf_00029	transdecoder	CDS	5362796	5363891	.	-	1	transcript_id "MSTRG.9301.1.p1"; gene_id "MSTRG.9301";
scaf_00029	transdecoder	CDS	5364715	5364903	.	-	1	transcript_id "MSTRG.9301.1.p1"; gene_id "MSTRG.9301";
scaf_00029	transdecoder	CDS	5365105	5365182	.	-	1	transcript_id "MSTRG.9301.1.p1"; gene_id "MSTRG.9301";
scaf_00029	transdecoder	CDS	5366996	5367064	.	-	1	transcript_id "MSTRG.9301.1.p1"; gene_id "MSTRG.9301";
scaf_00029	transdecoder	CDS	5373568	5373645	.	-	1	transcript_id "MSTRG.9301.1.p1"; gene_id "MSTRG.9301";
scaf_00029	transdecoder	CDS	5374750	5374824	.	-	1	transcript_id "MSTRG.9301.1.p1"; gene_id "MSTRG.9301";
scaf_00029	transdecoder	CDS	5375227	5375301	.	-	1	transcript_id "MSTRG.9301.1.p1"; gene_id "MSTRG.9301";
scaf_00029	transdecoder	CDS	5377017	5377091	.	-	1	transcript_id "MSTRG.9301.1.p1"; gene_id "MSTRG.9301";
scaf_00029	transdecoder	CDS	5377351	5377422	.	-	1	transcript_id "MSTRG.9301.1.p1"; gene_id "MSTRG.9301";
scaf_00029	transdecoder	CDS	5381971	5382167	.	-	0	transcript_id "MSTRG.9301.1.p1"; gene_id "MSTRG.9301";
scaf_00029	transdecoder	exon	5361682	5361736	.	-	.	transcript_id "PMZ_0027571-RA.p1"; gene_id "MSTRG.9301";
scaf_00029	transdecoder	exon	5362995	5363891	.	-	.	transcript_id "PMZ_0027571-RA.p1"; gene_id "MSTRG.9301";
scaf_00029	transdecoder	exon	5364715	5364903	.	-	.	transcript_id "PMZ_0027571-RA.p1"; gene_id "MSTRG.9301";
scaf_00029	transdecoder	exon	5365105	5365182	.	-	.	transcript_id "PMZ_0027571-RA.p1"; gene_id "MSTRG.9301";
scaf_00029	transdecoder	exon	5366996	5367064	.	-	.	transcript_id "PMZ_0027571-RA.p1"; gene_id "MSTRG.9301";
scaf_00029	transdecoder	exon	5373568	5373645	.	-	.	transcript_id "PMZ_0027571-RA.p1"; gene_id "MSTRG.9301";
scaf_00029	transdecoder	exon	5373940	5374101	.	-	.	transcript_id "PMZ_0027571-RA.p1"; gene_id "MSTRG.9301";
scaf_00029	transdecoder	exon	5374750	5374824	.	-	.	transcript_id "PMZ_0027571-RA.p1"; gene_id "MSTRG.9301";
scaf_00029	transdecoder	exon	5375227	5375301	.	-	.	transcript_id "PMZ_0027571-RA.p1"; gene_id "MSTRG.9301";
scaf_00029	transdecoder	exon	5377017	5377091	.	-	.	transcript_id "PMZ_0027571-RA.p1"; gene_id "MSTRG.9301";
scaf_00029	transdecoder	exon	5382064	5382167	.	-	.	transcript_id "PMZ_0027571-RA.p1"; gene_id "MSTRG.9301";
scaf_00029	transdecoder	CDS	5361682	5361736	.	-	1	transcript_id "PMZ_0027571-RA.p1"; gene_id "MSTRG.9301";
scaf_00029	transdecoder	CDS	5362995	5363891	.	-	1	transcript_id "PMZ_0027571-RA.p1"; gene_id "MSTRG.9301";
scaf_00029	transdecoder	CDS	5364715	5364903	.	-	1	transcript_id "PMZ_0027571-RA.p1"; gene_id "MSTRG.9301";
scaf_00029	transdecoder	CDS	5365105	5365182	.	-	1	transcript_id "PMZ_0027571-RA.p1"; gene_id "MSTRG.9301";
scaf_00029	transdecoder	CDS	5366996	5367064	.	-	1	transcript_id "PMZ_0027571-RA.p1"; gene_id "MSTRG.9301";
scaf_00029	transdecoder	CDS	5373568	5373645	.	-	1	transcript_id "PMZ_0027571-RA.p1"; gene_id "MSTRG.9301";
scaf_00029	transdecoder	CDS	5373940	5374101	.	-	1	transcript_id "PMZ_0027571-RA.p1"; gene_id "MSTRG.9301";
scaf_00029	transdecoder	CDS	5374750	5374824	.	-	1	transcript_id "PMZ_0027571-RA.p1"; gene_id "MSTRG.9301";
scaf_00029	transdecoder	CDS	5375227	5375301	.	-	1	transcript_id "PMZ_0027571-RA.p1"; gene_id "MSTRG.9301";
scaf_00029	transdecoder	CDS	5377017	5377091	.	-	1	transcript_id "PMZ_0027571-RA.p1"; gene_id "MSTRG.9301";
scaf_00029	transdecoder	CDS	5382064	5382167	.	-	0	transcript_id "PMZ_0027571-RA.p1"; gene_id "MSTRG.9301";
scaf_00029	transdecoder	exon	5425176	5425460	.	+	.	transcript_id "PMZ_0030556-RA.p1"; gene_id "PMZ_0030556";
scaf_00029	transdecoder	exon	5430437	5430588	.	+	.	transcript_id "PMZ_0030556-RA.p1"; gene_id "PMZ_0030556";
scaf_00029	transdecoder	exon	5437189	5437348	.	+	.	transcript_id "PMZ_0030556-RA.p1"; gene_id "PMZ_0030556";
scaf_00029	transdecoder	CDS	5425176	5425460	.	+	0	transcript_id "PMZ_0030556-RA.p1"; gene_id "PMZ_0030556";
scaf_00029	transdecoder	CDS	5430437	5430588	.	+	0	transcript_id "PMZ_0030556-RA.p1"; gene_id "PMZ_0030556";
scaf_00029	transdecoder	CDS	5437189	5437348	.	+	1	transcript_id "PMZ_0030556-RA.p1"; gene_id "PMZ_0030556";
scaf_00029	transdecoder	exon	5437882	5438044	.	+	.	transcript_id "PMZ_0005802-RA.p1"; gene_id "PMZ_0005802";
scaf_00029	transdecoder	exon	5439234	5439357	.	+	.	transcript_id "PMZ_0005802-RA.p1"; gene_id "PMZ_0005802";
scaf_00029	transdecoder	exon	5439892	5439998	.	+	.	transcript_id "PMZ_0005802-RA.p1"; gene_id "PMZ_0005802";
scaf_00029	transdecoder	exon	5441820	5441945	.	+	.	transcript_id "PMZ_0005802-RA.p1"; gene_id "PMZ_0005802";
scaf_00029	transdecoder	exon	5442461	5442582	.	+	.	transcript_id "PMZ_0005802-RA.p1"; gene_id "PMZ_0005802";
scaf_00029	transdecoder	exon	5443381	5443610	.	+	.	transcript_id "PMZ_0005802-RA.p1"; gene_id "PMZ_0005802";
scaf_00029	transdecoder	exon	5444211	5444737	.	+	.	transcript_id "PMZ_0005802-RA.p1"; gene_id "PMZ_0005802";
scaf_00029	transdecoder	exon	5450516	5450715	.	+	.	transcript_id "PMZ_0005802-RA.p1"; gene_id "PMZ_0005802";
scaf_00029	transdecoder	exon	5451350	5451586	.	+	.	transcript_id "PMZ_0005802-RA.p1"; gene_id "PMZ_0005802";
scaf_00029	transdecoder	exon	5453418	5453505	.	+	.	transcript_id "PMZ_0005802-RA.p1"; gene_id "PMZ_0005802";
scaf_00029	transdecoder	exon	5455324	5455520	.	+	.	transcript_id "PMZ_0005802-RA.p1"; gene_id "PMZ_0005802";
scaf_00029	transdecoder	exon	5456426	5456869	.	+	.	transcript_id "PMZ_0005802-RA.p1"; gene_id "PMZ_0005802";
scaf_00029	transdecoder	exon	5456979	5457266	.	+	.	transcript_id "PMZ_0005802-RA.p1"; gene_id "PMZ_0005802";
scaf_00029	transdecoder	CDS	5437972	5438044	.	+	0	transcript_id "PMZ_0005802-RA.p1"; gene_id "PMZ_0005802";
scaf_00029	transdecoder	CDS	5439234	5439357	.	+	2	transcript_id "PMZ_0005802-RA.p1"; gene_id "PMZ_0005802";
scaf_00029	transdecoder	CDS	5439892	5439998	.	+	1	transcript_id "PMZ_0005802-RA.p1"; gene_id "PMZ_0005802";
scaf_00029	transdecoder	CDS	5441820	5441945	.	+	2	transcript_id "PMZ_0005802-RA.p1"; gene_id "PMZ_0005802";
scaf_00029	transdecoder	CDS	5442461	5442582	.	+	2	transcript_id "PMZ_0005802-RA.p1"; gene_id "PMZ_0005802";
scaf_00029	transdecoder	CDS	5443381	5443610	.	+	0	transcript_id "PMZ_0005802-RA.p1"; gene_id "PMZ_0005802";
scaf_00029	transdecoder	CDS	5444211	5444737	.	+	1	transcript_id "PMZ_0005802-RA.p1"; gene_id "PMZ_0005802";
scaf_00029	transdecoder	CDS	5450516	5450715	.	+	2	transcript_id "PMZ_0005802-RA.p1"; gene_id "PMZ_0005802";
scaf_00029	transdecoder	CDS	5451350	5451586	.	+	0	transcript_id "PMZ_0005802-RA.p1"; gene_id "PMZ_0005802";
scaf_00029	transdecoder	CDS	5453418	5453505	.	+	0	transcript_id "PMZ_0005802-RA.p1"; gene_id "PMZ_0005802";
scaf_00029	transdecoder	CDS	5455324	5455520	.	+	2	transcript_id "PMZ_0005802-RA.p1"; gene_id "PMZ_0005802";
scaf_00029	transdecoder	CDS	5456426	5456869	.	+	0	transcript_id "PMZ_0005802-RA.p1"; gene_id "PMZ_0005802";
scaf_00029	transdecoder	CDS	5456979	5457266	.	+	0	transcript_id "PMZ_0005802-RA.p1"; gene_id "PMZ_0005802";
scaf_00029	transdecoder	exon	5466625	5479553	.	-	.	transcript_id "MSTRG.9302.1.p2"; gene_id "MSTRG.9302";
scaf_00029	transdecoder	exon	5479572	5480187	.	-	.	transcript_id "MSTRG.9302.1.p2"; gene_id "MSTRG.9302";
scaf_00029	transdecoder	exon	5481557	5481719	.	-	.	transcript_id "MSTRG.9302.1.p2"; gene_id "MSTRG.9302";
scaf_00029	transdecoder	exon	5482255	5482575	.	-	.	transcript_id "MSTRG.9302.1.p2"; gene_id "MSTRG.9302";
scaf_00029	transdecoder	exon	5483474	5483616	.	-	.	transcript_id "MSTRG.9302.1.p2"; gene_id "MSTRG.9302";
scaf_00029	transdecoder	CDS	5481593	5481719	.	-	1	transcript_id "MSTRG.9302.1.p2"; gene_id "MSTRG.9302";
scaf_00029	transdecoder	CDS	5482255	5482575	.	-	1	transcript_id "MSTRG.9302.1.p2"; gene_id "MSTRG.9302";
scaf_00029	transdecoder	CDS	5483474	5483616	.	-	0	transcript_id "MSTRG.9302.1.p2"; gene_id "MSTRG.9302";
scaf_00029	transdecoder	exon	5478862	5480187	.	-	.	transcript_id "MSTRG.9302.2.p1"; gene_id "MSTRG.9302";
scaf_00029	transdecoder	exon	5481557	5481719	.	-	.	transcript_id "MSTRG.9302.2.p1"; gene_id "MSTRG.9302";
scaf_00029	transdecoder	exon	5482255	5482575	.	-	.	transcript_id "MSTRG.9302.2.p1"; gene_id "MSTRG.9302";
scaf_00029	transdecoder	exon	5482707	5482808	.	-	.	transcript_id "MSTRG.9302.2.p1"; gene_id "MSTRG.9302";
scaf_00029	transdecoder	exon	5483474	5483860	.	-	.	transcript_id "MSTRG.9302.2.p1"; gene_id "MSTRG.9302";
scaf_00029	transdecoder	CDS	5479901	5480187	.	-	2	transcript_id "MSTRG.9302.2.p1"; gene_id "MSTRG.9302";
scaf_00029	transdecoder	CDS	5481557	5481719	.	-	0	transcript_id "MSTRG.9302.2.p1"; gene_id "MSTRG.9302";
scaf_00029	transdecoder	CDS	5482255	5482575	.	-	0	transcript_id "MSTRG.9302.2.p1"; gene_id "MSTRG.9302";
scaf_00029	transdecoder	CDS	5482707	5482757	.	-	0	transcript_id "MSTRG.9302.2.p1"; gene_id "MSTRG.9302";
scaf_00029	transdecoder	exon	5482189	5482575	.	-	.	transcript_id "PMZ_0020429-RA.p1"; gene_id "MSTRG.9302";
scaf_00029	transdecoder	exon	5482707	5482808	.	-	.	transcript_id "PMZ_0020429-RA.p1"; gene_id "MSTRG.9302";
scaf_00029	transdecoder	exon	5483474	5483860	.	-	.	transcript_id "PMZ_0020429-RA.p1"; gene_id "MSTRG.9302";
scaf_00029	transdecoder	CDS	5482189	5482575	.	-	0	transcript_id "PMZ_0020429-RA.p1"; gene_id "MSTRG.9302";
scaf_00029	transdecoder	CDS	5482707	5482757	.	-	0	transcript_id "PMZ_0020429-RA.p1"; gene_id "MSTRG.9302";
scaf_00029	transdecoder	exon	5487170	5487665	.	+	.	transcript_id "MSTRG.9306.1.p1"; gene_id "MSTRG.9306";
scaf_00029	transdecoder	exon	5491328	5491635	.	+	.	transcript_id "MSTRG.9306.1.p1"; gene_id "MSTRG.9306";
scaf_00029	transdecoder	exon	5492094	5492170	.	+	.	transcript_id "MSTRG.9306.1.p1"; gene_id "MSTRG.9306";
scaf_00029	transdecoder	exon	5492803	5495153	.	+	.	transcript_id "MSTRG.9306.1.p1"; gene_id "MSTRG.9306";
scaf_00029	transdecoder	CDS	5487663	5487665	.	+	0	transcript_id "MSTRG.9306.1.p1"; gene_id "MSTRG.9306";
scaf_00029	transdecoder	CDS	5491328	5491635	.	+	0	transcript_id "MSTRG.9306.1.p1"; gene_id "MSTRG.9306";
scaf_00029	transdecoder	CDS	5492094	5492170	.	+	1	transcript_id "MSTRG.9306.1.p1"; gene_id "MSTRG.9306";
scaf_00029	transdecoder	CDS	5492803	5492909	.	+	2	transcript_id "MSTRG.9306.1.p1"; gene_id "MSTRG.9306";
scaf_00029	transdecoder	exon	5487353	5487411	.	+	.	transcript_id "PMZ_0030555-RA.p1"; gene_id "MSTRG.9306";
scaf_00029	transdecoder	exon	5487882	5488107	.	+	.	transcript_id "PMZ_0030555-RA.p1"; gene_id "MSTRG.9306";
scaf_00029	transdecoder	exon	5491328	5491537	.	+	.	transcript_id "PMZ_0030555-RA.p1"; gene_id "MSTRG.9306";
scaf_00029	transdecoder	exon	5492823	5492909	.	+	.	transcript_id "PMZ_0030555-RA.p1"; gene_id "MSTRG.9306";
scaf_00029	transdecoder	CDS	5487353	5487411	.	+	0	transcript_id "PMZ_0030555-RA.p1"; gene_id "MSTRG.9306";
scaf_00029	transdecoder	CDS	5487882	5488107	.	+	1	transcript_id "PMZ_0030555-RA.p1"; gene_id "MSTRG.9306";
scaf_00029	transdecoder	CDS	5491328	5491537	.	+	0	transcript_id "PMZ_0030555-RA.p1"; gene_id "MSTRG.9306";
scaf_00029	transdecoder	CDS	5492823	5492909	.	+	0	transcript_id "PMZ_0030555-RA.p1"; gene_id "MSTRG.9306";
scaf_00029	transdecoder	exon	5492287	5494628	.	-	.	transcript_id "MSTRG.9307.1.p2"; gene_id "MSTRG.9307";
scaf_00029	transdecoder	exon	5494725	5494806	.	-	.	transcript_id "MSTRG.9307.1.p2"; gene_id "MSTRG.9307";
scaf_00029	transdecoder	exon	5495642	5495801	.	-	.	transcript_id "MSTRG.9307.1.p2"; gene_id "MSTRG.9307";
scaf_00029	transdecoder	exon	5496649	5496742	.	-	.	transcript_id "MSTRG.9307.1.p2"; gene_id "MSTRG.9307";
scaf_00029	transdecoder	exon	5497682	5497824	.	-	.	transcript_id "MSTRG.9307.1.p2"; gene_id "MSTRG.9307";
scaf_00029	transdecoder	exon	5499961	5500050	.	-	.	transcript_id "MSTRG.9307.1.p2"; gene_id "MSTRG.9307";
scaf_00029	transdecoder	exon	5500773	5501027	.	-	.	transcript_id "MSTRG.9307.1.p2"; gene_id "MSTRG.9307";
scaf_00029	transdecoder	exon	5501178	5501231	.	-	.	transcript_id "MSTRG.9307.1.p2"; gene_id "MSTRG.9307";
scaf_00029	transdecoder	exon	5501523	5501627	.	-	.	transcript_id "MSTRG.9307.1.p2"; gene_id "MSTRG.9307";
scaf_00029	transdecoder	exon	5501754	5501831	.	-	.	transcript_id "MSTRG.9307.1.p2"; gene_id "MSTRG.9307";
scaf_00029	transdecoder	exon	5502358	5502467	.	-	.	transcript_id "MSTRG.9307.1.p2"; gene_id "MSTRG.9307";
scaf_00029	transdecoder	CDS	5494494	5494628	.	-	0	transcript_id "MSTRG.9307.1.p2"; gene_id "MSTRG.9307";
scaf_00029	transdecoder	CDS	5494725	5494806	.	-	1	transcript_id "MSTRG.9307.1.p2"; gene_id "MSTRG.9307";
scaf_00029	transdecoder	CDS	5495642	5495801	.	-	2	transcript_id "MSTRG.9307.1.p2"; gene_id "MSTRG.9307";
scaf_00029	transdecoder	CDS	5496649	5496742	.	-	0	transcript_id "MSTRG.9307.1.p2"; gene_id "MSTRG.9307";
scaf_00029	transdecoder	CDS	5497682	5497732	.	-	0	transcript_id "MSTRG.9307.1.p2"; gene_id "MSTRG.9307";
scaf_00029	transdecoder	exon	5492748	5494628	.	-	.	transcript_id "MSTRG.9307.2.p2"; gene_id "MSTRG.9307";
scaf_00029	transdecoder	exon	5494725	5494806	.	-	.	transcript_id "MSTRG.9307.2.p2"; gene_id "MSTRG.9307";
scaf_00029	transdecoder	exon	5495642	5495801	.	-	.	transcript_id "MSTRG.9307.2.p2"; gene_id "MSTRG.9307";
scaf_00029	transdecoder	exon	5496649	5496742	.	-	.	transcript_id "MSTRG.9307.2.p2"; gene_id "MSTRG.9307";
scaf_00029	transdecoder	exon	5497682	5497824	.	-	.	transcript_id "MSTRG.9307.2.p2"; gene_id "MSTRG.9307";
scaf_00029	transdecoder	exon	5499961	5500050	.	-	.	transcript_id "MSTRG.9307.2.p2"; gene_id "MSTRG.9307";
scaf_00029	transdecoder	exon	5500773	5501027	.	-	.	transcript_id "MSTRG.9307.2.p2"; gene_id "MSTRG.9307";
scaf_00029	transdecoder	exon	5501178	5501231	.	-	.	transcript_id "MSTRG.9307.2.p2"; gene_id "MSTRG.9307";
scaf_00029	transdecoder	exon	5501541	5501627	.	-	.	transcript_id "MSTRG.9307.2.p2"; gene_id "MSTRG.9307";
scaf_00029	transdecoder	exon	5501754	5501831	.	-	.	transcript_id "MSTRG.9307.2.p2"; gene_id "MSTRG.9307";
scaf_00029	transdecoder	exon	5502358	5502467	.	-	.	transcript_id "MSTRG.9307.2.p2"; gene_id "MSTRG.9307";
scaf_00029	transdecoder	CDS	5494494	5494628	.	-	0	transcript_id "MSTRG.9307.2.p2"; gene_id "MSTRG.9307";
scaf_00029	transdecoder	CDS	5494725	5494806	.	-	1	transcript_id "MSTRG.9307.2.p2"; gene_id "MSTRG.9307";
scaf_00029	transdecoder	CDS	5495642	5495801	.	-	2	transcript_id "MSTRG.9307.2.p2"; gene_id "MSTRG.9307";
scaf_00029	transdecoder	CDS	5496649	5496742	.	-	0	transcript_id "MSTRG.9307.2.p2"; gene_id "MSTRG.9307";
scaf_00029	transdecoder	CDS	5497682	5497732	.	-	0	transcript_id "MSTRG.9307.2.p2"; gene_id "MSTRG.9307";
scaf_00029	transdecoder	exon	5492904	5494628	.	-	.	transcript_id "PMZ_0027038-RA.p1"; gene_id "MSTRG.9307";
scaf_00029	transdecoder	exon	5494725	5494806	.	-	.	transcript_id "PMZ_0027038-RA.p1"; gene_id "MSTRG.9307";
scaf_00029	transdecoder	exon	5495642	5495801	.	-	.	transcript_id "PMZ_0027038-RA.p1"; gene_id "MSTRG.9307";
scaf_00029	transdecoder	exon	5496649	5496742	.	-	.	transcript_id "PMZ_0027038-RA.p1"; gene_id "MSTRG.9307";
scaf_00029	transdecoder	exon	5499961	5500050	.	-	.	transcript_id "PMZ_0027038-RA.p1"; gene_id "MSTRG.9307";
scaf_00029	transdecoder	exon	5500773	5501027	.	-	.	transcript_id "PMZ_0027038-RA.p1"; gene_id "MSTRG.9307";
scaf_00029	transdecoder	exon	5501754	5501831	.	-	.	transcript_id "PMZ_0027038-RA.p1"; gene_id "MSTRG.9307";
scaf_00029	transdecoder	exon	5502358	5502521	.	-	.	transcript_id "PMZ_0027038-RA.p1"; gene_id "MSTRG.9307";
scaf_00029	transdecoder	exon	5503204	5503276	.	-	.	transcript_id "PMZ_0027038-RA.p1"; gene_id "MSTRG.9307";
scaf_00029	transdecoder	exon	5503399	5503656	.	-	.	transcript_id "PMZ_0027038-RA.p1"; gene_id "MSTRG.9307";
scaf_00029	transdecoder	CDS	5494494	5494628	.	-	0	transcript_id "PMZ_0027038-RA.p1"; gene_id "MSTRG.9307";
scaf_00029	transdecoder	CDS	5494725	5494806	.	-	1	transcript_id "PMZ_0027038-RA.p1"; gene_id "MSTRG.9307";
scaf_00029	transdecoder	CDS	5495642	5495801	.	-	2	transcript_id "PMZ_0027038-RA.p1"; gene_id "MSTRG.9307";
scaf_00029	transdecoder	CDS	5496649	5496742	.	-	0	transcript_id "PMZ_0027038-RA.p1"; gene_id "MSTRG.9307";
scaf_00029	transdecoder	CDS	5499961	5500050	.	-	0	transcript_id "PMZ_0027038-RA.p1"; gene_id "MSTRG.9307";
scaf_00029	transdecoder	CDS	5500773	5501027	.	-	0	transcript_id "PMZ_0027038-RA.p1"; gene_id "MSTRG.9307";
scaf_00029	transdecoder	CDS	5501754	5501831	.	-	0	transcript_id "PMZ_0027038-RA.p1"; gene_id "MSTRG.9307";
scaf_00029	transdecoder	CDS	5502358	5502521	.	-	2	transcript_id "PMZ_0027038-RA.p1"; gene_id "MSTRG.9307";
scaf_00029	transdecoder	CDS	5503204	5503276	.	-	0	transcript_id "PMZ_0027038-RA.p1"; gene_id "MSTRG.9307";
scaf_00029	transdecoder	CDS	5503399	5503656	.	-	0	transcript_id "PMZ_0027038-RA.p1"; gene_id "MSTRG.9307";
scaf_00029	transdecoder	exon	5503712	5504099	.	+	.	transcript_id "PMZ_0042598-RA.p1"; gene_id "MSTRG.9308";
scaf_00029	transdecoder	exon	5504267	5504418	.	+	.	transcript_id "PMZ_0042598-RA.p1"; gene_id "MSTRG.9308";
scaf_00029	transdecoder	exon	5504852	5504928	.	+	.	transcript_id "PMZ_0042598-RA.p1"; gene_id "MSTRG.9308";
scaf_00029	transdecoder	exon	5505483	5505614	.	+	.	transcript_id "PMZ_0042598-RA.p1"; gene_id "MSTRG.9308";
scaf_00029	transdecoder	exon	5506188	5506265	.	+	.	transcript_id "PMZ_0042598-RA.p1"; gene_id "MSTRG.9308";
scaf_00029	transdecoder	exon	5506780	5506910	.	+	.	transcript_id "PMZ_0042598-RA.p1"; gene_id "MSTRG.9308";
scaf_00029	transdecoder	exon	5508920	5509124	.	+	.	transcript_id "PMZ_0042598-RA.p1"; gene_id "MSTRG.9308";
scaf_00029	transdecoder	exon	5509263	5509838	.	+	.	transcript_id "PMZ_0042598-RA.p1"; gene_id "MSTRG.9308";
scaf_00029	transdecoder	CDS	5504012	5504099	.	+	0	transcript_id "PMZ_0042598-RA.p1"; gene_id "MSTRG.9308";
scaf_00029	transdecoder	CDS	5504267	5504418	.	+	2	transcript_id "PMZ_0042598-RA.p1"; gene_id "MSTRG.9308";
scaf_00029	transdecoder	CDS	5504852	5504928	.	+	0	transcript_id "PMZ_0042598-RA.p1"; gene_id "MSTRG.9308";
scaf_00029	transdecoder	CDS	5505483	5505614	.	+	1	transcript_id "PMZ_0042598-RA.p1"; gene_id "MSTRG.9308";
scaf_00029	transdecoder	CDS	5506188	5506265	.	+	1	transcript_id "PMZ_0042598-RA.p1"; gene_id "MSTRG.9308";
scaf_00029	transdecoder	CDS	5506780	5506910	.	+	1	transcript_id "PMZ_0042598-RA.p1"; gene_id "MSTRG.9308";
scaf_00029	transdecoder	CDS	5508920	5509124	.	+	2	transcript_id "PMZ_0042598-RA.p1"; gene_id "MSTRG.9308";
scaf_00029	transdecoder	CDS	5509263	5509638	.	+	1	transcript_id "PMZ_0042598-RA.p1"; gene_id "MSTRG.9308";
scaf_00029	transdecoder	exon	5504850	5504928	.	+	.	transcript_id "MSTRG.9308.2.p1"; gene_id "MSTRG.9308";
scaf_00029	transdecoder	exon	5505483	5505614	.	+	.	transcript_id "MSTRG.9308.2.p1"; gene_id "MSTRG.9308";
scaf_00029	transdecoder	exon	5506188	5506265	.	+	.	transcript_id "MSTRG.9308.2.p1"; gene_id "MSTRG.9308";
scaf_00029	transdecoder	exon	5506702	5506910	.	+	.	transcript_id "MSTRG.9308.2.p1"; gene_id "MSTRG.9308";
scaf_00029	transdecoder	exon	5507601	5507789	.	+	.	transcript_id "MSTRG.9308.2.p1"; gene_id "MSTRG.9308";
scaf_00029	transdecoder	exon	5508003	5508058	.	+	.	transcript_id "MSTRG.9308.2.p1"; gene_id "MSTRG.9308";
scaf_00029	transdecoder	exon	5508865	5509124	.	+	.	transcript_id "MSTRG.9308.2.p1"; gene_id "MSTRG.9308";
scaf_00029	transdecoder	exon	5509263	5510940	.	+	.	transcript_id "MSTRG.9308.2.p1"; gene_id "MSTRG.9308";
scaf_00029	transdecoder	CDS	5505559	5505614	.	+	0	transcript_id "MSTRG.9308.2.p1"; gene_id "MSTRG.9308";
scaf_00029	transdecoder	CDS	5506188	5506265	.	+	1	transcript_id "MSTRG.9308.2.p1"; gene_id "MSTRG.9308";
scaf_00029	transdecoder	CDS	5506702	5506910	.	+	1	transcript_id "MSTRG.9308.2.p1"; gene_id "MSTRG.9308";
scaf_00029	transdecoder	CDS	5507601	5507789	.	+	2	transcript_id "MSTRG.9308.2.p1"; gene_id "MSTRG.9308";
scaf_00029	transdecoder	CDS	5508003	5508058	.	+	2	transcript_id "MSTRG.9308.2.p1"; gene_id "MSTRG.9308";
scaf_00029	transdecoder	CDS	5508865	5509124	.	+	0	transcript_id "MSTRG.9308.2.p1"; gene_id "MSTRG.9308";
scaf_00029	transdecoder	CDS	5509263	5509638	.	+	1	transcript_id "MSTRG.9308.2.p1"; gene_id "MSTRG.9308";
scaf_00029	transdecoder	exon	5512354	5512602	.	+	.	transcript_id "MSTRG.9305.1.p1"; gene_id "MSTRG.9305";
scaf_00029	transdecoder	exon	5514823	5515118	.	+	.	transcript_id "MSTRG.9305.1.p1"; gene_id "MSTRG.9305";
scaf_00029	transdecoder	exon	5515654	5515931	.	+	.	transcript_id "MSTRG.9305.1.p1"; gene_id "MSTRG.9305";
scaf_00029	transdecoder	exon	5516431	5517109	.	+	.	transcript_id "MSTRG.9305.1.p1"; gene_id "MSTRG.9305";
scaf_00029	transdecoder	CDS	5514850	5515118	.	+	0	transcript_id "MSTRG.9305.1.p1"; gene_id "MSTRG.9305";
scaf_00029	transdecoder	CDS	5515654	5515931	.	+	1	transcript_id "MSTRG.9305.1.p1"; gene_id "MSTRG.9305";
scaf_00029	transdecoder	CDS	5516431	5516780	.	+	2	transcript_id "MSTRG.9305.1.p1"; gene_id "MSTRG.9305";
scaf_00029	transdecoder	exon	5512354	5512602	.	+	.	transcript_id "MSTRG.9305.2.p1"; gene_id "MSTRG.9305";
scaf_00029	transdecoder	exon	5512844	5512990	.	+	.	transcript_id "MSTRG.9305.2.p1"; gene_id "MSTRG.9305";
scaf_00029	transdecoder	exon	5514823	5515118	.	+	.	transcript_id "MSTRG.9305.2.p1"; gene_id "MSTRG.9305";
scaf_00029	transdecoder	exon	5515654	5515931	.	+	.	transcript_id "MSTRG.9305.2.p1"; gene_id "MSTRG.9305";
scaf_00029	transdecoder	exon	5516431	5517109	.	+	.	transcript_id "MSTRG.9305.2.p1"; gene_id "MSTRG.9305";
scaf_00029	transdecoder	CDS	5514850	5515118	.	+	0	transcript_id "MSTRG.9305.2.p1"; gene_id "MSTRG.9305";
scaf_00029	transdecoder	CDS	5515654	5515931	.	+	1	transcript_id "MSTRG.9305.2.p1"; gene_id "MSTRG.9305";
scaf_00029	transdecoder	CDS	5516431	5516780	.	+	2	transcript_id "MSTRG.9305.2.p1"; gene_id "MSTRG.9305";
scaf_00029	transdecoder	exon	5513913	5515118	.	+	.	transcript_id "PMZ_0042599-RA.p1"; gene_id "MSTRG.9305";
scaf_00029	transdecoder	exon	5515654	5515931	.	+	.	transcript_id "PMZ_0042599-RA.p1"; gene_id "MSTRG.9305";
scaf_00029	transdecoder	exon	5516431	5517109	.	+	.	transcript_id "PMZ_0042599-RA.p1"; gene_id "MSTRG.9305";
scaf_00029	transdecoder	CDS	5514766	5515118	.	+	0	transcript_id "PMZ_0042599-RA.p1"; gene_id "MSTRG.9305";
scaf_00029	transdecoder	CDS	5515654	5515931	.	+	1	transcript_id "PMZ_0042599-RA.p1"; gene_id "MSTRG.9305";
scaf_00029	transdecoder	CDS	5516431	5516780	.	+	2	transcript_id "PMZ_0042599-RA.p1"; gene_id "MSTRG.9305";
scaf_00029	transdecoder	exon	5518269	5518673	.	+	.	transcript_id "PMZ_0042600-RA.p1"; gene_id "PMZ_0042600";
scaf_00029	transdecoder	CDS	5518269	5518673	.	+	0	transcript_id "PMZ_0042600-RA.p1"; gene_id "PMZ_0042600";
scaf_00029	transdecoder	exon	5523606	5525453	.	-	.	transcript_id "PMZ_0042601-RA.p1"; gene_id "MSTRG.9310";
scaf_00029	transdecoder	exon	5525928	5526072	.	-	.	transcript_id "PMZ_0042601-RA.p1"; gene_id "MSTRG.9310";
scaf_00029	transdecoder	exon	5526231	5526274	.	-	.	transcript_id "PMZ_0042601-RA.p1"; gene_id "MSTRG.9310";
scaf_00029	transdecoder	exon	5528732	5528843	.	-	.	transcript_id "PMZ_0042601-RA.p1"; gene_id "MSTRG.9310";
scaf_00029	transdecoder	exon	5530048	5530165	.	-	.	transcript_id "PMZ_0042601-RA.p1"; gene_id "MSTRG.9310";
scaf_00029	transdecoder	exon	5532054	5532174	.	-	.	transcript_id "PMZ_0042601-RA.p1"; gene_id "MSTRG.9310";
scaf_00029	transdecoder	exon	5533062	5533130	.	-	.	transcript_id "PMZ_0042601-RA.p1"; gene_id "MSTRG.9310";
scaf_00029	transdecoder	CDS	5525391	5525453	.	-	0	transcript_id "PMZ_0042601-RA.p1"; gene_id "MSTRG.9310";
scaf_00029	transdecoder	CDS	5525928	5526072	.	-	1	transcript_id "PMZ_0042601-RA.p1"; gene_id "MSTRG.9310";
scaf_00029	transdecoder	CDS	5526231	5526274	.	-	0	transcript_id "PMZ_0042601-RA.p1"; gene_id "MSTRG.9310";
scaf_00029	transdecoder	CDS	5528732	5528843	.	-	1	transcript_id "PMZ_0042601-RA.p1"; gene_id "MSTRG.9310";
scaf_00029	transdecoder	CDS	5530048	5530165	.	-	2	transcript_id "PMZ_0042601-RA.p1"; gene_id "MSTRG.9310";
scaf_00029	transdecoder	CDS	5532054	5532174	.	-	0	transcript_id "PMZ_0042601-RA.p1"; gene_id "MSTRG.9310";
scaf_00029	transdecoder	CDS	5533062	5533130	.	-	0	transcript_id "PMZ_0042601-RA.p1"; gene_id "MSTRG.9310";
scaf_00029	transdecoder	exon	5523704	5525453	.	-	.	transcript_id "MSTRG.9310.2.p1"; gene_id "MSTRG.9310";
scaf_00029	transdecoder	exon	5525928	5526072	.	-	.	transcript_id "MSTRG.9310.2.p1"; gene_id "MSTRG.9310";
scaf_00029	transdecoder	exon	5528709	5528843	.	-	.	transcript_id "MSTRG.9310.2.p1"; gene_id "MSTRG.9310";
scaf_00029	transdecoder	exon	5530048	5530165	.	-	.	transcript_id "MSTRG.9310.2.p1"; gene_id "MSTRG.9310";
scaf_00029	transdecoder	exon	5531406	5531454	.	-	.	transcript_id "MSTRG.9310.2.p1"; gene_id "MSTRG.9310";
scaf_00029	transdecoder	exon	5532451	5532492	.	-	.	transcript_id "MSTRG.9310.2.p1"; gene_id "MSTRG.9310";
scaf_00029	transdecoder	exon	5533062	5533245	.	-	.	transcript_id "MSTRG.9310.2.p1"; gene_id "MSTRG.9310";
scaf_00029	transdecoder	exon	5534776	5534953	.	-	.	transcript_id "MSTRG.9310.2.p1"; gene_id "MSTRG.9310";
scaf_00029	transdecoder	CDS	5525391	5525453	.	-	0	transcript_id "MSTRG.9310.2.p1"; gene_id "MSTRG.9310";
scaf_00029	transdecoder	CDS	5525928	5526072	.	-	1	transcript_id "MSTRG.9310.2.p1"; gene_id "MSTRG.9310";
scaf_00029	transdecoder	CDS	5528709	5528843	.	-	1	transcript_id "MSTRG.9310.2.p1"; gene_id "MSTRG.9310";
scaf_00029	transdecoder	CDS	5530048	5530165	.	-	2	transcript_id "MSTRG.9310.2.p1"; gene_id "MSTRG.9310";
scaf_00029	transdecoder	CDS	5531406	5531454	.	-	0	transcript_id "MSTRG.9310.2.p1"; gene_id "MSTRG.9310";
scaf_00029	transdecoder	CDS	5532451	5532492	.	-	0	transcript_id "MSTRG.9310.2.p1"; gene_id "MSTRG.9310";
scaf_00029	transdecoder	CDS	5533062	5533130	.	-	0	transcript_id "MSTRG.9310.2.p1"; gene_id "MSTRG.9310";
scaf_00029	transdecoder	exon	5523704	5525453	.	-	.	transcript_id "MSTRG.9310.3.p1"; gene_id "MSTRG.9310";
scaf_00029	transdecoder	exon	5525928	5526072	.	-	.	transcript_id "MSTRG.9310.3.p1"; gene_id "MSTRG.9310";
scaf_00029	transdecoder	exon	5528709	5528843	.	-	.	transcript_id "MSTRG.9310.3.p1"; gene_id "MSTRG.9310";
scaf_00029	transdecoder	exon	5530048	5530165	.	-	.	transcript_id "MSTRG.9310.3.p1"; gene_id "MSTRG.9310";
scaf_00029	transdecoder	exon	5531406	5531454	.	-	.	transcript_id "MSTRG.9310.3.p1"; gene_id "MSTRG.9310";
scaf_00029	transdecoder	exon	5532451	5532492	.	-	.	transcript_id "MSTRG.9310.3.p1"; gene_id "MSTRG.9310";
scaf_00029	transdecoder	exon	5533062	5533242	.	-	.	transcript_id "MSTRG.9310.3.p1"; gene_id "MSTRG.9310";
scaf_00029	transdecoder	exon	5534776	5534953	.	-	.	transcript_id "MSTRG.9310.3.p1"; gene_id "MSTRG.9310";
scaf_00029	transdecoder	CDS	5525391	5525453	.	-	0	transcript_id "MSTRG.9310.3.p1"; gene_id "MSTRG.9310";
scaf_00029	transdecoder	CDS	5525928	5526072	.	-	1	transcript_id "MSTRG.9310.3.p1"; gene_id "MSTRG.9310";
scaf_00029	transdecoder	CDS	5528709	5528843	.	-	1	transcript_id "MSTRG.9310.3.p1"; gene_id "MSTRG.9310";
scaf_00029	transdecoder	CDS	5530048	5530165	.	-	2	transcript_id "MSTRG.9310.3.p1"; gene_id "MSTRG.9310";
scaf_00029	transdecoder	CDS	5531406	5531454	.	-	0	transcript_id "MSTRG.9310.3.p1"; gene_id "MSTRG.9310";
scaf_00029	transdecoder	CDS	5532451	5532492	.	-	0	transcript_id "MSTRG.9310.3.p1"; gene_id "MSTRG.9310";
scaf_00029	transdecoder	CDS	5533062	5533130	.	-	0	transcript_id "MSTRG.9310.3.p1"; gene_id "MSTRG.9310";
scaf_00029	transdecoder	exon	5535274	5535788	.	+	.	transcript_id "MSTRG.9311.1.p1"; gene_id "MSTRG.9311";
scaf_00029	transdecoder	exon	5537139	5537239	.	+	.	transcript_id "MSTRG.9311.1.p1"; gene_id "MSTRG.9311";
scaf_00029	transdecoder	exon	5538832	5538893	.	+	.	transcript_id "MSTRG.9311.1.p1"; gene_id "MSTRG.9311";
scaf_00029	transdecoder	exon	5540294	5540476	.	+	.	transcript_id "MSTRG.9311.1.p1"; gene_id "MSTRG.9311";
scaf_00029	transdecoder	exon	5542699	5545020	.	+	.	transcript_id "MSTRG.9311.1.p1"; gene_id "MSTRG.9311";
scaf_00029	transdecoder	exon	5545976	5546597	.	+	.	transcript_id "MSTRG.9311.1.p1"; gene_id "MSTRG.9311";
scaf_00029	transdecoder	exon	5546756	5546828	.	+	.	transcript_id "MSTRG.9311.1.p1"; gene_id "MSTRG.9311";
scaf_00029	transdecoder	exon	5547469	5547623	.	+	.	transcript_id "MSTRG.9311.1.p1"; gene_id "MSTRG.9311";
scaf_00029	transdecoder	exon	5547894	5547954	.	+	.	transcript_id "MSTRG.9311.1.p1"; gene_id "MSTRG.9311";
scaf_00029	transdecoder	exon	5548375	5548614	.	+	.	transcript_id "MSTRG.9311.1.p1"; gene_id "MSTRG.9311";
scaf_00029	transdecoder	exon	5548735	5549284	.	+	.	transcript_id "MSTRG.9311.1.p1"; gene_id "MSTRG.9311";
scaf_00029	transdecoder	exon	5549937	5550339	.	+	.	transcript_id "MSTRG.9311.1.p1"; gene_id "MSTRG.9311";
scaf_00029	transdecoder	exon	5550734	5550780	.	+	.	transcript_id "MSTRG.9311.1.p1"; gene_id "MSTRG.9311";
scaf_00029	transdecoder	exon	5551310	5551440	.	+	.	transcript_id "MSTRG.9311.1.p1"; gene_id "MSTRG.9311";
scaf_00029	transdecoder	exon	5551747	5551887	.	+	.	transcript_id "MSTRG.9311.1.p1"; gene_id "MSTRG.9311";
scaf_00029	transdecoder	exon	5552476	5552592	.	+	.	transcript_id "MSTRG.9311.1.p1"; gene_id "MSTRG.9311";
scaf_00029	transdecoder	exon	5552740	5552931	.	+	.	transcript_id "MSTRG.9311.1.p1"; gene_id "MSTRG.9311";
scaf_00029	transdecoder	exon	5553364	5553426	.	+	.	transcript_id "MSTRG.9311.1.p1"; gene_id "MSTRG.9311";
scaf_00029	transdecoder	exon	5554663	5554782	.	+	.	transcript_id "MSTRG.9311.1.p1"; gene_id "MSTRG.9311";
scaf_00029	transdecoder	exon	5554929	5555000	.	+	.	transcript_id "MSTRG.9311.1.p1"; gene_id "MSTRG.9311";
scaf_00029	transdecoder	exon	5555593	5555664	.	+	.	transcript_id "MSTRG.9311.1.p1"; gene_id "MSTRG.9311";
scaf_00029	transdecoder	exon	5556058	5556204	.	+	.	transcript_id "MSTRG.9311.1.p1"; gene_id "MSTRG.9311";
scaf_00029	transdecoder	exon	5556956	5558322	.	+	.	transcript_id "MSTRG.9311.1.p1"; gene_id "MSTRG.9311";
scaf_00029	transdecoder	CDS	5537186	5537239	.	+	0	transcript_id "MSTRG.9311.1.p1"; gene_id "MSTRG.9311";
scaf_00029	transdecoder	CDS	5538832	5538893	.	+	0	transcript_id "MSTRG.9311.1.p1"; gene_id "MSTRG.9311";
scaf_00029	transdecoder	CDS	5540294	5540476	.	+	1	transcript_id "MSTRG.9311.1.p1"; gene_id "MSTRG.9311";
scaf_00029	transdecoder	CDS	5542699	5545020	.	+	1	transcript_id "MSTRG.9311.1.p1"; gene_id "MSTRG.9311";
scaf_00029	transdecoder	CDS	5545976	5546597	.	+	1	transcript_id "MSTRG.9311.1.p1"; gene_id "MSTRG.9311";
scaf_00029	transdecoder	CDS	5546756	5546828	.	+	0	transcript_id "MSTRG.9311.1.p1"; gene_id "MSTRG.9311";
scaf_00029	transdecoder	CDS	5547469	5547623	.	+	2	transcript_id "MSTRG.9311.1.p1"; gene_id "MSTRG.9311";
scaf_00029	transdecoder	CDS	5547894	5547954	.	+	0	transcript_id "MSTRG.9311.1.p1"; gene_id "MSTRG.9311";
scaf_00029	transdecoder	CDS	5548375	5548614	.	+	2	transcript_id "MSTRG.9311.1.p1"; gene_id "MSTRG.9311";
scaf_00029	transdecoder	CDS	5548735	5549162	.	+	2	transcript_id "MSTRG.9311.1.p1"; gene_id "MSTRG.9311";
scaf_00029	transdecoder	exon	5535425	5535788	.	+	.	transcript_id "MSTRG.9311.2.p1"; gene_id "MSTRG.9311";
scaf_00029	transdecoder	exon	5537139	5537239	.	+	.	transcript_id "MSTRG.9311.2.p1"; gene_id "MSTRG.9311";
scaf_00029	transdecoder	exon	5538832	5538893	.	+	.	transcript_id "MSTRG.9311.2.p1"; gene_id "MSTRG.9311";
scaf_00029	transdecoder	exon	5540294	5540476	.	+	.	transcript_id "MSTRG.9311.2.p1"; gene_id "MSTRG.9311";
scaf_00029	transdecoder	exon	5542699	5545020	.	+	.	transcript_id "MSTRG.9311.2.p1"; gene_id "MSTRG.9311";
scaf_00029	transdecoder	exon	5545976	5546597	.	+	.	transcript_id "MSTRG.9311.2.p1"; gene_id "MSTRG.9311";
scaf_00029	transdecoder	exon	5546756	5546828	.	+	.	transcript_id "MSTRG.9311.2.p1"; gene_id "MSTRG.9311";
scaf_00029	transdecoder	exon	5547469	5547623	.	+	.	transcript_id "MSTRG.9311.2.p1"; gene_id "MSTRG.9311";
scaf_00029	transdecoder	exon	5547894	5547954	.	+	.	transcript_id "MSTRG.9311.2.p1"; gene_id "MSTRG.9311";
scaf_00029	transdecoder	exon	5548426	5548614	.	+	.	transcript_id "MSTRG.9311.2.p1"; gene_id "MSTRG.9311";
scaf_00029	transdecoder	exon	5548735	5549284	.	+	.	transcript_id "MSTRG.9311.2.p1"; gene_id "MSTRG.9311";
scaf_00029	transdecoder	exon	5549937	5550339	.	+	.	transcript_id "MSTRG.9311.2.p1"; gene_id "MSTRG.9311";
scaf_00029	transdecoder	exon	5550734	5550780	.	+	.	transcript_id "MSTRG.9311.2.p1"; gene_id "MSTRG.9311";
scaf_00029	transdecoder	exon	5551310	5551440	.	+	.	transcript_id "MSTRG.9311.2.p1"; gene_id "MSTRG.9311";
scaf_00029	transdecoder	exon	5551747	5551887	.	+	.	transcript_id "MSTRG.9311.2.p1"; gene_id "MSTRG.9311";
scaf_00029	transdecoder	exon	5552476	5552592	.	+	.	transcript_id "MSTRG.9311.2.p1"; gene_id "MSTRG.9311";
scaf_00029	transdecoder	exon	5552740	5552931	.	+	.	transcript_id "MSTRG.9311.2.p1"; gene_id "MSTRG.9311";
scaf_00029	transdecoder	exon	5553364	5553426	.	+	.	transcript_id "MSTRG.9311.2.p1"; gene_id "MSTRG.9311";
scaf_00029	transdecoder	exon	5554663	5554782	.	+	.	transcript_id "MSTRG.9311.2.p1"; gene_id "MSTRG.9311";
scaf_00029	transdecoder	exon	5554929	5555000	.	+	.	transcript_id "MSTRG.9311.2.p1"; gene_id "MSTRG.9311";
scaf_00029	transdecoder	exon	5555593	5555664	.	+	.	transcript_id "MSTRG.9311.2.p1"; gene_id "MSTRG.9311";
scaf_00029	transdecoder	exon	5556058	5556204	.	+	.	transcript_id "MSTRG.9311.2.p1"; gene_id "MSTRG.9311";
scaf_00029	transdecoder	exon	5556956	5557321	.	+	.	transcript_id "MSTRG.9311.2.p1"; gene_id "MSTRG.9311";
scaf_00029	transdecoder	CDS	5537186	5537239	.	+	0	transcript_id "MSTRG.9311.2.p1"; gene_id "MSTRG.9311";
scaf_00029	transdecoder	CDS	5538832	5538893	.	+	0	transcript_id "MSTRG.9311.2.p1"; gene_id "MSTRG.9311";
scaf_00029	transdecoder	CDS	5540294	5540476	.	+	1	transcript_id "MSTRG.9311.2.p1"; gene_id "MSTRG.9311";
scaf_00029	transdecoder	CDS	5542699	5545020	.	+	1	transcript_id "MSTRG.9311.2.p1"; gene_id "MSTRG.9311";
scaf_00029	transdecoder	CDS	5545976	5546597	.	+	1	transcript_id "MSTRG.9311.2.p1"; gene_id "MSTRG.9311";
scaf_00029	transdecoder	CDS	5546756	5546828	.	+	0	transcript_id "MSTRG.9311.2.p1"; gene_id "MSTRG.9311";
scaf_00029	transdecoder	CDS	5547469	5547623	.	+	2	transcript_id "MSTRG.9311.2.p1"; gene_id "MSTRG.9311";
scaf_00029	transdecoder	CDS	5547894	5547954	.	+	0	transcript_id "MSTRG.9311.2.p1"; gene_id "MSTRG.9311";
scaf_00029	transdecoder	CDS	5548426	5548614	.	+	2	transcript_id "MSTRG.9311.2.p1"; gene_id "MSTRG.9311";
scaf_00029	transdecoder	CDS	5548735	5549162	.	+	2	transcript_id "MSTRG.9311.2.p1"; gene_id "MSTRG.9311";
scaf_00029	transdecoder	exon	5535582	5535788	.	+	.	transcript_id "MSTRG.9311.3.p1"; gene_id "MSTRG.9311";
scaf_00029	transdecoder	exon	5537139	5537239	.	+	.	transcript_id "MSTRG.9311.3.p1"; gene_id "MSTRG.9311";
scaf_00029	transdecoder	exon	5538832	5538893	.	+	.	transcript_id "MSTRG.9311.3.p1"; gene_id "MSTRG.9311";
scaf_00029	transdecoder	exon	5540294	5540476	.	+	.	transcript_id "MSTRG.9311.3.p1"; gene_id "MSTRG.9311";
scaf_00029	transdecoder	exon	5542699	5544941	.	+	.	transcript_id "MSTRG.9311.3.p1"; gene_id "MSTRG.9311";
scaf_00029	transdecoder	exon	5545999	5546597	.	+	.	transcript_id "MSTRG.9311.3.p1"; gene_id "MSTRG.9311";
scaf_00029	transdecoder	exon	5547516	5547623	.	+	.	transcript_id "MSTRG.9311.3.p1"; gene_id "MSTRG.9311";
scaf_00029	transdecoder	exon	5547894	5547954	.	+	.	transcript_id "MSTRG.9311.3.p1"; gene_id "MSTRG.9311";
scaf_00029	transdecoder	exon	5548426	5548614	.	+	.	transcript_id "MSTRG.9311.3.p1"; gene_id "MSTRG.9311";
scaf_00029	transdecoder	exon	5548735	5548995	.	+	.	transcript_id "MSTRG.9311.3.p1"; gene_id "MSTRG.9311";
scaf_00029	transdecoder	exon	5549073	5549284	.	+	.	transcript_id "MSTRG.9311.3.p1"; gene_id "MSTRG.9311";
scaf_00029	transdecoder	exon	5549937	5550262	.	+	.	transcript_id "MSTRG.9311.3.p1"; gene_id "MSTRG.9311";
scaf_00029	transdecoder	exon	5550734	5550780	.	+	.	transcript_id "MSTRG.9311.3.p1"; gene_id "MSTRG.9311";
scaf_00029	transdecoder	exon	5551310	5551440	.	+	.	transcript_id "MSTRG.9311.3.p1"; gene_id "MSTRG.9311";
scaf_00029	transdecoder	exon	5551747	5551887	.	+	.	transcript_id "MSTRG.9311.3.p1"; gene_id "MSTRG.9311";
scaf_00029	transdecoder	exon	5552497	5552592	.	+	.	transcript_id "MSTRG.9311.3.p1"; gene_id "MSTRG.9311";
scaf_00029	transdecoder	exon	5552740	5552931	.	+	.	transcript_id "MSTRG.9311.3.p1"; gene_id "MSTRG.9311";
scaf_00029	transdecoder	exon	5553364	5553426	.	+	.	transcript_id "MSTRG.9311.3.p1"; gene_id "MSTRG.9311";
scaf_00029	transdecoder	exon	5554663	5554782	.	+	.	transcript_id "MSTRG.9311.3.p1"; gene_id "MSTRG.9311";
scaf_00029	transdecoder	exon	5554929	5555000	.	+	.	transcript_id "MSTRG.9311.3.p1"; gene_id "MSTRG.9311";
scaf_00029	transdecoder	exon	5556058	5556225	.	+	.	transcript_id "MSTRG.9311.3.p1"; gene_id "MSTRG.9311";
scaf_00029	transdecoder	CDS	5537186	5537239	.	+	0	transcript_id "MSTRG.9311.3.p1"; gene_id "MSTRG.9311";
scaf_00029	transdecoder	CDS	5538832	5538893	.	+	0	transcript_id "MSTRG.9311.3.p1"; gene_id "MSTRG.9311";
scaf_00029	transdecoder	CDS	5540294	5540476	.	+	1	transcript_id "MSTRG.9311.3.p1"; gene_id "MSTRG.9311";
scaf_00029	transdecoder	CDS	5542699	5544941	.	+	1	transcript_id "MSTRG.9311.3.p1"; gene_id "MSTRG.9311";
scaf_00029	transdecoder	CDS	5545999	5546597	.	+	2	transcript_id "MSTRG.9311.3.p1"; gene_id "MSTRG.9311";
scaf_00029	transdecoder	CDS	5547516	5547623	.	+	0	transcript_id "MSTRG.9311.3.p1"; gene_id "MSTRG.9311";
scaf_00029	transdecoder	CDS	5547894	5547954	.	+	0	transcript_id "MSTRG.9311.3.p1"; gene_id "MSTRG.9311";
scaf_00029	transdecoder	CDS	5548426	5548614	.	+	2	transcript_id "MSTRG.9311.3.p1"; gene_id "MSTRG.9311";
scaf_00029	transdecoder	CDS	5548735	5548995	.	+	2	transcript_id "MSTRG.9311.3.p1"; gene_id "MSTRG.9311";
scaf_00029	transdecoder	CDS	5549073	5549284	.	+	2	transcript_id "MSTRG.9311.3.p1"; gene_id "MSTRG.9311";
scaf_00029	transdecoder	CDS	5549937	5550262	.	+	0	transcript_id "MSTRG.9311.3.p1"; gene_id "MSTRG.9311";
scaf_00029	transdecoder	CDS	5550734	5550780	.	+	1	transcript_id "MSTRG.9311.3.p1"; gene_id "MSTRG.9311";
scaf_00029	transdecoder	CDS	5551310	5551440	.	+	2	transcript_id "MSTRG.9311.3.p1"; gene_id "MSTRG.9311";
scaf_00029	transdecoder	CDS	5551747	5551887	.	+	0	transcript_id "MSTRG.9311.3.p1"; gene_id "MSTRG.9311";
scaf_00029	transdecoder	CDS	5552497	5552592	.	+	0	transcript_id "MSTRG.9311.3.p1"; gene_id "MSTRG.9311";
scaf_00029	transdecoder	CDS	5552740	5552931	.	+	0	transcript_id "MSTRG.9311.3.p1"; gene_id "MSTRG.9311";
scaf_00029	transdecoder	CDS	5553364	5553426	.	+	0	transcript_id "MSTRG.9311.3.p1"; gene_id "MSTRG.9311";
scaf_00029	transdecoder	CDS	5554663	5554782	.	+	0	transcript_id "MSTRG.9311.3.p1"; gene_id "MSTRG.9311";
scaf_00029	transdecoder	CDS	5554929	5555000	.	+	0	transcript_id "MSTRG.9311.3.p1"; gene_id "MSTRG.9311";
scaf_00029	transdecoder	CDS	5556058	5556225	.	+	0	transcript_id "MSTRG.9311.3.p1"; gene_id "MSTRG.9311";
scaf_00029	transdecoder	exon	5536034	5536303	.	+	.	transcript_id "MSTRG.9311.4.p1"; gene_id "MSTRG.9311";
scaf_00029	transdecoder	exon	5537139	5537239	.	+	.	transcript_id "MSTRG.9311.4.p1"; gene_id "MSTRG.9311";
scaf_00029	transdecoder	exon	5538832	5538893	.	+	.	transcript_id "MSTRG.9311.4.p1"; gene_id "MSTRG.9311";
scaf_00029	transdecoder	exon	5540294	5540476	.	+	.	transcript_id "MSTRG.9311.4.p1"; gene_id "MSTRG.9311";
scaf_00029	transdecoder	exon	5542699	5545020	.	+	.	transcript_id "MSTRG.9311.4.p1"; gene_id "MSTRG.9311";
scaf_00029	transdecoder	exon	5545976	5546597	.	+	.	transcript_id "MSTRG.9311.4.p1"; gene_id "MSTRG.9311";
scaf_00029	transdecoder	exon	5546756	5546828	.	+	.	transcript_id "MSTRG.9311.4.p1"; gene_id "MSTRG.9311";
scaf_00029	transdecoder	exon	5547469	5547623	.	+	.	transcript_id "MSTRG.9311.4.p1"; gene_id "MSTRG.9311";
scaf_00029	transdecoder	exon	5547894	5547954	.	+	.	transcript_id "MSTRG.9311.4.p1"; gene_id "MSTRG.9311";
scaf_00029	transdecoder	exon	5548375	5548614	.	+	.	transcript_id "MSTRG.9311.4.p1"; gene_id "MSTRG.9311";
scaf_00029	transdecoder	exon	5548735	5549284	.	+	.	transcript_id "MSTRG.9311.4.p1"; gene_id "MSTRG.9311";
scaf_00029	transdecoder	exon	5549937	5550339	.	+	.	transcript_id "MSTRG.9311.4.p1"; gene_id "MSTRG.9311";
scaf_00029	transdecoder	exon	5550734	5550780	.	+	.	transcript_id "MSTRG.9311.4.p1"; gene_id "MSTRG.9311";
scaf_00029	transdecoder	exon	5551310	5551440	.	+	.	transcript_id "MSTRG.9311.4.p1"; gene_id "MSTRG.9311";
scaf_00029	transdecoder	exon	5551747	5551887	.	+	.	transcript_id "MSTRG.9311.4.p1"; gene_id "MSTRG.9311";
scaf_00029	transdecoder	exon	5552476	5552592	.	+	.	transcript_id "MSTRG.9311.4.p1"; gene_id "MSTRG.9311";
scaf_00029	transdecoder	exon	5552740	5552931	.	+	.	transcript_id "MSTRG.9311.4.p1"; gene_id "MSTRG.9311";
scaf_00029	transdecoder	exon	5553364	5553426	.	+	.	transcript_id "MSTRG.9311.4.p1"; gene_id "MSTRG.9311";
scaf_00029	transdecoder	exon	5554663	5554782	.	+	.	transcript_id "MSTRG.9311.4.p1"; gene_id "MSTRG.9311";
scaf_00029	transdecoder	exon	5554929	5555000	.	+	.	transcript_id "MSTRG.9311.4.p1"; gene_id "MSTRG.9311";
scaf_00029	transdecoder	exon	5555593	5555664	.	+	.	transcript_id "MSTRG.9311.4.p1"; gene_id "MSTRG.9311";
scaf_00029	transdecoder	exon	5556058	5556204	.	+	.	transcript_id "MSTRG.9311.4.p1"; gene_id "MSTRG.9311";
scaf_00029	transdecoder	exon	5556956	5558322	.	+	.	transcript_id "MSTRG.9311.4.p1"; gene_id "MSTRG.9311";
scaf_00029	transdecoder	CDS	5537186	5537239	.	+	0	transcript_id "MSTRG.9311.4.p1"; gene_id "MSTRG.9311";
scaf_00029	transdecoder	CDS	5538832	5538893	.	+	0	transcript_id "MSTRG.9311.4.p1"; gene_id "MSTRG.9311";
scaf_00029	transdecoder	CDS	5540294	5540476	.	+	1	transcript_id "MSTRG.9311.4.p1"; gene_id "MSTRG.9311";
scaf_00029	transdecoder	CDS	5542699	5545020	.	+	1	transcript_id "MSTRG.9311.4.p1"; gene_id "MSTRG.9311";
scaf_00029	transdecoder	CDS	5545976	5546597	.	+	1	transcript_id "MSTRG.9311.4.p1"; gene_id "MSTRG.9311";
scaf_00029	transdecoder	CDS	5546756	5546828	.	+	0	transcript_id "MSTRG.9311.4.p1"; gene_id "MSTRG.9311";
scaf_00029	transdecoder	CDS	5547469	5547623	.	+	2	transcript_id "MSTRG.9311.4.p1"; gene_id "MSTRG.9311";
scaf_00029	transdecoder	CDS	5547894	5547954	.	+	0	transcript_id "MSTRG.9311.4.p1"; gene_id "MSTRG.9311";
scaf_00029	transdecoder	CDS	5548375	5548614	.	+	2	transcript_id "MSTRG.9311.4.p1"; gene_id "MSTRG.9311";
scaf_00029	transdecoder	CDS	5548735	5549162	.	+	2	transcript_id "MSTRG.9311.4.p1"; gene_id "MSTRG.9311";
scaf_00029	transdecoder	exon	5536036	5536547	.	+	.	transcript_id "MSTRG.9311.5.p1"; gene_id "MSTRG.9311";
scaf_00029	transdecoder	exon	5537139	5537239	.	+	.	transcript_id "MSTRG.9311.5.p1"; gene_id "MSTRG.9311";
scaf_00029	transdecoder	exon	5538832	5538893	.	+	.	transcript_id "MSTRG.9311.5.p1"; gene_id "MSTRG.9311";
scaf_00029	transdecoder	exon	5540294	5540476	.	+	.	transcript_id "MSTRG.9311.5.p1"; gene_id "MSTRG.9311";
scaf_00029	transdecoder	exon	5542699	5545020	.	+	.	transcript_id "MSTRG.9311.5.p1"; gene_id "MSTRG.9311";
scaf_00029	transdecoder	exon	5545976	5546597	.	+	.	transcript_id "MSTRG.9311.5.p1"; gene_id "MSTRG.9311";
scaf_00029	transdecoder	exon	5546756	5546828	.	+	.	transcript_id "MSTRG.9311.5.p1"; gene_id "MSTRG.9311";
scaf_00029	transdecoder	exon	5547469	5547623	.	+	.	transcript_id "MSTRG.9311.5.p1"; gene_id "MSTRG.9311";
scaf_00029	transdecoder	exon	5547894	5547954	.	+	.	transcript_id "MSTRG.9311.5.p1"; gene_id "MSTRG.9311";
scaf_00029	transdecoder	exon	5548375	5548614	.	+	.	transcript_id "MSTRG.9311.5.p1"; gene_id "MSTRG.9311";
scaf_00029	transdecoder	exon	5548735	5549284	.	+	.	transcript_id "MSTRG.9311.5.p1"; gene_id "MSTRG.9311";
scaf_00029	transdecoder	exon	5549937	5550339	.	+	.	transcript_id "MSTRG.9311.5.p1"; gene_id "MSTRG.9311";
scaf_00029	transdecoder	exon	5550734	5550780	.	+	.	transcript_id "MSTRG.9311.5.p1"; gene_id "MSTRG.9311";
scaf_00029	transdecoder	exon	5551310	5551440	.	+	.	transcript_id "MSTRG.9311.5.p1"; gene_id "MSTRG.9311";
scaf_00029	transdecoder	exon	5551747	5551887	.	+	.	transcript_id "MSTRG.9311.5.p1"; gene_id "MSTRG.9311";
scaf_00029	transdecoder	exon	5552476	5552592	.	+	.	transcript_id "MSTRG.9311.5.p1"; gene_id "MSTRG.9311";
scaf_00029	transdecoder	exon	5552740	5552931	.	+	.	transcript_id "MSTRG.9311.5.p1"; gene_id "MSTRG.9311";
scaf_00029	transdecoder	exon	5553364	5553426	.	+	.	transcript_id "MSTRG.9311.5.p1"; gene_id "MSTRG.9311";
scaf_00029	transdecoder	exon	5554663	5554782	.	+	.	transcript_id "MSTRG.9311.5.p1"; gene_id "MSTRG.9311";
scaf_00029	transdecoder	exon	5554929	5555000	.	+	.	transcript_id "MSTRG.9311.5.p1"; gene_id "MSTRG.9311";
scaf_00029	transdecoder	exon	5555593	5555664	.	+	.	transcript_id "MSTRG.9311.5.p1"; gene_id "MSTRG.9311";
scaf_00029	transdecoder	exon	5556058	5556204	.	+	.	transcript_id "MSTRG.9311.5.p1"; gene_id "MSTRG.9311";
scaf_00029	transdecoder	exon	5556956	5557307	.	+	.	transcript_id "MSTRG.9311.5.p1"; gene_id "MSTRG.9311";
scaf_00029	transdecoder	CDS	5537186	5537239	.	+	0	transcript_id "MSTRG.9311.5.p1"; gene_id "MSTRG.9311";
scaf_00029	transdecoder	CDS	5538832	5538893	.	+	0	transcript_id "MSTRG.9311.5.p1"; gene_id "MSTRG.9311";
scaf_00029	transdecoder	CDS	5540294	5540476	.	+	1	transcript_id "MSTRG.9311.5.p1"; gene_id "MSTRG.9311";
scaf_00029	transdecoder	CDS	5542699	5545020	.	+	1	transcript_id "MSTRG.9311.5.p1"; gene_id "MSTRG.9311";
scaf_00029	transdecoder	CDS	5545976	5546597	.	+	1	transcript_id "MSTRG.9311.5.p1"; gene_id "MSTRG.9311";
scaf_00029	transdecoder	CDS	5546756	5546828	.	+	0	transcript_id "MSTRG.9311.5.p1"; gene_id "MSTRG.9311";
scaf_00029	transdecoder	CDS	5547469	5547623	.	+	2	transcript_id "MSTRG.9311.5.p1"; gene_id "MSTRG.9311";
scaf_00029	transdecoder	CDS	5547894	5547954	.	+	0	transcript_id "MSTRG.9311.5.p1"; gene_id "MSTRG.9311";
scaf_00029	transdecoder	CDS	5548375	5548614	.	+	2	transcript_id "MSTRG.9311.5.p1"; gene_id "MSTRG.9311";
scaf_00029	transdecoder	CDS	5548735	5549162	.	+	2	transcript_id "MSTRG.9311.5.p1"; gene_id "MSTRG.9311";
scaf_00029	transdecoder	exon	5539461	5539641	.	+	.	transcript_id "MSTRG.9311.6.p1"; gene_id "MSTRG.9311";
scaf_00029	transdecoder	exon	5540294	5540476	.	+	.	transcript_id "MSTRG.9311.6.p1"; gene_id "MSTRG.9311";
scaf_00029	transdecoder	exon	5542699	5545020	.	+	.	transcript_id "MSTRG.9311.6.p1"; gene_id "MSTRG.9311";
scaf_00029	transdecoder	exon	5545976	5546597	.	+	.	transcript_id "MSTRG.9311.6.p1"; gene_id "MSTRG.9311";
scaf_00029	transdecoder	exon	5546756	5546828	.	+	.	transcript_id "MSTRG.9311.6.p1"; gene_id "MSTRG.9311";
scaf_00029	transdecoder	exon	5547469	5547623	.	+	.	transcript_id "MSTRG.9311.6.p1"; gene_id "MSTRG.9311";
scaf_00029	transdecoder	exon	5547894	5547954	.	+	.	transcript_id "MSTRG.9311.6.p1"; gene_id "MSTRG.9311";
scaf_00029	transdecoder	exon	5548375	5548614	.	+	.	transcript_id "MSTRG.9311.6.p1"; gene_id "MSTRG.9311";
scaf_00029	transdecoder	exon	5548735	5549284	.	+	.	transcript_id "MSTRG.9311.6.p1"; gene_id "MSTRG.9311";
scaf_00029	transdecoder	exon	5549937	5550214	.	+	.	transcript_id "MSTRG.9311.6.p1"; gene_id "MSTRG.9311";
scaf_00029	transdecoder	CDS	5542799	5545020	.	+	0	transcript_id "MSTRG.9311.6.p1"; gene_id "MSTRG.9311";
scaf_00029	transdecoder	CDS	5545976	5546597	.	+	1	transcript_id "MSTRG.9311.6.p1"; gene_id "MSTRG.9311";
scaf_00029	transdecoder	CDS	5546756	5546828	.	+	0	transcript_id "MSTRG.9311.6.p1"; gene_id "MSTRG.9311";
scaf_00029	transdecoder	CDS	5547469	5547623	.	+	2	transcript_id "MSTRG.9311.6.p1"; gene_id "MSTRG.9311";
scaf_00029	transdecoder	CDS	5547894	5547954	.	+	0	transcript_id "MSTRG.9311.6.p1"; gene_id "MSTRG.9311";
scaf_00029	transdecoder	CDS	5548375	5548614	.	+	2	transcript_id "MSTRG.9311.6.p1"; gene_id "MSTRG.9311";
scaf_00029	transdecoder	CDS	5548735	5549162	.	+	2	transcript_id "MSTRG.9311.6.p1"; gene_id "MSTRG.9311";
scaf_00029	transdecoder	exon	5544539	5544941	.	+	.	transcript_id "PMZ_0013308-RA.p1"; gene_id "MSTRG.9311";
scaf_00029	transdecoder	exon	5545999	5546597	.	+	.	transcript_id "PMZ_0013308-RA.p1"; gene_id "MSTRG.9311";
scaf_00029	transdecoder	exon	5547516	5547623	.	+	.	transcript_id "PMZ_0013308-RA.p1"; gene_id "MSTRG.9311";
scaf_00029	transdecoder	exon	5547894	5547954	.	+	.	transcript_id "PMZ_0013308-RA.p1"; gene_id "MSTRG.9311";
scaf_00029	transdecoder	exon	5548426	5548614	.	+	.	transcript_id "PMZ_0013308-RA.p1"; gene_id "MSTRG.9311";
scaf_00029	transdecoder	exon	5548735	5548995	.	+	.	transcript_id "PMZ_0013308-RA.p1"; gene_id "MSTRG.9311";
scaf_00029	transdecoder	exon	5549073	5549284	.	+	.	transcript_id "PMZ_0013308-RA.p1"; gene_id "MSTRG.9311";
scaf_00029	transdecoder	exon	5549937	5550262	.	+	.	transcript_id "PMZ_0013308-RA.p1"; gene_id "MSTRG.9311";
scaf_00029	transdecoder	exon	5550734	5550780	.	+	.	transcript_id "PMZ_0013308-RA.p1"; gene_id "MSTRG.9311";
scaf_00029	transdecoder	exon	5551310	5551440	.	+	.	transcript_id "PMZ_0013308-RA.p1"; gene_id "MSTRG.9311";
scaf_00029	transdecoder	exon	5551747	5551887	.	+	.	transcript_id "PMZ_0013308-RA.p1"; gene_id "MSTRG.9311";
scaf_00029	transdecoder	exon	5552497	5552592	.	+	.	transcript_id "PMZ_0013308-RA.p1"; gene_id "MSTRG.9311";
scaf_00029	transdecoder	exon	5552740	5552931	.	+	.	transcript_id "PMZ_0013308-RA.p1"; gene_id "MSTRG.9311";
scaf_00029	transdecoder	exon	5553364	5553426	.	+	.	transcript_id "PMZ_0013308-RA.p1"; gene_id "MSTRG.9311";
scaf_00029	transdecoder	exon	5554663	5554782	.	+	.	transcript_id "PMZ_0013308-RA.p1"; gene_id "MSTRG.9311";
scaf_00029	transdecoder	exon	5554929	5555000	.	+	.	transcript_id "PMZ_0013308-RA.p1"; gene_id "MSTRG.9311";
scaf_00029	transdecoder	exon	5556058	5556225	.	+	.	transcript_id "PMZ_0013308-RA.p1"; gene_id "MSTRG.9311";
scaf_00029	transdecoder	CDS	5544539	5544941	.	+	0	transcript_id "PMZ_0013308-RA.p1"; gene_id "MSTRG.9311";
scaf_00029	transdecoder	CDS	5545999	5546597	.	+	2	transcript_id "PMZ_0013308-RA.p1"; gene_id "MSTRG.9311";
scaf_00029	transdecoder	CDS	5547516	5547623	.	+	0	transcript_id "PMZ_0013308-RA.p1"; gene_id "MSTRG.9311";
scaf_00029	transdecoder	CDS	5547894	5547954	.	+	0	transcript_id "PMZ_0013308-RA.p1"; gene_id "MSTRG.9311";
scaf_00029	transdecoder	CDS	5548426	5548614	.	+	2	transcript_id "PMZ_0013308-RA.p1"; gene_id "MSTRG.9311";
scaf_00029	transdecoder	CDS	5548735	5548995	.	+	2	transcript_id "PMZ_0013308-RA.p1"; gene_id "MSTRG.9311";
scaf_00029	transdecoder	CDS	5549073	5549284	.	+	2	transcript_id "PMZ_0013308-RA.p1"; gene_id "MSTRG.9311";
scaf_00029	transdecoder	CDS	5549937	5550262	.	+	0	transcript_id "PMZ_0013308-RA.p1"; gene_id "MSTRG.9311";
scaf_00029	transdecoder	CDS	5550734	5550780	.	+	1	transcript_id "PMZ_0013308-RA.p1"; gene_id "MSTRG.9311";
scaf_00029	transdecoder	CDS	5551310	5551440	.	+	2	transcript_id "PMZ_0013308-RA.p1"; gene_id "MSTRG.9311";
scaf_00029	transdecoder	CDS	5551747	5551887	.	+	0	transcript_id "PMZ_0013308-RA.p1"; gene_id "MSTRG.9311";
scaf_00029	transdecoder	CDS	5552497	5552592	.	+	0	transcript_id "PMZ_0013308-RA.p1"; gene_id "MSTRG.9311";
scaf_00029	transdecoder	CDS	5552740	5552931	.	+	0	transcript_id "PMZ_0013308-RA.p1"; gene_id "MSTRG.9311";
scaf_00029	transdecoder	CDS	5553364	5553426	.	+	0	transcript_id "PMZ_0013308-RA.p1"; gene_id "MSTRG.9311";
scaf_00029	transdecoder	CDS	5554663	5554782	.	+	0	transcript_id "PMZ_0013308-RA.p1"; gene_id "MSTRG.9311";
scaf_00029	transdecoder	CDS	5554929	5555000	.	+	0	transcript_id "PMZ_0013308-RA.p1"; gene_id "MSTRG.9311";
scaf_00029	transdecoder	CDS	5556058	5556225	.	+	0	transcript_id "PMZ_0013308-RA.p1"; gene_id "MSTRG.9311";
scaf_00029	transdecoder	exon	5551745	5552592	.	+	.	transcript_id "MSTRG.9311.8.p2"; gene_id "MSTRG.9311";
scaf_00029	transdecoder	exon	5552740	5552931	.	+	.	transcript_id "MSTRG.9311.8.p2"; gene_id "MSTRG.9311";
scaf_00029	transdecoder	exon	5553364	5553426	.	+	.	transcript_id "MSTRG.9311.8.p2"; gene_id "MSTRG.9311";
scaf_00029	transdecoder	exon	5554663	5554782	.	+	.	transcript_id "MSTRG.9311.8.p2"; gene_id "MSTRG.9311";
scaf_00029	transdecoder	exon	5554929	5555000	.	+	.	transcript_id "MSTRG.9311.8.p2"; gene_id "MSTRG.9311";
scaf_00029	transdecoder	exon	5555593	5555664	.	+	.	transcript_id "MSTRG.9311.8.p2"; gene_id "MSTRG.9311";
scaf_00029	transdecoder	exon	5556058	5556204	.	+	.	transcript_id "MSTRG.9311.8.p2"; gene_id "MSTRG.9311";
scaf_00029	transdecoder	exon	5556956	5558322	.	+	.	transcript_id "MSTRG.9311.8.p2"; gene_id "MSTRG.9311";
scaf_00029	transdecoder	CDS	5552926	5552931	.	+	0	transcript_id "MSTRG.9311.8.p2"; gene_id "MSTRG.9311";
scaf_00029	transdecoder	CDS	5553364	5553426	.	+	0	transcript_id "MSTRG.9311.8.p2"; gene_id "MSTRG.9311";
scaf_00029	transdecoder	CDS	5554663	5554782	.	+	0	transcript_id "MSTRG.9311.8.p2"; gene_id "MSTRG.9311";
scaf_00029	transdecoder	CDS	5554929	5555000	.	+	0	transcript_id "MSTRG.9311.8.p2"; gene_id "MSTRG.9311";
scaf_00029	transdecoder	CDS	5555593	5555664	.	+	0	transcript_id "MSTRG.9311.8.p2"; gene_id "MSTRG.9311";
scaf_00029	transdecoder	CDS	5556058	5556204	.	+	0	transcript_id "MSTRG.9311.8.p2"; gene_id "MSTRG.9311";
scaf_00029	transdecoder	CDS	5556956	5557015	.	+	0	transcript_id "MSTRG.9311.8.p2"; gene_id "MSTRG.9311";
scaf_00029	transdecoder	exon	5560757	5560880	.	+	.	transcript_id "PMZ_0042603-RA.p1"; gene_id "MSTRG.9309";
scaf_00029	transdecoder	exon	5564467	5564498	.	+	.	transcript_id "PMZ_0042603-RA.p1"; gene_id "MSTRG.9309";
scaf_00029	transdecoder	exon	5564744	5564848	.	+	.	transcript_id "PMZ_0042603-RA.p1"; gene_id "MSTRG.9309";
scaf_00029	transdecoder	exon	5565831	5565951	.	+	.	transcript_id "PMZ_0042603-RA.p1"; gene_id "MSTRG.9309";
scaf_00029	transdecoder	exon	5566488	5566658	.	+	.	transcript_id "PMZ_0042603-RA.p1"; gene_id "MSTRG.9309";
scaf_00029	transdecoder	exon	5567404	5567536	.	+	.	transcript_id "PMZ_0042603-RA.p1"; gene_id "MSTRG.9309";
scaf_00029	transdecoder	exon	5567646	5567673	.	+	.	transcript_id "PMZ_0042603-RA.p1"; gene_id "MSTRG.9309";
scaf_00029	transdecoder	CDS	5560757	5560880	.	+	0	transcript_id "PMZ_0042603-RA.p1"; gene_id "MSTRG.9309";
scaf_00029	transdecoder	CDS	5564467	5564498	.	+	2	transcript_id "PMZ_0042603-RA.p1"; gene_id "MSTRG.9309";
scaf_00029	transdecoder	CDS	5564744	5564848	.	+	0	transcript_id "PMZ_0042603-RA.p1"; gene_id "MSTRG.9309";
scaf_00029	transdecoder	CDS	5565831	5565951	.	+	0	transcript_id "PMZ_0042603-RA.p1"; gene_id "MSTRG.9309";
scaf_00029	transdecoder	CDS	5566488	5566658	.	+	2	transcript_id "PMZ_0042603-RA.p1"; gene_id "MSTRG.9309";
scaf_00029	transdecoder	CDS	5567404	5567536	.	+	2	transcript_id "PMZ_0042603-RA.p1"; gene_id "MSTRG.9309";
scaf_00029	transdecoder	CDS	5567646	5567673	.	+	1	transcript_id "PMZ_0042603-RA.p1"; gene_id "MSTRG.9309";
scaf_00029	transdecoder	exon	5564315	5564498	.	+	.	transcript_id "MSTRG.9309.2.p1"; gene_id "MSTRG.9309";
scaf_00029	transdecoder	exon	5564744	5564848	.	+	.	transcript_id "MSTRG.9309.2.p1"; gene_id "MSTRG.9309";
scaf_00029	transdecoder	exon	5565831	5565951	.	+	.	transcript_id "MSTRG.9309.2.p1"; gene_id "MSTRG.9309";
scaf_00029	transdecoder	exon	5566165	5566250	.	+	.	transcript_id "MSTRG.9309.2.p1"; gene_id "MSTRG.9309";
scaf_00029	transdecoder	exon	5566488	5566658	.	+	.	transcript_id "MSTRG.9309.2.p1"; gene_id "MSTRG.9309";
scaf_00029	transdecoder	exon	5567404	5568111	.	+	.	transcript_id "MSTRG.9309.2.p1"; gene_id "MSTRG.9309";
scaf_00029	transdecoder	CDS	5564496	5564498	.	+	0	transcript_id "MSTRG.9309.2.p1"; gene_id "MSTRG.9309";
scaf_00029	transdecoder	CDS	5564744	5564848	.	+	0	transcript_id "MSTRG.9309.2.p1"; gene_id "MSTRG.9309";
scaf_00029	transdecoder	CDS	5565831	5565951	.	+	0	transcript_id "MSTRG.9309.2.p1"; gene_id "MSTRG.9309";
scaf_00029	transdecoder	CDS	5566165	5566250	.	+	2	transcript_id "MSTRG.9309.2.p1"; gene_id "MSTRG.9309";
scaf_00029	transdecoder	CDS	5566488	5566580	.	+	0	transcript_id "MSTRG.9309.2.p1"; gene_id "MSTRG.9309";
scaf_00029	transdecoder	exon	5564331	5564498	.	+	.	transcript_id "MSTRG.9309.3.p2"; gene_id "MSTRG.9309";
scaf_00029	transdecoder	exon	5564744	5564848	.	+	.	transcript_id "MSTRG.9309.3.p2"; gene_id "MSTRG.9309";
scaf_00029	transdecoder	exon	5565831	5565951	.	+	.	transcript_id "MSTRG.9309.3.p2"; gene_id "MSTRG.9309";
scaf_00029	transdecoder	exon	5566165	5566250	.	+	.	transcript_id "MSTRG.9309.3.p2"; gene_id "MSTRG.9309";
scaf_00029	transdecoder	exon	5566488	5566658	.	+	.	transcript_id "MSTRG.9309.3.p2"; gene_id "MSTRG.9309";
scaf_00029	transdecoder	exon	5566807	5568111	.	+	.	transcript_id "MSTRG.9309.3.p2"; gene_id "MSTRG.9309";
scaf_00029	transdecoder	CDS	5564496	5564498	.	+	0	transcript_id "MSTRG.9309.3.p2"; gene_id "MSTRG.9309";
scaf_00029	transdecoder	CDS	5564744	5564848	.	+	0	transcript_id "MSTRG.9309.3.p2"; gene_id "MSTRG.9309";
scaf_00029	transdecoder	CDS	5565831	5565951	.	+	0	transcript_id "MSTRG.9309.3.p2"; gene_id "MSTRG.9309";
scaf_00029	transdecoder	CDS	5566165	5566250	.	+	2	transcript_id "MSTRG.9309.3.p2"; gene_id "MSTRG.9309";
scaf_00029	transdecoder	CDS	5566488	5566580	.	+	0	transcript_id "MSTRG.9309.3.p2"; gene_id "MSTRG.9309";
scaf_00029	transdecoder	exon	5569164	5569517	.	+	.	transcript_id "MSTRG.9312.1.p1"; gene_id "MSTRG.9312";
scaf_00029	transdecoder	exon	5571289	5571393	.	+	.	transcript_id "MSTRG.9312.1.p1"; gene_id "MSTRG.9312";
scaf_00029	transdecoder	exon	5572378	5572409	.	+	.	transcript_id "MSTRG.9312.1.p1"; gene_id "MSTRG.9312";
scaf_00029	transdecoder	exon	5573219	5573323	.	+	.	transcript_id "MSTRG.9312.1.p1"; gene_id "MSTRG.9312";
scaf_00029	transdecoder	exon	5574079	5574199	.	+	.	transcript_id "MSTRG.9312.1.p1"; gene_id "MSTRG.9312";
scaf_00029	transdecoder	exon	5574772	5574857	.	+	.	transcript_id "MSTRG.9312.1.p1"; gene_id "MSTRG.9312";
scaf_00029	transdecoder	exon	5575700	5577738	.	+	.	transcript_id "MSTRG.9312.1.p1"; gene_id "MSTRG.9312";
scaf_00029	transdecoder	CDS	5569457	5569517	.	+	0	transcript_id "MSTRG.9312.1.p1"; gene_id "MSTRG.9312";
scaf_00029	transdecoder	CDS	5571289	5571393	.	+	2	transcript_id "MSTRG.9312.1.p1"; gene_id "MSTRG.9312";
scaf_00029	transdecoder	CDS	5572378	5572409	.	+	2	transcript_id "MSTRG.9312.1.p1"; gene_id "MSTRG.9312";
scaf_00029	transdecoder	CDS	5573219	5573323	.	+	0	transcript_id "MSTRG.9312.1.p1"; gene_id "MSTRG.9312";
scaf_00029	transdecoder	CDS	5574079	5574199	.	+	0	transcript_id "MSTRG.9312.1.p1"; gene_id "MSTRG.9312";
scaf_00029	transdecoder	CDS	5574772	5574857	.	+	2	transcript_id "MSTRG.9312.1.p1"; gene_id "MSTRG.9312";
scaf_00029	transdecoder	CDS	5575700	5575870	.	+	0	transcript_id "MSTRG.9312.1.p1"; gene_id "MSTRG.9312";
scaf_00029	transdecoder	exon	5571258	5571393	.	+	.	transcript_id "PMZ_0028732-RA.p1"; gene_id "MSTRG.9312";
scaf_00029	transdecoder	exon	5572378	5572409	.	+	.	transcript_id "PMZ_0028732-RA.p1"; gene_id "MSTRG.9312";
scaf_00029	transdecoder	exon	5574079	5574199	.	+	.	transcript_id "PMZ_0028732-RA.p1"; gene_id "MSTRG.9312";
scaf_00029	transdecoder	exon	5574772	5574824	.	+	.	transcript_id "PMZ_0028732-RA.p1"; gene_id "MSTRG.9312";
scaf_00029	transdecoder	exon	5575700	5575870	.	+	.	transcript_id "PMZ_0028732-RA.p1"; gene_id "MSTRG.9312";
scaf_00029	transdecoder	CDS	5571258	5571393	.	+	0	transcript_id "PMZ_0028732-RA.p1"; gene_id "MSTRG.9312";
scaf_00029	transdecoder	CDS	5572378	5572409	.	+	2	transcript_id "PMZ_0028732-RA.p1"; gene_id "MSTRG.9312";
scaf_00029	transdecoder	CDS	5574079	5574199	.	+	0	transcript_id "PMZ_0028732-RA.p1"; gene_id "MSTRG.9312";
scaf_00029	transdecoder	CDS	5574772	5574824	.	+	2	transcript_id "PMZ_0028732-RA.p1"; gene_id "MSTRG.9312";
scaf_00029	transdecoder	CDS	5575700	5575870	.	+	0	transcript_id "PMZ_0028732-RA.p1"; gene_id "MSTRG.9312";
scaf_00029	transdecoder	exon	5576153	5579003	.	-	.	transcript_id "PMZ_0042604-RA.p1"; gene_id "MSTRG.9313";
scaf_00029	transdecoder	exon	5582291	5582335	.	-	.	transcript_id "PMZ_0042604-RA.p1"; gene_id "MSTRG.9313";
scaf_00029	transdecoder	exon	5582653	5582867	.	-	.	transcript_id "PMZ_0042604-RA.p1"; gene_id "MSTRG.9313";
scaf_00029	transdecoder	exon	5584568	5584709	.	-	.	transcript_id "PMZ_0042604-RA.p1"; gene_id "MSTRG.9313";
scaf_00029	transdecoder	exon	5585153	5585200	.	-	.	transcript_id "PMZ_0042604-RA.p1"; gene_id "MSTRG.9313";
scaf_00029	transdecoder	exon	5585333	5585503	.	-	.	transcript_id "PMZ_0042604-RA.p1"; gene_id "MSTRG.9313";
scaf_00029	transdecoder	exon	5585620	5585664	.	-	.	transcript_id "PMZ_0042604-RA.p1"; gene_id "MSTRG.9313";
scaf_00029	transdecoder	exon	5586135	5586515	.	-	.	transcript_id "PMZ_0042604-RA.p1"; gene_id "MSTRG.9313";
scaf_00029	transdecoder	exon	5586727	5586867	.	-	.	transcript_id "PMZ_0042604-RA.p1"; gene_id "MSTRG.9313";
scaf_00029	transdecoder	exon	5587721	5587891	.	-	.	transcript_id "PMZ_0042604-RA.p1"; gene_id "MSTRG.9313";
scaf_00029	transdecoder	exon	5588066	5588212	.	-	.	transcript_id "PMZ_0042604-RA.p1"; gene_id "MSTRG.9313";
scaf_00029	transdecoder	exon	5595142	5595593	.	-	.	transcript_id "PMZ_0042604-RA.p1"; gene_id "MSTRG.9313";
scaf_00029	transdecoder	exon	5595736	5595843	.	-	.	transcript_id "PMZ_0042604-RA.p1"; gene_id "MSTRG.9313";
scaf_00029	transdecoder	CDS	5578762	5579003	.	-	2	transcript_id "PMZ_0042604-RA.p1"; gene_id "MSTRG.9313";
scaf_00029	transdecoder	CDS	5582291	5582335	.	-	2	transcript_id "PMZ_0042604-RA.p1"; gene_id "MSTRG.9313";
scaf_00029	transdecoder	CDS	5582653	5582867	.	-	1	transcript_id "PMZ_0042604-RA.p1"; gene_id "MSTRG.9313";
scaf_00029	transdecoder	CDS	5584568	5584709	.	-	2	transcript_id "PMZ_0042604-RA.p1"; gene_id "MSTRG.9313";
scaf_00029	transdecoder	CDS	5585153	5585200	.	-	2	transcript_id "PMZ_0042604-RA.p1"; gene_id "MSTRG.9313";
scaf_00029	transdecoder	CDS	5585333	5585503	.	-	2	transcript_id "PMZ_0042604-RA.p1"; gene_id "MSTRG.9313";
scaf_00029	transdecoder	CDS	5585620	5585664	.	-	2	transcript_id "PMZ_0042604-RA.p1"; gene_id "MSTRG.9313";
scaf_00029	transdecoder	CDS	5586135	5586515	.	-	2	transcript_id "PMZ_0042604-RA.p1"; gene_id "MSTRG.9313";
scaf_00029	transdecoder	CDS	5586727	5586867	.	-	2	transcript_id "PMZ_0042604-RA.p1"; gene_id "MSTRG.9313";
scaf_00029	transdecoder	CDS	5587721	5587891	.	-	2	transcript_id "PMZ_0042604-RA.p1"; gene_id "MSTRG.9313";
scaf_00029	transdecoder	CDS	5588066	5588212	.	-	2	transcript_id "PMZ_0042604-RA.p1"; gene_id "MSTRG.9313";
scaf_00029	transdecoder	CDS	5595142	5595511	.	-	0	transcript_id "PMZ_0042604-RA.p1"; gene_id "MSTRG.9313";
scaf_00029	transdecoder	exon	5576202	5579003	.	-	.	transcript_id "MSTRG.9313.2.p1"; gene_id "MSTRG.9313";
scaf_00029	transdecoder	exon	5580100	5580147	.	-	.	transcript_id "MSTRG.9313.2.p1"; gene_id "MSTRG.9313";
scaf_00029	transdecoder	exon	5581811	5581972	.	-	.	transcript_id "MSTRG.9313.2.p1"; gene_id "MSTRG.9313";
scaf_00029	transdecoder	exon	5582291	5582335	.	-	.	transcript_id "MSTRG.9313.2.p1"; gene_id "MSTRG.9313";
scaf_00029	transdecoder	exon	5582653	5582823	.	-	.	transcript_id "MSTRG.9313.2.p1"; gene_id "MSTRG.9313";
scaf_00029	transdecoder	exon	5583424	5583480	.	-	.	transcript_id "MSTRG.9313.2.p1"; gene_id "MSTRG.9313";
scaf_00029	transdecoder	exon	5584533	5584709	.	-	.	transcript_id "MSTRG.9313.2.p1"; gene_id "MSTRG.9313";
scaf_00029	transdecoder	exon	5585153	5585200	.	-	.	transcript_id "MSTRG.9313.2.p1"; gene_id "MSTRG.9313";
scaf_00029	transdecoder	exon	5585333	5585503	.	-	.	transcript_id "MSTRG.9313.2.p1"; gene_id "MSTRG.9313";
scaf_00029	transdecoder	exon	5585620	5585664	.	-	.	transcript_id "MSTRG.9313.2.p1"; gene_id "MSTRG.9313";
scaf_00029	transdecoder	exon	5586135	5586305	.	-	.	transcript_id "MSTRG.9313.2.p1"; gene_id "MSTRG.9313";
scaf_00029	transdecoder	exon	5586474	5586515	.	-	.	transcript_id "MSTRG.9313.2.p1"; gene_id "MSTRG.9313";
scaf_00029	transdecoder	exon	5586692	5586867	.	-	.	transcript_id "MSTRG.9313.2.p1"; gene_id "MSTRG.9313";
scaf_00029	transdecoder	exon	5586980	5587018	.	-	.	transcript_id "MSTRG.9313.2.p1"; gene_id "MSTRG.9313";
scaf_00029	transdecoder	exon	5587721	5587891	.	-	.	transcript_id "MSTRG.9313.2.p1"; gene_id "MSTRG.9313";
scaf_00029	transdecoder	exon	5588066	5588212	.	-	.	transcript_id "MSTRG.9313.2.p1"; gene_id "MSTRG.9313";
scaf_00029	transdecoder	exon	5588975	5589139	.	-	.	transcript_id "MSTRG.9313.2.p1"; gene_id "MSTRG.9313";
scaf_00029	transdecoder	exon	5595142	5595566	.	-	.	transcript_id "MSTRG.9313.2.p1"; gene_id "MSTRG.9313";
scaf_00029	transdecoder	exon	5595576	5595593	.	-	.	transcript_id "MSTRG.9313.2.p1"; gene_id "MSTRG.9313";
scaf_00029	transdecoder	exon	5596322	5596737	.	-	.	transcript_id "MSTRG.9313.2.p1"; gene_id "MSTRG.9313";
scaf_00029	transdecoder	CDS	5578762	5579003	.	-	2	transcript_id "MSTRG.9313.2.p1"; gene_id "MSTRG.9313";
scaf_00029	transdecoder	CDS	5580100	5580147	.	-	2	transcript_id "MSTRG.9313.2.p1"; gene_id "MSTRG.9313";
scaf_00029	transdecoder	CDS	5581811	5581972	.	-	2	transcript_id "MSTRG.9313.2.p1"; gene_id "MSTRG.9313";
scaf_00029	transdecoder	CDS	5582291	5582335	.	-	2	transcript_id "MSTRG.9313.2.p1"; gene_id "MSTRG.9313";
scaf_00029	transdecoder	CDS	5582653	5582823	.	-	2	transcript_id "MSTRG.9313.2.p1"; gene_id "MSTRG.9313";
scaf_00029	transdecoder	CDS	5583424	5583480	.	-	2	transcript_id "MSTRG.9313.2.p1"; gene_id "MSTRG.9313";
scaf_00029	transdecoder	CDS	5584533	5584709	.	-	2	transcript_id "MSTRG.9313.2.p1"; gene_id "MSTRG.9313";
scaf_00029	transdecoder	CDS	5585153	5585200	.	-	2	transcript_id "MSTRG.9313.2.p1"; gene_id "MSTRG.9313";
scaf_00029	transdecoder	CDS	5585333	5585503	.	-	2	transcript_id "MSTRG.9313.2.p1"; gene_id "MSTRG.9313";
scaf_00029	transdecoder	CDS	5585620	5585664	.	-	2	transcript_id "MSTRG.9313.2.p1"; gene_id "MSTRG.9313";
scaf_00029	transdecoder	CDS	5586135	5586156	.	-	0	transcript_id "MSTRG.9313.2.p1"; gene_id "MSTRG.9313";
scaf_00029	transdecoder	exon	5576222	5579003	.	-	.	transcript_id "MSTRG.9313.4.p1"; gene_id "MSTRG.9313";
scaf_00029	transdecoder	exon	5580100	5580144	.	-	.	transcript_id "MSTRG.9313.4.p1"; gene_id "MSTRG.9313";
scaf_00029	transdecoder	exon	5581811	5581972	.	-	.	transcript_id "MSTRG.9313.4.p1"; gene_id "MSTRG.9313";
scaf_00029	transdecoder	exon	5582291	5582335	.	-	.	transcript_id "MSTRG.9313.4.p1"; gene_id "MSTRG.9313";
scaf_00029	transdecoder	exon	5582653	5582823	.	-	.	transcript_id "MSTRG.9313.4.p1"; gene_id "MSTRG.9313";
scaf_00029	transdecoder	exon	5583424	5583480	.	-	.	transcript_id "MSTRG.9313.4.p1"; gene_id "MSTRG.9313";
scaf_00029	transdecoder	exon	5584533	5584709	.	-	.	transcript_id "MSTRG.9313.4.p1"; gene_id "MSTRG.9313";
scaf_00029	transdecoder	exon	5585153	5585200	.	-	.	transcript_id "MSTRG.9313.4.p1"; gene_id "MSTRG.9313";
scaf_00029	transdecoder	exon	5585333	5585503	.	-	.	transcript_id "MSTRG.9313.4.p1"; gene_id "MSTRG.9313";
scaf_00029	transdecoder	exon	5585620	5585664	.	-	.	transcript_id "MSTRG.9313.4.p1"; gene_id "MSTRG.9313";
scaf_00029	transdecoder	exon	5586135	5586305	.	-	.	transcript_id "MSTRG.9313.4.p1"; gene_id "MSTRG.9313";
scaf_00029	transdecoder	exon	5586474	5586515	.	-	.	transcript_id "MSTRG.9313.4.p1"; gene_id "MSTRG.9313";
scaf_00029	transdecoder	exon	5586692	5586867	.	-	.	transcript_id "MSTRG.9313.4.p1"; gene_id "MSTRG.9313";
scaf_00029	transdecoder	exon	5586980	5587018	.	-	.	transcript_id "MSTRG.9313.4.p1"; gene_id "MSTRG.9313";
scaf_00029	transdecoder	exon	5587721	5587891	.	-	.	transcript_id "MSTRG.9313.4.p1"; gene_id "MSTRG.9313";
scaf_00029	transdecoder	exon	5588066	5588212	.	-	.	transcript_id "MSTRG.9313.4.p1"; gene_id "MSTRG.9313";
scaf_00029	transdecoder	exon	5588975	5589139	.	-	.	transcript_id "MSTRG.9313.4.p1"; gene_id "MSTRG.9313";
scaf_00029	transdecoder	exon	5595142	5595566	.	-	.	transcript_id "MSTRG.9313.4.p1"; gene_id "MSTRG.9313";
scaf_00029	transdecoder	exon	5595576	5596620	.	-	.	transcript_id "MSTRG.9313.4.p1"; gene_id "MSTRG.9313";
scaf_00029	transdecoder	CDS	5578762	5579003	.	-	2	transcript_id "MSTRG.9313.4.p1"; gene_id "MSTRG.9313";
scaf_00029	transdecoder	CDS	5580100	5580144	.	-	2	transcript_id "MSTRG.9313.4.p1"; gene_id "MSTRG.9313";
scaf_00029	transdecoder	CDS	5581811	5581972	.	-	2	transcript_id "MSTRG.9313.4.p1"; gene_id "MSTRG.9313";
scaf_00029	transdecoder	CDS	5582291	5582335	.	-	2	transcript_id "MSTRG.9313.4.p1"; gene_id "MSTRG.9313";
scaf_00029	transdecoder	CDS	5582653	5582823	.	-	2	transcript_id "MSTRG.9313.4.p1"; gene_id "MSTRG.9313";
scaf_00029	transdecoder	CDS	5583424	5583480	.	-	2	transcript_id "MSTRG.9313.4.p1"; gene_id "MSTRG.9313";
scaf_00029	transdecoder	CDS	5584533	5584709	.	-	2	transcript_id "MSTRG.9313.4.p1"; gene_id "MSTRG.9313";
scaf_00029	transdecoder	CDS	5585153	5585200	.	-	2	transcript_id "MSTRG.9313.4.p1"; gene_id "MSTRG.9313";
scaf_00029	transdecoder	CDS	5585333	5585503	.	-	2	transcript_id "MSTRG.9313.4.p1"; gene_id "MSTRG.9313";
scaf_00029	transdecoder	CDS	5585620	5585664	.	-	2	transcript_id "MSTRG.9313.4.p1"; gene_id "MSTRG.9313";
scaf_00029	transdecoder	CDS	5586135	5586156	.	-	0	transcript_id "MSTRG.9313.4.p1"; gene_id "MSTRG.9313";
scaf_00029	transdecoder	exon	5576222	5579003	.	-	.	transcript_id "MSTRG.9313.3.p1"; gene_id "MSTRG.9313";
scaf_00029	transdecoder	exon	5580100	5580147	.	-	.	transcript_id "MSTRG.9313.3.p1"; gene_id "MSTRG.9313";
scaf_00029	transdecoder	exon	5581811	5581972	.	-	.	transcript_id "MSTRG.9313.3.p1"; gene_id "MSTRG.9313";
scaf_00029	transdecoder	exon	5582291	5582335	.	-	.	transcript_id "MSTRG.9313.3.p1"; gene_id "MSTRG.9313";
scaf_00029	transdecoder	exon	5582653	5582823	.	-	.	transcript_id "MSTRG.9313.3.p1"; gene_id "MSTRG.9313";
scaf_00029	transdecoder	exon	5583424	5583480	.	-	.	transcript_id "MSTRG.9313.3.p1"; gene_id "MSTRG.9313";
scaf_00029	transdecoder	exon	5584533	5584709	.	-	.	transcript_id "MSTRG.9313.3.p1"; gene_id "MSTRG.9313";
scaf_00029	transdecoder	exon	5585153	5585200	.	-	.	transcript_id "MSTRG.9313.3.p1"; gene_id "MSTRG.9313";
scaf_00029	transdecoder	exon	5585333	5585503	.	-	.	transcript_id "MSTRG.9313.3.p1"; gene_id "MSTRG.9313";
scaf_00029	transdecoder	exon	5585620	5585664	.	-	.	transcript_id "MSTRG.9313.3.p1"; gene_id "MSTRG.9313";
scaf_00029	transdecoder	exon	5586135	5586305	.	-	.	transcript_id "MSTRG.9313.3.p1"; gene_id "MSTRG.9313";
scaf_00029	transdecoder	exon	5586474	5586515	.	-	.	transcript_id "MSTRG.9313.3.p1"; gene_id "MSTRG.9313";
scaf_00029	transdecoder	exon	5586692	5586867	.	-	.	transcript_id "MSTRG.9313.3.p1"; gene_id "MSTRG.9313";
scaf_00029	transdecoder	exon	5586980	5587018	.	-	.	transcript_id "MSTRG.9313.3.p1"; gene_id "MSTRG.9313";
scaf_00029	transdecoder	exon	5587721	5587891	.	-	.	transcript_id "MSTRG.9313.3.p1"; gene_id "MSTRG.9313";
scaf_00029	transdecoder	exon	5588066	5588212	.	-	.	transcript_id "MSTRG.9313.3.p1"; gene_id "MSTRG.9313";
scaf_00029	transdecoder	exon	5588975	5589139	.	-	.	transcript_id "MSTRG.9313.3.p1"; gene_id "MSTRG.9313";
scaf_00029	transdecoder	exon	5595142	5595566	.	-	.	transcript_id "MSTRG.9313.3.p1"; gene_id "MSTRG.9313";
scaf_00029	transdecoder	exon	5595576	5596626	.	-	.	transcript_id "MSTRG.9313.3.p1"; gene_id "MSTRG.9313";
scaf_00029	transdecoder	CDS	5578762	5579003	.	-	2	transcript_id "MSTRG.9313.3.p1"; gene_id "MSTRG.9313";
scaf_00029	transdecoder	CDS	5580100	5580147	.	-	2	transcript_id "MSTRG.9313.3.p1"; gene_id "MSTRG.9313";
scaf_00029	transdecoder	CDS	5581811	5581972	.	-	2	transcript_id "MSTRG.9313.3.p1"; gene_id "MSTRG.9313";
scaf_00029	transdecoder	CDS	5582291	5582335	.	-	2	transcript_id "MSTRG.9313.3.p1"; gene_id "MSTRG.9313";
scaf_00029	transdecoder	CDS	5582653	5582823	.	-	2	transcript_id "MSTRG.9313.3.p1"; gene_id "MSTRG.9313";
scaf_00029	transdecoder	CDS	5583424	5583480	.	-	2	transcript_id "MSTRG.9313.3.p1"; gene_id "MSTRG.9313";
scaf_00029	transdecoder	CDS	5584533	5584709	.	-	2	transcript_id "MSTRG.9313.3.p1"; gene_id "MSTRG.9313";
scaf_00029	transdecoder	CDS	5585153	5585200	.	-	2	transcript_id "MSTRG.9313.3.p1"; gene_id "MSTRG.9313";
scaf_00029	transdecoder	CDS	5585333	5585503	.	-	2	transcript_id "MSTRG.9313.3.p1"; gene_id "MSTRG.9313";
scaf_00029	transdecoder	CDS	5585620	5585664	.	-	2	transcript_id "MSTRG.9313.3.p1"; gene_id "MSTRG.9313";
scaf_00029	transdecoder	CDS	5586135	5586156	.	-	0	transcript_id "MSTRG.9313.3.p1"; gene_id "MSTRG.9313";
scaf_00029	transdecoder	exon	5576229	5579003	.	-	.	transcript_id "MSTRG.9313.5.p1"; gene_id "MSTRG.9313";
scaf_00029	transdecoder	exon	5580100	5580144	.	-	.	transcript_id "MSTRG.9313.5.p1"; gene_id "MSTRG.9313";
scaf_00029	transdecoder	exon	5581811	5581972	.	-	.	transcript_id "MSTRG.9313.5.p1"; gene_id "MSTRG.9313";
scaf_00029	transdecoder	exon	5582291	5582335	.	-	.	transcript_id "MSTRG.9313.5.p1"; gene_id "MSTRG.9313";
scaf_00029	transdecoder	exon	5582653	5582823	.	-	.	transcript_id "MSTRG.9313.5.p1"; gene_id "MSTRG.9313";
scaf_00029	transdecoder	exon	5583424	5583480	.	-	.	transcript_id "MSTRG.9313.5.p1"; gene_id "MSTRG.9313";
scaf_00029	transdecoder	exon	5584533	5584709	.	-	.	transcript_id "MSTRG.9313.5.p1"; gene_id "MSTRG.9313";
scaf_00029	transdecoder	exon	5585153	5585200	.	-	.	transcript_id "MSTRG.9313.5.p1"; gene_id "MSTRG.9313";
scaf_00029	transdecoder	exon	5585333	5585503	.	-	.	transcript_id "MSTRG.9313.5.p1"; gene_id "MSTRG.9313";
scaf_00029	transdecoder	exon	5585620	5585664	.	-	.	transcript_id "MSTRG.9313.5.p1"; gene_id "MSTRG.9313";
scaf_00029	transdecoder	exon	5586135	5586305	.	-	.	transcript_id "MSTRG.9313.5.p1"; gene_id "MSTRG.9313";
scaf_00029	transdecoder	exon	5586474	5586515	.	-	.	transcript_id "MSTRG.9313.5.p1"; gene_id "MSTRG.9313";
scaf_00029	transdecoder	exon	5586692	5586867	.	-	.	transcript_id "MSTRG.9313.5.p1"; gene_id "MSTRG.9313";
scaf_00029	transdecoder	exon	5586980	5587018	.	-	.	transcript_id "MSTRG.9313.5.p1"; gene_id "MSTRG.9313";
scaf_00029	transdecoder	exon	5587721	5587891	.	-	.	transcript_id "MSTRG.9313.5.p1"; gene_id "MSTRG.9313";
scaf_00029	transdecoder	exon	5588066	5588212	.	-	.	transcript_id "MSTRG.9313.5.p1"; gene_id "MSTRG.9313";
scaf_00029	transdecoder	exon	5588975	5589139	.	-	.	transcript_id "MSTRG.9313.5.p1"; gene_id "MSTRG.9313";
scaf_00029	transdecoder	exon	5595142	5595566	.	-	.	transcript_id "MSTRG.9313.5.p1"; gene_id "MSTRG.9313";
scaf_00029	transdecoder	exon	5595576	5595593	.	-	.	transcript_id "MSTRG.9313.5.p1"; gene_id "MSTRG.9313";
scaf_00029	transdecoder	exon	5595920	5596516	.	-	.	transcript_id "MSTRG.9313.5.p1"; gene_id "MSTRG.9313";
scaf_00029	transdecoder	CDS	5578762	5579003	.	-	2	transcript_id "MSTRG.9313.5.p1"; gene_id "MSTRG.9313";
scaf_00029	transdecoder	CDS	5580100	5580144	.	-	2	transcript_id "MSTRG.9313.5.p1"; gene_id "MSTRG.9313";
scaf_00029	transdecoder	CDS	5581811	5581972	.	-	2	transcript_id "MSTRG.9313.5.p1"; gene_id "MSTRG.9313";
scaf_00029	transdecoder	CDS	5582291	5582335	.	-	2	transcript_id "MSTRG.9313.5.p1"; gene_id "MSTRG.9313";
scaf_00029	transdecoder	CDS	5582653	5582823	.	-	2	transcript_id "MSTRG.9313.5.p1"; gene_id "MSTRG.9313";
scaf_00029	transdecoder	CDS	5583424	5583480	.	-	2	transcript_id "MSTRG.9313.5.p1"; gene_id "MSTRG.9313";
scaf_00029	transdecoder	CDS	5584533	5584709	.	-	2	transcript_id "MSTRG.9313.5.p1"; gene_id "MSTRG.9313";
scaf_00029	transdecoder	CDS	5585153	5585200	.	-	2	transcript_id "MSTRG.9313.5.p1"; gene_id "MSTRG.9313";
scaf_00029	transdecoder	CDS	5585333	5585503	.	-	2	transcript_id "MSTRG.9313.5.p1"; gene_id "MSTRG.9313";
scaf_00029	transdecoder	CDS	5585620	5585664	.	-	2	transcript_id "MSTRG.9313.5.p1"; gene_id "MSTRG.9313";
scaf_00029	transdecoder	CDS	5586135	5586156	.	-	0	transcript_id "MSTRG.9313.5.p1"; gene_id "MSTRG.9313";
scaf_00029	transdecoder	exon	5576235	5579003	.	-	.	transcript_id "MSTRG.9313.6.p1"; gene_id "MSTRG.9313";
scaf_00029	transdecoder	exon	5580100	5580147	.	-	.	transcript_id "MSTRG.9313.6.p1"; gene_id "MSTRG.9313";
scaf_00029	transdecoder	exon	5581811	5581972	.	-	.	transcript_id "MSTRG.9313.6.p1"; gene_id "MSTRG.9313";
scaf_00029	transdecoder	exon	5582291	5582335	.	-	.	transcript_id "MSTRG.9313.6.p1"; gene_id "MSTRG.9313";
scaf_00029	transdecoder	exon	5582653	5582823	.	-	.	transcript_id "MSTRG.9313.6.p1"; gene_id "MSTRG.9313";
scaf_00029	transdecoder	exon	5583424	5583480	.	-	.	transcript_id "MSTRG.9313.6.p1"; gene_id "MSTRG.9313";
scaf_00029	transdecoder	exon	5584533	5584709	.	-	.	transcript_id "MSTRG.9313.6.p1"; gene_id "MSTRG.9313";
scaf_00029	transdecoder	exon	5585153	5585200	.	-	.	transcript_id "MSTRG.9313.6.p1"; gene_id "MSTRG.9313";
scaf_00029	transdecoder	exon	5585333	5585503	.	-	.	transcript_id "MSTRG.9313.6.p1"; gene_id "MSTRG.9313";
scaf_00029	transdecoder	exon	5585620	5585664	.	-	.	transcript_id "MSTRG.9313.6.p1"; gene_id "MSTRG.9313";
scaf_00029	transdecoder	exon	5586135	5586305	.	-	.	transcript_id "MSTRG.9313.6.p1"; gene_id "MSTRG.9313";
scaf_00029	transdecoder	exon	5586474	5586515	.	-	.	transcript_id "MSTRG.9313.6.p1"; gene_id "MSTRG.9313";
scaf_00029	transdecoder	exon	5586692	5586867	.	-	.	transcript_id "MSTRG.9313.6.p1"; gene_id "MSTRG.9313";
scaf_00029	transdecoder	exon	5586980	5587018	.	-	.	transcript_id "MSTRG.9313.6.p1"; gene_id "MSTRG.9313";
scaf_00029	transdecoder	exon	5587721	5587891	.	-	.	transcript_id "MSTRG.9313.6.p1"; gene_id "MSTRG.9313";
scaf_00029	transdecoder	exon	5588066	5588212	.	-	.	transcript_id "MSTRG.9313.6.p1"; gene_id "MSTRG.9313";
scaf_00029	transdecoder	exon	5588975	5589139	.	-	.	transcript_id "MSTRG.9313.6.p1"; gene_id "MSTRG.9313";
scaf_00029	transdecoder	exon	5595142	5595566	.	-	.	transcript_id "MSTRG.9313.6.p1"; gene_id "MSTRG.9313";
scaf_00029	transdecoder	exon	5595576	5595593	.	-	.	transcript_id "MSTRG.9313.6.p1"; gene_id "MSTRG.9313";
scaf_00029	transdecoder	exon	5595736	5596594	.	-	.	transcript_id "MSTRG.9313.6.p1"; gene_id "MSTRG.9313";
scaf_00029	transdecoder	CDS	5578762	5579003	.	-	2	transcript_id "MSTRG.9313.6.p1"; gene_id "MSTRG.9313";
scaf_00029	transdecoder	CDS	5580100	5580147	.	-	2	transcript_id "MSTRG.9313.6.p1"; gene_id "MSTRG.9313";
scaf_00029	transdecoder	CDS	5581811	5581972	.	-	2	transcript_id "MSTRG.9313.6.p1"; gene_id "MSTRG.9313";
scaf_00029	transdecoder	CDS	5582291	5582335	.	-	2	transcript_id "MSTRG.9313.6.p1"; gene_id "MSTRG.9313";
scaf_00029	transdecoder	CDS	5582653	5582823	.	-	2	transcript_id "MSTRG.9313.6.p1"; gene_id "MSTRG.9313";
scaf_00029	transdecoder	CDS	5583424	5583480	.	-	2	transcript_id "MSTRG.9313.6.p1"; gene_id "MSTRG.9313";
scaf_00029	transdecoder	CDS	5584533	5584709	.	-	2	transcript_id "MSTRG.9313.6.p1"; gene_id "MSTRG.9313";
scaf_00029	transdecoder	CDS	5585153	5585200	.	-	2	transcript_id "MSTRG.9313.6.p1"; gene_id "MSTRG.9313";
scaf_00029	transdecoder	CDS	5585333	5585503	.	-	2	transcript_id "MSTRG.9313.6.p1"; gene_id "MSTRG.9313";
scaf_00029	transdecoder	CDS	5585620	5585664	.	-	2	transcript_id "MSTRG.9313.6.p1"; gene_id "MSTRG.9313";
scaf_00029	transdecoder	CDS	5586135	5586156	.	-	0	transcript_id "MSTRG.9313.6.p1"; gene_id "MSTRG.9313";
scaf_00029	transdecoder	exon	5576235	5579003	.	-	.	transcript_id "MSTRG.9313.7.p1"; gene_id "MSTRG.9313";
scaf_00029	transdecoder	exon	5580100	5580147	.	-	.	transcript_id "MSTRG.9313.7.p1"; gene_id "MSTRG.9313";
scaf_00029	transdecoder	exon	5581811	5581972	.	-	.	transcript_id "MSTRG.9313.7.p1"; gene_id "MSTRG.9313";
scaf_00029	transdecoder	exon	5582291	5582335	.	-	.	transcript_id "MSTRG.9313.7.p1"; gene_id "MSTRG.9313";
scaf_00029	transdecoder	exon	5582653	5582823	.	-	.	transcript_id "MSTRG.9313.7.p1"; gene_id "MSTRG.9313";
scaf_00029	transdecoder	exon	5583424	5583480	.	-	.	transcript_id "MSTRG.9313.7.p1"; gene_id "MSTRG.9313";
scaf_00029	transdecoder	exon	5584533	5584709	.	-	.	transcript_id "MSTRG.9313.7.p1"; gene_id "MSTRG.9313";
scaf_00029	transdecoder	exon	5585153	5585200	.	-	.	transcript_id "MSTRG.9313.7.p1"; gene_id "MSTRG.9313";
scaf_00029	transdecoder	exon	5585333	5585503	.	-	.	transcript_id "MSTRG.9313.7.p1"; gene_id "MSTRG.9313";
scaf_00029	transdecoder	exon	5585620	5585664	.	-	.	transcript_id "MSTRG.9313.7.p1"; gene_id "MSTRG.9313";
scaf_00029	transdecoder	exon	5586135	5586305	.	-	.	transcript_id "MSTRG.9313.7.p1"; gene_id "MSTRG.9313";
scaf_00029	transdecoder	exon	5586474	5586515	.	-	.	transcript_id "MSTRG.9313.7.p1"; gene_id "MSTRG.9313";
scaf_00029	transdecoder	exon	5586692	5586867	.	-	.	transcript_id "MSTRG.9313.7.p1"; gene_id "MSTRG.9313";
scaf_00029	transdecoder	exon	5586980	5587018	.	-	.	transcript_id "MSTRG.9313.7.p1"; gene_id "MSTRG.9313";
scaf_00029	transdecoder	exon	5587721	5587891	.	-	.	transcript_id "MSTRG.9313.7.p1"; gene_id "MSTRG.9313";
scaf_00029	transdecoder	exon	5588066	5588212	.	-	.	transcript_id "MSTRG.9313.7.p1"; gene_id "MSTRG.9313";
scaf_00029	transdecoder	exon	5588975	5589139	.	-	.	transcript_id "MSTRG.9313.7.p1"; gene_id "MSTRG.9313";
scaf_00029	transdecoder	exon	5595142	5595566	.	-	.	transcript_id "MSTRG.9313.7.p1"; gene_id "MSTRG.9313";
scaf_00029	transdecoder	exon	5595576	5596383	.	-	.	transcript_id "MSTRG.9313.7.p1"; gene_id "MSTRG.9313";
scaf_00029	transdecoder	exon	5596544	5596594	.	-	.	transcript_id "MSTRG.9313.7.p1"; gene_id "MSTRG.9313";
scaf_00029	transdecoder	CDS	5578762	5579003	.	-	2	transcript_id "MSTRG.9313.7.p1"; gene_id "MSTRG.9313";
scaf_00029	transdecoder	CDS	5580100	5580147	.	-	2	transcript_id "MSTRG.9313.7.p1"; gene_id "MSTRG.9313";
scaf_00029	transdecoder	CDS	5581811	5581972	.	-	2	transcript_id "MSTRG.9313.7.p1"; gene_id "MSTRG.9313";
scaf_00029	transdecoder	CDS	5582291	5582335	.	-	2	transcript_id "MSTRG.9313.7.p1"; gene_id "MSTRG.9313";
scaf_00029	transdecoder	CDS	5582653	5582823	.	-	2	transcript_id "MSTRG.9313.7.p1"; gene_id "MSTRG.9313";
scaf_00029	transdecoder	CDS	5583424	5583480	.	-	2	transcript_id "MSTRG.9313.7.p1"; gene_id "MSTRG.9313";
scaf_00029	transdecoder	CDS	5584533	5584709	.	-	2	transcript_id "MSTRG.9313.7.p1"; gene_id "MSTRG.9313";
scaf_00029	transdecoder	CDS	5585153	5585200	.	-	2	transcript_id "MSTRG.9313.7.p1"; gene_id "MSTRG.9313";
scaf_00029	transdecoder	CDS	5585333	5585503	.	-	2	transcript_id "MSTRG.9313.7.p1"; gene_id "MSTRG.9313";
scaf_00029	transdecoder	CDS	5585620	5585664	.	-	2	transcript_id "MSTRG.9313.7.p1"; gene_id "MSTRG.9313";
scaf_00029	transdecoder	CDS	5586135	5586156	.	-	0	transcript_id "MSTRG.9313.7.p1"; gene_id "MSTRG.9313";
scaf_00029	transdecoder	exon	5576235	5579003	.	-	.	transcript_id "MSTRG.9313.8.p2"; gene_id "MSTRG.9313";
scaf_00029	transdecoder	exon	5580100	5580147	.	-	.	transcript_id "MSTRG.9313.8.p2"; gene_id "MSTRG.9313";
scaf_00029	transdecoder	exon	5581811	5581972	.	-	.	transcript_id "MSTRG.9313.8.p2"; gene_id "MSTRG.9313";
scaf_00029	transdecoder	exon	5582291	5582335	.	-	.	transcript_id "MSTRG.9313.8.p2"; gene_id "MSTRG.9313";
scaf_00029	transdecoder	exon	5582653	5582823	.	-	.	transcript_id "MSTRG.9313.8.p2"; gene_id "MSTRG.9313";
scaf_00029	transdecoder	exon	5583424	5583480	.	-	.	transcript_id "MSTRG.9313.8.p2"; gene_id "MSTRG.9313";
scaf_00029	transdecoder	exon	5584533	5584709	.	-	.	transcript_id "MSTRG.9313.8.p2"; gene_id "MSTRG.9313";
scaf_00029	transdecoder	exon	5585153	5585200	.	-	.	transcript_id "MSTRG.9313.8.p2"; gene_id "MSTRG.9313";
scaf_00029	transdecoder	exon	5585333	5585503	.	-	.	transcript_id "MSTRG.9313.8.p2"; gene_id "MSTRG.9313";
scaf_00029	transdecoder	exon	5585620	5585664	.	-	.	transcript_id "MSTRG.9313.8.p2"; gene_id "MSTRG.9313";
scaf_00029	transdecoder	exon	5586135	5586305	.	-	.	transcript_id "MSTRG.9313.8.p2"; gene_id "MSTRG.9313";
scaf_00029	transdecoder	exon	5586474	5586515	.	-	.	transcript_id "MSTRG.9313.8.p2"; gene_id "MSTRG.9313";
scaf_00029	transdecoder	exon	5586692	5586867	.	-	.	transcript_id "MSTRG.9313.8.p2"; gene_id "MSTRG.9313";
scaf_00029	transdecoder	exon	5586980	5587018	.	-	.	transcript_id "MSTRG.9313.8.p2"; gene_id "MSTRG.9313";
scaf_00029	transdecoder	exon	5587721	5587891	.	-	.	transcript_id "MSTRG.9313.8.p2"; gene_id "MSTRG.9313";
scaf_00029	transdecoder	exon	5588066	5588212	.	-	.	transcript_id "MSTRG.9313.8.p2"; gene_id "MSTRG.9313";
scaf_00029	transdecoder	exon	5588975	5589139	.	-	.	transcript_id "MSTRG.9313.8.p2"; gene_id "MSTRG.9313";
scaf_00029	transdecoder	exon	5595142	5595566	.	-	.	transcript_id "MSTRG.9313.8.p2"; gene_id "MSTRG.9313";
scaf_00029	transdecoder	exon	5595576	5595593	.	-	.	transcript_id "MSTRG.9313.8.p2"; gene_id "MSTRG.9313";
scaf_00029	transdecoder	exon	5596544	5596620	.	-	.	transcript_id "MSTRG.9313.8.p2"; gene_id "MSTRG.9313";
scaf_00029	transdecoder	CDS	5578762	5579003	.	-	2	transcript_id "MSTRG.9313.8.p2"; gene_id "MSTRG.9313";
scaf_00029	transdecoder	CDS	5580100	5580147	.	-	2	transcript_id "MSTRG.9313.8.p2"; gene_id "MSTRG.9313";
scaf_00029	transdecoder	CDS	5581811	5581972	.	-	2	transcript_id "MSTRG.9313.8.p2"; gene_id "MSTRG.9313";
scaf_00029	transdecoder	CDS	5582291	5582335	.	-	2	transcript_id "MSTRG.9313.8.p2"; gene_id "MSTRG.9313";
scaf_00029	transdecoder	CDS	5582653	5582823	.	-	2	transcript_id "MSTRG.9313.8.p2"; gene_id "MSTRG.9313";
scaf_00029	transdecoder	CDS	5583424	5583480	.	-	2	transcript_id "MSTRG.9313.8.p2"; gene_id "MSTRG.9313";
scaf_00029	transdecoder	CDS	5584533	5584709	.	-	2	transcript_id "MSTRG.9313.8.p2"; gene_id "MSTRG.9313";
scaf_00029	transdecoder	CDS	5585153	5585200	.	-	2	transcript_id "MSTRG.9313.8.p2"; gene_id "MSTRG.9313";
scaf_00029	transdecoder	CDS	5585333	5585503	.	-	2	transcript_id "MSTRG.9313.8.p2"; gene_id "MSTRG.9313";
scaf_00029	transdecoder	CDS	5585620	5585664	.	-	2	transcript_id "MSTRG.9313.8.p2"; gene_id "MSTRG.9313";
scaf_00029	transdecoder	CDS	5586135	5586156	.	-	0	transcript_id "MSTRG.9313.8.p2"; gene_id "MSTRG.9313";
scaf_00029	transdecoder	exon	5576236	5579003	.	-	.	transcript_id "MSTRG.9313.9.p1"; gene_id "MSTRG.9313";
scaf_00029	transdecoder	exon	5580100	5580147	.	-	.	transcript_id "MSTRG.9313.9.p1"; gene_id "MSTRG.9313";
scaf_00029	transdecoder	exon	5581811	5581972	.	-	.	transcript_id "MSTRG.9313.9.p1"; gene_id "MSTRG.9313";
scaf_00029	transdecoder	exon	5582291	5582335	.	-	.	transcript_id "MSTRG.9313.9.p1"; gene_id "MSTRG.9313";
scaf_00029	transdecoder	exon	5582653	5582823	.	-	.	transcript_id "MSTRG.9313.9.p1"; gene_id "MSTRG.9313";
scaf_00029	transdecoder	exon	5583424	5583480	.	-	.	transcript_id "MSTRG.9313.9.p1"; gene_id "MSTRG.9313";
scaf_00029	transdecoder	exon	5584533	5584709	.	-	.	transcript_id "MSTRG.9313.9.p1"; gene_id "MSTRG.9313";
scaf_00029	transdecoder	exon	5585153	5585200	.	-	.	transcript_id "MSTRG.9313.9.p1"; gene_id "MSTRG.9313";
scaf_00029	transdecoder	exon	5585333	5585503	.	-	.	transcript_id "MSTRG.9313.9.p1"; gene_id "MSTRG.9313";
scaf_00029	transdecoder	exon	5585620	5585664	.	-	.	transcript_id "MSTRG.9313.9.p1"; gene_id "MSTRG.9313";
scaf_00029	transdecoder	exon	5586135	5586305	.	-	.	transcript_id "MSTRG.9313.9.p1"; gene_id "MSTRG.9313";
scaf_00029	transdecoder	exon	5586474	5586515	.	-	.	transcript_id "MSTRG.9313.9.p1"; gene_id "MSTRG.9313";
scaf_00029	transdecoder	exon	5586692	5586867	.	-	.	transcript_id "MSTRG.9313.9.p1"; gene_id "MSTRG.9313";
scaf_00029	transdecoder	exon	5586980	5587018	.	-	.	transcript_id "MSTRG.9313.9.p1"; gene_id "MSTRG.9313";
scaf_00029	transdecoder	exon	5587721	5587891	.	-	.	transcript_id "MSTRG.9313.9.p1"; gene_id "MSTRG.9313";
scaf_00029	transdecoder	exon	5588066	5588212	.	-	.	transcript_id "MSTRG.9313.9.p1"; gene_id "MSTRG.9313";
scaf_00029	transdecoder	exon	5588975	5589139	.	-	.	transcript_id "MSTRG.9313.9.p1"; gene_id "MSTRG.9313";
scaf_00029	transdecoder	exon	5595142	5595566	.	-	.	transcript_id "MSTRG.9313.9.p1"; gene_id "MSTRG.9313";
scaf_00029	transdecoder	exon	5595576	5595593	.	-	.	transcript_id "MSTRG.9313.9.p1"; gene_id "MSTRG.9313";
scaf_00029	transdecoder	exon	5595920	5596622	.	-	.	transcript_id "MSTRG.9313.9.p1"; gene_id "MSTRG.9313";
scaf_00029	transdecoder	CDS	5578762	5579003	.	-	2	transcript_id "MSTRG.9313.9.p1"; gene_id "MSTRG.9313";
scaf_00029	transdecoder	CDS	5580100	5580147	.	-	2	transcript_id "MSTRG.9313.9.p1"; gene_id "MSTRG.9313";
scaf_00029	transdecoder	CDS	5581811	5581972	.	-	2	transcript_id "MSTRG.9313.9.p1"; gene_id "MSTRG.9313";
scaf_00029	transdecoder	CDS	5582291	5582335	.	-	2	transcript_id "MSTRG.9313.9.p1"; gene_id "MSTRG.9313";
scaf_00029	transdecoder	CDS	5582653	5582823	.	-	2	transcript_id "MSTRG.9313.9.p1"; gene_id "MSTRG.9313";
scaf_00029	transdecoder	CDS	5583424	5583480	.	-	2	transcript_id "MSTRG.9313.9.p1"; gene_id "MSTRG.9313";
scaf_00029	transdecoder	CDS	5584533	5584709	.	-	2	transcript_id "MSTRG.9313.9.p1"; gene_id "MSTRG.9313";
scaf_00029	transdecoder	CDS	5585153	5585200	.	-	2	transcript_id "MSTRG.9313.9.p1"; gene_id "MSTRG.9313";
scaf_00029	transdecoder	CDS	5585333	5585503	.	-	2	transcript_id "MSTRG.9313.9.p1"; gene_id "MSTRG.9313";
scaf_00029	transdecoder	CDS	5585620	5585664	.	-	2	transcript_id "MSTRG.9313.9.p1"; gene_id "MSTRG.9313";
scaf_00029	transdecoder	CDS	5586135	5586156	.	-	0	transcript_id "MSTRG.9313.9.p1"; gene_id "MSTRG.9313";
scaf_00029	transdecoder	exon	5595587	5595598	.	+	.	transcript_id "PMZ_0028733-RA.p1"; gene_id "MSTRG.9314";
scaf_00029	transdecoder	exon	5598598	5598686	.	+	.	transcript_id "PMZ_0028733-RA.p1"; gene_id "MSTRG.9314";
scaf_00029	transdecoder	exon	5600626	5600688	.	+	.	transcript_id "PMZ_0028733-RA.p1"; gene_id "MSTRG.9314";
scaf_00029	transdecoder	exon	5601525	5601582	.	+	.	transcript_id "PMZ_0028733-RA.p1"; gene_id "MSTRG.9314";
scaf_00029	transdecoder	exon	5602642	5602824	.	+	.	transcript_id "PMZ_0028733-RA.p1"; gene_id "MSTRG.9314";
scaf_00029	transdecoder	exon	5605311	5605459	.	+	.	transcript_id "PMZ_0028733-RA.p1"; gene_id "MSTRG.9314";
scaf_00029	transdecoder	exon	5606014	5606209	.	+	.	transcript_id "PMZ_0028733-RA.p1"; gene_id "MSTRG.9314";
scaf_00029	transdecoder	exon	5606586	5606725	.	+	.	transcript_id "PMZ_0028733-RA.p1"; gene_id "MSTRG.9314";
scaf_00029	transdecoder	exon	5606892	5607101	.	+	.	transcript_id "PMZ_0028733-RA.p1"; gene_id "MSTRG.9314";
scaf_00029	transdecoder	exon	5607203	5607309	.	+	.	transcript_id "PMZ_0028733-RA.p1"; gene_id "MSTRG.9314";
scaf_00029	transdecoder	exon	5607645	5607794	.	+	.	transcript_id "PMZ_0028733-RA.p1"; gene_id "MSTRG.9314";
scaf_00029	transdecoder	exon	5608103	5608230	.	+	.	transcript_id "PMZ_0028733-RA.p1"; gene_id "MSTRG.9314";
scaf_00029	transdecoder	exon	5608829	5608921	.	+	.	transcript_id "PMZ_0028733-RA.p1"; gene_id "MSTRG.9314";
scaf_00029	transdecoder	exon	5609538	5609683	.	+	.	transcript_id "PMZ_0028733-RA.p1"; gene_id "MSTRG.9314";
scaf_00029	transdecoder	exon	5611579	5611692	.	+	.	transcript_id "PMZ_0028733-RA.p1"; gene_id "MSTRG.9314";
scaf_00029	transdecoder	exon	5615835	5615955	.	+	.	transcript_id "PMZ_0028733-RA.p1"; gene_id "MSTRG.9314";
scaf_00029	transdecoder	exon	5616312	5617550	.	+	.	transcript_id "PMZ_0028733-RA.p1"; gene_id "MSTRG.9314";
scaf_00029	transdecoder	CDS	5595587	5595598	.	+	0	transcript_id "PMZ_0028733-RA.p1"; gene_id "MSTRG.9314";
scaf_00029	transdecoder	CDS	5598598	5598686	.	+	0	transcript_id "PMZ_0028733-RA.p1"; gene_id "MSTRG.9314";
scaf_00029	transdecoder	CDS	5600626	5600688	.	+	1	transcript_id "PMZ_0028733-RA.p1"; gene_id "MSTRG.9314";
scaf_00029	transdecoder	CDS	5601525	5601582	.	+	1	transcript_id "PMZ_0028733-RA.p1"; gene_id "MSTRG.9314";
scaf_00029	transdecoder	CDS	5602642	5602824	.	+	0	transcript_id "PMZ_0028733-RA.p1"; gene_id "MSTRG.9314";
scaf_00029	transdecoder	CDS	5605311	5605459	.	+	0	transcript_id "PMZ_0028733-RA.p1"; gene_id "MSTRG.9314";
scaf_00029	transdecoder	CDS	5606014	5606209	.	+	1	transcript_id "PMZ_0028733-RA.p1"; gene_id "MSTRG.9314";
scaf_00029	transdecoder	CDS	5606586	5606725	.	+	0	transcript_id "PMZ_0028733-RA.p1"; gene_id "MSTRG.9314";
scaf_00029	transdecoder	CDS	5606892	5607101	.	+	1	transcript_id "PMZ_0028733-RA.p1"; gene_id "MSTRG.9314";
scaf_00029	transdecoder	CDS	5607203	5607309	.	+	1	transcript_id "PMZ_0028733-RA.p1"; gene_id "MSTRG.9314";
scaf_00029	transdecoder	CDS	5607645	5607794	.	+	2	transcript_id "PMZ_0028733-RA.p1"; gene_id "MSTRG.9314";
scaf_00029	transdecoder	CDS	5608103	5608230	.	+	2	transcript_id "PMZ_0028733-RA.p1"; gene_id "MSTRG.9314";
scaf_00029	transdecoder	CDS	5608829	5608921	.	+	0	transcript_id "PMZ_0028733-RA.p1"; gene_id "MSTRG.9314";
scaf_00029	transdecoder	CDS	5609538	5609683	.	+	0	transcript_id "PMZ_0028733-RA.p1"; gene_id "MSTRG.9314";
scaf_00029	transdecoder	CDS	5611579	5611692	.	+	1	transcript_id "PMZ_0028733-RA.p1"; gene_id "MSTRG.9314";
scaf_00029	transdecoder	CDS	5615835	5615955	.	+	1	transcript_id "PMZ_0028733-RA.p1"; gene_id "MSTRG.9314";
scaf_00029	transdecoder	CDS	5616312	5616590	.	+	0	transcript_id "PMZ_0028733-RA.p1"; gene_id "MSTRG.9314";
scaf_00029	transdecoder	exon	5598500	5598725	.	+	.	transcript_id "MSTRG.9314.2.p1"; gene_id "MSTRG.9314";
scaf_00029	transdecoder	exon	5600626	5600688	.	+	.	transcript_id "MSTRG.9314.2.p1"; gene_id "MSTRG.9314";
scaf_00029	transdecoder	exon	5601525	5601582	.	+	.	transcript_id "MSTRG.9314.2.p1"; gene_id "MSTRG.9314";
scaf_00029	transdecoder	exon	5602642	5602824	.	+	.	transcript_id "MSTRG.9314.2.p1"; gene_id "MSTRG.9314";
scaf_00029	transdecoder	exon	5603445	5603554	.	+	.	transcript_id "MSTRG.9314.2.p1"; gene_id "MSTRG.9314";
scaf_00029	transdecoder	exon	5604482	5604692	.	+	.	transcript_id "MSTRG.9314.2.p1"; gene_id "MSTRG.9314";
scaf_00029	transdecoder	exon	5605311	5605459	.	+	.	transcript_id "MSTRG.9314.2.p1"; gene_id "MSTRG.9314";
scaf_00029	transdecoder	exon	5606014	5606209	.	+	.	transcript_id "MSTRG.9314.2.p1"; gene_id "MSTRG.9314";
scaf_00029	transdecoder	exon	5606586	5606702	.	+	.	transcript_id "MSTRG.9314.2.p1"; gene_id "MSTRG.9314";
scaf_00029	transdecoder	exon	5606892	5607101	.	+	.	transcript_id "MSTRG.9314.2.p1"; gene_id "MSTRG.9314";
scaf_00029	transdecoder	exon	5607306	5607397	.	+	.	transcript_id "MSTRG.9314.2.p1"; gene_id "MSTRG.9314";
scaf_00029	transdecoder	exon	5607645	5607794	.	+	.	transcript_id "MSTRG.9314.2.p1"; gene_id "MSTRG.9314";
scaf_00029	transdecoder	exon	5608103	5608173	.	+	.	transcript_id "MSTRG.9314.2.p1"; gene_id "MSTRG.9314";
scaf_00029	transdecoder	exon	5608829	5608950	.	+	.	transcript_id "MSTRG.9314.2.p1"; gene_id "MSTRG.9314";
scaf_00029	transdecoder	exon	5609510	5609585	.	+	.	transcript_id "MSTRG.9314.2.p1"; gene_id "MSTRG.9314";
scaf_00029	transdecoder	exon	5610488	5610599	.	+	.	transcript_id "MSTRG.9314.2.p1"; gene_id "MSTRG.9314";
scaf_00029	transdecoder	exon	5611420	5611483	.	+	.	transcript_id "MSTRG.9314.2.p1"; gene_id "MSTRG.9314";
scaf_00029	transdecoder	exon	5611579	5611692	.	+	.	transcript_id "MSTRG.9314.2.p1"; gene_id "MSTRG.9314";
scaf_00029	transdecoder	exon	5612492	5612604	.	+	.	transcript_id "MSTRG.9314.2.p1"; gene_id "MSTRG.9314";
scaf_00029	transdecoder	exon	5613402	5613465	.	+	.	transcript_id "MSTRG.9314.2.p1"; gene_id "MSTRG.9314";
scaf_00029	transdecoder	exon	5614340	5614424	.	+	.	transcript_id "MSTRG.9314.2.p1"; gene_id "MSTRG.9314";
scaf_00029	transdecoder	exon	5614563	5614647	.	+	.	transcript_id "MSTRG.9314.2.p1"; gene_id "MSTRG.9314";
scaf_00029	transdecoder	exon	5614922	5615275	.	+	.	transcript_id "MSTRG.9314.2.p1"; gene_id "MSTRG.9314";
scaf_00029	transdecoder	exon	5615804	5615955	.	+	.	transcript_id "MSTRG.9314.2.p1"; gene_id "MSTRG.9314";
scaf_00029	transdecoder	exon	5616312	5617548	.	+	.	transcript_id "MSTRG.9314.2.p1"; gene_id "MSTRG.9314";
scaf_00029	transdecoder	CDS	5607043	5607101	.	+	0	transcript_id "MSTRG.9314.2.p1"; gene_id "MSTRG.9314";
scaf_00029	transdecoder	CDS	5607306	5607397	.	+	1	transcript_id "MSTRG.9314.2.p1"; gene_id "MSTRG.9314";
scaf_00029	transdecoder	CDS	5607645	5607794	.	+	2	transcript_id "MSTRG.9314.2.p1"; gene_id "MSTRG.9314";
scaf_00029	transdecoder	CDS	5608103	5608173	.	+	2	transcript_id "MSTRG.9314.2.p1"; gene_id "MSTRG.9314";
scaf_00029	transdecoder	CDS	5608829	5608950	.	+	0	transcript_id "MSTRG.9314.2.p1"; gene_id "MSTRG.9314";
scaf_00029	transdecoder	CDS	5609510	5609585	.	+	1	transcript_id "MSTRG.9314.2.p1"; gene_id "MSTRG.9314";
scaf_00029	transdecoder	CDS	5610488	5610599	.	+	0	transcript_id "MSTRG.9314.2.p1"; gene_id "MSTRG.9314";
scaf_00029	transdecoder	CDS	5611420	5611483	.	+	2	transcript_id "MSTRG.9314.2.p1"; gene_id "MSTRG.9314";
scaf_00029	transdecoder	CDS	5611579	5611692	.	+	1	transcript_id "MSTRG.9314.2.p1"; gene_id "MSTRG.9314";
scaf_00029	transdecoder	CDS	5612492	5612604	.	+	1	transcript_id "MSTRG.9314.2.p1"; gene_id "MSTRG.9314";
scaf_00029	transdecoder	CDS	5613402	5613465	.	+	2	transcript_id "MSTRG.9314.2.p1"; gene_id "MSTRG.9314";
scaf_00029	transdecoder	CDS	5614340	5614424	.	+	1	transcript_id "MSTRG.9314.2.p1"; gene_id "MSTRG.9314";
scaf_00029	transdecoder	CDS	5614563	5614647	.	+	0	transcript_id "MSTRG.9314.2.p1"; gene_id "MSTRG.9314";
scaf_00029	transdecoder	CDS	5614922	5615275	.	+	2	transcript_id "MSTRG.9314.2.p1"; gene_id "MSTRG.9314";
scaf_00029	transdecoder	CDS	5615804	5615955	.	+	2	transcript_id "MSTRG.9314.2.p1"; gene_id "MSTRG.9314";
scaf_00029	transdecoder	CDS	5616312	5616590	.	+	0	transcript_id "MSTRG.9314.2.p1"; gene_id "MSTRG.9314";
scaf_00029	transdecoder	exon	5598500	5598725	.	+	.	transcript_id "MSTRG.9314.3.p2"; gene_id "MSTRG.9314";
scaf_00029	transdecoder	exon	5600626	5600688	.	+	.	transcript_id "MSTRG.9314.3.p2"; gene_id "MSTRG.9314";
scaf_00029	transdecoder	exon	5601525	5601582	.	+	.	transcript_id "MSTRG.9314.3.p2"; gene_id "MSTRG.9314";
scaf_00029	transdecoder	exon	5602642	5602824	.	+	.	transcript_id "MSTRG.9314.3.p2"; gene_id "MSTRG.9314";
scaf_00029	transdecoder	exon	5603445	5603554	.	+	.	transcript_id "MSTRG.9314.3.p2"; gene_id "MSTRG.9314";
scaf_00029	transdecoder	exon	5604482	5604692	.	+	.	transcript_id "MSTRG.9314.3.p2"; gene_id "MSTRG.9314";
scaf_00029	transdecoder	exon	5605311	5605459	.	+	.	transcript_id "MSTRG.9314.3.p2"; gene_id "MSTRG.9314";
scaf_00029	transdecoder	exon	5606014	5606209	.	+	.	transcript_id "MSTRG.9314.3.p2"; gene_id "MSTRG.9314";
scaf_00029	transdecoder	exon	5606634	5607397	.	+	.	transcript_id "MSTRG.9314.3.p2"; gene_id "MSTRG.9314";
scaf_00029	transdecoder	exon	5607645	5607794	.	+	.	transcript_id "MSTRG.9314.3.p2"; gene_id "MSTRG.9314";
scaf_00029	transdecoder	exon	5608103	5608173	.	+	.	transcript_id "MSTRG.9314.3.p2"; gene_id "MSTRG.9314";
scaf_00029	transdecoder	exon	5608829	5608950	.	+	.	transcript_id "MSTRG.9314.3.p2"; gene_id "MSTRG.9314";
scaf_00029	transdecoder	exon	5609510	5609585	.	+	.	transcript_id "MSTRG.9314.3.p2"; gene_id "MSTRG.9314";
scaf_00029	transdecoder	exon	5610488	5610599	.	+	.	transcript_id "MSTRG.9314.3.p2"; gene_id "MSTRG.9314";
scaf_00029	transdecoder	exon	5611420	5611483	.	+	.	transcript_id "MSTRG.9314.3.p2"; gene_id "MSTRG.9314";
scaf_00029	transdecoder	exon	5611579	5611692	.	+	.	transcript_id "MSTRG.9314.3.p2"; gene_id "MSTRG.9314";
scaf_00029	transdecoder	exon	5612492	5612604	.	+	.	transcript_id "MSTRG.9314.3.p2"; gene_id "MSTRG.9314";
scaf_00029	transdecoder	exon	5613402	5613465	.	+	.	transcript_id "MSTRG.9314.3.p2"; gene_id "MSTRG.9314";
scaf_00029	transdecoder	exon	5614340	5614424	.	+	.	transcript_id "MSTRG.9314.3.p2"; gene_id "MSTRG.9314";
scaf_00029	transdecoder	exon	5614563	5614647	.	+	.	transcript_id "MSTRG.9314.3.p2"; gene_id "MSTRG.9314";
scaf_00029	transdecoder	exon	5614922	5615275	.	+	.	transcript_id "MSTRG.9314.3.p2"; gene_id "MSTRG.9314";
scaf_00029	transdecoder	exon	5615804	5615955	.	+	.	transcript_id "MSTRG.9314.3.p2"; gene_id "MSTRG.9314";
scaf_00029	transdecoder	exon	5616312	5617549	.	+	.	transcript_id "MSTRG.9314.3.p2"; gene_id "MSTRG.9314";
scaf_00029	transdecoder	CDS	5598610	5598725	.	+	0	transcript_id "MSTRG.9314.3.p2"; gene_id "MSTRG.9314";
scaf_00029	transdecoder	CDS	5600626	5600688	.	+	1	transcript_id "MSTRG.9314.3.p2"; gene_id "MSTRG.9314";
scaf_00029	transdecoder	CDS	5601525	5601582	.	+	1	transcript_id "MSTRG.9314.3.p2"; gene_id "MSTRG.9314";
scaf_00029	transdecoder	CDS	5602642	5602824	.	+	0	transcript_id "MSTRG.9314.3.p2"; gene_id "MSTRG.9314";
scaf_00029	transdecoder	CDS	5603445	5603554	.	+	0	transcript_id "MSTRG.9314.3.p2"; gene_id "MSTRG.9314";
scaf_00029	transdecoder	CDS	5604482	5604692	.	+	1	transcript_id "MSTRG.9314.3.p2"; gene_id "MSTRG.9314";
scaf_00029	transdecoder	CDS	5605311	5605459	.	+	0	transcript_id "MSTRG.9314.3.p2"; gene_id "MSTRG.9314";
scaf_00029	transdecoder	CDS	5606014	5606209	.	+	1	transcript_id "MSTRG.9314.3.p2"; gene_id "MSTRG.9314";
scaf_00029	transdecoder	CDS	5606634	5606729	.	+	0	transcript_id "MSTRG.9314.3.p2"; gene_id "MSTRG.9314";
scaf_00029	transdecoder	exon	5619012	5619196	.	+	.	transcript_id "MSTRG.9315.1.p1"; gene_id "MSTRG.9315";
scaf_00029	transdecoder	exon	5623362	5623641	.	+	.	transcript_id "MSTRG.9315.1.p1"; gene_id "MSTRG.9315";
scaf_00029	transdecoder	exon	5630971	5631713	.	+	.	transcript_id "MSTRG.9315.1.p1"; gene_id "MSTRG.9315";
scaf_00029	transdecoder	exon	5632897	5633793	.	+	.	transcript_id "MSTRG.9315.1.p1"; gene_id "MSTRG.9315";
scaf_00029	transdecoder	exon	5634555	5634688	.	+	.	transcript_id "MSTRG.9315.1.p1"; gene_id "MSTRG.9315";
scaf_00029	transdecoder	exon	5634813	5634939	.	+	.	transcript_id "MSTRG.9315.1.p1"; gene_id "MSTRG.9315";
scaf_00029	transdecoder	exon	5635580	5635705	.	+	.	transcript_id "MSTRG.9315.1.p1"; gene_id "MSTRG.9315";
scaf_00029	transdecoder	exon	5635924	5636058	.	+	.	transcript_id "MSTRG.9315.1.p1"; gene_id "MSTRG.9315";
scaf_00029	transdecoder	exon	5636434	5639452	.	+	.	transcript_id "MSTRG.9315.1.p1"; gene_id "MSTRG.9315";
scaf_00029	transdecoder	CDS	5631621	5631713	.	+	0	transcript_id "MSTRG.9315.1.p1"; gene_id "MSTRG.9315";
scaf_00029	transdecoder	CDS	5632897	5633793	.	+	0	transcript_id "MSTRG.9315.1.p1"; gene_id "MSTRG.9315";
scaf_00029	transdecoder	CDS	5634555	5634688	.	+	0	transcript_id "MSTRG.9315.1.p1"; gene_id "MSTRG.9315";
scaf_00029	transdecoder	CDS	5634813	5634939	.	+	1	transcript_id "MSTRG.9315.1.p1"; gene_id "MSTRG.9315";
scaf_00029	transdecoder	CDS	5635580	5635705	.	+	0	transcript_id "MSTRG.9315.1.p1"; gene_id "MSTRG.9315";
scaf_00029	transdecoder	CDS	5635924	5636058	.	+	0	transcript_id "MSTRG.9315.1.p1"; gene_id "MSTRG.9315";
scaf_00029	transdecoder	CDS	5636434	5636589	.	+	0	transcript_id "MSTRG.9315.1.p1"; gene_id "MSTRG.9315";
scaf_00029	transdecoder	exon	5623437	5623649	.	+	.	transcript_id "PMZ_0028735-RA.p1"; gene_id "MSTRG.9315";
scaf_00029	transdecoder	exon	5630971	5631210	.	+	.	transcript_id "PMZ_0028735-RA.p1"; gene_id "MSTRG.9315";
scaf_00029	transdecoder	exon	5631333	5631713	.	+	.	transcript_id "PMZ_0028735-RA.p1"; gene_id "MSTRG.9315";
scaf_00029	transdecoder	exon	5632897	5633793	.	+	.	transcript_id "PMZ_0028735-RA.p1"; gene_id "MSTRG.9315";
scaf_00029	transdecoder	exon	5634555	5634688	.	+	.	transcript_id "PMZ_0028735-RA.p1"; gene_id "MSTRG.9315";
scaf_00029	transdecoder	exon	5634813	5634939	.	+	.	transcript_id "PMZ_0028735-RA.p1"; gene_id "MSTRG.9315";
scaf_00029	transdecoder	exon	5635580	5635705	.	+	.	transcript_id "PMZ_0028735-RA.p1"; gene_id "MSTRG.9315";
scaf_00029	transdecoder	exon	5635924	5636058	.	+	.	transcript_id "PMZ_0028735-RA.p1"; gene_id "MSTRG.9315";
scaf_00029	transdecoder	exon	5636434	5639402	.	+	.	transcript_id "PMZ_0028735-RA.p1"; gene_id "MSTRG.9315";
scaf_00029	transdecoder	CDS	5623437	5623649	.	+	0	transcript_id "PMZ_0028735-RA.p1"; gene_id "MSTRG.9315";
scaf_00029	transdecoder	CDS	5630971	5631210	.	+	0	transcript_id "PMZ_0028735-RA.p1"; gene_id "MSTRG.9315";
scaf_00029	transdecoder	CDS	5631333	5631713	.	+	0	transcript_id "PMZ_0028735-RA.p1"; gene_id "MSTRG.9315";
scaf_00029	transdecoder	CDS	5632897	5633793	.	+	0	transcript_id "PMZ_0028735-RA.p1"; gene_id "MSTRG.9315";
scaf_00029	transdecoder	CDS	5634555	5634688	.	+	0	transcript_id "PMZ_0028735-RA.p1"; gene_id "MSTRG.9315";
scaf_00029	transdecoder	CDS	5634813	5634939	.	+	1	transcript_id "PMZ_0028735-RA.p1"; gene_id "MSTRG.9315";
scaf_00029	transdecoder	CDS	5635580	5635705	.	+	0	transcript_id "PMZ_0028735-RA.p1"; gene_id "MSTRG.9315";
scaf_00029	transdecoder	CDS	5635924	5636058	.	+	0	transcript_id "PMZ_0028735-RA.p1"; gene_id "MSTRG.9315";
scaf_00029	transdecoder	CDS	5636434	5636589	.	+	0	transcript_id "PMZ_0028735-RA.p1"; gene_id "MSTRG.9315";
scaf_00029	transdecoder	exon	5637773	5637913	.	-	.	transcript_id "PMZ_0028736-RA.p1"; gene_id "MSTRG.9316";
scaf_00029	transdecoder	exon	5641534	5641587	.	-	.	transcript_id "PMZ_0028736-RA.p1"; gene_id "MSTRG.9316";
scaf_00029	transdecoder	exon	5641820	5641877	.	-	.	transcript_id "PMZ_0028736-RA.p1"; gene_id "MSTRG.9316";
scaf_00029	transdecoder	exon	5642008	5642103	.	-	.	transcript_id "PMZ_0028736-RA.p1"; gene_id "MSTRG.9316";
scaf_00029	transdecoder	exon	5643040	5643116	.	-	.	transcript_id "PMZ_0028736-RA.p1"; gene_id "MSTRG.9316";
scaf_00029	transdecoder	exon	5643332	5643497	.	-	.	transcript_id "PMZ_0028736-RA.p1"; gene_id "MSTRG.9316";
scaf_00029	transdecoder	exon	5643593	5643806	.	-	.	transcript_id "PMZ_0028736-RA.p1"; gene_id "MSTRG.9316";
scaf_00029	transdecoder	exon	5644274	5644526	.	-	.	transcript_id "PMZ_0028736-RA.p1"; gene_id "MSTRG.9316";
scaf_00029	transdecoder	exon	5644726	5644814	.	-	.	transcript_id "PMZ_0028736-RA.p1"; gene_id "MSTRG.9316";
scaf_00029	transdecoder	exon	5645810	5645909	.	-	.	transcript_id "PMZ_0028736-RA.p1"; gene_id "MSTRG.9316";
scaf_00029	transdecoder	exon	5646362	5646529	.	-	.	transcript_id "PMZ_0028736-RA.p1"; gene_id "MSTRG.9316";
scaf_00029	transdecoder	exon	5647701	5647794	.	-	.	transcript_id "PMZ_0028736-RA.p1"; gene_id "MSTRG.9316";
scaf_00029	transdecoder	exon	5648267	5648395	.	-	.	transcript_id "PMZ_0028736-RA.p1"; gene_id "MSTRG.9316";
scaf_00029	transdecoder	exon	5648985	5649136	.	-	.	transcript_id "PMZ_0028736-RA.p1"; gene_id "MSTRG.9316";
scaf_00029	transdecoder	CDS	5637773	5637913	.	-	0	transcript_id "PMZ_0028736-RA.p1"; gene_id "MSTRG.9316";
scaf_00029	transdecoder	CDS	5641534	5641587	.	-	0	transcript_id "PMZ_0028736-RA.p1"; gene_id "MSTRG.9316";
scaf_00029	transdecoder	CDS	5641820	5641877	.	-	1	transcript_id "PMZ_0028736-RA.p1"; gene_id "MSTRG.9316";
scaf_00029	transdecoder	CDS	5642008	5642103	.	-	1	transcript_id "PMZ_0028736-RA.p1"; gene_id "MSTRG.9316";
scaf_00029	transdecoder	CDS	5643040	5643116	.	-	0	transcript_id "PMZ_0028736-RA.p1"; gene_id "MSTRG.9316";
scaf_00029	transdecoder	CDS	5643332	5643497	.	-	1	transcript_id "PMZ_0028736-RA.p1"; gene_id "MSTRG.9316";
scaf_00029	transdecoder	CDS	5643593	5643806	.	-	2	transcript_id "PMZ_0028736-RA.p1"; gene_id "MSTRG.9316";
scaf_00029	transdecoder	CDS	5644274	5644526	.	-	0	transcript_id "PMZ_0028736-RA.p1"; gene_id "MSTRG.9316";
scaf_00029	transdecoder	CDS	5644726	5644814	.	-	2	transcript_id "PMZ_0028736-RA.p1"; gene_id "MSTRG.9316";
scaf_00029	transdecoder	CDS	5645810	5645909	.	-	0	transcript_id "PMZ_0028736-RA.p1"; gene_id "MSTRG.9316";
scaf_00029	transdecoder	CDS	5646362	5646529	.	-	0	transcript_id "PMZ_0028736-RA.p1"; gene_id "MSTRG.9316";
scaf_00029	transdecoder	CDS	5647701	5647794	.	-	1	transcript_id "PMZ_0028736-RA.p1"; gene_id "MSTRG.9316";
scaf_00029	transdecoder	CDS	5648267	5648395	.	-	1	transcript_id "PMZ_0028736-RA.p1"; gene_id "MSTRG.9316";
scaf_00029	transdecoder	CDS	5648985	5649136	.	-	0	transcript_id "PMZ_0028736-RA.p1"; gene_id "MSTRG.9316";
scaf_00029	transdecoder	exon	5640537	5641244	.	-	.	transcript_id "MSTRG.9316.2.p1"; gene_id "MSTRG.9316";
scaf_00029	transdecoder	exon	5641501	5641587	.	-	.	transcript_id "MSTRG.9316.2.p1"; gene_id "MSTRG.9316";
scaf_00029	transdecoder	exon	5641820	5641877	.	-	.	transcript_id "MSTRG.9316.2.p1"; gene_id "MSTRG.9316";
scaf_00029	transdecoder	exon	5642008	5642103	.	-	.	transcript_id "MSTRG.9316.2.p1"; gene_id "MSTRG.9316";
scaf_00029	transdecoder	exon	5643040	5643116	.	-	.	transcript_id "MSTRG.9316.2.p1"; gene_id "MSTRG.9316";
scaf_00029	transdecoder	exon	5643332	5643497	.	-	.	transcript_id "MSTRG.9316.2.p1"; gene_id "MSTRG.9316";
scaf_00029	transdecoder	exon	5643593	5643806	.	-	.	transcript_id "MSTRG.9316.2.p1"; gene_id "MSTRG.9316";
scaf_00029	transdecoder	exon	5644107	5644157	.	-	.	transcript_id "MSTRG.9316.2.p1"; gene_id "MSTRG.9316";
scaf_00029	transdecoder	exon	5644274	5644526	.	-	.	transcript_id "MSTRG.9316.2.p1"; gene_id "MSTRG.9316";
scaf_00029	transdecoder	exon	5644726	5644814	.	-	.	transcript_id "MSTRG.9316.2.p1"; gene_id "MSTRG.9316";
scaf_00029	transdecoder	exon	5645238	5645342	.	-	.	transcript_id "MSTRG.9316.2.p1"; gene_id "MSTRG.9316";
scaf_00029	transdecoder	exon	5645810	5645909	.	-	.	transcript_id "MSTRG.9316.2.p1"; gene_id "MSTRG.9316";
scaf_00029	transdecoder	exon	5646362	5646529	.	-	.	transcript_id "MSTRG.9316.2.p1"; gene_id "MSTRG.9316";
scaf_00029	transdecoder	exon	5647689	5647843	.	-	.	transcript_id "MSTRG.9316.2.p1"; gene_id "MSTRG.9316";
scaf_00029	transdecoder	exon	5648271	5648395	.	-	.	transcript_id "MSTRG.9316.2.p1"; gene_id "MSTRG.9316";
scaf_00029	transdecoder	exon	5648985	5649069	.	-	.	transcript_id "MSTRG.9316.2.p1"; gene_id "MSTRG.9316";
scaf_00029	transdecoder	exon	5649532	5649628	.	-	.	transcript_id "MSTRG.9316.2.p1"; gene_id "MSTRG.9316";
scaf_00029	transdecoder	exon	5651731	5651801	.	-	.	transcript_id "MSTRG.9316.2.p1"; gene_id "MSTRG.9316";
scaf_00029	transdecoder	exon	5652056	5652163	.	-	.	transcript_id "MSTRG.9316.2.p1"; gene_id "MSTRG.9316";
scaf_00029	transdecoder	exon	5652553	5652721	.	-	.	transcript_id "MSTRG.9316.2.p1"; gene_id "MSTRG.9316";
scaf_00029	transdecoder	exon	5652911	5652995	.	-	.	transcript_id "MSTRG.9316.2.p1"; gene_id "MSTRG.9316";
scaf_00029	transdecoder	exon	5653385	5653467	.	-	.	transcript_id "MSTRG.9316.2.p1"; gene_id "MSTRG.9316";
scaf_00029	transdecoder	exon	5654055	5654209	.	-	.	transcript_id "MSTRG.9316.2.p1"; gene_id "MSTRG.9316";
scaf_00029	transdecoder	exon	5654663	5654809	.	-	.	transcript_id "MSTRG.9316.2.p1"; gene_id "MSTRG.9316";
scaf_00029	transdecoder	exon	5655511	5655677	.	-	.	transcript_id "MSTRG.9316.2.p1"; gene_id "MSTRG.9316";
scaf_00029	transdecoder	exon	5656504	5656604	.	-	.	transcript_id "MSTRG.9316.2.p1"; gene_id "MSTRG.9316";
scaf_00029	transdecoder	exon	5657048	5657122	.	-	.	transcript_id "MSTRG.9316.2.p1"; gene_id "MSTRG.9316";
scaf_00029	transdecoder	exon	5657260	5657313	.	-	.	transcript_id "MSTRG.9316.2.p1"; gene_id "MSTRG.9316";
scaf_00029	transdecoder	exon	5657398	5657898	.	-	.	transcript_id "MSTRG.9316.2.p1"; gene_id "MSTRG.9316";
scaf_00029	transdecoder	exon	5658143	5658271	.	-	.	transcript_id "MSTRG.9316.2.p1"; gene_id "MSTRG.9316";
scaf_00029	transdecoder	exon	5661739	5661807	.	-	.	transcript_id "MSTRG.9316.2.p1"; gene_id "MSTRG.9316";
scaf_00029	transdecoder	exon	5666469	5666546	.	-	.	transcript_id "MSTRG.9316.2.p1"; gene_id "MSTRG.9316";
scaf_00029	transdecoder	exon	5675169	5675862	.	-	.	transcript_id "MSTRG.9316.2.p1"; gene_id "MSTRG.9316";
scaf_00029	transdecoder	CDS	5641149	5641244	.	-	0	transcript_id "MSTRG.9316.2.p1"; gene_id "MSTRG.9316";
scaf_00029	transdecoder	CDS	5641501	5641587	.	-	0	transcript_id "MSTRG.9316.2.p1"; gene_id "MSTRG.9316";
scaf_00029	transdecoder	CDS	5641820	5641877	.	-	1	transcript_id "MSTRG.9316.2.p1"; gene_id "MSTRG.9316";
scaf_00029	transdecoder	CDS	5642008	5642103	.	-	1	transcript_id "MSTRG.9316.2.p1"; gene_id "MSTRG.9316";
scaf_00029	transdecoder	CDS	5643040	5643116	.	-	0	transcript_id "MSTRG.9316.2.p1"; gene_id "MSTRG.9316";
scaf_00029	transdecoder	CDS	5643332	5643497	.	-	1	transcript_id "MSTRG.9316.2.p1"; gene_id "MSTRG.9316";
scaf_00029	transdecoder	CDS	5643593	5643806	.	-	2	transcript_id "MSTRG.9316.2.p1"; gene_id "MSTRG.9316";
scaf_00029	transdecoder	CDS	5644107	5644157	.	-	2	transcript_id "MSTRG.9316.2.p1"; gene_id "MSTRG.9316";
scaf_00029	transdecoder	CDS	5644274	5644526	.	-	0	transcript_id "MSTRG.9316.2.p1"; gene_id "MSTRG.9316";
scaf_00029	transdecoder	CDS	5644726	5644814	.	-	2	transcript_id "MSTRG.9316.2.p1"; gene_id "MSTRG.9316";
scaf_00029	transdecoder	CDS	5645238	5645342	.	-	2	transcript_id "MSTRG.9316.2.p1"; gene_id "MSTRG.9316";
scaf_00029	transdecoder	CDS	5645810	5645909	.	-	0	transcript_id "MSTRG.9316.2.p1"; gene_id "MSTRG.9316";
scaf_00029	transdecoder	CDS	5646362	5646529	.	-	0	transcript_id "MSTRG.9316.2.p1"; gene_id "MSTRG.9316";
scaf_00029	transdecoder	CDS	5647689	5647843	.	-	2	transcript_id "MSTRG.9316.2.p1"; gene_id "MSTRG.9316";
scaf_00029	transdecoder	CDS	5648271	5648395	.	-	1	transcript_id "MSTRG.9316.2.p1"; gene_id "MSTRG.9316";
scaf_00029	transdecoder	CDS	5648985	5649069	.	-	2	transcript_id "MSTRG.9316.2.p1"; gene_id "MSTRG.9316";
scaf_00029	transdecoder	CDS	5649532	5649628	.	-	0	transcript_id "MSTRG.9316.2.p1"; gene_id "MSTRG.9316";
scaf_00029	transdecoder	CDS	5651731	5651801	.	-	2	transcript_id "MSTRG.9316.2.p1"; gene_id "MSTRG.9316";
scaf_00029	transdecoder	CDS	5652056	5652163	.	-	2	transcript_id "MSTRG.9316.2.p1"; gene_id "MSTRG.9316";
scaf_00029	transdecoder	CDS	5652553	5652721	.	-	0	transcript_id "MSTRG.9316.2.p1"; gene_id "MSTRG.9316";
scaf_00029	transdecoder	CDS	5652911	5652976	.	-	0	transcript_id "MSTRG.9316.2.p1"; gene_id "MSTRG.9316";
scaf_00029	transdecoder	exon	5640707	5641244	.	-	.	transcript_id "MSTRG.9316.3.p1"; gene_id "MSTRG.9316";
scaf_00029	transdecoder	exon	5641501	5641587	.	-	.	transcript_id "MSTRG.9316.3.p1"; gene_id "MSTRG.9316";
scaf_00029	transdecoder	exon	5641820	5641877	.	-	.	transcript_id "MSTRG.9316.3.p1"; gene_id "MSTRG.9316";
scaf_00029	transdecoder	exon	5642008	5642103	.	-	.	transcript_id "MSTRG.9316.3.p1"; gene_id "MSTRG.9316";
scaf_00029	transdecoder	exon	5643040	5643116	.	-	.	transcript_id "MSTRG.9316.3.p1"; gene_id "MSTRG.9316";
scaf_00029	transdecoder	exon	5643332	5643497	.	-	.	transcript_id "MSTRG.9316.3.p1"; gene_id "MSTRG.9316";
scaf_00029	transdecoder	exon	5643593	5643806	.	-	.	transcript_id "MSTRG.9316.3.p1"; gene_id "MSTRG.9316";
scaf_00029	transdecoder	exon	5644107	5644157	.	-	.	transcript_id "MSTRG.9316.3.p1"; gene_id "MSTRG.9316";
scaf_00029	transdecoder	exon	5644274	5644526	.	-	.	transcript_id "MSTRG.9316.3.p1"; gene_id "MSTRG.9316";
scaf_00029	transdecoder	exon	5644726	5644814	.	-	.	transcript_id "MSTRG.9316.3.p1"; gene_id "MSTRG.9316";
scaf_00029	transdecoder	exon	5645238	5645342	.	-	.	transcript_id "MSTRG.9316.3.p1"; gene_id "MSTRG.9316";
scaf_00029	transdecoder	exon	5645810	5645909	.	-	.	transcript_id "MSTRG.9316.3.p1"; gene_id "MSTRG.9316";
scaf_00029	transdecoder	exon	5646362	5646529	.	-	.	transcript_id "MSTRG.9316.3.p1"; gene_id "MSTRG.9316";
scaf_00029	transdecoder	exon	5647689	5647843	.	-	.	transcript_id "MSTRG.9316.3.p1"; gene_id "MSTRG.9316";
scaf_00029	transdecoder	exon	5648271	5648395	.	-	.	transcript_id "MSTRG.9316.3.p1"; gene_id "MSTRG.9316";
scaf_00029	transdecoder	exon	5648985	5649069	.	-	.	transcript_id "MSTRG.9316.3.p1"; gene_id "MSTRG.9316";
scaf_00029	transdecoder	exon	5649532	5649628	.	-	.	transcript_id "MSTRG.9316.3.p1"; gene_id "MSTRG.9316";
scaf_00029	transdecoder	exon	5651731	5651804	.	-	.	transcript_id "MSTRG.9316.3.p1"; gene_id "MSTRG.9316";
scaf_00029	transdecoder	exon	5652056	5652163	.	-	.	transcript_id "MSTRG.9316.3.p1"; gene_id "MSTRG.9316";
scaf_00029	transdecoder	exon	5652553	5652721	.	-	.	transcript_id "MSTRG.9316.3.p1"; gene_id "MSTRG.9316";
scaf_00029	transdecoder	exon	5652911	5652995	.	-	.	transcript_id "MSTRG.9316.3.p1"; gene_id "MSTRG.9316";
scaf_00029	transdecoder	exon	5653385	5653469	.	-	.	transcript_id "MSTRG.9316.3.p1"; gene_id "MSTRG.9316";
scaf_00029	transdecoder	CDS	5641149	5641244	.	-	0	transcript_id "MSTRG.9316.3.p1"; gene_id "MSTRG.9316";
scaf_00029	transdecoder	CDS	5641501	5641587	.	-	0	transcript_id "MSTRG.9316.3.p1"; gene_id "MSTRG.9316";
scaf_00029	transdecoder	CDS	5641820	5641877	.	-	1	transcript_id "MSTRG.9316.3.p1"; gene_id "MSTRG.9316";
scaf_00029	transdecoder	CDS	5642008	5642103	.	-	1	transcript_id "MSTRG.9316.3.p1"; gene_id "MSTRG.9316";
scaf_00029	transdecoder	CDS	5643040	5643116	.	-	0	transcript_id "MSTRG.9316.3.p1"; gene_id "MSTRG.9316";
scaf_00029	transdecoder	CDS	5643332	5643497	.	-	1	transcript_id "MSTRG.9316.3.p1"; gene_id "MSTRG.9316";
scaf_00029	transdecoder	CDS	5643593	5643806	.	-	2	transcript_id "MSTRG.9316.3.p1"; gene_id "MSTRG.9316";
scaf_00029	transdecoder	CDS	5644107	5644157	.	-	2	transcript_id "MSTRG.9316.3.p1"; gene_id "MSTRG.9316";
scaf_00029	transdecoder	CDS	5644274	5644526	.	-	0	transcript_id "MSTRG.9316.3.p1"; gene_id "MSTRG.9316";
scaf_00029	transdecoder	CDS	5644726	5644814	.	-	2	transcript_id "MSTRG.9316.3.p1"; gene_id "MSTRG.9316";
scaf_00029	transdecoder	CDS	5645238	5645342	.	-	2	transcript_id "MSTRG.9316.3.p1"; gene_id "MSTRG.9316";
scaf_00029	transdecoder	CDS	5645810	5645909	.	-	0	transcript_id "MSTRG.9316.3.p1"; gene_id "MSTRG.9316";
scaf_00029	transdecoder	CDS	5646362	5646529	.	-	0	transcript_id "MSTRG.9316.3.p1"; gene_id "MSTRG.9316";
scaf_00029	transdecoder	CDS	5647689	5647843	.	-	2	transcript_id "MSTRG.9316.3.p1"; gene_id "MSTRG.9316";
scaf_00029	transdecoder	CDS	5648271	5648395	.	-	1	transcript_id "MSTRG.9316.3.p1"; gene_id "MSTRG.9316";
scaf_00029	transdecoder	CDS	5648985	5649069	.	-	2	transcript_id "MSTRG.9316.3.p1"; gene_id "MSTRG.9316";
scaf_00029	transdecoder	CDS	5649532	5649628	.	-	0	transcript_id "MSTRG.9316.3.p1"; gene_id "MSTRG.9316";
scaf_00029	transdecoder	CDS	5651731	5651804	.	-	2	transcript_id "MSTRG.9316.3.p1"; gene_id "MSTRG.9316";
scaf_00029	transdecoder	CDS	5652056	5652163	.	-	2	transcript_id "MSTRG.9316.3.p1"; gene_id "MSTRG.9316";
scaf_00029	transdecoder	CDS	5652553	5652721	.	-	0	transcript_id "MSTRG.9316.3.p1"; gene_id "MSTRG.9316";
scaf_00029	transdecoder	CDS	5652911	5652976	.	-	0	transcript_id "MSTRG.9316.3.p1"; gene_id "MSTRG.9316";
scaf_00029	transdecoder	exon	5649422	5649565	.	-	.	transcript_id "PMZ_0028737-RA.p1"; gene_id "MSTRG.9316";
scaf_00029	transdecoder	exon	5651731	5651804	.	-	.	transcript_id "PMZ_0028737-RA.p1"; gene_id "MSTRG.9316";
scaf_00029	transdecoder	exon	5652553	5652721	.	-	.	transcript_id "PMZ_0028737-RA.p1"; gene_id "MSTRG.9316";
scaf_00029	transdecoder	exon	5652911	5652995	.	-	.	transcript_id "PMZ_0028737-RA.p1"; gene_id "MSTRG.9316";
scaf_00029	transdecoder	exon	5654143	5654209	.	-	.	transcript_id "PMZ_0028737-RA.p1"; gene_id "MSTRG.9316";
scaf_00029	transdecoder	exon	5655511	5655677	.	-	.	transcript_id "PMZ_0028737-RA.p1"; gene_id "MSTRG.9316";
scaf_00029	transdecoder	exon	5656504	5656604	.	-	.	transcript_id "PMZ_0028737-RA.p1"; gene_id "MSTRG.9316";
scaf_00029	transdecoder	exon	5657089	5657122	.	-	.	transcript_id "PMZ_0028737-RA.p1"; gene_id "MSTRG.9316";
scaf_00029	transdecoder	exon	5657260	5657313	.	-	.	transcript_id "PMZ_0028737-RA.p1"; gene_id "MSTRG.9316";
scaf_00029	transdecoder	exon	5657819	5657898	.	-	.	transcript_id "PMZ_0028737-RA.p1"; gene_id "MSTRG.9316";
scaf_00029	transdecoder	exon	5658151	5658254	.	-	.	transcript_id "PMZ_0028737-RA.p1"; gene_id "MSTRG.9316";
scaf_00029	transdecoder	exon	5658733	5658888	.	-	.	transcript_id "PMZ_0028737-RA.p1"; gene_id "MSTRG.9316";
scaf_00029	transdecoder	exon	5661612	5661807	.	-	.	transcript_id "PMZ_0028737-RA.p1"; gene_id "MSTRG.9316";
scaf_00029	transdecoder	exon	5663322	5663438	.	-	.	transcript_id "PMZ_0028737-RA.p1"; gene_id "MSTRG.9316";
scaf_00029	transdecoder	exon	5666469	5666546	.	-	.	transcript_id "PMZ_0028737-RA.p1"; gene_id "MSTRG.9316";
scaf_00029	transdecoder	exon	5667643	5667695	.	-	.	transcript_id "PMZ_0028737-RA.p1"; gene_id "MSTRG.9316";
scaf_00029	transdecoder	exon	5670971	5671034	.	-	.	transcript_id "PMZ_0028737-RA.p1"; gene_id "MSTRG.9316";
scaf_00029	transdecoder	CDS	5649422	5649565	.	-	0	transcript_id "PMZ_0028737-RA.p1"; gene_id "MSTRG.9316";
scaf_00029	transdecoder	CDS	5651731	5651804	.	-	2	transcript_id "PMZ_0028737-RA.p1"; gene_id "MSTRG.9316";
scaf_00029	transdecoder	CDS	5652553	5652721	.	-	0	transcript_id "PMZ_0028737-RA.p1"; gene_id "MSTRG.9316";
scaf_00029	transdecoder	CDS	5652911	5652995	.	-	1	transcript_id "PMZ_0028737-RA.p1"; gene_id "MSTRG.9316";
scaf_00029	transdecoder	CDS	5654143	5654209	.	-	2	transcript_id "PMZ_0028737-RA.p1"; gene_id "MSTRG.9316";
scaf_00029	transdecoder	CDS	5655511	5655677	.	-	1	transcript_id "PMZ_0028737-RA.p1"; gene_id "MSTRG.9316";
scaf_00029	transdecoder	CDS	5656504	5656604	.	-	0	transcript_id "PMZ_0028737-RA.p1"; gene_id "MSTRG.9316";
scaf_00029	transdecoder	CDS	5657089	5657122	.	-	1	transcript_id "PMZ_0028737-RA.p1"; gene_id "MSTRG.9316";
scaf_00029	transdecoder	CDS	5657260	5657313	.	-	1	transcript_id "PMZ_0028737-RA.p1"; gene_id "MSTRG.9316";
scaf_00029	transdecoder	CDS	5657819	5657898	.	-	0	transcript_id "PMZ_0028737-RA.p1"; gene_id "MSTRG.9316";
scaf_00029	transdecoder	CDS	5658151	5658254	.	-	2	transcript_id "PMZ_0028737-RA.p1"; gene_id "MSTRG.9316";
scaf_00029	transdecoder	CDS	5658733	5658888	.	-	2	transcript_id "PMZ_0028737-RA.p1"; gene_id "MSTRG.9316";
scaf_00029	transdecoder	CDS	5661612	5661807	.	-	0	transcript_id "PMZ_0028737-RA.p1"; gene_id "MSTRG.9316";
scaf_00029	transdecoder	CDS	5663322	5663438	.	-	0	transcript_id "PMZ_0028737-RA.p1"; gene_id "MSTRG.9316";
scaf_00029	transdecoder	CDS	5666469	5666546	.	-	0	transcript_id "PMZ_0028737-RA.p1"; gene_id "MSTRG.9316";
scaf_00029	transdecoder	CDS	5667643	5667695	.	-	2	transcript_id "PMZ_0028737-RA.p1"; gene_id "MSTRG.9316";
scaf_00029	transdecoder	CDS	5670971	5671034	.	-	0	transcript_id "PMZ_0028737-RA.p1"; gene_id "MSTRG.9316";
scaf_00029	transdecoder	exon	5688483	5689697	.	+	.	transcript_id "PMZ_0028739-RA.p1"; gene_id "MSTRG.9317";
scaf_00029	transdecoder	exon	5700906	5701001	.	+	.	transcript_id "PMZ_0028739-RA.p1"; gene_id "MSTRG.9317";
scaf_00029	transdecoder	exon	5705768	5705890	.	+	.	transcript_id "PMZ_0028739-RA.p1"; gene_id "MSTRG.9317";
scaf_00029	transdecoder	exon	5712789	5712899	.	+	.	transcript_id "PMZ_0028739-RA.p1"; gene_id "MSTRG.9317";
scaf_00029	transdecoder	exon	5713813	5713966	.	+	.	transcript_id "PMZ_0028739-RA.p1"; gene_id "MSTRG.9317";
scaf_00029	transdecoder	exon	5714580	5714737	.	+	.	transcript_id "PMZ_0028739-RA.p1"; gene_id "MSTRG.9317";
scaf_00029	transdecoder	exon	5715230	5715368	.	+	.	transcript_id "PMZ_0028739-RA.p1"; gene_id "MSTRG.9317";
scaf_00029	transdecoder	exon	5715993	5716242	.	+	.	transcript_id "PMZ_0028739-RA.p1"; gene_id "MSTRG.9317";
scaf_00029	transdecoder	exon	5716389	5716593	.	+	.	transcript_id "PMZ_0028739-RA.p1"; gene_id "MSTRG.9317";
scaf_00029	transdecoder	exon	5716893	5719099	.	+	.	transcript_id "PMZ_0028739-RA.p1"; gene_id "MSTRG.9317";
scaf_00029	transdecoder	CDS	5688741	5689697	.	+	0	transcript_id "PMZ_0028739-RA.p1"; gene_id "MSTRG.9317";
scaf_00029	transdecoder	CDS	5700906	5701001	.	+	0	transcript_id "PMZ_0028739-RA.p1"; gene_id "MSTRG.9317";
scaf_00029	transdecoder	CDS	5705768	5705890	.	+	0	transcript_id "PMZ_0028739-RA.p1"; gene_id "MSTRG.9317";
scaf_00029	transdecoder	CDS	5712789	5712899	.	+	0	transcript_id "PMZ_0028739-RA.p1"; gene_id "MSTRG.9317";
scaf_00029	transdecoder	CDS	5713813	5713966	.	+	0	transcript_id "PMZ_0028739-RA.p1"; gene_id "MSTRG.9317";
scaf_00029	transdecoder	CDS	5714580	5714737	.	+	2	transcript_id "PMZ_0028739-RA.p1"; gene_id "MSTRG.9317";
scaf_00029	transdecoder	CDS	5715230	5715368	.	+	0	transcript_id "PMZ_0028739-RA.p1"; gene_id "MSTRG.9317";
scaf_00029	transdecoder	CDS	5715993	5716242	.	+	2	transcript_id "PMZ_0028739-RA.p1"; gene_id "MSTRG.9317";
scaf_00029	transdecoder	CDS	5716389	5716593	.	+	1	transcript_id "PMZ_0028739-RA.p1"; gene_id "MSTRG.9317";
scaf_00029	transdecoder	CDS	5716893	5716958	.	+	0	transcript_id "PMZ_0028739-RA.p1"; gene_id "MSTRG.9317";
scaf_00029	transdecoder	exon	5688483	5689697	.	+	.	transcript_id "MSTRG.9317.1.p1"; gene_id "MSTRG.9317";
scaf_00029	transdecoder	exon	5700906	5701001	.	+	.	transcript_id "MSTRG.9317.1.p1"; gene_id "MSTRG.9317";
scaf_00029	transdecoder	exon	5705768	5705890	.	+	.	transcript_id "MSTRG.9317.1.p1"; gene_id "MSTRG.9317";
scaf_00029	transdecoder	exon	5712789	5712899	.	+	.	transcript_id "MSTRG.9317.1.p1"; gene_id "MSTRG.9317";
scaf_00029	transdecoder	exon	5713813	5713966	.	+	.	transcript_id "MSTRG.9317.1.p1"; gene_id "MSTRG.9317";
scaf_00029	transdecoder	exon	5714580	5714737	.	+	.	transcript_id "MSTRG.9317.1.p1"; gene_id "MSTRG.9317";
scaf_00029	transdecoder	exon	5715230	5715368	.	+	.	transcript_id "MSTRG.9317.1.p1"; gene_id "MSTRG.9317";
scaf_00029	transdecoder	exon	5715993	5716242	.	+	.	transcript_id "MSTRG.9317.1.p1"; gene_id "MSTRG.9317";
scaf_00029	transdecoder	exon	5716389	5716593	.	+	.	transcript_id "MSTRG.9317.1.p1"; gene_id "MSTRG.9317";
scaf_00029	transdecoder	exon	5716893	5719131	.	+	.	transcript_id "MSTRG.9317.1.p1"; gene_id "MSTRG.9317";
scaf_00029	transdecoder	exon	5719160	5720668	.	+	.	transcript_id "MSTRG.9317.1.p1"; gene_id "MSTRG.9317";
scaf_00029	transdecoder	CDS	5688741	5689697	.	+	0	transcript_id "MSTRG.9317.1.p1"; gene_id "MSTRG.9317";
scaf_00029	transdecoder	CDS	5700906	5701001	.	+	0	transcript_id "MSTRG.9317.1.p1"; gene_id "MSTRG.9317";
scaf_00029	transdecoder	CDS	5705768	5705890	.	+	0	transcript_id "MSTRG.9317.1.p1"; gene_id "MSTRG.9317";
scaf_00029	transdecoder	CDS	5712789	5712899	.	+	0	transcript_id "MSTRG.9317.1.p1"; gene_id "MSTRG.9317";
scaf_00029	transdecoder	CDS	5713813	5713966	.	+	0	transcript_id "MSTRG.9317.1.p1"; gene_id "MSTRG.9317";
scaf_00029	transdecoder	CDS	5714580	5714737	.	+	2	transcript_id "MSTRG.9317.1.p1"; gene_id "MSTRG.9317";
scaf_00029	transdecoder	CDS	5715230	5715368	.	+	0	transcript_id "MSTRG.9317.1.p1"; gene_id "MSTRG.9317";
scaf_00029	transdecoder	CDS	5715993	5716242	.	+	2	transcript_id "MSTRG.9317.1.p1"; gene_id "MSTRG.9317";
scaf_00029	transdecoder	CDS	5716389	5716593	.	+	1	transcript_id "MSTRG.9317.1.p1"; gene_id "MSTRG.9317";
scaf_00029	transdecoder	CDS	5716893	5716958	.	+	0	transcript_id "MSTRG.9317.1.p1"; gene_id "MSTRG.9317";
scaf_00029	transdecoder	exon	5688485	5689697	.	+	.	transcript_id "MSTRG.9317.4.p1"; gene_id "MSTRG.9317";
scaf_00029	transdecoder	exon	5700906	5701001	.	+	.	transcript_id "MSTRG.9317.4.p1"; gene_id "MSTRG.9317";
scaf_00029	transdecoder	exon	5705768	5705890	.	+	.	transcript_id "MSTRG.9317.4.p1"; gene_id "MSTRG.9317";
scaf_00029	transdecoder	exon	5712789	5712899	.	+	.	transcript_id "MSTRG.9317.4.p1"; gene_id "MSTRG.9317";
scaf_00029	transdecoder	exon	5713813	5713966	.	+	.	transcript_id "MSTRG.9317.4.p1"; gene_id "MSTRG.9317";
scaf_00029	transdecoder	exon	5714580	5714737	.	+	.	transcript_id "MSTRG.9317.4.p1"; gene_id "MSTRG.9317";
scaf_00029	transdecoder	exon	5715230	5715368	.	+	.	transcript_id "MSTRG.9317.4.p1"; gene_id "MSTRG.9317";
scaf_00029	transdecoder	exon	5715993	5716296	.	+	.	transcript_id "MSTRG.9317.4.p1"; gene_id "MSTRG.9317";
scaf_00029	transdecoder	exon	5716430	5716593	.	+	.	transcript_id "MSTRG.9317.4.p1"; gene_id "MSTRG.9317";
scaf_00029	transdecoder	exon	5716893	5719095	.	+	.	transcript_id "MSTRG.9317.4.p1"; gene_id "MSTRG.9317";
scaf_00029	transdecoder	exon	5719610	5720389	.	+	.	transcript_id "MSTRG.9317.4.p1"; gene_id "MSTRG.9317";
scaf_00029	transdecoder	CDS	5688741	5689697	.	+	0	transcript_id "MSTRG.9317.4.p1"; gene_id "MSTRG.9317";
scaf_00029	transdecoder	CDS	5700906	5701001	.	+	0	transcript_id "MSTRG.9317.4.p1"; gene_id "MSTRG.9317";
scaf_00029	transdecoder	CDS	5705768	5705890	.	+	0	transcript_id "MSTRG.9317.4.p1"; gene_id "MSTRG.9317";
scaf_00029	transdecoder	CDS	5712789	5712899	.	+	0	transcript_id "MSTRG.9317.4.p1"; gene_id "MSTRG.9317";
scaf_00029	transdecoder	CDS	5713813	5713966	.	+	0	transcript_id "MSTRG.9317.4.p1"; gene_id "MSTRG.9317";
scaf_00029	transdecoder	CDS	5714580	5714737	.	+	2	transcript_id "MSTRG.9317.4.p1"; gene_id "MSTRG.9317";
scaf_00029	transdecoder	CDS	5715230	5715368	.	+	0	transcript_id "MSTRG.9317.4.p1"; gene_id "MSTRG.9317";
scaf_00029	transdecoder	CDS	5715993	5716296	.	+	2	transcript_id "MSTRG.9317.4.p1"; gene_id "MSTRG.9317";
scaf_00029	transdecoder	CDS	5716430	5716593	.	+	1	transcript_id "MSTRG.9317.4.p1"; gene_id "MSTRG.9317";
scaf_00029	transdecoder	CDS	5716893	5717086	.	+	2	transcript_id "MSTRG.9317.4.p1"; gene_id "MSTRG.9317";
scaf_00029	transdecoder	exon	5688485	5689697	.	+	.	transcript_id "MSTRG.9317.3.p1"; gene_id "MSTRG.9317";
scaf_00029	transdecoder	exon	5700906	5701001	.	+	.	transcript_id "MSTRG.9317.3.p1"; gene_id "MSTRG.9317";
scaf_00029	transdecoder	exon	5705768	5705890	.	+	.	transcript_id "MSTRG.9317.3.p1"; gene_id "MSTRG.9317";
scaf_00029	transdecoder	exon	5712789	5712899	.	+	.	transcript_id "MSTRG.9317.3.p1"; gene_id "MSTRG.9317";
scaf_00029	transdecoder	exon	5713813	5713966	.	+	.	transcript_id "MSTRG.9317.3.p1"; gene_id "MSTRG.9317";
scaf_00029	transdecoder	exon	5714580	5714737	.	+	.	transcript_id "MSTRG.9317.3.p1"; gene_id "MSTRG.9317";
scaf_00029	transdecoder	exon	5715230	5715368	.	+	.	transcript_id "MSTRG.9317.3.p1"; gene_id "MSTRG.9317";
scaf_00029	transdecoder	exon	5715993	5716296	.	+	.	transcript_id "MSTRG.9317.3.p1"; gene_id "MSTRG.9317";
scaf_00029	transdecoder	exon	5716430	5716593	.	+	.	transcript_id "MSTRG.9317.3.p1"; gene_id "MSTRG.9317";
scaf_00029	transdecoder	exon	5716893	5720632	.	+	.	transcript_id "MSTRG.9317.3.p1"; gene_id "MSTRG.9317";
scaf_00029	transdecoder	CDS	5688741	5689697	.	+	0	transcript_id "MSTRG.9317.3.p1"; gene_id "MSTRG.9317";
scaf_00029	transdecoder	CDS	5700906	5701001	.	+	0	transcript_id "MSTRG.9317.3.p1"; gene_id "MSTRG.9317";
scaf_00029	transdecoder	CDS	5705768	5705890	.	+	0	transcript_id "MSTRG.9317.3.p1"; gene_id "MSTRG.9317";
scaf_00029	transdecoder	CDS	5712789	5712899	.	+	0	transcript_id "MSTRG.9317.3.p1"; gene_id "MSTRG.9317";
scaf_00029	transdecoder	CDS	5713813	5713966	.	+	0	transcript_id "MSTRG.9317.3.p1"; gene_id "MSTRG.9317";
scaf_00029	transdecoder	CDS	5714580	5714737	.	+	2	transcript_id "MSTRG.9317.3.p1"; gene_id "MSTRG.9317";
scaf_00029	transdecoder	CDS	5715230	5715368	.	+	0	transcript_id "MSTRG.9317.3.p1"; gene_id "MSTRG.9317";
scaf_00029	transdecoder	CDS	5715993	5716296	.	+	2	transcript_id "MSTRG.9317.3.p1"; gene_id "MSTRG.9317";
scaf_00029	transdecoder	CDS	5716430	5716593	.	+	1	transcript_id "MSTRG.9317.3.p1"; gene_id "MSTRG.9317";
scaf_00029	transdecoder	CDS	5716893	5717086	.	+	2	transcript_id "MSTRG.9317.3.p1"; gene_id "MSTRG.9317";
scaf_00029	transdecoder	exon	5711122	5712899	.	+	.	transcript_id "MSTRG.9317.5.p1"; gene_id "MSTRG.9317";
scaf_00029	transdecoder	exon	5713813	5713966	.	+	.	transcript_id "MSTRG.9317.5.p1"; gene_id "MSTRG.9317";
scaf_00029	transdecoder	exon	5714592	5715368	.	+	.	transcript_id "MSTRG.9317.5.p1"; gene_id "MSTRG.9317";
scaf_00029	transdecoder	exon	5715993	5716296	.	+	.	transcript_id "MSTRG.9317.5.p1"; gene_id "MSTRG.9317";
scaf_00029	transdecoder	exon	5716430	5716593	.	+	.	transcript_id "MSTRG.9317.5.p1"; gene_id "MSTRG.9317";
scaf_00029	transdecoder	exon	5716893	5719311	.	+	.	transcript_id "MSTRG.9317.5.p1"; gene_id "MSTRG.9317";
scaf_00029	transdecoder	CDS	5715254	5715368	.	+	0	transcript_id "MSTRG.9317.5.p1"; gene_id "MSTRG.9317";
scaf_00029	transdecoder	CDS	5715993	5716296	.	+	2	transcript_id "MSTRG.9317.5.p1"; gene_id "MSTRG.9317";
scaf_00029	transdecoder	CDS	5716430	5716593	.	+	1	transcript_id "MSTRG.9317.5.p1"; gene_id "MSTRG.9317";
scaf_00029	transdecoder	CDS	5716893	5717086	.	+	2	transcript_id "MSTRG.9317.5.p1"; gene_id "MSTRG.9317";
scaf_00029	transdecoder	exon	5721844	5721959	.	+	.	transcript_id "MSTRG.9319.1.p1"; gene_id "MSTRG.9319";
scaf_00029	transdecoder	exon	5723800	5723953	.	+	.	transcript_id "MSTRG.9319.1.p1"; gene_id "MSTRG.9319";
scaf_00029	transdecoder	exon	5724272	5724464	.	+	.	transcript_id "MSTRG.9319.1.p1"; gene_id "MSTRG.9319";
scaf_00029	transdecoder	exon	5725453	5725534	.	+	.	transcript_id "MSTRG.9319.1.p1"; gene_id "MSTRG.9319";
scaf_00029	transdecoder	exon	5726257	5726407	.	+	.	transcript_id "MSTRG.9319.1.p1"; gene_id "MSTRG.9319";
scaf_00029	transdecoder	exon	5727236	5727358	.	+	.	transcript_id "MSTRG.9319.1.p1"; gene_id "MSTRG.9319";
scaf_00029	transdecoder	exon	5728305	5728529	.	+	.	transcript_id "MSTRG.9319.1.p1"; gene_id "MSTRG.9319";
scaf_00029	transdecoder	exon	5729162	5730054	.	+	.	transcript_id "MSTRG.9319.1.p1"; gene_id "MSTRG.9319";
scaf_00029	transdecoder	exon	5730510	5730661	.	+	.	transcript_id "MSTRG.9319.1.p1"; gene_id "MSTRG.9319";
scaf_00029	transdecoder	exon	5731659	5731778	.	+	.	transcript_id "MSTRG.9319.1.p1"; gene_id "MSTRG.9319";
scaf_00029	transdecoder	exon	5732797	5732951	.	+	.	transcript_id "MSTRG.9319.1.p1"; gene_id "MSTRG.9319";
scaf_00029	transdecoder	exon	5733662	5734254	.	+	.	transcript_id "MSTRG.9319.1.p1"; gene_id "MSTRG.9319";
scaf_00029	transdecoder	CDS	5724430	5724464	.	+	0	transcript_id "MSTRG.9319.1.p1"; gene_id "MSTRG.9319";
scaf_00029	transdecoder	CDS	5725453	5725534	.	+	1	transcript_id "MSTRG.9319.1.p1"; gene_id "MSTRG.9319";
scaf_00029	transdecoder	CDS	5726257	5726407	.	+	0	transcript_id "MSTRG.9319.1.p1"; gene_id "MSTRG.9319";
scaf_00029	transdecoder	CDS	5727236	5727358	.	+	2	transcript_id "MSTRG.9319.1.p1"; gene_id "MSTRG.9319";
scaf_00029	transdecoder	CDS	5728305	5728529	.	+	2	transcript_id "MSTRG.9319.1.p1"; gene_id "MSTRG.9319";
scaf_00029	transdecoder	CDS	5729162	5729964	.	+	2	transcript_id "MSTRG.9319.1.p1"; gene_id "MSTRG.9319";
scaf_00029	transdecoder	exon	5721899	5721959	.	+	.	transcript_id "MSTRG.9319.2.p1"; gene_id "MSTRG.9319";
scaf_00029	transdecoder	exon	5723378	5723619	.	+	.	transcript_id "MSTRG.9319.2.p1"; gene_id "MSTRG.9319";
scaf_00029	transdecoder	exon	5723800	5723953	.	+	.	transcript_id "MSTRG.9319.2.p1"; gene_id "MSTRG.9319";
scaf_00029	transdecoder	exon	5724272	5724464	.	+	.	transcript_id "MSTRG.9319.2.p1"; gene_id "MSTRG.9319";
scaf_00029	transdecoder	exon	5726257	5726407	.	+	.	transcript_id "MSTRG.9319.2.p1"; gene_id "MSTRG.9319";
scaf_00029	transdecoder	exon	5727236	5727358	.	+	.	transcript_id "MSTRG.9319.2.p1"; gene_id "MSTRG.9319";
scaf_00029	transdecoder	exon	5728305	5728529	.	+	.	transcript_id "MSTRG.9319.2.p1"; gene_id "MSTRG.9319";
scaf_00029	transdecoder	exon	5729162	5729422	.	+	.	transcript_id "MSTRG.9319.2.p1"; gene_id "MSTRG.9319";
scaf_00029	transdecoder	exon	5729952	5730054	.	+	.	transcript_id "MSTRG.9319.2.p1"; gene_id "MSTRG.9319";
scaf_00029	transdecoder	exon	5730510	5730661	.	+	.	transcript_id "MSTRG.9319.2.p1"; gene_id "MSTRG.9319";
scaf_00029	transdecoder	exon	5731659	5731778	.	+	.	transcript_id "MSTRG.9319.2.p1"; gene_id "MSTRG.9319";
scaf_00029	transdecoder	exon	5732797	5732951	.	+	.	transcript_id "MSTRG.9319.2.p1"; gene_id "MSTRG.9319";
scaf_00029	transdecoder	exon	5733662	5734283	.	+	.	transcript_id "MSTRG.9319.2.p1"; gene_id "MSTRG.9319";
scaf_00029	transdecoder	CDS	5723514	5723619	.	+	0	transcript_id "MSTRG.9319.2.p1"; gene_id "MSTRG.9319";
scaf_00029	transdecoder	CDS	5723800	5723953	.	+	2	transcript_id "MSTRG.9319.2.p1"; gene_id "MSTRG.9319";
scaf_00029	transdecoder	CDS	5724272	5724464	.	+	1	transcript_id "MSTRG.9319.2.p1"; gene_id "MSTRG.9319";
scaf_00029	transdecoder	CDS	5726257	5726407	.	+	0	transcript_id "MSTRG.9319.2.p1"; gene_id "MSTRG.9319";
scaf_00029	transdecoder	CDS	5727236	5727358	.	+	2	transcript_id "MSTRG.9319.2.p1"; gene_id "MSTRG.9319";
scaf_00029	transdecoder	CDS	5728305	5728529	.	+	2	transcript_id "MSTRG.9319.2.p1"; gene_id "MSTRG.9319";
scaf_00029	transdecoder	CDS	5729162	5729422	.	+	2	transcript_id "MSTRG.9319.2.p1"; gene_id "MSTRG.9319";
scaf_00029	transdecoder	CDS	5729952	5730054	.	+	2	transcript_id "MSTRG.9319.2.p1"; gene_id "MSTRG.9319";
scaf_00029	transdecoder	CDS	5730510	5730661	.	+	1	transcript_id "MSTRG.9319.2.p1"; gene_id "MSTRG.9319";
scaf_00029	transdecoder	CDS	5731659	5731778	.	+	2	transcript_id "MSTRG.9319.2.p1"; gene_id "MSTRG.9319";
scaf_00029	transdecoder	CDS	5732797	5732951	.	+	2	transcript_id "MSTRG.9319.2.p1"; gene_id "MSTRG.9319";
scaf_00029	transdecoder	CDS	5733662	5733811	.	+	0	transcript_id "MSTRG.9319.2.p1"; gene_id "MSTRG.9319";
scaf_00029	transdecoder	exon	5721899	5721959	.	+	.	transcript_id "MSTRG.9319.3.p1"; gene_id "MSTRG.9319";
scaf_00029	transdecoder	exon	5723800	5723953	.	+	.	transcript_id "MSTRG.9319.3.p1"; gene_id "MSTRG.9319";
scaf_00029	transdecoder	exon	5724272	5724464	.	+	.	transcript_id "MSTRG.9319.3.p1"; gene_id "MSTRG.9319";
scaf_00029	transdecoder	exon	5725453	5725534	.	+	.	transcript_id "MSTRG.9319.3.p1"; gene_id "MSTRG.9319";
scaf_00029	transdecoder	exon	5726257	5726407	.	+	.	transcript_id "MSTRG.9319.3.p1"; gene_id "MSTRG.9319";
scaf_00029	transdecoder	exon	5727236	5727358	.	+	.	transcript_id "MSTRG.9319.3.p1"; gene_id "MSTRG.9319";
scaf_00029	transdecoder	exon	5728305	5728529	.	+	.	transcript_id "MSTRG.9319.3.p1"; gene_id "MSTRG.9319";
scaf_00029	transdecoder	exon	5729162	5729422	.	+	.	transcript_id "MSTRG.9319.3.p1"; gene_id "MSTRG.9319";
scaf_00029	transdecoder	exon	5729952	5730054	.	+	.	transcript_id "MSTRG.9319.3.p1"; gene_id "MSTRG.9319";
scaf_00029	transdecoder	exon	5730510	5730661	.	+	.	transcript_id "MSTRG.9319.3.p1"; gene_id "MSTRG.9319";
scaf_00029	transdecoder	exon	5731659	5731778	.	+	.	transcript_id "MSTRG.9319.3.p1"; gene_id "MSTRG.9319";
scaf_00029	transdecoder	exon	5732797	5732951	.	+	.	transcript_id "MSTRG.9319.3.p1"; gene_id "MSTRG.9319";
scaf_00029	transdecoder	exon	5733662	5734289	.	+	.	transcript_id "MSTRG.9319.3.p1"; gene_id "MSTRG.9319";
scaf_00029	transdecoder	CDS	5724430	5724464	.	+	0	transcript_id "MSTRG.9319.3.p1"; gene_id "MSTRG.9319";
scaf_00029	transdecoder	CDS	5725453	5725534	.	+	1	transcript_id "MSTRG.9319.3.p1"; gene_id "MSTRG.9319";
scaf_00029	transdecoder	CDS	5726257	5726407	.	+	0	transcript_id "MSTRG.9319.3.p1"; gene_id "MSTRG.9319";
scaf_00029	transdecoder	CDS	5727236	5727358	.	+	2	transcript_id "MSTRG.9319.3.p1"; gene_id "MSTRG.9319";
scaf_00029	transdecoder	CDS	5728305	5728529	.	+	2	transcript_id "MSTRG.9319.3.p1"; gene_id "MSTRG.9319";
scaf_00029	transdecoder	CDS	5729162	5729422	.	+	2	transcript_id "MSTRG.9319.3.p1"; gene_id "MSTRG.9319";
scaf_00029	transdecoder	CDS	5729952	5730054	.	+	2	transcript_id "MSTRG.9319.3.p1"; gene_id "MSTRG.9319";
scaf_00029	transdecoder	CDS	5730510	5730661	.	+	1	transcript_id "MSTRG.9319.3.p1"; gene_id "MSTRG.9319";
scaf_00029	transdecoder	CDS	5731659	5731778	.	+	2	transcript_id "MSTRG.9319.3.p1"; gene_id "MSTRG.9319";
scaf_00029	transdecoder	CDS	5732797	5732951	.	+	2	transcript_id "MSTRG.9319.3.p1"; gene_id "MSTRG.9319";
scaf_00029	transdecoder	CDS	5733662	5733811	.	+	0	transcript_id "MSTRG.9319.3.p1"; gene_id "MSTRG.9319";
scaf_00029	transdecoder	exon	5721917	5721959	.	+	.	transcript_id "MSTRG.9319.4.p1"; gene_id "MSTRG.9319";
scaf_00029	transdecoder	exon	5723800	5723953	.	+	.	transcript_id "MSTRG.9319.4.p1"; gene_id "MSTRG.9319";
scaf_00029	transdecoder	exon	5724272	5724464	.	+	.	transcript_id "MSTRG.9319.4.p1"; gene_id "MSTRG.9319";
scaf_00029	transdecoder	exon	5726257	5726407	.	+	.	transcript_id "MSTRG.9319.4.p1"; gene_id "MSTRG.9319";
scaf_00029	transdecoder	exon	5727236	5727358	.	+	.	transcript_id "MSTRG.9319.4.p1"; gene_id "MSTRG.9319";
scaf_00029	transdecoder	exon	5728305	5728529	.	+	.	transcript_id "MSTRG.9319.4.p1"; gene_id "MSTRG.9319";
scaf_00029	transdecoder	exon	5729162	5729422	.	+	.	transcript_id "MSTRG.9319.4.p1"; gene_id "MSTRG.9319";
scaf_00029	transdecoder	exon	5729952	5730054	.	+	.	transcript_id "MSTRG.9319.4.p1"; gene_id "MSTRG.9319";
scaf_00029	transdecoder	exon	5730510	5730661	.	+	.	transcript_id "MSTRG.9319.4.p1"; gene_id "MSTRG.9319";
scaf_00029	transdecoder	exon	5731659	5731778	.	+	.	transcript_id "MSTRG.9319.4.p1"; gene_id "MSTRG.9319";
scaf_00029	transdecoder	exon	5732797	5732951	.	+	.	transcript_id "MSTRG.9319.4.p1"; gene_id "MSTRG.9319";
scaf_00029	transdecoder	exon	5733662	5734242	.	+	.	transcript_id "MSTRG.9319.4.p1"; gene_id "MSTRG.9319";
scaf_00029	transdecoder	CDS	5724456	5724464	.	+	0	transcript_id "MSTRG.9319.4.p1"; gene_id "MSTRG.9319";
scaf_00029	transdecoder	CDS	5726257	5726407	.	+	0	transcript_id "MSTRG.9319.4.p1"; gene_id "MSTRG.9319";
scaf_00029	transdecoder	CDS	5727236	5727358	.	+	2	transcript_id "MSTRG.9319.4.p1"; gene_id "MSTRG.9319";
scaf_00029	transdecoder	CDS	5728305	5728529	.	+	2	transcript_id "MSTRG.9319.4.p1"; gene_id "MSTRG.9319";
scaf_00029	transdecoder	CDS	5729162	5729422	.	+	2	transcript_id "MSTRG.9319.4.p1"; gene_id "MSTRG.9319";
scaf_00029	transdecoder	CDS	5729952	5730054	.	+	2	transcript_id "MSTRG.9319.4.p1"; gene_id "MSTRG.9319";
scaf_00029	transdecoder	CDS	5730510	5730661	.	+	1	transcript_id "MSTRG.9319.4.p1"; gene_id "MSTRG.9319";
scaf_00029	transdecoder	CDS	5731659	5731778	.	+	2	transcript_id "MSTRG.9319.4.p1"; gene_id "MSTRG.9319";
scaf_00029	transdecoder	CDS	5732797	5732951	.	+	2	transcript_id "MSTRG.9319.4.p1"; gene_id "MSTRG.9319";
scaf_00029	transdecoder	CDS	5733662	5733811	.	+	0	transcript_id "MSTRG.9319.4.p1"; gene_id "MSTRG.9319";
scaf_00029	transdecoder	exon	5723159	5723619	.	+	.	transcript_id "MSTRG.9319.5.p1"; gene_id "MSTRG.9319";
scaf_00029	transdecoder	exon	5723800	5723953	.	+	.	transcript_id "MSTRG.9319.5.p1"; gene_id "MSTRG.9319";
scaf_00029	transdecoder	exon	5724272	5724464	.	+	.	transcript_id "MSTRG.9319.5.p1"; gene_id "MSTRG.9319";
scaf_00029	transdecoder	exon	5725453	5725534	.	+	.	transcript_id "MSTRG.9319.5.p1"; gene_id "MSTRG.9319";
scaf_00029	transdecoder	exon	5726257	5726407	.	+	.	transcript_id "MSTRG.9319.5.p1"; gene_id "MSTRG.9319";
scaf_00029	transdecoder	exon	5727236	5727358	.	+	.	transcript_id "MSTRG.9319.5.p1"; gene_id "MSTRG.9319";
scaf_00029	transdecoder	exon	5728305	5728529	.	+	.	transcript_id "MSTRG.9319.5.p1"; gene_id "MSTRG.9319";
scaf_00029	transdecoder	exon	5729162	5730054	.	+	.	transcript_id "MSTRG.9319.5.p1"; gene_id "MSTRG.9319";
scaf_00029	transdecoder	exon	5730510	5730661	.	+	.	transcript_id "MSTRG.9319.5.p1"; gene_id "MSTRG.9319";
scaf_00029	transdecoder	exon	5731659	5731778	.	+	.	transcript_id "MSTRG.9319.5.p1"; gene_id "MSTRG.9319";
scaf_00029	transdecoder	exon	5732797	5732951	.	+	.	transcript_id "MSTRG.9319.5.p1"; gene_id "MSTRG.9319";
scaf_00029	transdecoder	exon	5733662	5734244	.	+	.	transcript_id "MSTRG.9319.5.p1"; gene_id "MSTRG.9319";
scaf_00029	transdecoder	CDS	5724430	5724464	.	+	0	transcript_id "MSTRG.9319.5.p1"; gene_id "MSTRG.9319";
scaf_00029	transdecoder	CDS	5725453	5725534	.	+	1	transcript_id "MSTRG.9319.5.p1"; gene_id "MSTRG.9319";
scaf_00029	transdecoder	CDS	5726257	5726407	.	+	0	transcript_id "MSTRG.9319.5.p1"; gene_id "MSTRG.9319";
scaf_00029	transdecoder	CDS	5727236	5727358	.	+	2	transcript_id "MSTRG.9319.5.p1"; gene_id "MSTRG.9319";
scaf_00029	transdecoder	CDS	5728305	5728529	.	+	2	transcript_id "MSTRG.9319.5.p1"; gene_id "MSTRG.9319";
scaf_00029	transdecoder	CDS	5729162	5729964	.	+	2	transcript_id "MSTRG.9319.5.p1"; gene_id "MSTRG.9319";
scaf_00029	transdecoder	exon	5723514	5723643	.	+	.	transcript_id "PMZ_0023449-RA.p1"; gene_id "MSTRG.9319";
scaf_00029	transdecoder	exon	5723800	5723901	.	+	.	transcript_id "PMZ_0023449-RA.p1"; gene_id "MSTRG.9319";
scaf_00029	transdecoder	exon	5724214	5724464	.	+	.	transcript_id "PMZ_0023449-RA.p1"; gene_id "MSTRG.9319";
scaf_00029	transdecoder	exon	5726257	5726407	.	+	.	transcript_id "PMZ_0023449-RA.p1"; gene_id "MSTRG.9319";
scaf_00029	transdecoder	exon	5728305	5728529	.	+	.	transcript_id "PMZ_0023449-RA.p1"; gene_id "MSTRG.9319";
scaf_00029	transdecoder	exon	5729162	5729352	.	+	.	transcript_id "PMZ_0023449-RA.p1"; gene_id "MSTRG.9319";
scaf_00029	transdecoder	exon	5729966	5730054	.	+	.	transcript_id "PMZ_0023449-RA.p1"; gene_id "MSTRG.9319";
scaf_00029	transdecoder	exon	5730510	5730688	.	+	.	transcript_id "PMZ_0023449-RA.p1"; gene_id "MSTRG.9319";
scaf_00029	transdecoder	exon	5731659	5731778	.	+	.	transcript_id "PMZ_0023449-RA.p1"; gene_id "MSTRG.9319";
scaf_00029	transdecoder	exon	5732797	5732951	.	+	.	transcript_id "PMZ_0023449-RA.p1"; gene_id "MSTRG.9319";
scaf_00029	transdecoder	exon	5733734	5733811	.	+	.	transcript_id "PMZ_0023449-RA.p1"; gene_id "MSTRG.9319";
scaf_00029	transdecoder	CDS	5723514	5723643	.	+	0	transcript_id "PMZ_0023449-RA.p1"; gene_id "MSTRG.9319";
scaf_00029	transdecoder	CDS	5723800	5723901	.	+	2	transcript_id "PMZ_0023449-RA.p1"; gene_id "MSTRG.9319";
scaf_00029	transdecoder	CDS	5724214	5724464	.	+	2	transcript_id "PMZ_0023449-RA.p1"; gene_id "MSTRG.9319";
scaf_00029	transdecoder	CDS	5726257	5726407	.	+	0	transcript_id "PMZ_0023449-RA.p1"; gene_id "MSTRG.9319";
scaf_00029	transdecoder	CDS	5728305	5728529	.	+	2	transcript_id "PMZ_0023449-RA.p1"; gene_id "MSTRG.9319";
scaf_00029	transdecoder	CDS	5729162	5729352	.	+	2	transcript_id "PMZ_0023449-RA.p1"; gene_id "MSTRG.9319";
scaf_00029	transdecoder	CDS	5729966	5730054	.	+	0	transcript_id "PMZ_0023449-RA.p1"; gene_id "MSTRG.9319";
scaf_00029	transdecoder	CDS	5730510	5730688	.	+	1	transcript_id "PMZ_0023449-RA.p1"; gene_id "MSTRG.9319";
scaf_00029	transdecoder	CDS	5731659	5731778	.	+	2	transcript_id "PMZ_0023449-RA.p1"; gene_id "MSTRG.9319";
scaf_00029	transdecoder	CDS	5732797	5732951	.	+	2	transcript_id "PMZ_0023449-RA.p1"; gene_id "MSTRG.9319";
scaf_00029	transdecoder	CDS	5733734	5733811	.	+	0	transcript_id "PMZ_0023449-RA.p1"; gene_id "MSTRG.9319";
scaf_00029	transdecoder	exon	5733875	5735694	.	-	.	transcript_id "MSTRG.9320.1.p1"; gene_id "MSTRG.9320";
scaf_00029	transdecoder	exon	5735839	5736832	.	-	.	transcript_id "MSTRG.9320.1.p1"; gene_id "MSTRG.9320";
scaf_00029	transdecoder	exon	5736957	5737041	.	-	.	transcript_id "MSTRG.9320.1.p1"; gene_id "MSTRG.9320";
scaf_00029	transdecoder	exon	5737270	5737620	.	-	.	transcript_id "MSTRG.9320.1.p1"; gene_id "MSTRG.9320";
scaf_00029	transdecoder	exon	5738154	5738240	.	-	.	transcript_id "MSTRG.9320.1.p1"; gene_id "MSTRG.9320";
scaf_00029	transdecoder	exon	5738517	5738625	.	-	.	transcript_id "MSTRG.9320.1.p1"; gene_id "MSTRG.9320";
scaf_00029	transdecoder	exon	5738751	5738817	.	-	.	transcript_id "MSTRG.9320.1.p1"; gene_id "MSTRG.9320";
scaf_00029	transdecoder	exon	5739244	5739333	.	-	.	transcript_id "MSTRG.9320.1.p1"; gene_id "MSTRG.9320";
scaf_00029	transdecoder	exon	5740239	5740384	.	-	.	transcript_id "MSTRG.9320.1.p1"; gene_id "MSTRG.9320";
scaf_00029	transdecoder	exon	5741092	5741278	.	-	.	transcript_id "MSTRG.9320.1.p1"; gene_id "MSTRG.9320";
scaf_00029	transdecoder	exon	5741800	5741943	.	-	.	transcript_id "MSTRG.9320.1.p1"; gene_id "MSTRG.9320";
scaf_00029	transdecoder	exon	5742574	5742852	.	-	.	transcript_id "MSTRG.9320.1.p1"; gene_id "MSTRG.9320";
scaf_00029	transdecoder	exon	5742996	5743696	.	-	.	transcript_id "MSTRG.9320.1.p1"; gene_id "MSTRG.9320";
scaf_00029	transdecoder	exon	5743807	5743939	.	-	.	transcript_id "MSTRG.9320.1.p1"; gene_id "MSTRG.9320";
scaf_00029	transdecoder	exon	5744059	5744201	.	-	.	transcript_id "MSTRG.9320.1.p1"; gene_id "MSTRG.9320";
scaf_00029	transdecoder	exon	5744322	5744633	.	-	.	transcript_id "MSTRG.9320.1.p1"; gene_id "MSTRG.9320";
scaf_00029	transdecoder	exon	5744798	5745382	.	-	.	transcript_id "MSTRG.9320.1.p1"; gene_id "MSTRG.9320";
scaf_00029	transdecoder	exon	5745575	5745700	.	-	.	transcript_id "MSTRG.9320.1.p1"; gene_id "MSTRG.9320";
scaf_00029	transdecoder	exon	5746204	5746329	.	-	.	transcript_id "MSTRG.9320.1.p1"; gene_id "MSTRG.9320";
scaf_00029	transdecoder	exon	5746503	5746741	.	-	.	transcript_id "MSTRG.9320.1.p1"; gene_id "MSTRG.9320";
scaf_00029	transdecoder	exon	5746900	5747044	.	-	.	transcript_id "MSTRG.9320.1.p1"; gene_id "MSTRG.9320";
scaf_00029	transdecoder	exon	5747146	5747292	.	-	.	transcript_id "MSTRG.9320.1.p1"; gene_id "MSTRG.9320";
scaf_00029	transdecoder	exon	5747490	5747648	.	-	.	transcript_id "MSTRG.9320.1.p1"; gene_id "MSTRG.9320";
scaf_00029	transdecoder	exon	5749266	5749347	.	-	.	transcript_id "MSTRG.9320.1.p1"; gene_id "MSTRG.9320";
scaf_00029	transdecoder	exon	5749505	5749713	.	-	.	transcript_id "MSTRG.9320.1.p1"; gene_id "MSTRG.9320";
scaf_00029	transdecoder	exon	5749831	5749971	.	-	.	transcript_id "MSTRG.9320.1.p1"; gene_id "MSTRG.9320";
scaf_00029	transdecoder	exon	5750069	5750152	.	-	.	transcript_id "MSTRG.9320.1.p1"; gene_id "MSTRG.9320";
scaf_00029	transdecoder	exon	5750248	5750306	.	-	.	transcript_id "MSTRG.9320.1.p1"; gene_id "MSTRG.9320";
scaf_00029	transdecoder	exon	5750472	5750541	.	-	.	transcript_id "MSTRG.9320.1.p1"; gene_id "MSTRG.9320";
scaf_00029	transdecoder	exon	5751828	5751936	.	-	.	transcript_id "MSTRG.9320.1.p1"; gene_id "MSTRG.9320";
scaf_00029	transdecoder	exon	5752322	5752422	.	-	.	transcript_id "MSTRG.9320.1.p1"; gene_id "MSTRG.9320";
scaf_00029	transdecoder	exon	5754118	5754226	.	-	.	transcript_id "MSTRG.9320.1.p1"; gene_id "MSTRG.9320";
scaf_00029	transdecoder	CDS	5743550	5743696	.	-	0	transcript_id "MSTRG.9320.1.p1"; gene_id "MSTRG.9320";
scaf_00029	transdecoder	CDS	5743807	5743939	.	-	1	transcript_id "MSTRG.9320.1.p1"; gene_id "MSTRG.9320";
scaf_00029	transdecoder	CDS	5744059	5744201	.	-	0	transcript_id "MSTRG.9320.1.p1"; gene_id "MSTRG.9320";
scaf_00029	transdecoder	CDS	5744322	5744633	.	-	0	transcript_id "MSTRG.9320.1.p1"; gene_id "MSTRG.9320";
scaf_00029	transdecoder	CDS	5744798	5745382	.	-	0	transcript_id "MSTRG.9320.1.p1"; gene_id "MSTRG.9320";
scaf_00029	transdecoder	CDS	5745575	5745700	.	-	0	transcript_id "MSTRG.9320.1.p1"; gene_id "MSTRG.9320";
scaf_00029	transdecoder	CDS	5746204	5746329	.	-	0	transcript_id "MSTRG.9320.1.p1"; gene_id "MSTRG.9320";
scaf_00029	transdecoder	CDS	5746503	5746741	.	-	2	transcript_id "MSTRG.9320.1.p1"; gene_id "MSTRG.9320";
scaf_00029	transdecoder	CDS	5746900	5747044	.	-	0	transcript_id "MSTRG.9320.1.p1"; gene_id "MSTRG.9320";
scaf_00029	transdecoder	CDS	5747146	5747292	.	-	0	transcript_id "MSTRG.9320.1.p1"; gene_id "MSTRG.9320";
scaf_00029	transdecoder	CDS	5747490	5747648	.	-	0	transcript_id "MSTRG.9320.1.p1"; gene_id "MSTRG.9320";
scaf_00029	transdecoder	CDS	5749266	5749347	.	-	1	transcript_id "MSTRG.9320.1.p1"; gene_id "MSTRG.9320";
scaf_00029	transdecoder	CDS	5749505	5749713	.	-	0	transcript_id "MSTRG.9320.1.p1"; gene_id "MSTRG.9320";
scaf_00029	transdecoder	CDS	5749831	5749971	.	-	0	transcript_id "MSTRG.9320.1.p1"; gene_id "MSTRG.9320";
scaf_00029	transdecoder	CDS	5750069	5750152	.	-	0	transcript_id "MSTRG.9320.1.p1"; gene_id "MSTRG.9320";
scaf_00029	transdecoder	CDS	5750248	5750306	.	-	2	transcript_id "MSTRG.9320.1.p1"; gene_id "MSTRG.9320";
scaf_00029	transdecoder	CDS	5750472	5750517	.	-	0	transcript_id "MSTRG.9320.1.p1"; gene_id "MSTRG.9320";
scaf_00029	transdecoder	exon	5734023	5735694	.	-	.	transcript_id "MSTRG.9320.2.p1"; gene_id "MSTRG.9320";
scaf_00029	transdecoder	exon	5735839	5736140	.	-	.	transcript_id "MSTRG.9320.2.p1"; gene_id "MSTRG.9320";
scaf_00029	transdecoder	exon	5736746	5736832	.	-	.	transcript_id "MSTRG.9320.2.p1"; gene_id "MSTRG.9320";
scaf_00029	transdecoder	exon	5736957	5737041	.	-	.	transcript_id "MSTRG.9320.2.p1"; gene_id "MSTRG.9320";
scaf_00029	transdecoder	exon	5737270	5737620	.	-	.	transcript_id "MSTRG.9320.2.p1"; gene_id "MSTRG.9320";
scaf_00029	transdecoder	exon	5738517	5738625	.	-	.	transcript_id "MSTRG.9320.2.p1"; gene_id "MSTRG.9320";
scaf_00029	transdecoder	exon	5738751	5738817	.	-	.	transcript_id "MSTRG.9320.2.p1"; gene_id "MSTRG.9320";
scaf_00029	transdecoder	exon	5739244	5739333	.	-	.	transcript_id "MSTRG.9320.2.p1"; gene_id "MSTRG.9320";
scaf_00029	transdecoder	exon	5740239	5740384	.	-	.	transcript_id "MSTRG.9320.2.p1"; gene_id "MSTRG.9320";
scaf_00029	transdecoder	exon	5741092	5741278	.	-	.	transcript_id "MSTRG.9320.2.p1"; gene_id "MSTRG.9320";
scaf_00029	transdecoder	exon	5741800	5741943	.	-	.	transcript_id "MSTRG.9320.2.p1"; gene_id "MSTRG.9320";
scaf_00029	transdecoder	exon	5742574	5742852	.	-	.	transcript_id "MSTRG.9320.2.p1"; gene_id "MSTRG.9320";
scaf_00029	transdecoder	exon	5742996	5743157	.	-	.	transcript_id "MSTRG.9320.2.p1"; gene_id "MSTRG.9320";
scaf_00029	transdecoder	exon	5743556	5743696	.	-	.	transcript_id "MSTRG.9320.2.p1"; gene_id "MSTRG.9320";
scaf_00029	transdecoder	exon	5743807	5743939	.	-	.	transcript_id "MSTRG.9320.2.p1"; gene_id "MSTRG.9320";
scaf_00029	transdecoder	exon	5744059	5744201	.	-	.	transcript_id "MSTRG.9320.2.p1"; gene_id "MSTRG.9320";
scaf_00029	transdecoder	exon	5744322	5744633	.	-	.	transcript_id "MSTRG.9320.2.p1"; gene_id "MSTRG.9320";
scaf_00029	transdecoder	exon	5744798	5745382	.	-	.	transcript_id "MSTRG.9320.2.p1"; gene_id "MSTRG.9320";
scaf_00029	transdecoder	exon	5745575	5745700	.	-	.	transcript_id "MSTRG.9320.2.p1"; gene_id "MSTRG.9320";
scaf_00029	transdecoder	exon	5746204	5746329	.	-	.	transcript_id "MSTRG.9320.2.p1"; gene_id "MSTRG.9320";
scaf_00029	transdecoder	exon	5746503	5746741	.	-	.	transcript_id "MSTRG.9320.2.p1"; gene_id "MSTRG.9320";
scaf_00029	transdecoder	exon	5746900	5747044	.	-	.	transcript_id "MSTRG.9320.2.p1"; gene_id "MSTRG.9320";
scaf_00029	transdecoder	exon	5747146	5747292	.	-	.	transcript_id "MSTRG.9320.2.p1"; gene_id "MSTRG.9320";
scaf_00029	transdecoder	exon	5747490	5747648	.	-	.	transcript_id "MSTRG.9320.2.p1"; gene_id "MSTRG.9320";
scaf_00029	transdecoder	exon	5749266	5749347	.	-	.	transcript_id "MSTRG.9320.2.p1"; gene_id "MSTRG.9320";
scaf_00029	transdecoder	exon	5749505	5749713	.	-	.	transcript_id "MSTRG.9320.2.p1"; gene_id "MSTRG.9320";
scaf_00029	transdecoder	exon	5749831	5749971	.	-	.	transcript_id "MSTRG.9320.2.p1"; gene_id "MSTRG.9320";
scaf_00029	transdecoder	exon	5750069	5750152	.	-	.	transcript_id "MSTRG.9320.2.p1"; gene_id "MSTRG.9320";
scaf_00029	transdecoder	exon	5750248	5750306	.	-	.	transcript_id "MSTRG.9320.2.p1"; gene_id "MSTRG.9320";
scaf_00029	transdecoder	exon	5750472	5750541	.	-	.	transcript_id "MSTRG.9320.2.p1"; gene_id "MSTRG.9320";
scaf_00029	transdecoder	exon	5751828	5751936	.	-	.	transcript_id "MSTRG.9320.2.p1"; gene_id "MSTRG.9320";
scaf_00029	transdecoder	exon	5752322	5752422	.	-	.	transcript_id "MSTRG.9320.2.p1"; gene_id "MSTRG.9320";
scaf_00029	transdecoder	exon	5754118	5755216	.	-	.	transcript_id "MSTRG.9320.2.p1"; gene_id "MSTRG.9320";
scaf_00029	transdecoder	CDS	5737461	5737620	.	-	1	transcript_id "MSTRG.9320.2.p1"; gene_id "MSTRG.9320";
scaf_00029	transdecoder	CDS	5738517	5738625	.	-	2	transcript_id "MSTRG.9320.2.p1"; gene_id "MSTRG.9320";
scaf_00029	transdecoder	CDS	5738751	5738817	.	-	0	transcript_id "MSTRG.9320.2.p1"; gene_id "MSTRG.9320";
scaf_00029	transdecoder	CDS	5739244	5739333	.	-	0	transcript_id "MSTRG.9320.2.p1"; gene_id "MSTRG.9320";
scaf_00029	transdecoder	CDS	5740239	5740384	.	-	2	transcript_id "MSTRG.9320.2.p1"; gene_id "MSTRG.9320";
scaf_00029	transdecoder	CDS	5741092	5741278	.	-	0	transcript_id "MSTRG.9320.2.p1"; gene_id "MSTRG.9320";
scaf_00029	transdecoder	CDS	5741800	5741943	.	-	0	transcript_id "MSTRG.9320.2.p1"; gene_id "MSTRG.9320";
scaf_00029	transdecoder	CDS	5742574	5742852	.	-	0	transcript_id "MSTRG.9320.2.p1"; gene_id "MSTRG.9320";
scaf_00029	transdecoder	CDS	5742996	5743157	.	-	0	transcript_id "MSTRG.9320.2.p1"; gene_id "MSTRG.9320";
scaf_00029	transdecoder	CDS	5743556	5743696	.	-	0	transcript_id "MSTRG.9320.2.p1"; gene_id "MSTRG.9320";
scaf_00029	transdecoder	CDS	5743807	5743939	.	-	1	transcript_id "MSTRG.9320.2.p1"; gene_id "MSTRG.9320";
scaf_00029	transdecoder	CDS	5744059	5744201	.	-	0	transcript_id "MSTRG.9320.2.p1"; gene_id "MSTRG.9320";
scaf_00029	transdecoder	CDS	5744322	5744633	.	-	0	transcript_id "MSTRG.9320.2.p1"; gene_id "MSTRG.9320";
scaf_00029	transdecoder	CDS	5744798	5745382	.	-	0	transcript_id "MSTRG.9320.2.p1"; gene_id "MSTRG.9320";
scaf_00029	transdecoder	CDS	5745575	5745700	.	-	0	transcript_id "MSTRG.9320.2.p1"; gene_id "MSTRG.9320";
scaf_00029	transdecoder	CDS	5746204	5746329	.	-	0	transcript_id "MSTRG.9320.2.p1"; gene_id "MSTRG.9320";
scaf_00029	transdecoder	CDS	5746503	5746741	.	-	2	transcript_id "MSTRG.9320.2.p1"; gene_id "MSTRG.9320";
scaf_00029	transdecoder	CDS	5746900	5747044	.	-	0	transcript_id "MSTRG.9320.2.p1"; gene_id "MSTRG.9320";
scaf_00029	transdecoder	CDS	5747146	5747292	.	-	0	transcript_id "MSTRG.9320.2.p1"; gene_id "MSTRG.9320";
scaf_00029	transdecoder	CDS	5747490	5747648	.	-	0	transcript_id "MSTRG.9320.2.p1"; gene_id "MSTRG.9320";
scaf_00029	transdecoder	CDS	5749266	5749347	.	-	1	transcript_id "MSTRG.9320.2.p1"; gene_id "MSTRG.9320";
scaf_00029	transdecoder	CDS	5749505	5749713	.	-	0	transcript_id "MSTRG.9320.2.p1"; gene_id "MSTRG.9320";
scaf_00029	transdecoder	CDS	5749831	5749971	.	-	0	transcript_id "MSTRG.9320.2.p1"; gene_id "MSTRG.9320";
scaf_00029	transdecoder	CDS	5750069	5750152	.	-	0	transcript_id "MSTRG.9320.2.p1"; gene_id "MSTRG.9320";
scaf_00029	transdecoder	CDS	5750248	5750306	.	-	2	transcript_id "MSTRG.9320.2.p1"; gene_id "MSTRG.9320";
scaf_00029	transdecoder	CDS	5750472	5750541	.	-	0	transcript_id "MSTRG.9320.2.p1"; gene_id "MSTRG.9320";
scaf_00029	transdecoder	CDS	5751828	5751936	.	-	1	transcript_id "MSTRG.9320.2.p1"; gene_id "MSTRG.9320";
scaf_00029	transdecoder	CDS	5752322	5752422	.	-	0	transcript_id "MSTRG.9320.2.p1"; gene_id "MSTRG.9320";
scaf_00029	transdecoder	CDS	5754118	5754237	.	-	0	transcript_id "MSTRG.9320.2.p1"; gene_id "MSTRG.9320";
scaf_00029	transdecoder	exon	5734037	5735694	.	-	.	transcript_id "MSTRG.9320.3.p1"; gene_id "MSTRG.9320";
scaf_00029	transdecoder	exon	5735839	5736140	.	-	.	transcript_id "MSTRG.9320.3.p1"; gene_id "MSTRG.9320";
scaf_00029	transdecoder	exon	5736746	5736832	.	-	.	transcript_id "MSTRG.9320.3.p1"; gene_id "MSTRG.9320";
scaf_00029	transdecoder	exon	5736957	5737041	.	-	.	transcript_id "MSTRG.9320.3.p1"; gene_id "MSTRG.9320";
scaf_00029	transdecoder	exon	5737270	5737620	.	-	.	transcript_id "MSTRG.9320.3.p1"; gene_id "MSTRG.9320";
scaf_00029	transdecoder	exon	5738154	5738240	.	-	.	transcript_id "MSTRG.9320.3.p1"; gene_id "MSTRG.9320";
scaf_00029	transdecoder	exon	5738517	5738625	.	-	.	transcript_id "MSTRG.9320.3.p1"; gene_id "MSTRG.9320";
scaf_00029	transdecoder	exon	5738751	5738817	.	-	.	transcript_id "MSTRG.9320.3.p1"; gene_id "MSTRG.9320";
scaf_00029	transdecoder	exon	5739244	5739333	.	-	.	transcript_id "MSTRG.9320.3.p1"; gene_id "MSTRG.9320";
scaf_00029	transdecoder	exon	5740239	5740384	.	-	.	transcript_id "MSTRG.9320.3.p1"; gene_id "MSTRG.9320";
scaf_00029	transdecoder	exon	5741092	5741278	.	-	.	transcript_id "MSTRG.9320.3.p1"; gene_id "MSTRG.9320";
scaf_00029	transdecoder	exon	5741800	5741943	.	-	.	transcript_id "MSTRG.9320.3.p1"; gene_id "MSTRG.9320";
scaf_00029	transdecoder	exon	5742574	5742852	.	-	.	transcript_id "MSTRG.9320.3.p1"; gene_id "MSTRG.9320";
scaf_00029	transdecoder	exon	5742996	5743157	.	-	.	transcript_id "MSTRG.9320.3.p1"; gene_id "MSTRG.9320";
scaf_00029	transdecoder	exon	5743556	5743696	.	-	.	transcript_id "MSTRG.9320.3.p1"; gene_id "MSTRG.9320";
scaf_00029	transdecoder	exon	5743807	5743939	.	-	.	transcript_id "MSTRG.9320.3.p1"; gene_id "MSTRG.9320";
scaf_00029	transdecoder	exon	5744059	5744201	.	-	.	transcript_id "MSTRG.9320.3.p1"; gene_id "MSTRG.9320";
scaf_00029	transdecoder	exon	5744322	5744633	.	-	.	transcript_id "MSTRG.9320.3.p1"; gene_id "MSTRG.9320";
scaf_00029	transdecoder	exon	5744798	5745382	.	-	.	transcript_id "MSTRG.9320.3.p1"; gene_id "MSTRG.9320";
scaf_00029	transdecoder	exon	5745575	5745700	.	-	.	transcript_id "MSTRG.9320.3.p1"; gene_id "MSTRG.9320";
scaf_00029	transdecoder	exon	5746204	5746329	.	-	.	transcript_id "MSTRG.9320.3.p1"; gene_id "MSTRG.9320";
scaf_00029	transdecoder	exon	5746503	5747044	.	-	.	transcript_id "MSTRG.9320.3.p1"; gene_id "MSTRG.9320";
scaf_00029	transdecoder	exon	5747146	5747292	.	-	.	transcript_id "MSTRG.9320.3.p1"; gene_id "MSTRG.9320";
scaf_00029	transdecoder	exon	5747490	5747648	.	-	.	transcript_id "MSTRG.9320.3.p1"; gene_id "MSTRG.9320";
scaf_00029	transdecoder	exon	5749266	5749347	.	-	.	transcript_id "MSTRG.9320.3.p1"; gene_id "MSTRG.9320";
scaf_00029	transdecoder	exon	5749505	5749713	.	-	.	transcript_id "MSTRG.9320.3.p1"; gene_id "MSTRG.9320";
scaf_00029	transdecoder	exon	5749831	5749971	.	-	.	transcript_id "MSTRG.9320.3.p1"; gene_id "MSTRG.9320";
scaf_00029	transdecoder	exon	5750069	5750152	.	-	.	transcript_id "MSTRG.9320.3.p1"; gene_id "MSTRG.9320";
scaf_00029	transdecoder	exon	5750248	5750306	.	-	.	transcript_id "MSTRG.9320.3.p1"; gene_id "MSTRG.9320";
scaf_00029	transdecoder	exon	5750472	5750541	.	-	.	transcript_id "MSTRG.9320.3.p1"; gene_id "MSTRG.9320";
scaf_00029	transdecoder	exon	5751828	5751936	.	-	.	transcript_id "MSTRG.9320.3.p1"; gene_id "MSTRG.9320";
scaf_00029	transdecoder	exon	5752322	5752422	.	-	.	transcript_id "MSTRG.9320.3.p1"; gene_id "MSTRG.9320";
scaf_00029	transdecoder	exon	5754118	5754226	.	-	.	transcript_id "MSTRG.9320.3.p1"; gene_id "MSTRG.9320";
scaf_00029	transdecoder	CDS	5738189	5738240	.	-	1	transcript_id "MSTRG.9320.3.p1"; gene_id "MSTRG.9320";
scaf_00029	transdecoder	CDS	5738517	5738625	.	-	2	transcript_id "MSTRG.9320.3.p1"; gene_id "MSTRG.9320";
scaf_00029	transdecoder	CDS	5738751	5738817	.	-	0	transcript_id "MSTRG.9320.3.p1"; gene_id "MSTRG.9320";
scaf_00029	transdecoder	CDS	5739244	5739333	.	-	0	transcript_id "MSTRG.9320.3.p1"; gene_id "MSTRG.9320";
scaf_00029	transdecoder	CDS	5740239	5740384	.	-	2	transcript_id "MSTRG.9320.3.p1"; gene_id "MSTRG.9320";
scaf_00029	transdecoder	CDS	5741092	5741278	.	-	0	transcript_id "MSTRG.9320.3.p1"; gene_id "MSTRG.9320";
scaf_00029	transdecoder	CDS	5741800	5741943	.	-	0	transcript_id "MSTRG.9320.3.p1"; gene_id "MSTRG.9320";
scaf_00029	transdecoder	CDS	5742574	5742852	.	-	0	transcript_id "MSTRG.9320.3.p1"; gene_id "MSTRG.9320";
scaf_00029	transdecoder	CDS	5742996	5743157	.	-	0	transcript_id "MSTRG.9320.3.p1"; gene_id "MSTRG.9320";
scaf_00029	transdecoder	CDS	5743556	5743696	.	-	0	transcript_id "MSTRG.9320.3.p1"; gene_id "MSTRG.9320";
scaf_00029	transdecoder	CDS	5743807	5743939	.	-	1	transcript_id "MSTRG.9320.3.p1"; gene_id "MSTRG.9320";
scaf_00029	transdecoder	CDS	5744059	5744201	.	-	0	transcript_id "MSTRG.9320.3.p1"; gene_id "MSTRG.9320";
scaf_00029	transdecoder	CDS	5744322	5744633	.	-	0	transcript_id "MSTRG.9320.3.p1"; gene_id "MSTRG.9320";
scaf_00029	transdecoder	CDS	5744798	5745382	.	-	0	transcript_id "MSTRG.9320.3.p1"; gene_id "MSTRG.9320";
scaf_00029	transdecoder	CDS	5745575	5745700	.	-	0	transcript_id "MSTRG.9320.3.p1"; gene_id "MSTRG.9320";
scaf_00029	transdecoder	CDS	5746204	5746215	.	-	0	transcript_id "MSTRG.9320.3.p1"; gene_id "MSTRG.9320";
scaf_00029	transdecoder	exon	5735247	5735762	.	-	.	transcript_id "PMZ_0026697-RA.p1"; gene_id "MSTRG.9320";
scaf_00029	transdecoder	exon	5735839	5736199	.	-	.	transcript_id "PMZ_0026697-RA.p1"; gene_id "MSTRG.9320";
scaf_00029	transdecoder	exon	5736478	5736832	.	-	.	transcript_id "PMZ_0026697-RA.p1"; gene_id "MSTRG.9320";
scaf_00029	transdecoder	exon	5737183	5737620	.	-	.	transcript_id "PMZ_0026697-RA.p1"; gene_id "MSTRG.9320";
scaf_00029	transdecoder	exon	5738517	5738625	.	-	.	transcript_id "PMZ_0026697-RA.p1"; gene_id "MSTRG.9320";
scaf_00029	transdecoder	exon	5738751	5738817	.	-	.	transcript_id "PMZ_0026697-RA.p1"; gene_id "MSTRG.9320";
scaf_00029	transdecoder	exon	5739244	5739333	.	-	.	transcript_id "PMZ_0026697-RA.p1"; gene_id "MSTRG.9320";
scaf_00029	transdecoder	exon	5740239	5740384	.	-	.	transcript_id "PMZ_0026697-RA.p1"; gene_id "MSTRG.9320";
scaf_00029	transdecoder	exon	5741092	5741278	.	-	.	transcript_id "PMZ_0026697-RA.p1"; gene_id "MSTRG.9320";
scaf_00029	transdecoder	exon	5741800	5741943	.	-	.	transcript_id "PMZ_0026697-RA.p1"; gene_id "MSTRG.9320";
scaf_00029	transdecoder	exon	5742574	5742803	.	-	.	transcript_id "PMZ_0026697-RA.p1"; gene_id "MSTRG.9320";
scaf_00029	transdecoder	exon	5742996	5743157	.	-	.	transcript_id "PMZ_0026697-RA.p1"; gene_id "MSTRG.9320";
scaf_00029	transdecoder	exon	5743589	5743696	.	-	.	transcript_id "PMZ_0026697-RA.p1"; gene_id "MSTRG.9320";
scaf_00029	transdecoder	exon	5743807	5743939	.	-	.	transcript_id "PMZ_0026697-RA.p1"; gene_id "MSTRG.9320";
scaf_00029	transdecoder	exon	5744059	5744201	.	-	.	transcript_id "PMZ_0026697-RA.p1"; gene_id "MSTRG.9320";
scaf_00029	transdecoder	exon	5744322	5744633	.	-	.	transcript_id "PMZ_0026697-RA.p1"; gene_id "MSTRG.9320";
scaf_00029	transdecoder	exon	5744798	5745382	.	-	.	transcript_id "PMZ_0026697-RA.p1"; gene_id "MSTRG.9320";
scaf_00029	transdecoder	exon	5745575	5745700	.	-	.	transcript_id "PMZ_0026697-RA.p1"; gene_id "MSTRG.9320";
scaf_00029	transdecoder	exon	5746204	5746329	.	-	.	transcript_id "PMZ_0026697-RA.p1"; gene_id "MSTRG.9320";
scaf_00029	transdecoder	exon	5746503	5746741	.	-	.	transcript_id "PMZ_0026697-RA.p1"; gene_id "MSTRG.9320";
scaf_00029	transdecoder	exon	5746867	5747044	.	-	.	transcript_id "PMZ_0026697-RA.p1"; gene_id "MSTRG.9320";
scaf_00029	transdecoder	exon	5747146	5747283	.	-	.	transcript_id "PMZ_0026697-RA.p1"; gene_id "MSTRG.9320";
scaf_00029	transdecoder	exon	5747490	5747648	.	-	.	transcript_id "PMZ_0026697-RA.p1"; gene_id "MSTRG.9320";
scaf_00029	transdecoder	exon	5749266	5749347	.	-	.	transcript_id "PMZ_0026697-RA.p1"; gene_id "MSTRG.9320";
scaf_00029	transdecoder	exon	5749505	5749971	.	-	.	transcript_id "PMZ_0026697-RA.p1"; gene_id "MSTRG.9320";
scaf_00029	transdecoder	exon	5750069	5750152	.	-	.	transcript_id "PMZ_0026697-RA.p1"; gene_id "MSTRG.9320";
scaf_00029	transdecoder	exon	5750248	5750306	.	-	.	transcript_id "PMZ_0026697-RA.p1"; gene_id "MSTRG.9320";
scaf_00029	transdecoder	exon	5750472	5750541	.	-	.	transcript_id "PMZ_0026697-RA.p1"; gene_id "MSTRG.9320";
scaf_00029	transdecoder	exon	5751828	5751936	.	-	.	transcript_id "PMZ_0026697-RA.p1"; gene_id "MSTRG.9320";
scaf_00029	transdecoder	exon	5752322	5752422	.	-	.	transcript_id "PMZ_0026697-RA.p1"; gene_id "MSTRG.9320";
scaf_00029	transdecoder	exon	5754118	5754304	.	-	.	transcript_id "PMZ_0026697-RA.p1"; gene_id "MSTRG.9320";
scaf_00029	transdecoder	exon	5754717	5754850	.	-	.	transcript_id "PMZ_0026697-RA.p1"; gene_id "MSTRG.9320";
scaf_00029	transdecoder	CDS	5735247	5735762	.	-	0	transcript_id "PMZ_0026697-RA.p1"; gene_id "MSTRG.9320";
scaf_00029	transdecoder	CDS	5735839	5736199	.	-	1	transcript_id "PMZ_0026697-RA.p1"; gene_id "MSTRG.9320";
scaf_00029	transdecoder	CDS	5736478	5736832	.	-	2	transcript_id "PMZ_0026697-RA.p1"; gene_id "MSTRG.9320";
scaf_00029	transdecoder	CDS	5737183	5737620	.	-	2	transcript_id "PMZ_0026697-RA.p1"; gene_id "MSTRG.9320";
scaf_00029	transdecoder	CDS	5738517	5738625	.	-	0	transcript_id "PMZ_0026697-RA.p1"; gene_id "MSTRG.9320";
scaf_00029	transdecoder	CDS	5738751	5738817	.	-	1	transcript_id "PMZ_0026697-RA.p1"; gene_id "MSTRG.9320";
scaf_00029	transdecoder	CDS	5739244	5739333	.	-	1	transcript_id "PMZ_0026697-RA.p1"; gene_id "MSTRG.9320";
scaf_00029	transdecoder	CDS	5740239	5740384	.	-	0	transcript_id "PMZ_0026697-RA.p1"; gene_id "MSTRG.9320";
scaf_00029	transdecoder	CDS	5741092	5741278	.	-	1	transcript_id "PMZ_0026697-RA.p1"; gene_id "MSTRG.9320";
scaf_00029	transdecoder	CDS	5741800	5741943	.	-	1	transcript_id "PMZ_0026697-RA.p1"; gene_id "MSTRG.9320";
scaf_00029	transdecoder	CDS	5742574	5742803	.	-	0	transcript_id "PMZ_0026697-RA.p1"; gene_id "MSTRG.9320";
scaf_00029	transdecoder	CDS	5742996	5743157	.	-	0	transcript_id "PMZ_0026697-RA.p1"; gene_id "MSTRG.9320";
scaf_00029	transdecoder	CDS	5743589	5743696	.	-	0	transcript_id "PMZ_0026697-RA.p1"; gene_id "MSTRG.9320";
scaf_00029	transdecoder	CDS	5743807	5743939	.	-	1	transcript_id "PMZ_0026697-RA.p1"; gene_id "MSTRG.9320";
scaf_00029	transdecoder	CDS	5744059	5744201	.	-	0	transcript_id "PMZ_0026697-RA.p1"; gene_id "MSTRG.9320";
scaf_00029	transdecoder	CDS	5744322	5744633	.	-	0	transcript_id "PMZ_0026697-RA.p1"; gene_id "MSTRG.9320";
scaf_00029	transdecoder	CDS	5744798	5745382	.	-	0	transcript_id "PMZ_0026697-RA.p1"; gene_id "MSTRG.9320";
scaf_00029	transdecoder	CDS	5745575	5745700	.	-	0	transcript_id "PMZ_0026697-RA.p1"; gene_id "MSTRG.9320";
scaf_00029	transdecoder	CDS	5746204	5746329	.	-	0	transcript_id "PMZ_0026697-RA.p1"; gene_id "MSTRG.9320";
scaf_00029	transdecoder	CDS	5746503	5746741	.	-	2	transcript_id "PMZ_0026697-RA.p1"; gene_id "MSTRG.9320";
scaf_00029	transdecoder	CDS	5746867	5747044	.	-	0	transcript_id "PMZ_0026697-RA.p1"; gene_id "MSTRG.9320";
scaf_00029	transdecoder	CDS	5747146	5747283	.	-	0	transcript_id "PMZ_0026697-RA.p1"; gene_id "MSTRG.9320";
scaf_00029	transdecoder	CDS	5747490	5747648	.	-	0	transcript_id "PMZ_0026697-RA.p1"; gene_id "MSTRG.9320";
scaf_00029	transdecoder	CDS	5749266	5749347	.	-	1	transcript_id "PMZ_0026697-RA.p1"; gene_id "MSTRG.9320";
scaf_00029	transdecoder	CDS	5749505	5749971	.	-	0	transcript_id "PMZ_0026697-RA.p1"; gene_id "MSTRG.9320";
scaf_00029	transdecoder	CDS	5750069	5750152	.	-	0	transcript_id "PMZ_0026697-RA.p1"; gene_id "MSTRG.9320";
scaf_00029	transdecoder	CDS	5750248	5750306	.	-	2	transcript_id "PMZ_0026697-RA.p1"; gene_id "MSTRG.9320";
scaf_00029	transdecoder	CDS	5750472	5750541	.	-	0	transcript_id "PMZ_0026697-RA.p1"; gene_id "MSTRG.9320";
scaf_00029	transdecoder	CDS	5751828	5751936	.	-	1	transcript_id "PMZ_0026697-RA.p1"; gene_id "MSTRG.9320";
scaf_00029	transdecoder	CDS	5752322	5752422	.	-	0	transcript_id "PMZ_0026697-RA.p1"; gene_id "MSTRG.9320";
scaf_00029	transdecoder	CDS	5754118	5754304	.	-	1	transcript_id "PMZ_0026697-RA.p1"; gene_id "MSTRG.9320";
scaf_00029	transdecoder	CDS	5754717	5754850	.	-	0	transcript_id "PMZ_0026697-RA.p1"; gene_id "MSTRG.9320";
scaf_00029	transdecoder	exon	5736430	5736832	.	-	.	transcript_id "MSTRG.9320.5.p1"; gene_id "MSTRG.9320";
scaf_00029	transdecoder	exon	5736957	5737041	.	-	.	transcript_id "MSTRG.9320.5.p1"; gene_id "MSTRG.9320";
scaf_00029	transdecoder	exon	5737270	5737620	.	-	.	transcript_id "MSTRG.9320.5.p1"; gene_id "MSTRG.9320";
scaf_00029	transdecoder	exon	5738154	5738240	.	-	.	transcript_id "MSTRG.9320.5.p1"; gene_id "MSTRG.9320";
scaf_00029	transdecoder	exon	5738517	5738625	.	-	.	transcript_id "MSTRG.9320.5.p1"; gene_id "MSTRG.9320";
scaf_00029	transdecoder	exon	5738751	5738817	.	-	.	transcript_id "MSTRG.9320.5.p1"; gene_id "MSTRG.9320";
scaf_00029	transdecoder	exon	5739244	5739333	.	-	.	transcript_id "MSTRG.9320.5.p1"; gene_id "MSTRG.9320";
scaf_00029	transdecoder	exon	5740239	5740384	.	-	.	transcript_id "MSTRG.9320.5.p1"; gene_id "MSTRG.9320";
scaf_00029	transdecoder	exon	5741092	5741278	.	-	.	transcript_id "MSTRG.9320.5.p1"; gene_id "MSTRG.9320";
scaf_00029	transdecoder	exon	5741800	5741943	.	-	.	transcript_id "MSTRG.9320.5.p1"; gene_id "MSTRG.9320";
scaf_00029	transdecoder	exon	5742574	5742852	.	-	.	transcript_id "MSTRG.9320.5.p1"; gene_id "MSTRG.9320";
scaf_00029	transdecoder	exon	5742996	5743157	.	-	.	transcript_id "MSTRG.9320.5.p1"; gene_id "MSTRG.9320";
scaf_00029	transdecoder	exon	5743556	5743696	.	-	.	transcript_id "MSTRG.9320.5.p1"; gene_id "MSTRG.9320";
scaf_00029	transdecoder	exon	5743807	5743939	.	-	.	transcript_id "MSTRG.9320.5.p1"; gene_id "MSTRG.9320";
scaf_00029	transdecoder	exon	5744059	5744201	.	-	.	transcript_id "MSTRG.9320.5.p1"; gene_id "MSTRG.9320";
scaf_00029	transdecoder	exon	5744322	5744633	.	-	.	transcript_id "MSTRG.9320.5.p1"; gene_id "MSTRG.9320";
scaf_00029	transdecoder	exon	5744798	5745382	.	-	.	transcript_id "MSTRG.9320.5.p1"; gene_id "MSTRG.9320";
scaf_00029	transdecoder	exon	5745575	5745700	.	-	.	transcript_id "MSTRG.9320.5.p1"; gene_id "MSTRG.9320";
scaf_00029	transdecoder	exon	5746204	5746329	.	-	.	transcript_id "MSTRG.9320.5.p1"; gene_id "MSTRG.9320";
scaf_00029	transdecoder	exon	5746503	5746741	.	-	.	transcript_id "MSTRG.9320.5.p1"; gene_id "MSTRG.9320";
scaf_00029	transdecoder	exon	5746900	5747044	.	-	.	transcript_id "MSTRG.9320.5.p1"; gene_id "MSTRG.9320";
scaf_00029	transdecoder	exon	5747146	5747292	.	-	.	transcript_id "MSTRG.9320.5.p1"; gene_id "MSTRG.9320";
scaf_00029	transdecoder	exon	5747490	5747648	.	-	.	transcript_id "MSTRG.9320.5.p1"; gene_id "MSTRG.9320";
scaf_00029	transdecoder	exon	5749266	5749347	.	-	.	transcript_id "MSTRG.9320.5.p1"; gene_id "MSTRG.9320";
scaf_00029	transdecoder	exon	5749505	5749713	.	-	.	transcript_id "MSTRG.9320.5.p1"; gene_id "MSTRG.9320";
scaf_00029	transdecoder	exon	5749831	5749971	.	-	.	transcript_id "MSTRG.9320.5.p1"; gene_id "MSTRG.9320";
scaf_00029	transdecoder	exon	5750069	5750152	.	-	.	transcript_id "MSTRG.9320.5.p1"; gene_id "MSTRG.9320";
scaf_00029	transdecoder	exon	5750248	5750306	.	-	.	transcript_id "MSTRG.9320.5.p1"; gene_id "MSTRG.9320";
scaf_00029	transdecoder	exon	5750472	5750541	.	-	.	transcript_id "MSTRG.9320.5.p1"; gene_id "MSTRG.9320";
scaf_00029	transdecoder	exon	5751828	5751936	.	-	.	transcript_id "MSTRG.9320.5.p1"; gene_id "MSTRG.9320";
scaf_00029	transdecoder	exon	5752322	5752422	.	-	.	transcript_id "MSTRG.9320.5.p1"; gene_id "MSTRG.9320";
scaf_00029	transdecoder	exon	5754118	5754580	.	-	.	transcript_id "MSTRG.9320.5.p1"; gene_id "MSTRG.9320";
scaf_00029	transdecoder	CDS	5738189	5738240	.	-	1	transcript_id "MSTRG.9320.5.p1"; gene_id "MSTRG.9320";
scaf_00029	transdecoder	CDS	5738517	5738625	.	-	2	transcript_id "MSTRG.9320.5.p1"; gene_id "MSTRG.9320";
scaf_00029	transdecoder	CDS	5738751	5738817	.	-	0	transcript_id "MSTRG.9320.5.p1"; gene_id "MSTRG.9320";
scaf_00029	transdecoder	CDS	5739244	5739333	.	-	0	transcript_id "MSTRG.9320.5.p1"; gene_id "MSTRG.9320";
scaf_00029	transdecoder	CDS	5740239	5740384	.	-	2	transcript_id "MSTRG.9320.5.p1"; gene_id "MSTRG.9320";
scaf_00029	transdecoder	CDS	5741092	5741278	.	-	0	transcript_id "MSTRG.9320.5.p1"; gene_id "MSTRG.9320";
scaf_00029	transdecoder	CDS	5741800	5741943	.	-	0	transcript_id "MSTRG.9320.5.p1"; gene_id "MSTRG.9320";
scaf_00029	transdecoder	CDS	5742574	5742852	.	-	0	transcript_id "MSTRG.9320.5.p1"; gene_id "MSTRG.9320";
scaf_00029	transdecoder	CDS	5742996	5743157	.	-	0	transcript_id "MSTRG.9320.5.p1"; gene_id "MSTRG.9320";
scaf_00029	transdecoder	CDS	5743556	5743696	.	-	0	transcript_id "MSTRG.9320.5.p1"; gene_id "MSTRG.9320";
scaf_00029	transdecoder	CDS	5743807	5743939	.	-	1	transcript_id "MSTRG.9320.5.p1"; gene_id "MSTRG.9320";
scaf_00029	transdecoder	CDS	5744059	5744201	.	-	0	transcript_id "MSTRG.9320.5.p1"; gene_id "MSTRG.9320";
scaf_00029	transdecoder	CDS	5744322	5744633	.	-	0	transcript_id "MSTRG.9320.5.p1"; gene_id "MSTRG.9320";
scaf_00029	transdecoder	CDS	5744798	5745382	.	-	0	transcript_id "MSTRG.9320.5.p1"; gene_id "MSTRG.9320";
scaf_00029	transdecoder	CDS	5745575	5745700	.	-	0	transcript_id "MSTRG.9320.5.p1"; gene_id "MSTRG.9320";
scaf_00029	transdecoder	CDS	5746204	5746329	.	-	0	transcript_id "MSTRG.9320.5.p1"; gene_id "MSTRG.9320";
scaf_00029	transdecoder	CDS	5746503	5746741	.	-	2	transcript_id "MSTRG.9320.5.p1"; gene_id "MSTRG.9320";
scaf_00029	transdecoder	CDS	5746900	5747044	.	-	0	transcript_id "MSTRG.9320.5.p1"; gene_id "MSTRG.9320";
scaf_00029	transdecoder	CDS	5747146	5747292	.	-	0	transcript_id "MSTRG.9320.5.p1"; gene_id "MSTRG.9320";
scaf_00029	transdecoder	CDS	5747490	5747648	.	-	0	transcript_id "MSTRG.9320.5.p1"; gene_id "MSTRG.9320";
scaf_00029	transdecoder	CDS	5749266	5749347	.	-	1	transcript_id "MSTRG.9320.5.p1"; gene_id "MSTRG.9320";
scaf_00029	transdecoder	CDS	5749505	5749713	.	-	0	transcript_id "MSTRG.9320.5.p1"; gene_id "MSTRG.9320";
scaf_00029	transdecoder	CDS	5749831	5749971	.	-	0	transcript_id "MSTRG.9320.5.p1"; gene_id "MSTRG.9320";
scaf_00029	transdecoder	CDS	5750069	5750152	.	-	0	transcript_id "MSTRG.9320.5.p1"; gene_id "MSTRG.9320";
scaf_00029	transdecoder	CDS	5750248	5750306	.	-	2	transcript_id "MSTRG.9320.5.p1"; gene_id "MSTRG.9320";
scaf_00029	transdecoder	CDS	5750472	5750541	.	-	0	transcript_id "MSTRG.9320.5.p1"; gene_id "MSTRG.9320";
scaf_00029	transdecoder	CDS	5751828	5751936	.	-	1	transcript_id "MSTRG.9320.5.p1"; gene_id "MSTRG.9320";
scaf_00029	transdecoder	CDS	5752322	5752422	.	-	0	transcript_id "MSTRG.9320.5.p1"; gene_id "MSTRG.9320";
scaf_00029	transdecoder	CDS	5754118	5754237	.	-	0	transcript_id "MSTRG.9320.5.p1"; gene_id "MSTRG.9320";
scaf_00029	transdecoder	exon	5757378	5757913	.	+	.	transcript_id "MSTRG.9322.1.p1"; gene_id "MSTRG.9322";
scaf_00029	transdecoder	exon	5758388	5758432	.	+	.	transcript_id "MSTRG.9322.1.p1"; gene_id "MSTRG.9322";
scaf_00029	transdecoder	exon	5760786	5763188	.	+	.	transcript_id "MSTRG.9322.1.p1"; gene_id "MSTRG.9322";
scaf_00029	transdecoder	CDS	5757378	5757812	.	+	0	transcript_id "MSTRG.9322.1.p1"; gene_id "MSTRG.9322";
scaf_00029	transdecoder	exon	5759986	5762984	.	-	.	transcript_id "MSTRG.9323.1.p1"; gene_id "MSTRG.9323";
scaf_00029	transdecoder	exon	5763682	5763888	.	-	.	transcript_id "MSTRG.9323.1.p1"; gene_id "MSTRG.9323";
scaf_00029	transdecoder	exon	5764206	5764421	.	-	.	transcript_id "MSTRG.9323.1.p1"; gene_id "MSTRG.9323";
scaf_00029	transdecoder	exon	5765051	5765326	.	-	.	transcript_id "MSTRG.9323.1.p1"; gene_id "MSTRG.9323";
scaf_00029	transdecoder	exon	5766883	5766974	.	-	.	transcript_id "MSTRG.9323.1.p1"; gene_id "MSTRG.9323";
scaf_00029	transdecoder	exon	5767181	5767403	.	-	.	transcript_id "MSTRG.9323.1.p1"; gene_id "MSTRG.9323";
scaf_00029	transdecoder	CDS	5762796	5762984	.	-	0	transcript_id "MSTRG.9323.1.p1"; gene_id "MSTRG.9323";
scaf_00029	transdecoder	CDS	5763682	5763888	.	-	0	transcript_id "MSTRG.9323.1.p1"; gene_id "MSTRG.9323";
scaf_00029	transdecoder	CDS	5764206	5764421	.	-	0	transcript_id "MSTRG.9323.1.p1"; gene_id "MSTRG.9323";
scaf_00029	transdecoder	CDS	5765051	5765323	.	-	0	transcript_id "MSTRG.9323.1.p1"; gene_id "MSTRG.9323";
scaf_00029	transdecoder	exon	5760055	5762984	.	-	.	transcript_id "MSTRG.9323.2.p1"; gene_id "MSTRG.9323";
scaf_00029	transdecoder	exon	5763682	5763888	.	-	.	transcript_id "MSTRG.9323.2.p1"; gene_id "MSTRG.9323";
scaf_00029	transdecoder	exon	5764206	5764421	.	-	.	transcript_id "MSTRG.9323.2.p1"; gene_id "MSTRG.9323";
scaf_00029	transdecoder	exon	5765051	5765326	.	-	.	transcript_id "MSTRG.9323.2.p1"; gene_id "MSTRG.9323";
scaf_00029	transdecoder	exon	5766883	5766977	.	-	.	transcript_id "MSTRG.9323.2.p1"; gene_id "MSTRG.9323";
scaf_00029	transdecoder	exon	5767181	5767528	.	-	.	transcript_id "MSTRG.9323.2.p1"; gene_id "MSTRG.9323";
scaf_00029	transdecoder	CDS	5762796	5762984	.	-	0	transcript_id "MSTRG.9323.2.p1"; gene_id "MSTRG.9323";
scaf_00029	transdecoder	CDS	5763682	5763888	.	-	0	transcript_id "MSTRG.9323.2.p1"; gene_id "MSTRG.9323";
scaf_00029	transdecoder	CDS	5764206	5764421	.	-	0	transcript_id "MSTRG.9323.2.p1"; gene_id "MSTRG.9323";
scaf_00029	transdecoder	CDS	5765051	5765323	.	-	0	transcript_id "MSTRG.9323.2.p1"; gene_id "MSTRG.9323";
scaf_00029	transdecoder	exon	5760067	5762984	.	-	.	transcript_id "MSTRG.9323.3.p1"; gene_id "MSTRG.9323";
scaf_00029	transdecoder	exon	5763682	5763888	.	-	.	transcript_id "MSTRG.9323.3.p1"; gene_id "MSTRG.9323";
scaf_00029	transdecoder	exon	5764206	5764421	.	-	.	transcript_id "MSTRG.9323.3.p1"; gene_id "MSTRG.9323";
scaf_00029	transdecoder	exon	5765051	5765326	.	-	.	transcript_id "MSTRG.9323.3.p1"; gene_id "MSTRG.9323";
scaf_00029	transdecoder	exon	5767063	5767528	.	-	.	transcript_id "MSTRG.9323.3.p1"; gene_id "MSTRG.9323";
scaf_00029	transdecoder	CDS	5762796	5762984	.	-	0	transcript_id "MSTRG.9323.3.p1"; gene_id "MSTRG.9323";
scaf_00029	transdecoder	CDS	5763682	5763888	.	-	0	transcript_id "MSTRG.9323.3.p1"; gene_id "MSTRG.9323";
scaf_00029	transdecoder	CDS	5764206	5764421	.	-	0	transcript_id "MSTRG.9323.3.p1"; gene_id "MSTRG.9323";
scaf_00029	transdecoder	CDS	5765051	5765326	.	-	0	transcript_id "MSTRG.9323.3.p1"; gene_id "MSTRG.9323";
scaf_00029	transdecoder	CDS	5767063	5767527	.	-	0	transcript_id "MSTRG.9323.3.p1"; gene_id "MSTRG.9323";
scaf_00029	transdecoder	exon	5760640	5762984	.	-	.	transcript_id "MSTRG.9323.4.p2"; gene_id "MSTRG.9323";
scaf_00029	transdecoder	exon	5763682	5763888	.	-	.	transcript_id "MSTRG.9323.4.p2"; gene_id "MSTRG.9323";
scaf_00029	transdecoder	exon	5764206	5765326	.	-	.	transcript_id "MSTRG.9323.4.p2"; gene_id "MSTRG.9323";
scaf_00029	transdecoder	exon	5766883	5766977	.	-	.	transcript_id "MSTRG.9323.4.p2"; gene_id "MSTRG.9323";
scaf_00029	transdecoder	exon	5767181	5767405	.	-	.	transcript_id "MSTRG.9323.4.p2"; gene_id "MSTRG.9323";
scaf_00029	transdecoder	CDS	5762796	5762984	.	-	0	transcript_id "MSTRG.9323.4.p2"; gene_id "MSTRG.9323";
scaf_00029	transdecoder	CDS	5763682	5763888	.	-	0	transcript_id "MSTRG.9323.4.p2"; gene_id "MSTRG.9323";
scaf_00029	transdecoder	CDS	5764206	5764274	.	-	0	transcript_id "MSTRG.9323.4.p2"; gene_id "MSTRG.9323";
scaf_00029	transdecoder	exon	5761242	5762984	.	-	.	transcript_id "PMZ_0042606-RA.p1"; gene_id "MSTRG.9323";
scaf_00029	transdecoder	exon	5763682	5763888	.	-	.	transcript_id "PMZ_0042606-RA.p1"; gene_id "MSTRG.9323";
scaf_00029	transdecoder	exon	5764116	5764421	.	-	.	transcript_id "PMZ_0042606-RA.p1"; gene_id "MSTRG.9323";
scaf_00029	transdecoder	exon	5765051	5765326	.	-	.	transcript_id "PMZ_0042606-RA.p1"; gene_id "MSTRG.9323";
scaf_00029	transdecoder	exon	5767063	5767252	.	-	.	transcript_id "PMZ_0042606-RA.p1"; gene_id "MSTRG.9323";
scaf_00029	transdecoder	CDS	5762796	5762984	.	-	0	transcript_id "PMZ_0042606-RA.p1"; gene_id "MSTRG.9323";
scaf_00029	transdecoder	CDS	5763682	5763888	.	-	0	transcript_id "PMZ_0042606-RA.p1"; gene_id "MSTRG.9323";
scaf_00029	transdecoder	CDS	5764116	5764421	.	-	0	transcript_id "PMZ_0042606-RA.p1"; gene_id "MSTRG.9323";
scaf_00029	transdecoder	CDS	5765051	5765326	.	-	0	transcript_id "PMZ_0042606-RA.p1"; gene_id "MSTRG.9323";
scaf_00029	transdecoder	CDS	5767063	5767251	.	-	0	transcript_id "PMZ_0042606-RA.p1"; gene_id "MSTRG.9323";
scaf_00029	transdecoder	exon	5767870	5768176	.	+	.	transcript_id "MSTRG.9324.1.p1"; gene_id "MSTRG.9324";
scaf_00029	transdecoder	exon	5771140	5771305	.	+	.	transcript_id "MSTRG.9324.1.p1"; gene_id "MSTRG.9324";
scaf_00029	transdecoder	exon	5772158	5772391	.	+	.	transcript_id "MSTRG.9324.1.p1"; gene_id "MSTRG.9324";
scaf_00029	transdecoder	exon	5773164	5773298	.	+	.	transcript_id "MSTRG.9324.1.p1"; gene_id "MSTRG.9324";
scaf_00029	transdecoder	exon	5773567	5773789	.	+	.	transcript_id "MSTRG.9324.1.p1"; gene_id "MSTRG.9324";
scaf_00029	transdecoder	exon	5774654	5774756	.	+	.	transcript_id "MSTRG.9324.1.p1"; gene_id "MSTRG.9324";
scaf_00029	transdecoder	exon	5774935	5775042	.	+	.	transcript_id "MSTRG.9324.1.p1"; gene_id "MSTRG.9324";
scaf_00029	transdecoder	exon	5775170	5775300	.	+	.	transcript_id "MSTRG.9324.1.p1"; gene_id "MSTRG.9324";
scaf_00029	transdecoder	exon	5775440	5775489	.	+	.	transcript_id "MSTRG.9324.1.p1"; gene_id "MSTRG.9324";
scaf_00029	transdecoder	exon	5775625	5775743	.	+	.	transcript_id "MSTRG.9324.1.p1"; gene_id "MSTRG.9324";
scaf_00029	transdecoder	exon	5775854	5775960	.	+	.	transcript_id "MSTRG.9324.1.p1"; gene_id "MSTRG.9324";
scaf_00029	transdecoder	exon	5776235	5776351	.	+	.	transcript_id "MSTRG.9324.1.p1"; gene_id "MSTRG.9324";
scaf_00029	transdecoder	exon	5777481	5777585	.	+	.	transcript_id "MSTRG.9324.1.p1"; gene_id "MSTRG.9324";
scaf_00029	transdecoder	exon	5777847	5777867	.	+	.	transcript_id "MSTRG.9324.1.p1"; gene_id "MSTRG.9324";
scaf_00029	transdecoder	exon	5778271	5778395	.	+	.	transcript_id "MSTRG.9324.1.p1"; gene_id "MSTRG.9324";
scaf_00029	transdecoder	exon	5778784	5778929	.	+	.	transcript_id "MSTRG.9324.1.p1"; gene_id "MSTRG.9324";
scaf_00029	transdecoder	exon	5779700	5780887	.	+	.	transcript_id "MSTRG.9324.1.p1"; gene_id "MSTRG.9324";
scaf_00029	transdecoder	CDS	5767871	5768176	.	+	0	transcript_id "MSTRG.9324.1.p1"; gene_id "MSTRG.9324";
scaf_00029	transdecoder	CDS	5771140	5771305	.	+	0	transcript_id "MSTRG.9324.1.p1"; gene_id "MSTRG.9324";
scaf_00029	transdecoder	CDS	5772158	5772391	.	+	2	transcript_id "MSTRG.9324.1.p1"; gene_id "MSTRG.9324";
scaf_00029	transdecoder	CDS	5773164	5773298	.	+	2	transcript_id "MSTRG.9324.1.p1"; gene_id "MSTRG.9324";
scaf_00029	transdecoder	CDS	5773567	5773789	.	+	2	transcript_id "MSTRG.9324.1.p1"; gene_id "MSTRG.9324";
scaf_00029	transdecoder	CDS	5774654	5774756	.	+	1	transcript_id "MSTRG.9324.1.p1"; gene_id "MSTRG.9324";
scaf_00029	transdecoder	CDS	5774935	5775042	.	+	0	transcript_id "MSTRG.9324.1.p1"; gene_id "MSTRG.9324";
scaf_00029	transdecoder	CDS	5775170	5775300	.	+	0	transcript_id "MSTRG.9324.1.p1"; gene_id "MSTRG.9324";
scaf_00029	transdecoder	CDS	5775440	5775479	.	+	1	transcript_id "MSTRG.9324.1.p1"; gene_id "MSTRG.9324";
scaf_00029	transdecoder	exon	5769622	5769630	.	+	.	transcript_id "PMZ_0028742-RA.p1"; gene_id "MSTRG.9324";
scaf_00029	transdecoder	exon	5771140	5771241	.	+	.	transcript_id "PMZ_0028742-RA.p1"; gene_id "MSTRG.9324";
scaf_00029	transdecoder	exon	5772169	5772391	.	+	.	transcript_id "PMZ_0028742-RA.p1"; gene_id "MSTRG.9324";
scaf_00029	transdecoder	exon	5773567	5773789	.	+	.	transcript_id "PMZ_0028742-RA.p1"; gene_id "MSTRG.9324";
scaf_00029	transdecoder	exon	5774654	5774766	.	+	.	transcript_id "PMZ_0028742-RA.p1"; gene_id "MSTRG.9324";
scaf_00029	transdecoder	exon	5775170	5775300	.	+	.	transcript_id "PMZ_0028742-RA.p1"; gene_id "MSTRG.9324";
scaf_00029	transdecoder	exon	5775440	5775489	.	+	.	transcript_id "PMZ_0028742-RA.p1"; gene_id "MSTRG.9324";
scaf_00029	transdecoder	exon	5775625	5775743	.	+	.	transcript_id "PMZ_0028742-RA.p1"; gene_id "MSTRG.9324";
scaf_00029	transdecoder	exon	5775854	5775960	.	+	.	transcript_id "PMZ_0028742-RA.p1"; gene_id "MSTRG.9324";
scaf_00029	transdecoder	exon	5776235	5776318	.	+	.	transcript_id "PMZ_0028742-RA.p1"; gene_id "MSTRG.9324";
scaf_00029	transdecoder	exon	5778328	5778395	.	+	.	transcript_id "PMZ_0028742-RA.p1"; gene_id "MSTRG.9324";
scaf_00029	transdecoder	exon	5778784	5778901	.	+	.	transcript_id "PMZ_0028742-RA.p1"; gene_id "MSTRG.9324";
scaf_00029	transdecoder	exon	5779700	5779952	.	+	.	transcript_id "PMZ_0028742-RA.p1"; gene_id "MSTRG.9324";
scaf_00029	transdecoder	CDS	5769622	5769630	.	+	0	transcript_id "PMZ_0028742-RA.p1"; gene_id "MSTRG.9324";
scaf_00029	transdecoder	CDS	5771140	5771241	.	+	0	transcript_id "PMZ_0028742-RA.p1"; gene_id "MSTRG.9324";
scaf_00029	transdecoder	CDS	5772169	5772391	.	+	0	transcript_id "PMZ_0028742-RA.p1"; gene_id "MSTRG.9324";
scaf_00029	transdecoder	CDS	5773567	5773789	.	+	2	transcript_id "PMZ_0028742-RA.p1"; gene_id "MSTRG.9324";
scaf_00029	transdecoder	CDS	5774654	5774766	.	+	1	transcript_id "PMZ_0028742-RA.p1"; gene_id "MSTRG.9324";
scaf_00029	transdecoder	CDS	5775170	5775300	.	+	2	transcript_id "PMZ_0028742-RA.p1"; gene_id "MSTRG.9324";
scaf_00029	transdecoder	CDS	5775440	5775489	.	+	0	transcript_id "PMZ_0028742-RA.p1"; gene_id "MSTRG.9324";
scaf_00029	transdecoder	CDS	5775625	5775743	.	+	1	transcript_id "PMZ_0028742-RA.p1"; gene_id "MSTRG.9324";
scaf_00029	transdecoder	CDS	5775854	5775960	.	+	2	transcript_id "PMZ_0028742-RA.p1"; gene_id "MSTRG.9324";
scaf_00029	transdecoder	CDS	5776235	5776318	.	+	0	transcript_id "PMZ_0028742-RA.p1"; gene_id "MSTRG.9324";
scaf_00029	transdecoder	CDS	5778328	5778395	.	+	0	transcript_id "PMZ_0028742-RA.p1"; gene_id "MSTRG.9324";
scaf_00029	transdecoder	CDS	5778784	5778901	.	+	1	transcript_id "PMZ_0028742-RA.p1"; gene_id "MSTRG.9324";
scaf_00029	transdecoder	CDS	5779700	5779873	.	+	0	transcript_id "PMZ_0028742-RA.p1"; gene_id "MSTRG.9324";
scaf_00029	transdecoder	exon	5774611	5774756	.	+	.	transcript_id "MSTRG.9324.3.p1"; gene_id "MSTRG.9324";
scaf_00029	transdecoder	exon	5774935	5775042	.	+	.	transcript_id "MSTRG.9324.3.p1"; gene_id "MSTRG.9324";
scaf_00029	transdecoder	exon	5775170	5775300	.	+	.	transcript_id "MSTRG.9324.3.p1"; gene_id "MSTRG.9324";
scaf_00029	transdecoder	exon	5775440	5775489	.	+	.	transcript_id "MSTRG.9324.3.p1"; gene_id "MSTRG.9324";
scaf_00029	transdecoder	exon	5775625	5775743	.	+	.	transcript_id "MSTRG.9324.3.p1"; gene_id "MSTRG.9324";
scaf_00029	transdecoder	exon	5775854	5775960	.	+	.	transcript_id "MSTRG.9324.3.p1"; gene_id "MSTRG.9324";
scaf_00029	transdecoder	exon	5776235	5776351	.	+	.	transcript_id "MSTRG.9324.3.p1"; gene_id "MSTRG.9324";
scaf_00029	transdecoder	exon	5777481	5777585	.	+	.	transcript_id "MSTRG.9324.3.p1"; gene_id "MSTRG.9324";
scaf_00029	transdecoder	exon	5778271	5778395	.	+	.	transcript_id "MSTRG.9324.3.p1"; gene_id "MSTRG.9324";
scaf_00029	transdecoder	exon	5778784	5778929	.	+	.	transcript_id "MSTRG.9324.3.p1"; gene_id "MSTRG.9324";
scaf_00029	transdecoder	exon	5779700	5780883	.	+	.	transcript_id "MSTRG.9324.3.p1"; gene_id "MSTRG.9324";
scaf_00029	transdecoder	CDS	5774612	5774756	.	+	0	transcript_id "MSTRG.9324.3.p1"; gene_id "MSTRG.9324";
scaf_00029	transdecoder	CDS	5774935	5775042	.	+	2	transcript_id "MSTRG.9324.3.p1"; gene_id "MSTRG.9324";
scaf_00029	transdecoder	CDS	5775170	5775300	.	+	2	transcript_id "MSTRG.9324.3.p1"; gene_id "MSTRG.9324";
scaf_00029	transdecoder	CDS	5775440	5775489	.	+	0	transcript_id "MSTRG.9324.3.p1"; gene_id "MSTRG.9324";
scaf_00029	transdecoder	CDS	5775625	5775743	.	+	1	transcript_id "MSTRG.9324.3.p1"; gene_id "MSTRG.9324";
scaf_00029	transdecoder	CDS	5775854	5775960	.	+	2	transcript_id "MSTRG.9324.3.p1"; gene_id "MSTRG.9324";
scaf_00029	transdecoder	CDS	5776235	5776351	.	+	0	transcript_id "MSTRG.9324.3.p1"; gene_id "MSTRG.9324";
scaf_00029	transdecoder	CDS	5777481	5777585	.	+	0	transcript_id "MSTRG.9324.3.p1"; gene_id "MSTRG.9324";
scaf_00029	transdecoder	CDS	5778271	5778395	.	+	0	transcript_id "MSTRG.9324.3.p1"; gene_id "MSTRG.9324";
scaf_00029	transdecoder	CDS	5778784	5778929	.	+	1	transcript_id "MSTRG.9324.3.p1"; gene_id "MSTRG.9324";
scaf_00029	transdecoder	CDS	5779700	5779956	.	+	2	transcript_id "MSTRG.9324.3.p1"; gene_id "MSTRG.9324";
scaf_00029	transdecoder	exon	5781289	5782730	.	-	.	transcript_id "MSTRG.9325.1.p3"; gene_id "MSTRG.9325";
scaf_00029	transdecoder	exon	5782882	5782934	.	-	.	transcript_id "MSTRG.9325.1.p3"; gene_id "MSTRG.9325";
scaf_00029	transdecoder	exon	5783153	5783257	.	-	.	transcript_id "MSTRG.9325.1.p3"; gene_id "MSTRG.9325";
scaf_00029	transdecoder	exon	5783889	5783963	.	-	.	transcript_id "MSTRG.9325.1.p3"; gene_id "MSTRG.9325";
scaf_00029	transdecoder	exon	5784812	5784873	.	-	.	transcript_id "MSTRG.9325.1.p3"; gene_id "MSTRG.9325";
scaf_00029	transdecoder	exon	5785531	5785608	.	-	.	transcript_id "MSTRG.9325.1.p3"; gene_id "MSTRG.9325";
scaf_00029	transdecoder	exon	5786015	5786093	.	-	.	transcript_id "MSTRG.9325.1.p3"; gene_id "MSTRG.9325";
scaf_00029	transdecoder	exon	5786236	5786321	.	-	.	transcript_id "MSTRG.9325.1.p3"; gene_id "MSTRG.9325";
scaf_00029	transdecoder	exon	5786787	5786878	.	-	.	transcript_id "MSTRG.9325.1.p3"; gene_id "MSTRG.9325";
scaf_00029	transdecoder	exon	5787458	5787544	.	-	.	transcript_id "MSTRG.9325.1.p3"; gene_id "MSTRG.9325";
scaf_00029	transdecoder	exon	5789316	5789393	.	-	.	transcript_id "MSTRG.9325.1.p3"; gene_id "MSTRG.9325";
scaf_00029	transdecoder	exon	5789616	5790475	.	-	.	transcript_id "MSTRG.9325.1.p3"; gene_id "MSTRG.9325";
scaf_00029	transdecoder	exon	5790666	5790770	.	-	.	transcript_id "MSTRG.9325.1.p3"; gene_id "MSTRG.9325";
scaf_00029	transdecoder	exon	5790920	5791096	.	-	.	transcript_id "MSTRG.9325.1.p3"; gene_id "MSTRG.9325";
scaf_00029	transdecoder	exon	5791201	5791391	.	-	.	transcript_id "MSTRG.9325.1.p3"; gene_id "MSTRG.9325";
scaf_00029	transdecoder	exon	5791639	5791856	.	-	.	transcript_id "MSTRG.9325.1.p3"; gene_id "MSTRG.9325";
scaf_00029	transdecoder	exon	5792000	5792355	.	-	.	transcript_id "MSTRG.9325.1.p3"; gene_id "MSTRG.9325";
scaf_00029	transdecoder	exon	5792470	5792675	.	-	.	transcript_id "MSTRG.9325.1.p3"; gene_id "MSTRG.9325";
scaf_00029	transdecoder	exon	5792953	5793164	.	-	.	transcript_id "MSTRG.9325.1.p3"; gene_id "MSTRG.9325";
scaf_00029	transdecoder	exon	5793294	5793506	.	-	.	transcript_id "MSTRG.9325.1.p3"; gene_id "MSTRG.9325";
scaf_00029	transdecoder	exon	5794873	5795059	.	-	.	transcript_id "MSTRG.9325.1.p3"; gene_id "MSTRG.9325";
scaf_00029	transdecoder	exon	5795338	5795594	.	-	.	transcript_id "MSTRG.9325.1.p3"; gene_id "MSTRG.9325";
scaf_00029	transdecoder	exon	5795969	5796109	.	-	.	transcript_id "MSTRG.9325.1.p3"; gene_id "MSTRG.9325";
scaf_00029	transdecoder	exon	5796227	5796373	.	-	.	transcript_id "MSTRG.9325.1.p3"; gene_id "MSTRG.9325";
scaf_00029	transdecoder	exon	5796515	5796605	.	-	.	transcript_id "MSTRG.9325.1.p3"; gene_id "MSTRG.9325";
scaf_00029	transdecoder	exon	5796829	5796992	.	-	.	transcript_id "MSTRG.9325.1.p3"; gene_id "MSTRG.9325";
scaf_00029	transdecoder	exon	5797434	5797510	.	-	.	transcript_id "MSTRG.9325.1.p3"; gene_id "MSTRG.9325";
scaf_00029	transdecoder	exon	5798350	5798538	.	-	.	transcript_id "MSTRG.9325.1.p3"; gene_id "MSTRG.9325";
scaf_00029	transdecoder	exon	5799050	5799334	.	-	.	transcript_id "MSTRG.9325.1.p3"; gene_id "MSTRG.9325";
scaf_00029	transdecoder	exon	5799436	5799549	.	-	.	transcript_id "MSTRG.9325.1.p3"; gene_id "MSTRG.9325";
scaf_00029	transdecoder	exon	5799763	5799877	.	-	.	transcript_id "MSTRG.9325.1.p3"; gene_id "MSTRG.9325";
scaf_00029	transdecoder	exon	5800120	5800238	.	-	.	transcript_id "MSTRG.9325.1.p3"; gene_id "MSTRG.9325";
scaf_00029	transdecoder	exon	5800576	5800662	.	-	.	transcript_id "MSTRG.9325.1.p3"; gene_id "MSTRG.9325";
scaf_00029	transdecoder	exon	5801200	5801393	.	-	.	transcript_id "MSTRG.9325.1.p3"; gene_id "MSTRG.9325";
scaf_00029	transdecoder	exon	5802736	5802894	.	-	.	transcript_id "MSTRG.9325.1.p3"; gene_id "MSTRG.9325";
scaf_00029	transdecoder	exon	5803092	5803262	.	-	.	transcript_id "MSTRG.9325.1.p3"; gene_id "MSTRG.9325";
scaf_00029	transdecoder	exon	5803556	5803729	.	-	.	transcript_id "MSTRG.9325.1.p3"; gene_id "MSTRG.9325";
scaf_00029	transdecoder	CDS	5792336	5792355	.	-	2	transcript_id "MSTRG.9325.1.p3"; gene_id "MSTRG.9325";
scaf_00029	transdecoder	CDS	5792470	5792675	.	-	1	transcript_id "MSTRG.9325.1.p3"; gene_id "MSTRG.9325";
scaf_00029	transdecoder	CDS	5792953	5793164	.	-	0	transcript_id "MSTRG.9325.1.p3"; gene_id "MSTRG.9325";
scaf_00029	transdecoder	CDS	5793294	5793506	.	-	0	transcript_id "MSTRG.9325.1.p3"; gene_id "MSTRG.9325";
scaf_00029	transdecoder	CDS	5794873	5795059	.	-	1	transcript_id "MSTRG.9325.1.p3"; gene_id "MSTRG.9325";
scaf_00029	transdecoder	CDS	5795338	5795594	.	-	0	transcript_id "MSTRG.9325.1.p3"; gene_id "MSTRG.9325";
scaf_00029	transdecoder	CDS	5795969	5796109	.	-	0	transcript_id "MSTRG.9325.1.p3"; gene_id "MSTRG.9325";
scaf_00029	transdecoder	CDS	5796227	5796373	.	-	0	transcript_id "MSTRG.9325.1.p3"; gene_id "MSTRG.9325";
scaf_00029	transdecoder	CDS	5796515	5796605	.	-	1	transcript_id "MSTRG.9325.1.p3"; gene_id "MSTRG.9325";
scaf_00029	transdecoder	CDS	5796829	5796848	.	-	0	transcript_id "MSTRG.9325.1.p3"; gene_id "MSTRG.9325";
scaf_00029	transdecoder	exon	5782248	5782730	.	-	.	transcript_id "PMZ_0028745-RA.p1"; gene_id "MSTRG.9325";
scaf_00029	transdecoder	exon	5782882	5782934	.	-	.	transcript_id "PMZ_0028745-RA.p1"; gene_id "MSTRG.9325";
scaf_00029	transdecoder	exon	5783153	5783257	.	-	.	transcript_id "PMZ_0028745-RA.p1"; gene_id "MSTRG.9325";
scaf_00029	transdecoder	exon	5783889	5783963	.	-	.	transcript_id "PMZ_0028745-RA.p1"; gene_id "MSTRG.9325";
scaf_00029	transdecoder	exon	5784492	5784561	.	-	.	transcript_id "PMZ_0028745-RA.p1"; gene_id "MSTRG.9325";
scaf_00029	transdecoder	exon	5786011	5786093	.	-	.	transcript_id "PMZ_0028745-RA.p1"; gene_id "MSTRG.9325";
scaf_00029	transdecoder	exon	5786236	5786275	.	-	.	transcript_id "PMZ_0028745-RA.p1"; gene_id "MSTRG.9325";
scaf_00029	transdecoder	exon	5789667	5790046	.	-	.	transcript_id "PMZ_0028745-RA.p1"; gene_id "MSTRG.9325";
scaf_00029	transdecoder	exon	5790145	5790475	.	-	.	transcript_id "PMZ_0028745-RA.p1"; gene_id "MSTRG.9325";
scaf_00029	transdecoder	exon	5790666	5790770	.	-	.	transcript_id "PMZ_0028745-RA.p1"; gene_id "MSTRG.9325";
scaf_00029	transdecoder	exon	5790920	5791096	.	-	.	transcript_id "PMZ_0028745-RA.p1"; gene_id "MSTRG.9325";
scaf_00029	transdecoder	exon	5791286	5791442	.	-	.	transcript_id "PMZ_0028745-RA.p1"; gene_id "MSTRG.9325";
scaf_00029	transdecoder	exon	5791639	5791920	.	-	.	transcript_id "PMZ_0028745-RA.p1"; gene_id "MSTRG.9325";
scaf_00029	transdecoder	exon	5792000	5792629	.	-	.	transcript_id "PMZ_0028745-RA.p1"; gene_id "MSTRG.9325";
scaf_00029	transdecoder	exon	5792953	5793164	.	-	.	transcript_id "PMZ_0028745-RA.p1"; gene_id "MSTRG.9325";
scaf_00029	transdecoder	exon	5793294	5793506	.	-	.	transcript_id "PMZ_0028745-RA.p1"; gene_id "MSTRG.9325";
scaf_00029	transdecoder	exon	5794900	5795059	.	-	.	transcript_id "PMZ_0028745-RA.p1"; gene_id "MSTRG.9325";
scaf_00029	transdecoder	exon	5795338	5795585	.	-	.	transcript_id "PMZ_0028745-RA.p1"; gene_id "MSTRG.9325";
scaf_00029	transdecoder	exon	5795969	5796109	.	-	.	transcript_id "PMZ_0028745-RA.p1"; gene_id "MSTRG.9325";
scaf_00029	transdecoder	exon	5796227	5796373	.	-	.	transcript_id "PMZ_0028745-RA.p1"; gene_id "MSTRG.9325";
scaf_00029	transdecoder	exon	5796515	5796605	.	-	.	transcript_id "PMZ_0028745-RA.p1"; gene_id "MSTRG.9325";
scaf_00029	transdecoder	exon	5796829	5797023	.	-	.	transcript_id "PMZ_0028745-RA.p1"; gene_id "MSTRG.9325";
scaf_00029	transdecoder	exon	5797434	5797489	.	-	.	transcript_id "PMZ_0028745-RA.p1"; gene_id "MSTRG.9325";
scaf_00029	transdecoder	exon	5798350	5798538	.	-	.	transcript_id "PMZ_0028745-RA.p1"; gene_id "MSTRG.9325";
scaf_00029	transdecoder	exon	5799050	5799334	.	-	.	transcript_id "PMZ_0028745-RA.p1"; gene_id "MSTRG.9325";
scaf_00029	transdecoder	exon	5799436	5799549	.	-	.	transcript_id "PMZ_0028745-RA.p1"; gene_id "MSTRG.9325";
scaf_00029	transdecoder	exon	5799763	5799877	.	-	.	transcript_id "PMZ_0028745-RA.p1"; gene_id "MSTRG.9325";
scaf_00029	transdecoder	exon	5800120	5800238	.	-	.	transcript_id "PMZ_0028745-RA.p1"; gene_id "MSTRG.9325";
scaf_00029	transdecoder	exon	5800576	5800662	.	-	.	transcript_id "PMZ_0028745-RA.p1"; gene_id "MSTRG.9325";
scaf_00029	transdecoder	exon	5801196	5801393	.	-	.	transcript_id "PMZ_0028745-RA.p1"; gene_id "MSTRG.9325";
scaf_00029	transdecoder	exon	5802736	5802894	.	-	.	transcript_id "PMZ_0028745-RA.p1"; gene_id "MSTRG.9325";
scaf_00029	transdecoder	exon	5803092	5803132	.	-	.	transcript_id "PMZ_0028745-RA.p1"; gene_id "MSTRG.9325";
scaf_00029	transdecoder	CDS	5782641	5782730	.	-	0	transcript_id "PMZ_0028745-RA.p1"; gene_id "MSTRG.9325";
scaf_00029	transdecoder	CDS	5782882	5782934	.	-	2	transcript_id "PMZ_0028745-RA.p1"; gene_id "MSTRG.9325";
scaf_00029	transdecoder	CDS	5783153	5783257	.	-	2	transcript_id "PMZ_0028745-RA.p1"; gene_id "MSTRG.9325";
scaf_00029	transdecoder	CDS	5783889	5783963	.	-	2	transcript_id "PMZ_0028745-RA.p1"; gene_id "MSTRG.9325";
scaf_00029	transdecoder	CDS	5784492	5784561	.	-	0	transcript_id "PMZ_0028745-RA.p1"; gene_id "MSTRG.9325";
scaf_00029	transdecoder	CDS	5786011	5786093	.	-	2	transcript_id "PMZ_0028745-RA.p1"; gene_id "MSTRG.9325";
scaf_00029	transdecoder	CDS	5786236	5786275	.	-	0	transcript_id "PMZ_0028745-RA.p1"; gene_id "MSTRG.9325";
scaf_00029	transdecoder	CDS	5789667	5790046	.	-	2	transcript_id "PMZ_0028745-RA.p1"; gene_id "MSTRG.9325";
scaf_00029	transdecoder	CDS	5790145	5790475	.	-	0	transcript_id "PMZ_0028745-RA.p1"; gene_id "MSTRG.9325";
scaf_00029	transdecoder	CDS	5790666	5790770	.	-	0	transcript_id "PMZ_0028745-RA.p1"; gene_id "MSTRG.9325";
scaf_00029	transdecoder	CDS	5790920	5791096	.	-	0	transcript_id "PMZ_0028745-RA.p1"; gene_id "MSTRG.9325";
scaf_00029	transdecoder	CDS	5791286	5791442	.	-	1	transcript_id "PMZ_0028745-RA.p1"; gene_id "MSTRG.9325";
scaf_00029	transdecoder	CDS	5791639	5791920	.	-	1	transcript_id "PMZ_0028745-RA.p1"; gene_id "MSTRG.9325";
scaf_00029	transdecoder	CDS	5792000	5792629	.	-	1	transcript_id "PMZ_0028745-RA.p1"; gene_id "MSTRG.9325";
scaf_00029	transdecoder	CDS	5792953	5793164	.	-	0	transcript_id "PMZ_0028745-RA.p1"; gene_id "MSTRG.9325";
scaf_00029	transdecoder	CDS	5793294	5793506	.	-	0	transcript_id "PMZ_0028745-RA.p1"; gene_id "MSTRG.9325";
scaf_00029	transdecoder	CDS	5794900	5795059	.	-	1	transcript_id "PMZ_0028745-RA.p1"; gene_id "MSTRG.9325";
scaf_00029	transdecoder	CDS	5795338	5795585	.	-	0	transcript_id "PMZ_0028745-RA.p1"; gene_id "MSTRG.9325";
scaf_00029	transdecoder	CDS	5795969	5796109	.	-	0	transcript_id "PMZ_0028745-RA.p1"; gene_id "MSTRG.9325";
scaf_00029	transdecoder	CDS	5796227	5796373	.	-	0	transcript_id "PMZ_0028745-RA.p1"; gene_id "MSTRG.9325";
scaf_00029	transdecoder	CDS	5796515	5796605	.	-	1	transcript_id "PMZ_0028745-RA.p1"; gene_id "MSTRG.9325";
scaf_00029	transdecoder	CDS	5796829	5797023	.	-	1	transcript_id "PMZ_0028745-RA.p1"; gene_id "MSTRG.9325";
scaf_00029	transdecoder	CDS	5797434	5797489	.	-	0	transcript_id "PMZ_0028745-RA.p1"; gene_id "MSTRG.9325";
scaf_00029	transdecoder	CDS	5798350	5798538	.	-	0	transcript_id "PMZ_0028745-RA.p1"; gene_id "MSTRG.9325";
scaf_00029	transdecoder	CDS	5799050	5799334	.	-	0	transcript_id "PMZ_0028745-RA.p1"; gene_id "MSTRG.9325";
scaf_00029	transdecoder	CDS	5799436	5799549	.	-	0	transcript_id "PMZ_0028745-RA.p1"; gene_id "MSTRG.9325";
scaf_00029	transdecoder	CDS	5799763	5799877	.	-	1	transcript_id "PMZ_0028745-RA.p1"; gene_id "MSTRG.9325";
scaf_00029	transdecoder	CDS	5800120	5800238	.	-	0	transcript_id "PMZ_0028745-RA.p1"; gene_id "MSTRG.9325";
scaf_00029	transdecoder	CDS	5800576	5800662	.	-	0	transcript_id "PMZ_0028745-RA.p1"; gene_id "MSTRG.9325";
scaf_00029	transdecoder	CDS	5801196	5801294	.	-	0	transcript_id "PMZ_0028745-RA.p1"; gene_id "MSTRG.9325";
scaf_00029	transdecoder	exon	5805846	5806004	.	-	.	transcript_id "PMZ_0028750-RA.p1"; gene_id "MSTRG.9330";
scaf_00029	transdecoder	exon	5806374	5806484	.	-	.	transcript_id "PMZ_0028750-RA.p1"; gene_id "MSTRG.9330";
scaf_00029	transdecoder	exon	5808527	5808662	.	-	.	transcript_id "PMZ_0028750-RA.p1"; gene_id "MSTRG.9330";
scaf_00029	transdecoder	exon	5808768	5808931	.	-	.	transcript_id "PMZ_0028750-RA.p1"; gene_id "MSTRG.9330";
scaf_00029	transdecoder	exon	5809044	5809118	.	-	.	transcript_id "PMZ_0028750-RA.p1"; gene_id "MSTRG.9330";
scaf_00029	transdecoder	exon	5809657	5809787	.	-	.	transcript_id "PMZ_0028750-RA.p1"; gene_id "MSTRG.9330";
scaf_00029	transdecoder	exon	5810724	5810800	.	-	.	transcript_id "PMZ_0028750-RA.p1"; gene_id "MSTRG.9330";
scaf_00029	transdecoder	exon	5811194	5811420	.	-	.	transcript_id "PMZ_0028750-RA.p1"; gene_id "MSTRG.9330";
scaf_00029	transdecoder	exon	5811549	5811713	.	-	.	transcript_id "PMZ_0028750-RA.p1"; gene_id "MSTRG.9330";
scaf_00029	transdecoder	exon	5811981	5812151	.	-	.	transcript_id "PMZ_0028750-RA.p1"; gene_id "MSTRG.9330";
scaf_00029	transdecoder	exon	5812537	5812645	.	-	.	transcript_id "PMZ_0028750-RA.p1"; gene_id "MSTRG.9330";
scaf_00029	transdecoder	exon	5812857	5812996	.	-	.	transcript_id "PMZ_0028750-RA.p1"; gene_id "MSTRG.9330";
scaf_00029	transdecoder	exon	5813124	5813364	.	-	.	transcript_id "PMZ_0028750-RA.p1"; gene_id "MSTRG.9330";
scaf_00029	transdecoder	exon	5813463	5813756	.	-	.	transcript_id "PMZ_0028750-RA.p1"; gene_id "MSTRG.9330";
scaf_00029	transdecoder	exon	5813987	5814238	.	-	.	transcript_id "PMZ_0028750-RA.p1"; gene_id "MSTRG.9330";
scaf_00029	transdecoder	exon	5814906	5815036	.	-	.	transcript_id "PMZ_0028750-RA.p1"; gene_id "MSTRG.9330";
scaf_00029	transdecoder	exon	5815815	5815907	.	-	.	transcript_id "PMZ_0028750-RA.p1"; gene_id "MSTRG.9330";
scaf_00029	transdecoder	exon	5816034	5816165	.	-	.	transcript_id "PMZ_0028750-RA.p1"; gene_id "MSTRG.9330";
scaf_00029	transdecoder	exon	5816764	5816841	.	-	.	transcript_id "PMZ_0028750-RA.p1"; gene_id "MSTRG.9330";
scaf_00029	transdecoder	exon	5817333	5817389	.	-	.	transcript_id "PMZ_0028750-RA.p1"; gene_id "MSTRG.9330";
scaf_00029	transdecoder	exon	5817510	5817704	.	-	.	transcript_id "PMZ_0028750-RA.p1"; gene_id "MSTRG.9330";
scaf_00029	transdecoder	exon	5818992	5819204	.	-	.	transcript_id "PMZ_0028750-RA.p1"; gene_id "MSTRG.9330";
scaf_00029	transdecoder	exon	5820422	5820466	.	-	.	transcript_id "PMZ_0028750-RA.p1"; gene_id "MSTRG.9330";
scaf_00029	transdecoder	exon	5821472	5821636	.	-	.	transcript_id "PMZ_0028750-RA.p1"; gene_id "MSTRG.9330";
scaf_00029	transdecoder	exon	5821803	5821941	.	-	.	transcript_id "PMZ_0028750-RA.p1"; gene_id "MSTRG.9330";
scaf_00029	transdecoder	exon	5822583	5823214	.	-	.	transcript_id "PMZ_0028750-RA.p1"; gene_id "MSTRG.9330";
scaf_00029	transdecoder	exon	5824825	5825385	.	-	.	transcript_id "PMZ_0028750-RA.p1"; gene_id "MSTRG.9330";
scaf_00029	transdecoder	exon	5829374	5829499	.	-	.	transcript_id "PMZ_0028750-RA.p1"; gene_id "MSTRG.9330";
scaf_00029	transdecoder	exon	5831586	5831690	.	-	.	transcript_id "PMZ_0028750-RA.p1"; gene_id "MSTRG.9330";
scaf_00029	transdecoder	CDS	5805846	5806004	.	-	0	transcript_id "PMZ_0028750-RA.p1"; gene_id "MSTRG.9330";
scaf_00029	transdecoder	CDS	5806374	5806484	.	-	0	transcript_id "PMZ_0028750-RA.p1"; gene_id "MSTRG.9330";
scaf_00029	transdecoder	CDS	5808527	5808662	.	-	1	transcript_id "PMZ_0028750-RA.p1"; gene_id "MSTRG.9330";
scaf_00029	transdecoder	CDS	5808768	5808931	.	-	0	transcript_id "PMZ_0028750-RA.p1"; gene_id "MSTRG.9330";
scaf_00029	transdecoder	CDS	5809044	5809118	.	-	0	transcript_id "PMZ_0028750-RA.p1"; gene_id "MSTRG.9330";
scaf_00029	transdecoder	CDS	5809657	5809787	.	-	2	transcript_id "PMZ_0028750-RA.p1"; gene_id "MSTRG.9330";
scaf_00029	transdecoder	CDS	5810724	5810800	.	-	1	transcript_id "PMZ_0028750-RA.p1"; gene_id "MSTRG.9330";
scaf_00029	transdecoder	CDS	5811194	5811420	.	-	0	transcript_id "PMZ_0028750-RA.p1"; gene_id "MSTRG.9330";
scaf_00029	transdecoder	CDS	5811549	5811713	.	-	0	transcript_id "PMZ_0028750-RA.p1"; gene_id "MSTRG.9330";
scaf_00029	transdecoder	CDS	5811981	5812151	.	-	0	transcript_id "PMZ_0028750-RA.p1"; gene_id "MSTRG.9330";
scaf_00029	transdecoder	CDS	5812537	5812645	.	-	1	transcript_id "PMZ_0028750-RA.p1"; gene_id "MSTRG.9330";
scaf_00029	transdecoder	CDS	5812857	5812996	.	-	0	transcript_id "PMZ_0028750-RA.p1"; gene_id "MSTRG.9330";
scaf_00029	transdecoder	CDS	5813124	5813364	.	-	1	transcript_id "PMZ_0028750-RA.p1"; gene_id "MSTRG.9330";
scaf_00029	transdecoder	CDS	5813463	5813756	.	-	1	transcript_id "PMZ_0028750-RA.p1"; gene_id "MSTRG.9330";
scaf_00029	transdecoder	CDS	5813987	5814238	.	-	1	transcript_id "PMZ_0028750-RA.p1"; gene_id "MSTRG.9330";
scaf_00029	transdecoder	CDS	5814906	5815036	.	-	0	transcript_id "PMZ_0028750-RA.p1"; gene_id "MSTRG.9330";
scaf_00029	transdecoder	CDS	5815815	5815907	.	-	0	transcript_id "PMZ_0028750-RA.p1"; gene_id "MSTRG.9330";
scaf_00029	transdecoder	CDS	5816034	5816165	.	-	0	transcript_id "PMZ_0028750-RA.p1"; gene_id "MSTRG.9330";
scaf_00029	transdecoder	CDS	5816764	5816841	.	-	0	transcript_id "PMZ_0028750-RA.p1"; gene_id "MSTRG.9330";
scaf_00029	transdecoder	CDS	5817333	5817389	.	-	0	transcript_id "PMZ_0028750-RA.p1"; gene_id "MSTRG.9330";
scaf_00029	transdecoder	CDS	5817510	5817704	.	-	0	transcript_id "PMZ_0028750-RA.p1"; gene_id "MSTRG.9330";
scaf_00029	transdecoder	CDS	5818992	5819204	.	-	0	transcript_id "PMZ_0028750-RA.p1"; gene_id "MSTRG.9330";
scaf_00029	transdecoder	CDS	5820422	5820466	.	-	0	transcript_id "PMZ_0028750-RA.p1"; gene_id "MSTRG.9330";
scaf_00029	transdecoder	CDS	5821472	5821636	.	-	0	transcript_id "PMZ_0028750-RA.p1"; gene_id "MSTRG.9330";
scaf_00029	transdecoder	CDS	5821803	5821941	.	-	1	transcript_id "PMZ_0028750-RA.p1"; gene_id "MSTRG.9330";
scaf_00029	transdecoder	CDS	5822583	5823214	.	-	0	transcript_id "PMZ_0028750-RA.p1"; gene_id "MSTRG.9330";
scaf_00029	transdecoder	CDS	5824825	5825103	.	-	0	transcript_id "PMZ_0028750-RA.p1"; gene_id "MSTRG.9330";
scaf_00029	transdecoder	exon	5806374	5806484	.	-	.	transcript_id "MSTRG.9330.2.p1"; gene_id "MSTRG.9330";
scaf_00029	transdecoder	exon	5807293	5807407	.	-	.	transcript_id "MSTRG.9330.2.p1"; gene_id "MSTRG.9330";
scaf_00029	transdecoder	exon	5807819	5807964	.	-	.	transcript_id "MSTRG.9330.2.p1"; gene_id "MSTRG.9330";
scaf_00029	transdecoder	exon	5808527	5808662	.	-	.	transcript_id "MSTRG.9330.2.p1"; gene_id "MSTRG.9330";
scaf_00029	transdecoder	exon	5808768	5808931	.	-	.	transcript_id "MSTRG.9330.2.p1"; gene_id "MSTRG.9330";
scaf_00029	transdecoder	exon	5809044	5809160	.	-	.	transcript_id "MSTRG.9330.2.p1"; gene_id "MSTRG.9330";
scaf_00029	transdecoder	exon	5809657	5809859	.	-	.	transcript_id "MSTRG.9330.2.p1"; gene_id "MSTRG.9330";
scaf_00029	transdecoder	exon	5810614	5810800	.	-	.	transcript_id "MSTRG.9330.2.p1"; gene_id "MSTRG.9330";
scaf_00029	transdecoder	exon	5811194	5811420	.	-	.	transcript_id "MSTRG.9330.2.p1"; gene_id "MSTRG.9330";
scaf_00029	transdecoder	exon	5811549	5811713	.	-	.	transcript_id "MSTRG.9330.2.p1"; gene_id "MSTRG.9330";
scaf_00029	transdecoder	exon	5811981	5812151	.	-	.	transcript_id "MSTRG.9330.2.p1"; gene_id "MSTRG.9330";
scaf_00029	transdecoder	exon	5812546	5812645	.	-	.	transcript_id "MSTRG.9330.2.p1"; gene_id "MSTRG.9330";
scaf_00029	transdecoder	exon	5812857	5812996	.	-	.	transcript_id "MSTRG.9330.2.p1"; gene_id "MSTRG.9330";
scaf_00029	transdecoder	exon	5813124	5813364	.	-	.	transcript_id "MSTRG.9330.2.p1"; gene_id "MSTRG.9330";
scaf_00029	transdecoder	exon	5813463	5813756	.	-	.	transcript_id "MSTRG.9330.2.p1"; gene_id "MSTRG.9330";
scaf_00029	transdecoder	exon	5813987	5814238	.	-	.	transcript_id "MSTRG.9330.2.p1"; gene_id "MSTRG.9330";
scaf_00029	transdecoder	exon	5814906	5815036	.	-	.	transcript_id "MSTRG.9330.2.p1"; gene_id "MSTRG.9330";
scaf_00029	transdecoder	exon	5815758	5815907	.	-	.	transcript_id "MSTRG.9330.2.p1"; gene_id "MSTRG.9330";
scaf_00029	transdecoder	exon	5816034	5816219	.	-	.	transcript_id "MSTRG.9330.2.p1"; gene_id "MSTRG.9330";
scaf_00029	transdecoder	exon	5816728	5816864	.	-	.	transcript_id "MSTRG.9330.2.p1"; gene_id "MSTRG.9330";
scaf_00029	transdecoder	exon	5817293	5817389	.	-	.	transcript_id "MSTRG.9330.2.p1"; gene_id "MSTRG.9330";
scaf_00029	transdecoder	exon	5817510	5817704	.	-	.	transcript_id "MSTRG.9330.2.p1"; gene_id "MSTRG.9330";
scaf_00029	transdecoder	exon	5818996	5819204	.	-	.	transcript_id "MSTRG.9330.2.p1"; gene_id "MSTRG.9330";
scaf_00029	transdecoder	exon	5820338	5820491	.	-	.	transcript_id "MSTRG.9330.2.p1"; gene_id "MSTRG.9330";
scaf_00029	transdecoder	exon	5821410	5821636	.	-	.	transcript_id "MSTRG.9330.2.p1"; gene_id "MSTRG.9330";
scaf_00029	transdecoder	exon	5821803	5821941	.	-	.	transcript_id "MSTRG.9330.2.p1"; gene_id "MSTRG.9330";
scaf_00029	transdecoder	exon	5822583	5823214	.	-	.	transcript_id "MSTRG.9330.2.p1"; gene_id "MSTRG.9330";
scaf_00029	transdecoder	exon	5824825	5825053	.	-	.	transcript_id "MSTRG.9330.2.p1"; gene_id "MSTRG.9330";
scaf_00029	transdecoder	exon	5825267	5825422	.	-	.	transcript_id "MSTRG.9330.2.p1"; gene_id "MSTRG.9330";
scaf_00029	transdecoder	exon	5828638	5828751	.	-	.	transcript_id "MSTRG.9330.2.p1"; gene_id "MSTRG.9330";
scaf_00029	transdecoder	exon	5829332	5829499	.	-	.	transcript_id "MSTRG.9330.2.p1"; gene_id "MSTRG.9330";
scaf_00029	transdecoder	exon	5831586	5832074	.	-	.	transcript_id "MSTRG.9330.2.p1"; gene_id "MSTRG.9330";
scaf_00029	transdecoder	CDS	5808907	5808931	.	-	1	transcript_id "MSTRG.9330.2.p1"; gene_id "MSTRG.9330";
scaf_00029	transdecoder	CDS	5809044	5809160	.	-	1	transcript_id "MSTRG.9330.2.p1"; gene_id "MSTRG.9330";
scaf_00029	transdecoder	CDS	5809657	5809859	.	-	0	transcript_id "MSTRG.9330.2.p1"; gene_id "MSTRG.9330";
scaf_00029	transdecoder	CDS	5810614	5810800	.	-	1	transcript_id "MSTRG.9330.2.p1"; gene_id "MSTRG.9330";
scaf_00029	transdecoder	CDS	5811194	5811420	.	-	0	transcript_id "MSTRG.9330.2.p1"; gene_id "MSTRG.9330";
scaf_00029	transdecoder	CDS	5811549	5811713	.	-	0	transcript_id "MSTRG.9330.2.p1"; gene_id "MSTRG.9330";
scaf_00029	transdecoder	CDS	5811981	5812151	.	-	0	transcript_id "MSTRG.9330.2.p1"; gene_id "MSTRG.9330";
scaf_00029	transdecoder	CDS	5812546	5812645	.	-	1	transcript_id "MSTRG.9330.2.p1"; gene_id "MSTRG.9330";
scaf_00029	transdecoder	CDS	5812857	5812996	.	-	0	transcript_id "MSTRG.9330.2.p1"; gene_id "MSTRG.9330";
scaf_00029	transdecoder	CDS	5813124	5813364	.	-	1	transcript_id "MSTRG.9330.2.p1"; gene_id "MSTRG.9330";
scaf_00029	transdecoder	CDS	5813463	5813756	.	-	1	transcript_id "MSTRG.9330.2.p1"; gene_id "MSTRG.9330";
scaf_00029	transdecoder	CDS	5813987	5814238	.	-	1	transcript_id "MSTRG.9330.2.p1"; gene_id "MSTRG.9330";
scaf_00029	transdecoder	CDS	5814906	5815036	.	-	0	transcript_id "MSTRG.9330.2.p1"; gene_id "MSTRG.9330";
scaf_00029	transdecoder	CDS	5815758	5815907	.	-	0	transcript_id "MSTRG.9330.2.p1"; gene_id "MSTRG.9330";
scaf_00029	transdecoder	CDS	5816034	5816219	.	-	0	transcript_id "MSTRG.9330.2.p1"; gene_id "MSTRG.9330";
scaf_00029	transdecoder	CDS	5816728	5816864	.	-	2	transcript_id "MSTRG.9330.2.p1"; gene_id "MSTRG.9330";
scaf_00029	transdecoder	CDS	5817293	5817389	.	-	0	transcript_id "MSTRG.9330.2.p1"; gene_id "MSTRG.9330";
scaf_00029	transdecoder	CDS	5817510	5817704	.	-	0	transcript_id "MSTRG.9330.2.p1"; gene_id "MSTRG.9330";
scaf_00029	transdecoder	CDS	5818996	5819190	.	-	0	transcript_id "MSTRG.9330.2.p1"; gene_id "MSTRG.9330";
scaf_00029	transdecoder	exon	5835020	5836240	.	-	.	transcript_id "MSTRG.9327.1.p1"; gene_id "MSTRG.9327";
scaf_00029	transdecoder	exon	5836640	5836942	.	-	.	transcript_id "MSTRG.9327.1.p1"; gene_id "MSTRG.9327";
scaf_00029	transdecoder	exon	5838997	5839161	.	-	.	transcript_id "MSTRG.9327.1.p1"; gene_id "MSTRG.9327";
scaf_00029	transdecoder	exon	5841884	5842129	.	-	.	transcript_id "MSTRG.9327.1.p1"; gene_id "MSTRG.9327";
scaf_00029	transdecoder	exon	5842254	5842420	.	-	.	transcript_id "MSTRG.9327.1.p1"; gene_id "MSTRG.9327";
scaf_00029	transdecoder	exon	5843174	5843271	.	-	.	transcript_id "MSTRG.9327.1.p1"; gene_id "MSTRG.9327";
scaf_00029	transdecoder	exon	5844930	5845338	.	-	.	transcript_id "MSTRG.9327.1.p1"; gene_id "MSTRG.9327";
scaf_00029	transdecoder	exon	5846167	5846302	.	-	.	transcript_id "MSTRG.9327.1.p1"; gene_id "MSTRG.9327";
scaf_00029	transdecoder	CDS	5836013	5836240	.	-	0	transcript_id "MSTRG.9327.1.p1"; gene_id "MSTRG.9327";
scaf_00029	transdecoder	CDS	5836640	5836942	.	-	0	transcript_id "MSTRG.9327.1.p1"; gene_id "MSTRG.9327";
scaf_00029	transdecoder	CDS	5838997	5839161	.	-	0	transcript_id "MSTRG.9327.1.p1"; gene_id "MSTRG.9327";
scaf_00029	transdecoder	CDS	5841884	5842129	.	-	0	transcript_id "MSTRG.9327.1.p1"; gene_id "MSTRG.9327";
scaf_00029	transdecoder	CDS	5842254	5842420	.	-	2	transcript_id "MSTRG.9327.1.p1"; gene_id "MSTRG.9327";
scaf_00029	transdecoder	CDS	5843174	5843271	.	-	1	transcript_id "MSTRG.9327.1.p1"; gene_id "MSTRG.9327";
scaf_00029	transdecoder	CDS	5844930	5845338	.	-	2	transcript_id "MSTRG.9327.1.p1"; gene_id "MSTRG.9327";
scaf_00029	transdecoder	CDS	5846167	5846302	.	-	0	transcript_id "MSTRG.9327.1.p1"; gene_id "MSTRG.9327";
scaf_00029	transdecoder	exon	5835983	5836240	.	-	.	transcript_id "PMZ_0028751-RA.p1"; gene_id "MSTRG.9327";
scaf_00029	transdecoder	exon	5836640	5836942	.	-	.	transcript_id "PMZ_0028751-RA.p1"; gene_id "MSTRG.9327";
scaf_00029	transdecoder	exon	5837664	5837783	.	-	.	transcript_id "PMZ_0028751-RA.p1"; gene_id "MSTRG.9327";
scaf_00029	transdecoder	exon	5838997	5839161	.	-	.	transcript_id "PMZ_0028751-RA.p1"; gene_id "MSTRG.9327";
scaf_00029	transdecoder	exon	5841884	5842129	.	-	.	transcript_id "PMZ_0028751-RA.p1"; gene_id "MSTRG.9327";
scaf_00029	transdecoder	exon	5842254	5842420	.	-	.	transcript_id "PMZ_0028751-RA.p1"; gene_id "MSTRG.9327";
scaf_00029	transdecoder	exon	5843174	5843255	.	-	.	transcript_id "PMZ_0028751-RA.p1"; gene_id "MSTRG.9327";
scaf_00029	transdecoder	exon	5844872	5845333	.	-	.	transcript_id "PMZ_0028751-RA.p1"; gene_id "MSTRG.9327";
scaf_00029	transdecoder	CDS	5836013	5836240	.	-	0	transcript_id "PMZ_0028751-RA.p1"; gene_id "MSTRG.9327";
scaf_00029	transdecoder	CDS	5836640	5836942	.	-	0	transcript_id "PMZ_0028751-RA.p1"; gene_id "MSTRG.9327";
scaf_00029	transdecoder	CDS	5837664	5837783	.	-	0	transcript_id "PMZ_0028751-RA.p1"; gene_id "MSTRG.9327";
scaf_00029	transdecoder	CDS	5838997	5839161	.	-	0	transcript_id "PMZ_0028751-RA.p1"; gene_id "MSTRG.9327";
scaf_00029	transdecoder	CDS	5841884	5842129	.	-	0	transcript_id "PMZ_0028751-RA.p1"; gene_id "MSTRG.9327";
scaf_00029	transdecoder	CDS	5842254	5842420	.	-	2	transcript_id "PMZ_0028751-RA.p1"; gene_id "MSTRG.9327";
scaf_00029	transdecoder	CDS	5843174	5843255	.	-	0	transcript_id "PMZ_0028751-RA.p1"; gene_id "MSTRG.9327";
scaf_00029	transdecoder	CDS	5844872	5845333	.	-	0	transcript_id "PMZ_0028751-RA.p1"; gene_id "MSTRG.9327";
scaf_00029	transdecoder	exon	5846402	5848312	.	+	.	transcript_id "MSTRG.9329.1.p1"; gene_id "MSTRG.9329";
scaf_00029	transdecoder	exon	5848736	5849035	.	+	.	transcript_id "MSTRG.9329.1.p1"; gene_id "MSTRG.9329";
scaf_00029	transdecoder	exon	5849208	5849293	.	+	.	transcript_id "MSTRG.9329.1.p1"; gene_id "MSTRG.9329";
scaf_00029	transdecoder	exon	5849469	5849615	.	+	.	transcript_id "MSTRG.9329.1.p1"; gene_id "MSTRG.9329";
scaf_00029	transdecoder	exon	5849725	5849847	.	+	.	transcript_id "MSTRG.9329.1.p1"; gene_id "MSTRG.9329";
scaf_00029	transdecoder	exon	5850202	5850917	.	+	.	transcript_id "MSTRG.9329.1.p1"; gene_id "MSTRG.9329";
scaf_00029	transdecoder	CDS	5848215	5848312	.	+	0	transcript_id "MSTRG.9329.1.p1"; gene_id "MSTRG.9329";
scaf_00029	transdecoder	CDS	5848736	5849035	.	+	1	transcript_id "MSTRG.9329.1.p1"; gene_id "MSTRG.9329";
scaf_00029	transdecoder	CDS	5849208	5849293	.	+	1	transcript_id "MSTRG.9329.1.p1"; gene_id "MSTRG.9329";
scaf_00029	transdecoder	CDS	5849469	5849615	.	+	2	transcript_id "MSTRG.9329.1.p1"; gene_id "MSTRG.9329";
scaf_00029	transdecoder	CDS	5849725	5849847	.	+	2	transcript_id "MSTRG.9329.1.p1"; gene_id "MSTRG.9329";
scaf_00029	transdecoder	CDS	5850202	5850569	.	+	2	transcript_id "MSTRG.9329.1.p1"; gene_id "MSTRG.9329";
scaf_00029	transdecoder	exon	5846425	5846867	.	+	.	transcript_id "MSTRG.9329.2.p1"; gene_id "MSTRG.9329";
scaf_00029	transdecoder	exon	5848100	5848312	.	+	.	transcript_id "MSTRG.9329.2.p1"; gene_id "MSTRG.9329";
scaf_00029	transdecoder	exon	5848736	5849035	.	+	.	transcript_id "MSTRG.9329.2.p1"; gene_id "MSTRG.9329";
scaf_00029	transdecoder	exon	5849208	5849293	.	+	.	transcript_id "MSTRG.9329.2.p1"; gene_id "MSTRG.9329";
scaf_00029	transdecoder	exon	5849469	5849615	.	+	.	transcript_id "MSTRG.9329.2.p1"; gene_id "MSTRG.9329";
scaf_00029	transdecoder	exon	5849725	5849847	.	+	.	transcript_id "MSTRG.9329.2.p1"; gene_id "MSTRG.9329";
scaf_00029	transdecoder	exon	5850202	5850917	.	+	.	transcript_id "MSTRG.9329.2.p1"; gene_id "MSTRG.9329";
scaf_00029	transdecoder	CDS	5846794	5846867	.	+	0	transcript_id "MSTRG.9329.2.p1"; gene_id "MSTRG.9329";
scaf_00029	transdecoder	CDS	5848100	5848312	.	+	1	transcript_id "MSTRG.9329.2.p1"; gene_id "MSTRG.9329";
scaf_00029	transdecoder	CDS	5848736	5849035	.	+	1	transcript_id "MSTRG.9329.2.p1"; gene_id "MSTRG.9329";
scaf_00029	transdecoder	CDS	5849208	5849293	.	+	1	transcript_id "MSTRG.9329.2.p1"; gene_id "MSTRG.9329";
scaf_00029	transdecoder	CDS	5849469	5849615	.	+	2	transcript_id "MSTRG.9329.2.p1"; gene_id "MSTRG.9329";
scaf_00029	transdecoder	CDS	5849725	5849847	.	+	2	transcript_id "MSTRG.9329.2.p1"; gene_id "MSTRG.9329";
scaf_00029	transdecoder	CDS	5850202	5850569	.	+	2	transcript_id "MSTRG.9329.2.p1"; gene_id "MSTRG.9329";
scaf_00029	transdecoder	exon	5846425	5846554	.	+	.	transcript_id "PMZ_0020492-RA.p1"; gene_id "MSTRG.9329";
scaf_00029	transdecoder	exon	5846627	5846867	.	+	.	transcript_id "PMZ_0020492-RA.p1"; gene_id "MSTRG.9329";
scaf_00029	transdecoder	exon	5848100	5848312	.	+	.	transcript_id "PMZ_0020492-RA.p1"; gene_id "MSTRG.9329";
scaf_00029	transdecoder	exon	5848784	5849035	.	+	.	transcript_id "PMZ_0020492-RA.p1"; gene_id "MSTRG.9329";
scaf_00029	transdecoder	exon	5850215	5850486	.	+	.	transcript_id "PMZ_0020492-RA.p1"; gene_id "MSTRG.9329";
scaf_00029	transdecoder	exon	5852452	5853524	.	+	.	transcript_id "PMZ_0020492-RA.p1"; gene_id "MSTRG.9329";
scaf_00029	transdecoder	CDS	5846794	5846867	.	+	0	transcript_id "PMZ_0020492-RA.p1"; gene_id "MSTRG.9329";
scaf_00029	transdecoder	CDS	5848100	5848312	.	+	1	transcript_id "PMZ_0020492-RA.p1"; gene_id "MSTRG.9329";
scaf_00029	transdecoder	CDS	5848784	5849035	.	+	1	transcript_id "PMZ_0020492-RA.p1"; gene_id "MSTRG.9329";
scaf_00029	transdecoder	CDS	5850215	5850486	.	+	1	transcript_id "PMZ_0020492-RA.p1"; gene_id "MSTRG.9329";
scaf_00029	transdecoder	CDS	5852452	5853524	.	+	2	transcript_id "PMZ_0020492-RA.p1"; gene_id "MSTRG.9329";
scaf_00029	transdecoder	exon	5846427	5847538	.	+	.	transcript_id "MSTRG.9329.4.p1"; gene_id "MSTRG.9329";
scaf_00029	transdecoder	exon	5848100	5848312	.	+	.	transcript_id "MSTRG.9329.4.p1"; gene_id "MSTRG.9329";
scaf_00029	transdecoder	exon	5848736	5849035	.	+	.	transcript_id "MSTRG.9329.4.p1"; gene_id "MSTRG.9329";
scaf_00029	transdecoder	exon	5849208	5849293	.	+	.	transcript_id "MSTRG.9329.4.p1"; gene_id "MSTRG.9329";
scaf_00029	transdecoder	exon	5849469	5849615	.	+	.	transcript_id "MSTRG.9329.4.p1"; gene_id "MSTRG.9329";
scaf_00029	transdecoder	exon	5849725	5849847	.	+	.	transcript_id "MSTRG.9329.4.p1"; gene_id "MSTRG.9329";
scaf_00029	transdecoder	exon	5850202	5850874	.	+	.	transcript_id "MSTRG.9329.4.p1"; gene_id "MSTRG.9329";
scaf_00029	transdecoder	CDS	5847285	5847538	.	+	0	transcript_id "MSTRG.9329.4.p1"; gene_id "MSTRG.9329";
scaf_00029	transdecoder	CDS	5848100	5848312	.	+	1	transcript_id "MSTRG.9329.4.p1"; gene_id "MSTRG.9329";
scaf_00029	transdecoder	CDS	5848736	5849035	.	+	1	transcript_id "MSTRG.9329.4.p1"; gene_id "MSTRG.9329";
scaf_00029	transdecoder	CDS	5849208	5849293	.	+	1	transcript_id "MSTRG.9329.4.p1"; gene_id "MSTRG.9329";
scaf_00029	transdecoder	CDS	5849469	5849615	.	+	2	transcript_id "MSTRG.9329.4.p1"; gene_id "MSTRG.9329";
scaf_00029	transdecoder	CDS	5849725	5849847	.	+	2	transcript_id "MSTRG.9329.4.p1"; gene_id "MSTRG.9329";
scaf_00029	transdecoder	CDS	5850202	5850569	.	+	2	transcript_id "MSTRG.9329.4.p1"; gene_id "MSTRG.9329";
scaf_00029	transdecoder	exon	5860762	5864791	.	-	.	transcript_id "MSTRG.9326.1.p1"; gene_id "MSTRG.9326";
scaf_00029	transdecoder	exon	5865760	5865886	.	-	.	transcript_id "MSTRG.9326.1.p1"; gene_id "MSTRG.9326";
scaf_00029	transdecoder	exon	5866828	5866986	.	-	.	transcript_id "MSTRG.9326.1.p1"; gene_id "MSTRG.9326";
scaf_00029	transdecoder	exon	5867801	5868007	.	-	.	transcript_id "MSTRG.9326.1.p1"; gene_id "MSTRG.9326";
scaf_00029	transdecoder	exon	5869137	5869314	.	-	.	transcript_id "MSTRG.9326.1.p1"; gene_id "MSTRG.9326";
scaf_00029	transdecoder	exon	5869450	5869595	.	-	.	transcript_id "MSTRG.9326.1.p1"; gene_id "MSTRG.9326";
scaf_00029	transdecoder	exon	5870397	5870651	.	-	.	transcript_id "MSTRG.9326.1.p1"; gene_id "MSTRG.9326";
scaf_00029	transdecoder	exon	5871916	5872209	.	-	.	transcript_id "MSTRG.9326.1.p1"; gene_id "MSTRG.9326";
scaf_00029	transdecoder	exon	5873900	5874229	.	-	.	transcript_id "MSTRG.9326.1.p1"; gene_id "MSTRG.9326";
scaf_00029	transdecoder	exon	5875335	5875604	.	-	.	transcript_id "MSTRG.9326.1.p1"; gene_id "MSTRG.9326";
scaf_00029	transdecoder	exon	5876394	5876526	.	-	.	transcript_id "MSTRG.9326.1.p1"; gene_id "MSTRG.9326";
scaf_00029	transdecoder	exon	5877892	5878082	.	-	.	transcript_id "MSTRG.9326.1.p1"; gene_id "MSTRG.9326";
scaf_00029	transdecoder	exon	5878598	5878772	.	-	.	transcript_id "MSTRG.9326.1.p1"; gene_id "MSTRG.9326";
scaf_00029	transdecoder	exon	5879745	5879884	.	-	.	transcript_id "MSTRG.9326.1.p1"; gene_id "MSTRG.9326";
scaf_00029	transdecoder	exon	5881101	5881652	.	-	.	transcript_id "MSTRG.9326.1.p1"; gene_id "MSTRG.9326";
scaf_00029	transdecoder	exon	5882373	5883090	.	-	.	transcript_id "MSTRG.9326.1.p1"; gene_id "MSTRG.9326";
scaf_00029	transdecoder	CDS	5865771	5865886	.	-	2	transcript_id "MSTRG.9326.1.p1"; gene_id "MSTRG.9326";
scaf_00029	transdecoder	CDS	5866828	5866986	.	-	2	transcript_id "MSTRG.9326.1.p1"; gene_id "MSTRG.9326";
scaf_00029	transdecoder	CDS	5867801	5868007	.	-	2	transcript_id "MSTRG.9326.1.p1"; gene_id "MSTRG.9326";
scaf_00029	transdecoder	CDS	5869137	5869314	.	-	0	transcript_id "MSTRG.9326.1.p1"; gene_id "MSTRG.9326";
scaf_00029	transdecoder	CDS	5869450	5869595	.	-	2	transcript_id "MSTRG.9326.1.p1"; gene_id "MSTRG.9326";
scaf_00029	transdecoder	CDS	5870397	5870651	.	-	2	transcript_id "MSTRG.9326.1.p1"; gene_id "MSTRG.9326";
scaf_00029	transdecoder	CDS	5871916	5872209	.	-	2	transcript_id "MSTRG.9326.1.p1"; gene_id "MSTRG.9326";
scaf_00029	transdecoder	CDS	5873900	5874229	.	-	2	transcript_id "MSTRG.9326.1.p1"; gene_id "MSTRG.9326";
scaf_00029	transdecoder	CDS	5875335	5875604	.	-	2	transcript_id "MSTRG.9326.1.p1"; gene_id "MSTRG.9326";
scaf_00029	transdecoder	CDS	5876394	5876526	.	-	0	transcript_id "MSTRG.9326.1.p1"; gene_id "MSTRG.9326";
scaf_00029	transdecoder	CDS	5877892	5878082	.	-	2	transcript_id "MSTRG.9326.1.p1"; gene_id "MSTRG.9326";
scaf_00029	transdecoder	CDS	5878598	5878772	.	-	0	transcript_id "MSTRG.9326.1.p1"; gene_id "MSTRG.9326";
scaf_00029	transdecoder	CDS	5879745	5879884	.	-	2	transcript_id "MSTRG.9326.1.p1"; gene_id "MSTRG.9326";
scaf_00029	transdecoder	CDS	5881101	5881179	.	-	0	transcript_id "MSTRG.9326.1.p1"; gene_id "MSTRG.9326";
scaf_00029	transdecoder	exon	5862506	5862781	.	-	.	transcript_id "PMZ_0022815-RA.p1"; gene_id "MSTRG.9326";
scaf_00029	transdecoder	exon	5864690	5864791	.	-	.	transcript_id "PMZ_0022815-RA.p1"; gene_id "MSTRG.9326";
scaf_00029	transdecoder	exon	5865760	5865864	.	-	.	transcript_id "PMZ_0022815-RA.p1"; gene_id "MSTRG.9326";
scaf_00029	transdecoder	exon	5866832	5866986	.	-	.	transcript_id "PMZ_0022815-RA.p1"; gene_id "MSTRG.9326";
scaf_00029	transdecoder	exon	5867801	5867927	.	-	.	transcript_id "PMZ_0022815-RA.p1"; gene_id "MSTRG.9326";
scaf_00029	transdecoder	exon	5869105	5869314	.	-	.	transcript_id "PMZ_0022815-RA.p1"; gene_id "MSTRG.9326";
scaf_00029	transdecoder	exon	5869450	5869595	.	-	.	transcript_id "PMZ_0022815-RA.p1"; gene_id "MSTRG.9326";
scaf_00029	transdecoder	exon	5870521	5870651	.	-	.	transcript_id "PMZ_0022815-RA.p1"; gene_id "MSTRG.9326";
scaf_00029	transdecoder	exon	5871882	5872209	.	-	.	transcript_id "PMZ_0022815-RA.p1"; gene_id "MSTRG.9326";
scaf_00029	transdecoder	exon	5873900	5874229	.	-	.	transcript_id "PMZ_0022815-RA.p1"; gene_id "MSTRG.9326";
scaf_00029	transdecoder	exon	5875335	5875604	.	-	.	transcript_id "PMZ_0022815-RA.p1"; gene_id "MSTRG.9326";
scaf_00029	transdecoder	exon	5876418	5876526	.	-	.	transcript_id "PMZ_0022815-RA.p1"; gene_id "MSTRG.9326";
scaf_00029	transdecoder	exon	5877916	5878082	.	-	.	transcript_id "PMZ_0022815-RA.p1"; gene_id "MSTRG.9326";
scaf_00029	transdecoder	exon	5878598	5878772	.	-	.	transcript_id "PMZ_0022815-RA.p1"; gene_id "MSTRG.9326";
scaf_00029	transdecoder	exon	5879745	5879884	.	-	.	transcript_id "PMZ_0022815-RA.p1"; gene_id "MSTRG.9326";
scaf_00029	transdecoder	exon	5881101	5881193	.	-	.	transcript_id "PMZ_0022815-RA.p1"; gene_id "MSTRG.9326";
scaf_00029	transdecoder	CDS	5862506	5862781	.	-	0	transcript_id "PMZ_0022815-RA.p1"; gene_id "MSTRG.9326";
scaf_00029	transdecoder	CDS	5864690	5864791	.	-	0	transcript_id "PMZ_0022815-RA.p1"; gene_id "MSTRG.9326";
scaf_00029	transdecoder	CDS	5865760	5865864	.	-	0	transcript_id "PMZ_0022815-RA.p1"; gene_id "MSTRG.9326";
scaf_00029	transdecoder	CDS	5866832	5866986	.	-	2	transcript_id "PMZ_0022815-RA.p1"; gene_id "MSTRG.9326";
scaf_00029	transdecoder	CDS	5867801	5867927	.	-	0	transcript_id "PMZ_0022815-RA.p1"; gene_id "MSTRG.9326";
scaf_00029	transdecoder	CDS	5869105	5869314	.	-	0	transcript_id "PMZ_0022815-RA.p1"; gene_id "MSTRG.9326";
scaf_00029	transdecoder	CDS	5869450	5869595	.	-	2	transcript_id "PMZ_0022815-RA.p1"; gene_id "MSTRG.9326";
scaf_00029	transdecoder	CDS	5870521	5870651	.	-	1	transcript_id "PMZ_0022815-RA.p1"; gene_id "MSTRG.9326";
scaf_00029	transdecoder	CDS	5871882	5872209	.	-	2	transcript_id "PMZ_0022815-RA.p1"; gene_id "MSTRG.9326";
scaf_00029	transdecoder	CDS	5873900	5874229	.	-	2	transcript_id "PMZ_0022815-RA.p1"; gene_id "MSTRG.9326";
scaf_00029	transdecoder	CDS	5875335	5875604	.	-	2	transcript_id "PMZ_0022815-RA.p1"; gene_id "MSTRG.9326";
scaf_00029	transdecoder	CDS	5876418	5876526	.	-	0	transcript_id "PMZ_0022815-RA.p1"; gene_id "MSTRG.9326";
scaf_00029	transdecoder	CDS	5877916	5878082	.	-	2	transcript_id "PMZ_0022815-RA.p1"; gene_id "MSTRG.9326";
scaf_00029	transdecoder	CDS	5878598	5878772	.	-	0	transcript_id "PMZ_0022815-RA.p1"; gene_id "MSTRG.9326";
scaf_00029	transdecoder	CDS	5879745	5879884	.	-	2	transcript_id "PMZ_0022815-RA.p1"; gene_id "MSTRG.9326";
scaf_00029	transdecoder	CDS	5881101	5881191	.	-	0	transcript_id "PMZ_0022815-RA.p1"; gene_id "MSTRG.9326";
scaf_00029	transdecoder	exon	5864643	5864791	.	-	.	transcript_id "MSTRG.9326.3.p1"; gene_id "MSTRG.9326";
scaf_00029	transdecoder	exon	5865760	5865886	.	-	.	transcript_id "MSTRG.9326.3.p1"; gene_id "MSTRG.9326";
scaf_00029	transdecoder	exon	5866828	5866986	.	-	.	transcript_id "MSTRG.9326.3.p1"; gene_id "MSTRG.9326";
scaf_00029	transdecoder	exon	5867801	5867977	.	-	.	transcript_id "MSTRG.9326.3.p1"; gene_id "MSTRG.9326";
scaf_00029	transdecoder	exon	5869137	5869314	.	-	.	transcript_id "MSTRG.9326.3.p1"; gene_id "MSTRG.9326";
scaf_00029	transdecoder	exon	5869450	5869595	.	-	.	transcript_id "MSTRG.9326.3.p1"; gene_id "MSTRG.9326";
scaf_00029	transdecoder	exon	5870397	5870651	.	-	.	transcript_id "MSTRG.9326.3.p1"; gene_id "MSTRG.9326";
scaf_00029	transdecoder	exon	5871916	5872209	.	-	.	transcript_id "MSTRG.9326.3.p1"; gene_id "MSTRG.9326";
scaf_00029	transdecoder	exon	5873900	5874229	.	-	.	transcript_id "MSTRG.9326.3.p1"; gene_id "MSTRG.9326";
scaf_00029	transdecoder	exon	5875335	5875604	.	-	.	transcript_id "MSTRG.9326.3.p1"; gene_id "MSTRG.9326";
scaf_00029	transdecoder	exon	5876394	5876526	.	-	.	transcript_id "MSTRG.9326.3.p1"; gene_id "MSTRG.9326";
scaf_00029	transdecoder	exon	5877892	5878082	.	-	.	transcript_id "MSTRG.9326.3.p1"; gene_id "MSTRG.9326";
scaf_00029	transdecoder	exon	5878598	5878772	.	-	.	transcript_id "MSTRG.9326.3.p1"; gene_id "MSTRG.9326";
scaf_00029	transdecoder	exon	5879745	5879884	.	-	.	transcript_id "MSTRG.9326.3.p1"; gene_id "MSTRG.9326";
scaf_00029	transdecoder	exon	5881101	5881652	.	-	.	transcript_id "MSTRG.9326.3.p1"; gene_id "MSTRG.9326";
scaf_00029	transdecoder	exon	5882373	5882850	.	-	.	transcript_id "MSTRG.9326.3.p1"; gene_id "MSTRG.9326";
scaf_00029	transdecoder	CDS	5865771	5865886	.	-	2	transcript_id "MSTRG.9326.3.p1"; gene_id "MSTRG.9326";
scaf_00029	transdecoder	CDS	5866828	5866986	.	-	2	transcript_id "MSTRG.9326.3.p1"; gene_id "MSTRG.9326";
scaf_00029	transdecoder	CDS	5867801	5867977	.	-	2	transcript_id "MSTRG.9326.3.p1"; gene_id "MSTRG.9326";
scaf_00029	transdecoder	CDS	5869137	5869314	.	-	0	transcript_id "MSTRG.9326.3.p1"; gene_id "MSTRG.9326";
scaf_00029	transdecoder	CDS	5869450	5869595	.	-	2	transcript_id "MSTRG.9326.3.p1"; gene_id "MSTRG.9326";
scaf_00029	transdecoder	CDS	5870397	5870651	.	-	2	transcript_id "MSTRG.9326.3.p1"; gene_id "MSTRG.9326";
scaf_00029	transdecoder	CDS	5871916	5872209	.	-	2	transcript_id "MSTRG.9326.3.p1"; gene_id "MSTRG.9326";
scaf_00029	transdecoder	CDS	5873900	5874229	.	-	2	transcript_id "MSTRG.9326.3.p1"; gene_id "MSTRG.9326";
scaf_00029	transdecoder	CDS	5875335	5875604	.	-	2	transcript_id "MSTRG.9326.3.p1"; gene_id "MSTRG.9326";
scaf_00029	transdecoder	CDS	5876394	5876526	.	-	0	transcript_id "MSTRG.9326.3.p1"; gene_id "MSTRG.9326";
scaf_00029	transdecoder	CDS	5877892	5878082	.	-	2	transcript_id "MSTRG.9326.3.p1"; gene_id "MSTRG.9326";
scaf_00029	transdecoder	CDS	5878598	5878772	.	-	0	transcript_id "MSTRG.9326.3.p1"; gene_id "MSTRG.9326";
scaf_00029	transdecoder	CDS	5879745	5879884	.	-	2	transcript_id "MSTRG.9326.3.p1"; gene_id "MSTRG.9326";
scaf_00029	transdecoder	CDS	5881101	5881179	.	-	0	transcript_id "MSTRG.9326.3.p1"; gene_id "MSTRG.9326";
scaf_00029	transdecoder	exon	5885915	5885976	.	+	.	transcript_id "PMZ_0026696-RA.p1"; gene_id "MSTRG.9331";
scaf_00029	transdecoder	exon	5888612	5888682	.	+	.	transcript_id "PMZ_0026696-RA.p1"; gene_id "MSTRG.9331";
scaf_00029	transdecoder	exon	5889404	5889521	.	+	.	transcript_id "PMZ_0026696-RA.p1"; gene_id "MSTRG.9331";
scaf_00029	transdecoder	exon	5891413	5891494	.	+	.	transcript_id "PMZ_0026696-RA.p1"; gene_id "MSTRG.9331";
scaf_00029	transdecoder	exon	5892319	5892415	.	+	.	transcript_id "PMZ_0026696-RA.p1"; gene_id "MSTRG.9331";
scaf_00029	transdecoder	exon	5895146	5895218	.	+	.	transcript_id "PMZ_0026696-RA.p1"; gene_id "MSTRG.9331";
scaf_00029	transdecoder	exon	5895333	5895420	.	+	.	transcript_id "PMZ_0026696-RA.p1"; gene_id "MSTRG.9331";
scaf_00029	transdecoder	exon	5895872	5895924	.	+	.	transcript_id "PMZ_0026696-RA.p1"; gene_id "MSTRG.9331";
scaf_00029	transdecoder	exon	5896861	5896881	.	+	.	transcript_id "PMZ_0026696-RA.p1"; gene_id "MSTRG.9331";
scaf_00029	transdecoder	exon	5906418	5906518	.	+	.	transcript_id "PMZ_0026696-RA.p1"; gene_id "MSTRG.9331";
scaf_00029	transdecoder	exon	5908022	5908149	.	+	.	transcript_id "PMZ_0026696-RA.p1"; gene_id "MSTRG.9331";
scaf_00029	transdecoder	exon	5908333	5908407	.	+	.	transcript_id "PMZ_0026696-RA.p1"; gene_id "MSTRG.9331";
scaf_00029	transdecoder	exon	5910162	5910207	.	+	.	transcript_id "PMZ_0026696-RA.p1"; gene_id "MSTRG.9331";
scaf_00029	transdecoder	exon	5910353	5910425	.	+	.	transcript_id "PMZ_0026696-RA.p1"; gene_id "MSTRG.9331";
scaf_00029	transdecoder	exon	5910560	5910732	.	+	.	transcript_id "PMZ_0026696-RA.p1"; gene_id "MSTRG.9331";
scaf_00029	transdecoder	exon	5911595	5911684	.	+	.	transcript_id "PMZ_0026696-RA.p1"; gene_id "MSTRG.9331";
scaf_00029	transdecoder	exon	5912404	5912440	.	+	.	transcript_id "PMZ_0026696-RA.p1"; gene_id "MSTRG.9331";
scaf_00029	transdecoder	exon	5912881	5912989	.	+	.	transcript_id "PMZ_0026696-RA.p1"; gene_id "MSTRG.9331";
scaf_00029	transdecoder	exon	5913277	5913453	.	+	.	transcript_id "PMZ_0026696-RA.p1"; gene_id "MSTRG.9331";
scaf_00029	transdecoder	exon	5913546	5913613	.	+	.	transcript_id "PMZ_0026696-RA.p1"; gene_id "MSTRG.9331";
scaf_00029	transdecoder	exon	5914088	5914707	.	+	.	transcript_id "PMZ_0026696-RA.p1"; gene_id "MSTRG.9331";
scaf_00029	transdecoder	CDS	5885927	5885976	.	+	0	transcript_id "PMZ_0026696-RA.p1"; gene_id "MSTRG.9331";
scaf_00029	transdecoder	CDS	5888612	5888682	.	+	1	transcript_id "PMZ_0026696-RA.p1"; gene_id "MSTRG.9331";
scaf_00029	transdecoder	CDS	5889404	5889521	.	+	2	transcript_id "PMZ_0026696-RA.p1"; gene_id "MSTRG.9331";
scaf_00029	transdecoder	CDS	5891413	5891494	.	+	1	transcript_id "PMZ_0026696-RA.p1"; gene_id "MSTRG.9331";
scaf_00029	transdecoder	CDS	5892319	5892415	.	+	0	transcript_id "PMZ_0026696-RA.p1"; gene_id "MSTRG.9331";
scaf_00029	transdecoder	CDS	5895146	5895218	.	+	2	transcript_id "PMZ_0026696-RA.p1"; gene_id "MSTRG.9331";
scaf_00029	transdecoder	CDS	5895333	5895420	.	+	1	transcript_id "PMZ_0026696-RA.p1"; gene_id "MSTRG.9331";
scaf_00029	transdecoder	CDS	5895872	5895924	.	+	0	transcript_id "PMZ_0026696-RA.p1"; gene_id "MSTRG.9331";
scaf_00029	transdecoder	CDS	5896861	5896881	.	+	1	transcript_id "PMZ_0026696-RA.p1"; gene_id "MSTRG.9331";
scaf_00029	transdecoder	CDS	5906418	5906518	.	+	1	transcript_id "PMZ_0026696-RA.p1"; gene_id "MSTRG.9331";
scaf_00029	transdecoder	CDS	5908022	5908149	.	+	2	transcript_id "PMZ_0026696-RA.p1"; gene_id "MSTRG.9331";
scaf_00029	transdecoder	CDS	5908333	5908407	.	+	0	transcript_id "PMZ_0026696-RA.p1"; gene_id "MSTRG.9331";
scaf_00029	transdecoder	CDS	5910162	5910207	.	+	0	transcript_id "PMZ_0026696-RA.p1"; gene_id "MSTRG.9331";
scaf_00029	transdecoder	CDS	5910353	5910425	.	+	2	transcript_id "PMZ_0026696-RA.p1"; gene_id "MSTRG.9331";
scaf_00029	transdecoder	CDS	5910560	5910732	.	+	1	transcript_id "PMZ_0026696-RA.p1"; gene_id "MSTRG.9331";
scaf_00029	transdecoder	CDS	5911595	5911684	.	+	2	transcript_id "PMZ_0026696-RA.p1"; gene_id "MSTRG.9331";
scaf_00029	transdecoder	CDS	5912404	5912440	.	+	2	transcript_id "PMZ_0026696-RA.p1"; gene_id "MSTRG.9331";
scaf_00029	transdecoder	CDS	5912881	5912989	.	+	1	transcript_id "PMZ_0026696-RA.p1"; gene_id "MSTRG.9331";
scaf_00029	transdecoder	CDS	5913277	5913453	.	+	0	transcript_id "PMZ_0026696-RA.p1"; gene_id "MSTRG.9331";
scaf_00029	transdecoder	CDS	5913546	5913613	.	+	0	transcript_id "PMZ_0026696-RA.p1"; gene_id "MSTRG.9331";
scaf_00029	transdecoder	CDS	5914088	5914106	.	+	1	transcript_id "PMZ_0026696-RA.p1"; gene_id "MSTRG.9331";
scaf_00029	transdecoder	exon	5902767	5902864	.	+	.	transcript_id "MSTRG.9331.3.p1"; gene_id "MSTRG.9331";
scaf_00029	transdecoder	exon	5906418	5906518	.	+	.	transcript_id "MSTRG.9331.3.p1"; gene_id "MSTRG.9331";
scaf_00029	transdecoder	exon	5906810	5906885	.	+	.	transcript_id "MSTRG.9331.3.p1"; gene_id "MSTRG.9331";
scaf_00029	transdecoder	exon	5907594	5907671	.	+	.	transcript_id "MSTRG.9331.3.p1"; gene_id "MSTRG.9331";
scaf_00029	transdecoder	exon	5908056	5908149	.	+	.	transcript_id "MSTRG.9331.3.p1"; gene_id "MSTRG.9331";
scaf_00029	transdecoder	exon	5908333	5908407	.	+	.	transcript_id "MSTRG.9331.3.p1"; gene_id "MSTRG.9331";
scaf_00029	transdecoder	exon	5909129	5909212	.	+	.	transcript_id "MSTRG.9331.3.p1"; gene_id "MSTRG.9331";
scaf_00029	transdecoder	exon	5909893	5909949	.	+	.	transcript_id "MSTRG.9331.3.p1"; gene_id "MSTRG.9331";
scaf_00029	transdecoder	exon	5910159	5910207	.	+	.	transcript_id "MSTRG.9331.3.p1"; gene_id "MSTRG.9331";
scaf_00029	transdecoder	exon	5910353	5910425	.	+	.	transcript_id "MSTRG.9331.3.p1"; gene_id "MSTRG.9331";
scaf_00029	transdecoder	exon	5910560	5910732	.	+	.	transcript_id "MSTRG.9331.3.p1"; gene_id "MSTRG.9331";
scaf_00029	transdecoder	exon	5911595	5911684	.	+	.	transcript_id "MSTRG.9331.3.p1"; gene_id "MSTRG.9331";
scaf_00029	transdecoder	exon	5912040	5912094	.	+	.	transcript_id "MSTRG.9331.3.p1"; gene_id "MSTRG.9331";
scaf_00029	transdecoder	exon	5912381	5912440	.	+	.	transcript_id "MSTRG.9331.3.p1"; gene_id "MSTRG.9331";
scaf_00029	transdecoder	exon	5912679	5912756	.	+	.	transcript_id "MSTRG.9331.3.p1"; gene_id "MSTRG.9331";
scaf_00029	transdecoder	exon	5912881	5912989	.	+	.	transcript_id "MSTRG.9331.3.p1"; gene_id "MSTRG.9331";
scaf_00029	transdecoder	exon	5913277	5913453	.	+	.	transcript_id "MSTRG.9331.3.p1"; gene_id "MSTRG.9331";
scaf_00029	transdecoder	exon	5913546	5913613	.	+	.	transcript_id "MSTRG.9331.3.p1"; gene_id "MSTRG.9331";
scaf_00029	transdecoder	exon	5914088	5914518	.	+	.	transcript_id "MSTRG.9331.3.p1"; gene_id "MSTRG.9331";
scaf_00029	transdecoder	CDS	5902788	5902864	.	+	0	transcript_id "MSTRG.9331.3.p1"; gene_id "MSTRG.9331";
scaf_00029	transdecoder	CDS	5906418	5906518	.	+	1	transcript_id "MSTRG.9331.3.p1"; gene_id "MSTRG.9331";
scaf_00029	transdecoder	CDS	5906810	5906885	.	+	2	transcript_id "MSTRG.9331.3.p1"; gene_id "MSTRG.9331";
scaf_00029	transdecoder	CDS	5907594	5907671	.	+	1	transcript_id "MSTRG.9331.3.p1"; gene_id "MSTRG.9331";
scaf_00029	transdecoder	CDS	5908056	5908149	.	+	1	transcript_id "MSTRG.9331.3.p1"; gene_id "MSTRG.9331";
scaf_00029	transdecoder	CDS	5908333	5908407	.	+	0	transcript_id "MSTRG.9331.3.p1"; gene_id "MSTRG.9331";
scaf_00029	transdecoder	CDS	5909129	5909212	.	+	0	transcript_id "MSTRG.9331.3.p1"; gene_id "MSTRG.9331";
scaf_00029	transdecoder	CDS	5909893	5909949	.	+	0	transcript_id "MSTRG.9331.3.p1"; gene_id "MSTRG.9331";
scaf_00029	transdecoder	CDS	5910159	5910207	.	+	0	transcript_id "MSTRG.9331.3.p1"; gene_id "MSTRG.9331";
scaf_00029	transdecoder	CDS	5910353	5910425	.	+	2	transcript_id "MSTRG.9331.3.p1"; gene_id "MSTRG.9331";
scaf_00029	transdecoder	CDS	5910560	5910732	.	+	1	transcript_id "MSTRG.9331.3.p1"; gene_id "MSTRG.9331";
scaf_00029	transdecoder	CDS	5911595	5911684	.	+	2	transcript_id "MSTRG.9331.3.p1"; gene_id "MSTRG.9331";
scaf_00029	transdecoder	CDS	5912040	5912094	.	+	2	transcript_id "MSTRG.9331.3.p1"; gene_id "MSTRG.9331";
scaf_00029	transdecoder	CDS	5912381	5912440	.	+	1	transcript_id "MSTRG.9331.3.p1"; gene_id "MSTRG.9331";
scaf_00029	transdecoder	CDS	5912679	5912756	.	+	1	transcript_id "MSTRG.9331.3.p1"; gene_id "MSTRG.9331";
scaf_00029	transdecoder	CDS	5912881	5912989	.	+	1	transcript_id "MSTRG.9331.3.p1"; gene_id "MSTRG.9331";
scaf_00029	transdecoder	CDS	5913277	5913453	.	+	0	transcript_id "MSTRG.9331.3.p1"; gene_id "MSTRG.9331";
scaf_00029	transdecoder	CDS	5913546	5913613	.	+	0	transcript_id "MSTRG.9331.3.p1"; gene_id "MSTRG.9331";
scaf_00029	transdecoder	CDS	5914088	5914106	.	+	1	transcript_id "MSTRG.9331.3.p1"; gene_id "MSTRG.9331";
scaf_00029	transdecoder	exon	5915708	5916673	.	-	.	transcript_id "PMZ_0008859-RA.p1"; gene_id "MSTRG.9332";
scaf_00029	transdecoder	CDS	5915708	5916673	.	-	0	transcript_id "PMZ_0008859-RA.p1"; gene_id "MSTRG.9332";
scaf_00029	transdecoder	exon	5916607	5916948	.	+	.	transcript_id "MSTRG.9333.1.p1"; gene_id "MSTRG.9333";
scaf_00029	transdecoder	exon	5917850	5918056	.	+	.	transcript_id "MSTRG.9333.1.p1"; gene_id "MSTRG.9333";
scaf_00029	transdecoder	exon	5918764	5919127	.	+	.	transcript_id "MSTRG.9333.1.p1"; gene_id "MSTRG.9333";
scaf_00029	transdecoder	exon	5919283	5919359	.	+	.	transcript_id "MSTRG.9333.1.p1"; gene_id "MSTRG.9333";
scaf_00029	transdecoder	exon	5919942	5920129	.	+	.	transcript_id "MSTRG.9333.1.p1"; gene_id "MSTRG.9333";
scaf_00029	transdecoder	exon	5920338	5920563	.	+	.	transcript_id "MSTRG.9333.1.p1"; gene_id "MSTRG.9333";
scaf_00029	transdecoder	exon	5920680	5920799	.	+	.	transcript_id "MSTRG.9333.1.p1"; gene_id "MSTRG.9333";
scaf_00029	transdecoder	exon	5921419	5921528	.	+	.	transcript_id "MSTRG.9333.1.p1"; gene_id "MSTRG.9333";
scaf_00029	transdecoder	exon	5921768	5921957	.	+	.	transcript_id "MSTRG.9333.1.p1"; gene_id "MSTRG.9333";
scaf_00029	transdecoder	exon	5922547	5922654	.	+	.	transcript_id "MSTRG.9333.1.p1"; gene_id "MSTRG.9333";
scaf_00029	transdecoder	exon	5922915	5922993	.	+	.	transcript_id "MSTRG.9333.1.p1"; gene_id "MSTRG.9333";
scaf_00029	transdecoder	exon	5923230	5924442	.	+	.	transcript_id "MSTRG.9333.1.p1"; gene_id "MSTRG.9333";
scaf_00029	transdecoder	CDS	5917872	5918056	.	+	0	transcript_id "MSTRG.9333.1.p1"; gene_id "MSTRG.9333";
scaf_00029	transdecoder	CDS	5918764	5919127	.	+	1	transcript_id "MSTRG.9333.1.p1"; gene_id "MSTRG.9333";
scaf_00029	transdecoder	CDS	5919283	5919359	.	+	0	transcript_id "MSTRG.9333.1.p1"; gene_id "MSTRG.9333";
scaf_00029	transdecoder	CDS	5919942	5920129	.	+	1	transcript_id "MSTRG.9333.1.p1"; gene_id "MSTRG.9333";
scaf_00029	transdecoder	CDS	5920338	5920563	.	+	2	transcript_id "MSTRG.9333.1.p1"; gene_id "MSTRG.9333";
scaf_00029	transdecoder	CDS	5920680	5920799	.	+	1	transcript_id "MSTRG.9333.1.p1"; gene_id "MSTRG.9333";
scaf_00029	transdecoder	CDS	5921419	5921528	.	+	1	transcript_id "MSTRG.9333.1.p1"; gene_id "MSTRG.9333";
scaf_00029	transdecoder	CDS	5921768	5921957	.	+	2	transcript_id "MSTRG.9333.1.p1"; gene_id "MSTRG.9333";
scaf_00029	transdecoder	CDS	5922547	5922654	.	+	1	transcript_id "MSTRG.9333.1.p1"; gene_id "MSTRG.9333";
scaf_00029	transdecoder	CDS	5922915	5922993	.	+	1	transcript_id "MSTRG.9333.1.p1"; gene_id "MSTRG.9333";
scaf_00029	transdecoder	CDS	5923230	5923649	.	+	0	transcript_id "MSTRG.9333.1.p1"; gene_id "MSTRG.9333";
scaf_00029	transdecoder	exon	5916877	5916948	.	+	.	transcript_id "PMZ_0008858-RA.p1"; gene_id "MSTRG.9333";
scaf_00029	transdecoder	exon	5917850	5918056	.	+	.	transcript_id "PMZ_0008858-RA.p1"; gene_id "MSTRG.9333";
scaf_00029	transdecoder	exon	5918764	5919127	.	+	.	transcript_id "PMZ_0008858-RA.p1"; gene_id "MSTRG.9333";
scaf_00029	transdecoder	exon	5919256	5919359	.	+	.	transcript_id "PMZ_0008858-RA.p1"; gene_id "MSTRG.9333";
scaf_00029	transdecoder	exon	5919942	5920129	.	+	.	transcript_id "PMZ_0008858-RA.p1"; gene_id "MSTRG.9333";
scaf_00029	transdecoder	exon	5920338	5920563	.	+	.	transcript_id "PMZ_0008858-RA.p1"; gene_id "MSTRG.9333";
scaf_00029	transdecoder	exon	5920680	5920747	.	+	.	transcript_id "PMZ_0008858-RA.p1"; gene_id "MSTRG.9333";
scaf_00029	transdecoder	exon	5921768	5921957	.	+	.	transcript_id "PMZ_0008858-RA.p1"; gene_id "MSTRG.9333";
scaf_00029	transdecoder	exon	5922547	5922654	.	+	.	transcript_id "PMZ_0008858-RA.p1"; gene_id "MSTRG.9333";
scaf_00029	transdecoder	exon	5922915	5922993	.	+	.	transcript_id "PMZ_0008858-RA.p1"; gene_id "MSTRG.9333";
scaf_00029	transdecoder	exon	5923230	5924470	.	+	.	transcript_id "PMZ_0008858-RA.p1"; gene_id "MSTRG.9333";
scaf_00029	transdecoder	CDS	5917872	5918056	.	+	0	transcript_id "PMZ_0008858-RA.p1"; gene_id "MSTRG.9333";
scaf_00029	transdecoder	CDS	5918764	5919127	.	+	1	transcript_id "PMZ_0008858-RA.p1"; gene_id "MSTRG.9333";
scaf_00029	transdecoder	CDS	5919256	5919359	.	+	0	transcript_id "PMZ_0008858-RA.p1"; gene_id "MSTRG.9333";
scaf_00029	transdecoder	CDS	5919942	5920129	.	+	1	transcript_id "PMZ_0008858-RA.p1"; gene_id "MSTRG.9333";
scaf_00029	transdecoder	CDS	5920338	5920563	.	+	2	transcript_id "PMZ_0008858-RA.p1"; gene_id "MSTRG.9333";
scaf_00029	transdecoder	CDS	5920680	5920747	.	+	1	transcript_id "PMZ_0008858-RA.p1"; gene_id "MSTRG.9333";
scaf_00029	transdecoder	CDS	5921768	5921957	.	+	2	transcript_id "PMZ_0008858-RA.p1"; gene_id "MSTRG.9333";
scaf_00029	transdecoder	CDS	5922547	5922654	.	+	1	transcript_id "PMZ_0008858-RA.p1"; gene_id "MSTRG.9333";
scaf_00029	transdecoder	CDS	5922915	5922993	.	+	1	transcript_id "PMZ_0008858-RA.p1"; gene_id "MSTRG.9333";
scaf_00029	transdecoder	CDS	5923230	5923649	.	+	0	transcript_id "PMZ_0008858-RA.p1"; gene_id "MSTRG.9333";
scaf_00029	transdecoder	exon	5917272	5917433	.	+	.	transcript_id "MSTRG.9333.3.p1"; gene_id "MSTRG.9333";
scaf_00029	transdecoder	exon	5917850	5918056	.	+	.	transcript_id "MSTRG.9333.3.p1"; gene_id "MSTRG.9333";
scaf_00029	transdecoder	exon	5918764	5919127	.	+	.	transcript_id "MSTRG.9333.3.p1"; gene_id "MSTRG.9333";
scaf_00029	transdecoder	exon	5919283	5919359	.	+	.	transcript_id "MSTRG.9333.3.p1"; gene_id "MSTRG.9333";
scaf_00029	transdecoder	exon	5919942	5920129	.	+	.	transcript_id "MSTRG.9333.3.p1"; gene_id "MSTRG.9333";
scaf_00029	transdecoder	exon	5920338	5920563	.	+	.	transcript_id "MSTRG.9333.3.p1"; gene_id "MSTRG.9333";
scaf_00029	transdecoder	exon	5920680	5920799	.	+	.	transcript_id "MSTRG.9333.3.p1"; gene_id "MSTRG.9333";
scaf_00029	transdecoder	exon	5921419	5921528	.	+	.	transcript_id "MSTRG.9333.3.p1"; gene_id "MSTRG.9333";
scaf_00029	transdecoder	exon	5921768	5921957	.	+	.	transcript_id "MSTRG.9333.3.p1"; gene_id "MSTRG.9333";
scaf_00029	transdecoder	exon	5922547	5922654	.	+	.	transcript_id "MSTRG.9333.3.p1"; gene_id "MSTRG.9333";
scaf_00029	transdecoder	exon	5922915	5922993	.	+	.	transcript_id "MSTRG.9333.3.p1"; gene_id "MSTRG.9333";
scaf_00029	transdecoder	exon	5923230	5924439	.	+	.	transcript_id "MSTRG.9333.3.p1"; gene_id "MSTRG.9333";
scaf_00029	transdecoder	CDS	5917872	5918056	.	+	0	transcript_id "MSTRG.9333.3.p1"; gene_id "MSTRG.9333";
scaf_00029	transdecoder	CDS	5918764	5919127	.	+	1	transcript_id "MSTRG.9333.3.p1"; gene_id "MSTRG.9333";
scaf_00029	transdecoder	CDS	5919283	5919359	.	+	0	transcript_id "MSTRG.9333.3.p1"; gene_id "MSTRG.9333";
scaf_00029	transdecoder	CDS	5919942	5920129	.	+	1	transcript_id "MSTRG.9333.3.p1"; gene_id "MSTRG.9333";
scaf_00029	transdecoder	CDS	5920338	5920563	.	+	2	transcript_id "MSTRG.9333.3.p1"; gene_id "MSTRG.9333";
scaf_00029	transdecoder	CDS	5920680	5920799	.	+	1	transcript_id "MSTRG.9333.3.p1"; gene_id "MSTRG.9333";
scaf_00029	transdecoder	CDS	5921419	5921528	.	+	1	transcript_id "MSTRG.9333.3.p1"; gene_id "MSTRG.9333";
scaf_00029	transdecoder	CDS	5921768	5921957	.	+	2	transcript_id "MSTRG.9333.3.p1"; gene_id "MSTRG.9333";
scaf_00029	transdecoder	CDS	5922547	5922654	.	+	1	transcript_id "MSTRG.9333.3.p1"; gene_id "MSTRG.9333";
scaf_00029	transdecoder	CDS	5922915	5922993	.	+	1	transcript_id "MSTRG.9333.3.p1"; gene_id "MSTRG.9333";
scaf_00029	transdecoder	CDS	5923230	5923649	.	+	0	transcript_id "MSTRG.9333.3.p1"; gene_id "MSTRG.9333";
scaf_00029	transdecoder	exon	5925384	5925698	.	+	.	transcript_id "MSTRG.9334.1.p1"; gene_id "MSTRG.9334";
scaf_00029	transdecoder	exon	5927514	5927600	.	+	.	transcript_id "MSTRG.9334.1.p1"; gene_id "MSTRG.9334";
scaf_00029	transdecoder	exon	5927742	5927892	.	+	.	transcript_id "MSTRG.9334.1.p1"; gene_id "MSTRG.9334";
scaf_00029	transdecoder	exon	5928171	5928218	.	+	.	transcript_id "MSTRG.9334.1.p1"; gene_id "MSTRG.9334";
scaf_00029	transdecoder	exon	5928697	5928782	.	+	.	transcript_id "MSTRG.9334.1.p1"; gene_id "MSTRG.9334";
scaf_00029	transdecoder	exon	5929311	5929385	.	+	.	transcript_id "MSTRG.9334.1.p1"; gene_id "MSTRG.9334";
scaf_00029	transdecoder	exon	5929645	5929865	.	+	.	transcript_id "MSTRG.9334.1.p1"; gene_id "MSTRG.9334";
scaf_00029	transdecoder	exon	5930345	5930477	.	+	.	transcript_id "MSTRG.9334.1.p1"; gene_id "MSTRG.9334";
scaf_00029	transdecoder	exon	5931156	5931284	.	+	.	transcript_id "MSTRG.9334.1.p1"; gene_id "MSTRG.9334";
scaf_00029	transdecoder	exon	5932507	5934569	.	+	.	transcript_id "MSTRG.9334.1.p1"; gene_id "MSTRG.9334";
scaf_00029	transdecoder	CDS	5927529	5927600	.	+	0	transcript_id "MSTRG.9334.1.p1"; gene_id "MSTRG.9334";
scaf_00029	transdecoder	CDS	5927742	5927892	.	+	0	transcript_id "MSTRG.9334.1.p1"; gene_id "MSTRG.9334";
scaf_00029	transdecoder	CDS	5928171	5928218	.	+	2	transcript_id "MSTRG.9334.1.p1"; gene_id "MSTRG.9334";
scaf_00029	transdecoder	CDS	5928697	5928782	.	+	2	transcript_id "MSTRG.9334.1.p1"; gene_id "MSTRG.9334";
scaf_00029	transdecoder	CDS	5929311	5929385	.	+	0	transcript_id "MSTRG.9334.1.p1"; gene_id "MSTRG.9334";
scaf_00029	transdecoder	CDS	5929645	5929865	.	+	0	transcript_id "MSTRG.9334.1.p1"; gene_id "MSTRG.9334";
scaf_00029	transdecoder	CDS	5930345	5930477	.	+	1	transcript_id "MSTRG.9334.1.p1"; gene_id "MSTRG.9334";
scaf_00029	transdecoder	CDS	5931156	5931284	.	+	0	transcript_id "MSTRG.9334.1.p1"; gene_id "MSTRG.9334";
scaf_00029	transdecoder	CDS	5932507	5933316	.	+	0	transcript_id "MSTRG.9334.1.p1"; gene_id "MSTRG.9334";
scaf_00029	transdecoder	exon	5925547	5925597	.	+	.	transcript_id "PMZ_0026695-RA.p1"; gene_id "MSTRG.9334";
scaf_00029	transdecoder	exon	5927514	5927600	.	+	.	transcript_id "PMZ_0026695-RA.p1"; gene_id "MSTRG.9334";
scaf_00029	transdecoder	exon	5927742	5927892	.	+	.	transcript_id "PMZ_0026695-RA.p1"; gene_id "MSTRG.9334";
scaf_00029	transdecoder	exon	5928697	5928782	.	+	.	transcript_id "PMZ_0026695-RA.p1"; gene_id "MSTRG.9334";
scaf_00029	transdecoder	exon	5929311	5929385	.	+	.	transcript_id "PMZ_0026695-RA.p1"; gene_id "MSTRG.9334";
scaf_00029	transdecoder	exon	5929645	5929865	.	+	.	transcript_id "PMZ_0026695-RA.p1"; gene_id "MSTRG.9334";
scaf_00029	transdecoder	exon	5932623	5933160	.	+	.	transcript_id "PMZ_0026695-RA.p1"; gene_id "MSTRG.9334";
scaf_00029	transdecoder	exon	5933887	5934102	.	+	.	transcript_id "PMZ_0026695-RA.p1"; gene_id "MSTRG.9334";
scaf_00029	transdecoder	CDS	5925547	5925597	.	+	0	transcript_id "PMZ_0026695-RA.p1"; gene_id "MSTRG.9334";
scaf_00029	transdecoder	CDS	5927514	5927600	.	+	0	transcript_id "PMZ_0026695-RA.p1"; gene_id "MSTRG.9334";
scaf_00029	transdecoder	CDS	5927742	5927892	.	+	0	transcript_id "PMZ_0026695-RA.p1"; gene_id "MSTRG.9334";
scaf_00029	transdecoder	CDS	5928697	5928782	.	+	2	transcript_id "PMZ_0026695-RA.p1"; gene_id "MSTRG.9334";
scaf_00029	transdecoder	CDS	5929311	5929385	.	+	0	transcript_id "PMZ_0026695-RA.p1"; gene_id "MSTRG.9334";
scaf_00029	transdecoder	CDS	5929645	5929865	.	+	0	transcript_id "PMZ_0026695-RA.p1"; gene_id "MSTRG.9334";
scaf_00029	transdecoder	CDS	5932623	5933160	.	+	1	transcript_id "PMZ_0026695-RA.p1"; gene_id "MSTRG.9334";
scaf_00029	transdecoder	CDS	5933887	5934102	.	+	0	transcript_id "PMZ_0026695-RA.p1"; gene_id "MSTRG.9334";
scaf_00029	transdecoder	exon	5935022	5935092	.	-	.	transcript_id "PMZ_0008854-RA.p1"; gene_id "MSTRG.9336";
scaf_00029	transdecoder	exon	5935471	5935600	.	-	.	transcript_id "PMZ_0008854-RA.p1"; gene_id "MSTRG.9336";
scaf_00029	transdecoder	exon	5944171	5944244	.	-	.	transcript_id "PMZ_0008854-RA.p1"; gene_id "MSTRG.9336";
scaf_00029	transdecoder	exon	5945107	5945256	.	-	.	transcript_id "PMZ_0008854-RA.p1"; gene_id "MSTRG.9336";
scaf_00029	transdecoder	exon	5945674	5945844	.	-	.	transcript_id "PMZ_0008854-RA.p1"; gene_id "MSTRG.9336";
scaf_00029	transdecoder	exon	5947309	5947549	.	-	.	transcript_id "PMZ_0008854-RA.p1"; gene_id "MSTRG.9336";
scaf_00029	transdecoder	exon	5947992	5948261	.	-	.	transcript_id "PMZ_0008854-RA.p1"; gene_id "MSTRG.9336";
scaf_00029	transdecoder	exon	5949408	5950155	.	-	.	transcript_id "PMZ_0008854-RA.p1"; gene_id "MSTRG.9336";
scaf_00029	transdecoder	CDS	5935022	5935092	.	-	2	transcript_id "PMZ_0008854-RA.p1"; gene_id "MSTRG.9336";
scaf_00029	transdecoder	CDS	5935471	5935600	.	-	0	transcript_id "PMZ_0008854-RA.p1"; gene_id "MSTRG.9336";
scaf_00029	transdecoder	CDS	5944171	5944244	.	-	2	transcript_id "PMZ_0008854-RA.p1"; gene_id "MSTRG.9336";
scaf_00029	transdecoder	CDS	5945107	5945256	.	-	2	transcript_id "PMZ_0008854-RA.p1"; gene_id "MSTRG.9336";
scaf_00029	transdecoder	CDS	5945674	5945844	.	-	2	transcript_id "PMZ_0008854-RA.p1"; gene_id "MSTRG.9336";
scaf_00029	transdecoder	CDS	5947309	5947549	.	-	0	transcript_id "PMZ_0008854-RA.p1"; gene_id "MSTRG.9336";
scaf_00029	transdecoder	CDS	5947992	5948261	.	-	0	transcript_id "PMZ_0008854-RA.p1"; gene_id "MSTRG.9336";
scaf_00029	transdecoder	CDS	5949408	5949620	.	-	0	transcript_id "PMZ_0008854-RA.p1"; gene_id "MSTRG.9336";
scaf_00029	transdecoder	exon	5935431	5935613	.	+	.	transcript_id "MSTRG.9337.1.p2"; gene_id "MSTRG.9337";
scaf_00029	transdecoder	exon	5940032	5940809	.	+	.	transcript_id "MSTRG.9337.1.p2"; gene_id "MSTRG.9337";
scaf_00029	transdecoder	exon	5942004	5942711	.	+	.	transcript_id "MSTRG.9337.1.p2"; gene_id "MSTRG.9337";
scaf_00029	transdecoder	CDS	5935472	5935613	.	+	0	transcript_id "MSTRG.9337.1.p2"; gene_id "MSTRG.9337";
scaf_00029	transdecoder	CDS	5940032	5940198	.	+	2	transcript_id "MSTRG.9337.1.p2"; gene_id "MSTRG.9337";
scaf_00029	transdecoder	exon	5935431	5935613	.	+	.	transcript_id "PMZ_0008855-RA.p1"; gene_id "MSTRG.9337";
scaf_00029	transdecoder	exon	5940032	5940097	.	+	.	transcript_id "PMZ_0008855-RA.p1"; gene_id "MSTRG.9337";
scaf_00029	transdecoder	exon	5940699	5940809	.	+	.	transcript_id "PMZ_0008855-RA.p1"; gene_id "MSTRG.9337";
scaf_00029	transdecoder	exon	5942004	5942711	.	+	.	transcript_id "PMZ_0008855-RA.p1"; gene_id "MSTRG.9337";
scaf_00029	transdecoder	CDS	5935472	5935613	.	+	0	transcript_id "PMZ_0008855-RA.p1"; gene_id "MSTRG.9337";
scaf_00029	transdecoder	CDS	5940032	5940097	.	+	2	transcript_id "PMZ_0008855-RA.p1"; gene_id "MSTRG.9337";
scaf_00029	transdecoder	CDS	5940699	5940809	.	+	2	transcript_id "PMZ_0008855-RA.p1"; gene_id "MSTRG.9337";
scaf_00029	transdecoder	CDS	5942004	5942137	.	+	2	transcript_id "PMZ_0008855-RA.p1"; gene_id "MSTRG.9337";
scaf_00029	transdecoder	exon	5943097	5943706	.	-	.	transcript_id "MSTRG.9336.2.p1"; gene_id "MSTRG.9336";
scaf_00029	transdecoder	exon	5944171	5944244	.	-	.	transcript_id "MSTRG.9336.2.p1"; gene_id "MSTRG.9336";
scaf_00029	transdecoder	exon	5945107	5945256	.	-	.	transcript_id "MSTRG.9336.2.p1"; gene_id "MSTRG.9336";
scaf_00029	transdecoder	exon	5945674	5945844	.	-	.	transcript_id "MSTRG.9336.2.p1"; gene_id "MSTRG.9336";
scaf_00029	transdecoder	exon	5946528	5946662	.	-	.	transcript_id "MSTRG.9336.2.p1"; gene_id "MSTRG.9336";
scaf_00029	transdecoder	exon	5947309	5947567	.	-	.	transcript_id "MSTRG.9336.2.p1"; gene_id "MSTRG.9336";
scaf_00029	transdecoder	exon	5947992	5948261	.	-	.	transcript_id "MSTRG.9336.2.p1"; gene_id "MSTRG.9336";
scaf_00029	transdecoder	exon	5949408	5950123	.	-	.	transcript_id "MSTRG.9336.2.p1"; gene_id "MSTRG.9336";
scaf_00029	transdecoder	CDS	5943635	5943706	.	-	0	transcript_id "MSTRG.9336.2.p1"; gene_id "MSTRG.9336";
scaf_00029	transdecoder	CDS	5944171	5944244	.	-	2	transcript_id "MSTRG.9336.2.p1"; gene_id "MSTRG.9336";
scaf_00029	transdecoder	CDS	5945107	5945256	.	-	2	transcript_id "MSTRG.9336.2.p1"; gene_id "MSTRG.9336";
scaf_00029	transdecoder	CDS	5945674	5945844	.	-	2	transcript_id "MSTRG.9336.2.p1"; gene_id "MSTRG.9336";
scaf_00029	transdecoder	CDS	5946528	5946662	.	-	2	transcript_id "MSTRG.9336.2.p1"; gene_id "MSTRG.9336";
scaf_00029	transdecoder	CDS	5947309	5947567	.	-	0	transcript_id "MSTRG.9336.2.p1"; gene_id "MSTRG.9336";
scaf_00029	transdecoder	CDS	5947992	5948261	.	-	0	transcript_id "MSTRG.9336.2.p1"; gene_id "MSTRG.9336";
scaf_00029	transdecoder	CDS	5949408	5949620	.	-	0	transcript_id "MSTRG.9336.2.p1"; gene_id "MSTRG.9336";
scaf_00029	transdecoder	exon	5974924	5974936	.	+	.	transcript_id "PMZ_0020981-RA.p1"; gene_id "MSTRG.9335";
scaf_00029	transdecoder	exon	5978885	5978955	.	+	.	transcript_id "PMZ_0020981-RA.p1"; gene_id "MSTRG.9335";
scaf_00029	transdecoder	exon	5981434	5983117	.	+	.	transcript_id "PMZ_0020981-RA.p1"; gene_id "MSTRG.9335";
scaf_00029	transdecoder	exon	5984758	5985014	.	+	.	transcript_id "PMZ_0020981-RA.p1"; gene_id "MSTRG.9335";
scaf_00029	transdecoder	CDS	5974924	5974936	.	+	0	transcript_id "PMZ_0020981-RA.p1"; gene_id "MSTRG.9335";
scaf_00029	transdecoder	CDS	5978885	5978955	.	+	2	transcript_id "PMZ_0020981-RA.p1"; gene_id "MSTRG.9335";
scaf_00029	transdecoder	CDS	5981434	5983117	.	+	0	transcript_id "PMZ_0020981-RA.p1"; gene_id "MSTRG.9335";
scaf_00029	transdecoder	CDS	5984758	5985014	.	+	2	transcript_id "PMZ_0020981-RA.p1"; gene_id "MSTRG.9335";
scaf_00029	transdecoder	exon	5978659	5979013	.	+	.	transcript_id "MSTRG.9335.2.p1"; gene_id "MSTRG.9335";
scaf_00029	transdecoder	exon	5981420	5983239	.	+	.	transcript_id "MSTRG.9335.2.p1"; gene_id "MSTRG.9335";
scaf_00029	transdecoder	exon	5984758	5987816	.	+	.	transcript_id "MSTRG.9335.2.p1"; gene_id "MSTRG.9335";
scaf_00029	transdecoder	CDS	5978995	5979013	.	+	0	transcript_id "MSTRG.9335.2.p1"; gene_id "MSTRG.9335";
scaf_00029	transdecoder	CDS	5981420	5983239	.	+	2	transcript_id "MSTRG.9335.2.p1"; gene_id "MSTRG.9335";
scaf_00029	transdecoder	CDS	5984758	5984775	.	+	0	transcript_id "MSTRG.9335.2.p1"; gene_id "MSTRG.9335";
scaf_00029	transdecoder	exon	5989455	5989514	.	-	.	transcript_id "PMZ_0028755-RA.p1"; gene_id "MSTRG.9339";
scaf_00029	transdecoder	exon	5990990	5991085	.	-	.	transcript_id "PMZ_0028755-RA.p1"; gene_id "MSTRG.9339";
scaf_00029	transdecoder	exon	5991943	5992277	.	-	.	transcript_id "PMZ_0028755-RA.p1"; gene_id "MSTRG.9339";
scaf_00029	transdecoder	exon	5992861	5993038	.	-	.	transcript_id "PMZ_0028755-RA.p1"; gene_id "MSTRG.9339";
scaf_00029	transdecoder	exon	5995007	5995220	.	-	.	transcript_id "PMZ_0028755-RA.p1"; gene_id "MSTRG.9339";
scaf_00029	transdecoder	exon	5996402	5996564	.	-	.	transcript_id "PMZ_0028755-RA.p1"; gene_id "MSTRG.9339";
scaf_00029	transdecoder	exon	5998577	5998725	.	-	.	transcript_id "PMZ_0028755-RA.p1"; gene_id "MSTRG.9339";
scaf_00029	transdecoder	exon	6000046	6000071	.	-	.	transcript_id "PMZ_0028755-RA.p1"; gene_id "MSTRG.9339";
scaf_00029	transdecoder	exon	6003557	6003787	.	-	.	transcript_id "PMZ_0028755-RA.p1"; gene_id "MSTRG.9339";
scaf_00029	transdecoder	CDS	5989455	5989514	.	-	0	transcript_id "PMZ_0028755-RA.p1"; gene_id "MSTRG.9339";
scaf_00029	transdecoder	CDS	5990990	5991085	.	-	0	transcript_id "PMZ_0028755-RA.p1"; gene_id "MSTRG.9339";
scaf_00029	transdecoder	CDS	5991943	5992277	.	-	2	transcript_id "PMZ_0028755-RA.p1"; gene_id "MSTRG.9339";
scaf_00029	transdecoder	CDS	5992861	5993038	.	-	0	transcript_id "PMZ_0028755-RA.p1"; gene_id "MSTRG.9339";
scaf_00029	transdecoder	CDS	5995007	5995220	.	-	1	transcript_id "PMZ_0028755-RA.p1"; gene_id "MSTRG.9339";
scaf_00029	transdecoder	CDS	5996402	5996564	.	-	2	transcript_id "PMZ_0028755-RA.p1"; gene_id "MSTRG.9339";
scaf_00029	transdecoder	CDS	5998577	5998725	.	-	1	transcript_id "PMZ_0028755-RA.p1"; gene_id "MSTRG.9339";
scaf_00029	transdecoder	CDS	6000046	6000071	.	-	0	transcript_id "PMZ_0028755-RA.p1"; gene_id "MSTRG.9339";
scaf_00029	transdecoder	CDS	6003557	6003787	.	-	0	transcript_id "PMZ_0028755-RA.p1"; gene_id "MSTRG.9339";
scaf_00029	transdecoder	exon	5990986	5991085	.	-	.	transcript_id "MSTRG.9339.2.p3"; gene_id "MSTRG.9339";
scaf_00029	transdecoder	exon	5991943	5992424	.	-	.	transcript_id "MSTRG.9339.2.p3"; gene_id "MSTRG.9339";
scaf_00029	transdecoder	exon	5992861	5993088	.	-	.	transcript_id "MSTRG.9339.2.p3"; gene_id "MSTRG.9339";
scaf_00029	transdecoder	exon	5994985	5995264	.	-	.	transcript_id "MSTRG.9339.2.p3"; gene_id "MSTRG.9339";
scaf_00029	transdecoder	exon	5996406	5996564	.	-	.	transcript_id "MSTRG.9339.2.p3"; gene_id "MSTRG.9339";
scaf_00029	transdecoder	exon	5998520	5998725	.	-	.	transcript_id "MSTRG.9339.2.p3"; gene_id "MSTRG.9339";
scaf_00029	transdecoder	exon	6003494	6004240	.	-	.	transcript_id "MSTRG.9339.2.p3"; gene_id "MSTRG.9339";
scaf_00029	transdecoder	CDS	5992974	5993088	.	-	1	transcript_id "MSTRG.9339.2.p3"; gene_id "MSTRG.9339";
scaf_00029	transdecoder	CDS	5994985	5995264	.	-	2	transcript_id "MSTRG.9339.2.p3"; gene_id "MSTRG.9339";
scaf_00029	transdecoder	CDS	5996406	5996564	.	-	2	transcript_id "MSTRG.9339.2.p3"; gene_id "MSTRG.9339";
scaf_00029	transdecoder	CDS	5998520	5998580	.	-	0	transcript_id "MSTRG.9339.2.p3"; gene_id "MSTRG.9339";
scaf_00029	transdecoder	exon	6006953	6007126	.	+	.	transcript_id "MSTRG.9340.1.p1"; gene_id "MSTRG.9340";
scaf_00029	transdecoder	exon	6011548	6011706	.	+	.	transcript_id "MSTRG.9340.1.p1"; gene_id "MSTRG.9340";
scaf_00029	transdecoder	exon	6013292	6013334	.	+	.	transcript_id "MSTRG.9340.1.p1"; gene_id "MSTRG.9340";
scaf_00029	transdecoder	exon	6013717	6013893	.	+	.	transcript_id "MSTRG.9340.1.p1"; gene_id "MSTRG.9340";
scaf_00029	transdecoder	exon	6014360	6014912	.	+	.	transcript_id "MSTRG.9340.1.p1"; gene_id "MSTRG.9340";
scaf_00029	transdecoder	CDS	6006954	6007126	.	+	0	transcript_id "MSTRG.9340.1.p1"; gene_id "MSTRG.9340";
scaf_00029	transdecoder	CDS	6011548	6011706	.	+	1	transcript_id "MSTRG.9340.1.p1"; gene_id "MSTRG.9340";
scaf_00029	transdecoder	CDS	6013292	6013334	.	+	1	transcript_id "MSTRG.9340.1.p1"; gene_id "MSTRG.9340";
scaf_00029	transdecoder	CDS	6013717	6013893	.	+	0	transcript_id "MSTRG.9340.1.p1"; gene_id "MSTRG.9340";
scaf_00029	transdecoder	CDS	6014360	6014521	.	+	0	transcript_id "MSTRG.9340.1.p1"; gene_id "MSTRG.9340";
scaf_00029	transdecoder	exon	6011582	6011683	.	+	.	transcript_id "PMZ_0021366-RA.p1"; gene_id "MSTRG.9340";
scaf_00029	transdecoder	exon	6013717	6013893	.	+	.	transcript_id "PMZ_0021366-RA.p1"; gene_id "MSTRG.9340";
scaf_00029	transdecoder	exon	6014438	6014517	.	+	.	transcript_id "PMZ_0021366-RA.p1"; gene_id "MSTRG.9340";
scaf_00029	transdecoder	exon	6015877	6015913	.	+	.	transcript_id "PMZ_0021366-RA.p1"; gene_id "MSTRG.9340";
scaf_00029	transdecoder	exon	6017434	6017544	.	+	.	transcript_id "PMZ_0021366-RA.p1"; gene_id "MSTRG.9340";
scaf_00029	transdecoder	exon	6017688	6017804	.	+	.	transcript_id "PMZ_0021366-RA.p1"; gene_id "MSTRG.9340";
scaf_00029	transdecoder	exon	6018786	6018970	.	+	.	transcript_id "PMZ_0021366-RA.p1"; gene_id "MSTRG.9340";
scaf_00029	transdecoder	exon	6025598	6025730	.	+	.	transcript_id "PMZ_0021366-RA.p1"; gene_id "MSTRG.9340";
scaf_00029	transdecoder	exon	6026078	6026240	.	+	.	transcript_id "PMZ_0021366-RA.p1"; gene_id "MSTRG.9340";
scaf_00029	transdecoder	exon	6028156	6028169	.	+	.	transcript_id "PMZ_0021366-RA.p1"; gene_id "MSTRG.9340";
scaf_00029	transdecoder	exon	6028767	6028935	.	+	.	transcript_id "PMZ_0021366-RA.p1"; gene_id "MSTRG.9340";
scaf_00029	transdecoder	exon	6029381	6029607	.	+	.	transcript_id "PMZ_0021366-RA.p1"; gene_id "MSTRG.9340";
scaf_00029	transdecoder	exon	6032001	6032414	.	+	.	transcript_id "PMZ_0021366-RA.p1"; gene_id "MSTRG.9340";
scaf_00029	transdecoder	exon	6032947	6032969	.	+	.	transcript_id "PMZ_0021366-RA.p1"; gene_id "MSTRG.9340";
scaf_00029	transdecoder	exon	6033119	6033221	.	+	.	transcript_id "PMZ_0021366-RA.p1"; gene_id "MSTRG.9340";
scaf_00029	transdecoder	exon	6033522	6033657	.	+	.	transcript_id "PMZ_0021366-RA.p1"; gene_id "MSTRG.9340";
scaf_00029	transdecoder	exon	6034214	6034560	.	+	.	transcript_id "PMZ_0021366-RA.p1"; gene_id "MSTRG.9340";
scaf_00029	transdecoder	exon	6035468	6035655	.	+	.	transcript_id "PMZ_0021366-RA.p1"; gene_id "MSTRG.9340";
scaf_00029	transdecoder	exon	6035824	6035960	.	+	.	transcript_id "PMZ_0021366-RA.p1"; gene_id "MSTRG.9340";
scaf_00029	transdecoder	exon	6037021	6037246	.	+	.	transcript_id "PMZ_0021366-RA.p1"; gene_id "MSTRG.9340";
scaf_00029	transdecoder	exon	6038086	6038224	.	+	.	transcript_id "PMZ_0021366-RA.p1"; gene_id "MSTRG.9340";
scaf_00029	transdecoder	exon	6038519	6038617	.	+	.	transcript_id "PMZ_0021366-RA.p1"; gene_id "MSTRG.9340";
scaf_00029	transdecoder	exon	6039517	6039626	.	+	.	transcript_id "PMZ_0021366-RA.p1"; gene_id "MSTRG.9340";
scaf_00029	transdecoder	exon	6040279	6040461	.	+	.	transcript_id "PMZ_0021366-RA.p1"; gene_id "MSTRG.9340";
scaf_00029	transdecoder	exon	6041124	6041229	.	+	.	transcript_id "PMZ_0021366-RA.p1"; gene_id "MSTRG.9340";
scaf_00029	transdecoder	exon	6041695	6041870	.	+	.	transcript_id "PMZ_0021366-RA.p1"; gene_id "MSTRG.9340";
scaf_00029	transdecoder	exon	6042261	6042471	.	+	.	transcript_id "PMZ_0021366-RA.p1"; gene_id "MSTRG.9340";
scaf_00029	transdecoder	exon	6042613	6043449	.	+	.	transcript_id "PMZ_0021366-RA.p1"; gene_id "MSTRG.9340";
scaf_00029	transdecoder	exon	6043827	6043934	.	+	.	transcript_id "PMZ_0021366-RA.p1"; gene_id "MSTRG.9340";
scaf_00029	transdecoder	exon	6044822	6045938	.	+	.	transcript_id "PMZ_0021366-RA.p1"; gene_id "MSTRG.9340";
scaf_00029	transdecoder	exon	6047303	6047571	.	+	.	transcript_id "PMZ_0021366-RA.p1"; gene_id "MSTRG.9340";
scaf_00029	transdecoder	exon	6048364	6048529	.	+	.	transcript_id "PMZ_0021366-RA.p1"; gene_id "MSTRG.9340";
scaf_00029	transdecoder	exon	6049112	6049187	.	+	.	transcript_id "PMZ_0021366-RA.p1"; gene_id "MSTRG.9340";
scaf_00029	transdecoder	exon	6049692	6052078	.	+	.	transcript_id "PMZ_0021366-RA.p1"; gene_id "MSTRG.9340";
scaf_00029	transdecoder	CDS	6011582	6011683	.	+	0	transcript_id "PMZ_0021366-RA.p1"; gene_id "MSTRG.9340";
scaf_00029	transdecoder	CDS	6013717	6013893	.	+	0	transcript_id "PMZ_0021366-RA.p1"; gene_id "MSTRG.9340";
scaf_00029	transdecoder	CDS	6014438	6014517	.	+	0	transcript_id "PMZ_0021366-RA.p1"; gene_id "MSTRG.9340";
scaf_00029	transdecoder	CDS	6015877	6015913	.	+	1	transcript_id "PMZ_0021366-RA.p1"; gene_id "MSTRG.9340";
scaf_00029	transdecoder	CDS	6017434	6017544	.	+	0	transcript_id "PMZ_0021366-RA.p1"; gene_id "MSTRG.9340";
scaf_00029	transdecoder	CDS	6017688	6017804	.	+	0	transcript_id "PMZ_0021366-RA.p1"; gene_id "MSTRG.9340";
scaf_00029	transdecoder	CDS	6018786	6018970	.	+	0	transcript_id "PMZ_0021366-RA.p1"; gene_id "MSTRG.9340";
scaf_00029	transdecoder	CDS	6025598	6025730	.	+	1	transcript_id "PMZ_0021366-RA.p1"; gene_id "MSTRG.9340";
scaf_00029	transdecoder	CDS	6026078	6026240	.	+	0	transcript_id "PMZ_0021366-RA.p1"; gene_id "MSTRG.9340";
scaf_00029	transdecoder	CDS	6028156	6028169	.	+	2	transcript_id "PMZ_0021366-RA.p1"; gene_id "MSTRG.9340";
scaf_00029	transdecoder	CDS	6028767	6028935	.	+	0	transcript_id "PMZ_0021366-RA.p1"; gene_id "MSTRG.9340";
scaf_00029	transdecoder	CDS	6029381	6029607	.	+	2	transcript_id "PMZ_0021366-RA.p1"; gene_id "MSTRG.9340";
scaf_00029	transdecoder	CDS	6032001	6032414	.	+	0	transcript_id "PMZ_0021366-RA.p1"; gene_id "MSTRG.9340";
scaf_00029	transdecoder	CDS	6032947	6032969	.	+	0	transcript_id "PMZ_0021366-RA.p1"; gene_id "MSTRG.9340";
scaf_00029	transdecoder	CDS	6033119	6033221	.	+	1	transcript_id "PMZ_0021366-RA.p1"; gene_id "MSTRG.9340";
scaf_00029	transdecoder	CDS	6033522	6033657	.	+	0	transcript_id "PMZ_0021366-RA.p1"; gene_id "MSTRG.9340";
scaf_00029	transdecoder	CDS	6034214	6034560	.	+	2	transcript_id "PMZ_0021366-RA.p1"; gene_id "MSTRG.9340";
scaf_00029	transdecoder	CDS	6035468	6035655	.	+	0	transcript_id "PMZ_0021366-RA.p1"; gene_id "MSTRG.9340";
scaf_00029	transdecoder	CDS	6035824	6035960	.	+	1	transcript_id "PMZ_0021366-RA.p1"; gene_id "MSTRG.9340";
scaf_00029	transdecoder	CDS	6037021	6037246	.	+	2	transcript_id "PMZ_0021366-RA.p1"; gene_id "MSTRG.9340";
scaf_00029	transdecoder	CDS	6038086	6038224	.	+	1	transcript_id "PMZ_0021366-RA.p1"; gene_id "MSTRG.9340";
scaf_00029	transdecoder	CDS	6038519	6038617	.	+	0	transcript_id "PMZ_0021366-RA.p1"; gene_id "MSTRG.9340";
scaf_00029	transdecoder	CDS	6039517	6039626	.	+	0	transcript_id "PMZ_0021366-RA.p1"; gene_id "MSTRG.9340";
scaf_00029	transdecoder	CDS	6040279	6040461	.	+	1	transcript_id "PMZ_0021366-RA.p1"; gene_id "MSTRG.9340";
scaf_00029	transdecoder	CDS	6041124	6041229	.	+	1	transcript_id "PMZ_0021366-RA.p1"; gene_id "MSTRG.9340";
scaf_00029	transdecoder	CDS	6041695	6041870	.	+	0	transcript_id "PMZ_0021366-RA.p1"; gene_id "MSTRG.9340";
scaf_00029	transdecoder	CDS	6042261	6042471	.	+	1	transcript_id "PMZ_0021366-RA.p1"; gene_id "MSTRG.9340";
scaf_00029	transdecoder	CDS	6042613	6043449	.	+	0	transcript_id "PMZ_0021366-RA.p1"; gene_id "MSTRG.9340";
scaf_00029	transdecoder	CDS	6043827	6043934	.	+	0	transcript_id "PMZ_0021366-RA.p1"; gene_id "MSTRG.9340";
scaf_00029	transdecoder	CDS	6044822	6045938	.	+	0	transcript_id "PMZ_0021366-RA.p1"; gene_id "MSTRG.9340";
scaf_00029	transdecoder	CDS	6047303	6047571	.	+	2	transcript_id "PMZ_0021366-RA.p1"; gene_id "MSTRG.9340";
scaf_00029	transdecoder	CDS	6048364	6048529	.	+	0	transcript_id "PMZ_0021366-RA.p1"; gene_id "MSTRG.9340";
scaf_00029	transdecoder	CDS	6049112	6049187	.	+	2	transcript_id "PMZ_0021366-RA.p1"; gene_id "MSTRG.9340";
scaf_00029	transdecoder	CDS	6049692	6049860	.	+	1	transcript_id "PMZ_0021366-RA.p1"; gene_id "MSTRG.9340";
scaf_00029	transdecoder	exon	6033564	6033657	.	+	.	transcript_id "MSTRG.9340.4.p1"; gene_id "MSTRG.9340";
scaf_00029	transdecoder	exon	6034318	6034560	.	+	.	transcript_id "MSTRG.9340.4.p1"; gene_id "MSTRG.9340";
scaf_00029	transdecoder	exon	6035468	6035655	.	+	.	transcript_id "MSTRG.9340.4.p1"; gene_id "MSTRG.9340";
scaf_00029	transdecoder	exon	6035824	6035956	.	+	.	transcript_id "MSTRG.9340.4.p1"; gene_id "MSTRG.9340";
scaf_00029	transdecoder	exon	6036354	6036429	.	+	.	transcript_id "MSTRG.9340.4.p1"; gene_id "MSTRG.9340";
scaf_00029	transdecoder	exon	6037021	6037160	.	+	.	transcript_id "MSTRG.9340.4.p1"; gene_id "MSTRG.9340";
scaf_00029	transdecoder	exon	6038045	6038224	.	+	.	transcript_id "MSTRG.9340.4.p1"; gene_id "MSTRG.9340";
scaf_00029	transdecoder	exon	6038519	6038732	.	+	.	transcript_id "MSTRG.9340.4.p1"; gene_id "MSTRG.9340";
scaf_00029	transdecoder	exon	6039473	6039626	.	+	.	transcript_id "MSTRG.9340.4.p1"; gene_id "MSTRG.9340";
scaf_00029	transdecoder	exon	6040279	6040461	.	+	.	transcript_id "MSTRG.9340.4.p1"; gene_id "MSTRG.9340";
scaf_00029	transdecoder	exon	6041124	6041229	.	+	.	transcript_id "MSTRG.9340.4.p1"; gene_id "MSTRG.9340";
scaf_00029	transdecoder	exon	6041695	6041870	.	+	.	transcript_id "MSTRG.9340.4.p1"; gene_id "MSTRG.9340";
scaf_00029	transdecoder	exon	6042261	6043449	.	+	.	transcript_id "MSTRG.9340.4.p1"; gene_id "MSTRG.9340";
scaf_00029	transdecoder	exon	6043827	6043997	.	+	.	transcript_id "MSTRG.9340.4.p1"; gene_id "MSTRG.9340";
scaf_00029	transdecoder	exon	6044822	6046236	.	+	.	transcript_id "MSTRG.9340.4.p1"; gene_id "MSTRG.9340";
scaf_00029	transdecoder	exon	6047303	6047571	.	+	.	transcript_id "MSTRG.9340.4.p1"; gene_id "MSTRG.9340";
scaf_00029	transdecoder	exon	6048364	6048529	.	+	.	transcript_id "MSTRG.9340.4.p1"; gene_id "MSTRG.9340";
scaf_00029	transdecoder	exon	6049112	6049187	.	+	.	transcript_id "MSTRG.9340.4.p1"; gene_id "MSTRG.9340";
scaf_00029	transdecoder	exon	6049692	6049915	.	+	.	transcript_id "MSTRG.9340.4.p1"; gene_id "MSTRG.9340";
scaf_00029	transdecoder	CDS	6034492	6034560	.	+	0	transcript_id "MSTRG.9340.4.p1"; gene_id "MSTRG.9340";
scaf_00029	transdecoder	CDS	6035468	6035655	.	+	0	transcript_id "MSTRG.9340.4.p1"; gene_id "MSTRG.9340";
scaf_00029	transdecoder	CDS	6035824	6035956	.	+	1	transcript_id "MSTRG.9340.4.p1"; gene_id "MSTRG.9340";
scaf_00029	transdecoder	CDS	6036354	6036429	.	+	0	transcript_id "MSTRG.9340.4.p1"; gene_id "MSTRG.9340";
scaf_00029	transdecoder	CDS	6037021	6037160	.	+	2	transcript_id "MSTRG.9340.4.p1"; gene_id "MSTRG.9340";
scaf_00029	transdecoder	CDS	6038045	6038224	.	+	0	transcript_id "MSTRG.9340.4.p1"; gene_id "MSTRG.9340";
scaf_00029	transdecoder	CDS	6038519	6038732	.	+	0	transcript_id "MSTRG.9340.4.p1"; gene_id "MSTRG.9340";
scaf_00029	transdecoder	CDS	6039473	6039626	.	+	2	transcript_id "MSTRG.9340.4.p1"; gene_id "MSTRG.9340";
scaf_00029	transdecoder	CDS	6040279	6040461	.	+	1	transcript_id "MSTRG.9340.4.p1"; gene_id "MSTRG.9340";
scaf_00029	transdecoder	CDS	6041124	6041229	.	+	1	transcript_id "MSTRG.9340.4.p1"; gene_id "MSTRG.9340";
scaf_00029	transdecoder	CDS	6041695	6041870	.	+	0	transcript_id "MSTRG.9340.4.p1"; gene_id "MSTRG.9340";
scaf_00029	transdecoder	CDS	6042261	6043449	.	+	1	transcript_id "MSTRG.9340.4.p1"; gene_id "MSTRG.9340";
scaf_00029	transdecoder	CDS	6043827	6043997	.	+	0	transcript_id "MSTRG.9340.4.p1"; gene_id "MSTRG.9340";
scaf_00029	transdecoder	CDS	6044822	6046036	.	+	0	transcript_id "MSTRG.9340.4.p1"; gene_id "MSTRG.9340";
scaf_00029	transdecoder	exon	6033564	6033657	.	+	.	transcript_id "MSTRG.9340.3.p1"; gene_id "MSTRG.9340";
scaf_00029	transdecoder	exon	6034318	6034560	.	+	.	transcript_id "MSTRG.9340.3.p1"; gene_id "MSTRG.9340";
scaf_00029	transdecoder	exon	6035468	6035655	.	+	.	transcript_id "MSTRG.9340.3.p1"; gene_id "MSTRG.9340";
scaf_00029	transdecoder	exon	6035824	6035956	.	+	.	transcript_id "MSTRG.9340.3.p1"; gene_id "MSTRG.9340";
scaf_00029	transdecoder	exon	6036354	6036429	.	+	.	transcript_id "MSTRG.9340.3.p1"; gene_id "MSTRG.9340";
scaf_00029	transdecoder	exon	6037021	6038224	.	+	.	transcript_id "MSTRG.9340.3.p1"; gene_id "MSTRG.9340";
scaf_00029	transdecoder	exon	6038519	6038732	.	+	.	transcript_id "MSTRG.9340.3.p1"; gene_id "MSTRG.9340";
scaf_00029	transdecoder	exon	6039473	6039626	.	+	.	transcript_id "MSTRG.9340.3.p1"; gene_id "MSTRG.9340";
scaf_00029	transdecoder	exon	6040279	6040461	.	+	.	transcript_id "MSTRG.9340.3.p1"; gene_id "MSTRG.9340";
scaf_00029	transdecoder	exon	6041124	6041229	.	+	.	transcript_id "MSTRG.9340.3.p1"; gene_id "MSTRG.9340";
scaf_00029	transdecoder	exon	6041695	6041870	.	+	.	transcript_id "MSTRG.9340.3.p1"; gene_id "MSTRG.9340";
scaf_00029	transdecoder	exon	6042261	6043449	.	+	.	transcript_id "MSTRG.9340.3.p1"; gene_id "MSTRG.9340";
scaf_00029	transdecoder	exon	6043827	6043997	.	+	.	transcript_id "MSTRG.9340.3.p1"; gene_id "MSTRG.9340";
scaf_00029	transdecoder	exon	6044822	6046236	.	+	.	transcript_id "MSTRG.9340.3.p1"; gene_id "MSTRG.9340";
scaf_00029	transdecoder	exon	6047303	6047571	.	+	.	transcript_id "MSTRG.9340.3.p1"; gene_id "MSTRG.9340";
scaf_00029	transdecoder	exon	6048364	6048529	.	+	.	transcript_id "MSTRG.9340.3.p1"; gene_id "MSTRG.9340";
scaf_00029	transdecoder	exon	6049112	6049187	.	+	.	transcript_id "MSTRG.9340.3.p1"; gene_id "MSTRG.9340";
scaf_00029	transdecoder	exon	6049692	6060429	.	+	.	transcript_id "MSTRG.9340.3.p1"; gene_id "MSTRG.9340";
scaf_00029	transdecoder	CDS	6038111	6038224	.	+	0	transcript_id "MSTRG.9340.3.p1"; gene_id "MSTRG.9340";
scaf_00029	transdecoder	CDS	6038519	6038732	.	+	0	transcript_id "MSTRG.9340.3.p1"; gene_id "MSTRG.9340";
scaf_00029	transdecoder	CDS	6039473	6039626	.	+	2	transcript_id "MSTRG.9340.3.p1"; gene_id "MSTRG.9340";
scaf_00029	transdecoder	CDS	6040279	6040461	.	+	1	transcript_id "MSTRG.9340.3.p1"; gene_id "MSTRG.9340";
scaf_00029	transdecoder	CDS	6041124	6041229	.	+	1	transcript_id "MSTRG.9340.3.p1"; gene_id "MSTRG.9340";
scaf_00029	transdecoder	CDS	6041695	6041870	.	+	0	transcript_id "MSTRG.9340.3.p1"; gene_id "MSTRG.9340";
scaf_00029	transdecoder	CDS	6042261	6043449	.	+	1	transcript_id "MSTRG.9340.3.p1"; gene_id "MSTRG.9340";
scaf_00029	transdecoder	CDS	6043827	6043997	.	+	0	transcript_id "MSTRG.9340.3.p1"; gene_id "MSTRG.9340";
scaf_00029	transdecoder	CDS	6044822	6046036	.	+	0	transcript_id "MSTRG.9340.3.p1"; gene_id "MSTRG.9340";
scaf_00029	transdecoder	exon	6092610	6092749	.	-	.	transcript_id "PMZ_0028756-RA.p1"; gene_id "PMZ_0028756";
scaf_00029	transdecoder	exon	6098829	6099008	.	-	.	transcript_id "PMZ_0028756-RA.p1"; gene_id "PMZ_0028756";
scaf_00029	transdecoder	exon	6121406	6121631	.	-	.	transcript_id "PMZ_0028756-RA.p1"; gene_id "PMZ_0028756";
scaf_00029	transdecoder	CDS	6092610	6092749	.	-	2	transcript_id "PMZ_0028756-RA.p1"; gene_id "PMZ_0028756";
scaf_00029	transdecoder	CDS	6098829	6099008	.	-	2	transcript_id "PMZ_0028756-RA.p1"; gene_id "PMZ_0028756";
scaf_00029	transdecoder	CDS	6121406	6121631	.	-	0	transcript_id "PMZ_0028756-RA.p1"; gene_id "PMZ_0028756";
scaf_00029	transdecoder	exon	6150015	6150196	.	+	.	transcript_id "MSTRG.9338.2.p2"; gene_id "MSTRG.9338";
scaf_00029	transdecoder	exon	6164225	6164363	.	+	.	transcript_id "MSTRG.9338.2.p2"; gene_id "MSTRG.9338";
scaf_00029	transdecoder	exon	6164615	6164689	.	+	.	transcript_id "MSTRG.9338.2.p2"; gene_id "MSTRG.9338";
scaf_00029	transdecoder	exon	6165541	6165612	.	+	.	transcript_id "MSTRG.9338.2.p2"; gene_id "MSTRG.9338";
scaf_00029	transdecoder	exon	6167066	6167206	.	+	.	transcript_id "MSTRG.9338.2.p2"; gene_id "MSTRG.9338";
scaf_00029	transdecoder	exon	6167634	6167835	.	+	.	transcript_id "MSTRG.9338.2.p2"; gene_id "MSTRG.9338";
scaf_00029	transdecoder	exon	6168633	6169123	.	+	.	transcript_id "MSTRG.9338.2.p2"; gene_id "MSTRG.9338";
scaf_00029	transdecoder	exon	6170064	6170237	.	+	.	transcript_id "MSTRG.9338.2.p2"; gene_id "MSTRG.9338";
scaf_00029	transdecoder	exon	6170920	6173617	.	+	.	transcript_id "MSTRG.9338.2.p2"; gene_id "MSTRG.9338";
scaf_00029	transdecoder	CDS	6164232	6164363	.	+	0	transcript_id "MSTRG.9338.2.p2"; gene_id "MSTRG.9338";
scaf_00029	transdecoder	CDS	6164615	6164689	.	+	0	transcript_id "MSTRG.9338.2.p2"; gene_id "MSTRG.9338";
scaf_00029	transdecoder	CDS	6165541	6165612	.	+	0	transcript_id "MSTRG.9338.2.p2"; gene_id "MSTRG.9338";
scaf_00029	transdecoder	CDS	6167066	6167206	.	+	0	transcript_id "MSTRG.9338.2.p2"; gene_id "MSTRG.9338";
scaf_00029	transdecoder	CDS	6167634	6167835	.	+	0	transcript_id "MSTRG.9338.2.p2"; gene_id "MSTRG.9338";
scaf_00029	transdecoder	CDS	6168633	6169123	.	+	2	transcript_id "MSTRG.9338.2.p2"; gene_id "MSTRG.9338";
scaf_00029	transdecoder	CDS	6170064	6170120	.	+	0	transcript_id "MSTRG.9338.2.p2"; gene_id "MSTRG.9338";
scaf_00029	transdecoder	exon	6150015	6150527	.	+	.	transcript_id "MSTRG.9338.1.p2"; gene_id "MSTRG.9338";
scaf_00029	transdecoder	exon	6164225	6164363	.	+	.	transcript_id "MSTRG.9338.1.p2"; gene_id "MSTRG.9338";
scaf_00029	transdecoder	exon	6164615	6164689	.	+	.	transcript_id "MSTRG.9338.1.p2"; gene_id "MSTRG.9338";
scaf_00029	transdecoder	exon	6165541	6165612	.	+	.	transcript_id "MSTRG.9338.1.p2"; gene_id "MSTRG.9338";
scaf_00029	transdecoder	exon	6167066	6167206	.	+	.	transcript_id "MSTRG.9338.1.p2"; gene_id "MSTRG.9338";
scaf_00029	transdecoder	exon	6167634	6167835	.	+	.	transcript_id "MSTRG.9338.1.p2"; gene_id "MSTRG.9338";
scaf_00029	transdecoder	exon	6168633	6169123	.	+	.	transcript_id "MSTRG.9338.1.p2"; gene_id "MSTRG.9338";
scaf_00029	transdecoder	exon	6170064	6170237	.	+	.	transcript_id "MSTRG.9338.1.p2"; gene_id "MSTRG.9338";
scaf_00029	transdecoder	exon	6170920	6173648	.	+	.	transcript_id "MSTRG.9338.1.p2"; gene_id "MSTRG.9338";
scaf_00029	transdecoder	CDS	6164232	6164363	.	+	0	transcript_id "MSTRG.9338.1.p2"; gene_id "MSTRG.9338";
scaf_00029	transdecoder	CDS	6164615	6164689	.	+	0	transcript_id "MSTRG.9338.1.p2"; gene_id "MSTRG.9338";
scaf_00029	transdecoder	CDS	6165541	6165612	.	+	0	transcript_id "MSTRG.9338.1.p2"; gene_id "MSTRG.9338";
scaf_00029	transdecoder	CDS	6167066	6167206	.	+	0	transcript_id "MSTRG.9338.1.p2"; gene_id "MSTRG.9338";
scaf_00029	transdecoder	CDS	6167634	6167835	.	+	0	transcript_id "MSTRG.9338.1.p2"; gene_id "MSTRG.9338";
scaf_00029	transdecoder	CDS	6168633	6169123	.	+	2	transcript_id "MSTRG.9338.1.p2"; gene_id "MSTRG.9338";
scaf_00029	transdecoder	CDS	6170064	6170120	.	+	0	transcript_id "MSTRG.9338.1.p2"; gene_id "MSTRG.9338";
scaf_00029	transdecoder	exon	6160042	6160044	.	+	.	transcript_id "PMZ_0002684-RA.p1"; gene_id "MSTRG.9338";
scaf_00029	transdecoder	exon	6164268	6164363	.	+	.	transcript_id "PMZ_0002684-RA.p1"; gene_id "MSTRG.9338";
scaf_00029	transdecoder	exon	6164615	6164671	.	+	.	transcript_id "PMZ_0002684-RA.p1"; gene_id "MSTRG.9338";
scaf_00029	transdecoder	exon	6165541	6165612	.	+	.	transcript_id "PMZ_0002684-RA.p1"; gene_id "MSTRG.9338";
scaf_00029	transdecoder	exon	6167066	6167206	.	+	.	transcript_id "PMZ_0002684-RA.p1"; gene_id "MSTRG.9338";
scaf_00029	transdecoder	exon	6167691	6167835	.	+	.	transcript_id "PMZ_0002684-RA.p1"; gene_id "MSTRG.9338";
scaf_00029	transdecoder	exon	6168633	6168779	.	+	.	transcript_id "PMZ_0002684-RA.p1"; gene_id "MSTRG.9338";
scaf_00029	transdecoder	exon	6170064	6170237	.	+	.	transcript_id "PMZ_0002684-RA.p1"; gene_id "MSTRG.9338";
scaf_00029	transdecoder	exon	6170920	6172274	.	+	.	transcript_id "PMZ_0002684-RA.p1"; gene_id "MSTRG.9338";
scaf_00029	transdecoder	CDS	6160042	6160044	.	+	0	transcript_id "PMZ_0002684-RA.p1"; gene_id "MSTRG.9338";
scaf_00029	transdecoder	CDS	6164268	6164363	.	+	0	transcript_id "PMZ_0002684-RA.p1"; gene_id "MSTRG.9338";
scaf_00029	transdecoder	CDS	6164615	6164671	.	+	0	transcript_id "PMZ_0002684-RA.p1"; gene_id "MSTRG.9338";
scaf_00029	transdecoder	CDS	6165541	6165612	.	+	0	transcript_id "PMZ_0002684-RA.p1"; gene_id "MSTRG.9338";
scaf_00029	transdecoder	CDS	6167066	6167206	.	+	0	transcript_id "PMZ_0002684-RA.p1"; gene_id "MSTRG.9338";
scaf_00029	transdecoder	CDS	6167691	6167835	.	+	0	transcript_id "PMZ_0002684-RA.p1"; gene_id "MSTRG.9338";
scaf_00029	transdecoder	CDS	6168633	6168779	.	+	2	transcript_id "PMZ_0002684-RA.p1"; gene_id "MSTRG.9338";
scaf_00029	transdecoder	CDS	6170064	6170237	.	+	2	transcript_id "PMZ_0002684-RA.p1"; gene_id "MSTRG.9338";
scaf_00029	transdecoder	CDS	6170920	6171380	.	+	2	transcript_id "PMZ_0002684-RA.p1"; gene_id "MSTRG.9338";
scaf_00029	transdecoder	exon	6178249	6178473	.	+	.	transcript_id "MSTRG.9347.1.p1"; gene_id "MSTRG.9347";
scaf_00029	transdecoder	exon	6179502	6179557	.	+	.	transcript_id "MSTRG.9347.1.p1"; gene_id "MSTRG.9347";
scaf_00029	transdecoder	exon	6180076	6180174	.	+	.	transcript_id "MSTRG.9347.1.p1"; gene_id "MSTRG.9347";
scaf_00029	transdecoder	exon	6181697	6182320	.	+	.	transcript_id "MSTRG.9347.1.p1"; gene_id "MSTRG.9347";
scaf_00029	transdecoder	exon	6182660	6182737	.	+	.	transcript_id "MSTRG.9347.1.p1"; gene_id "MSTRG.9347";
scaf_00029	transdecoder	exon	6183182	6183298	.	+	.	transcript_id "MSTRG.9347.1.p1"; gene_id "MSTRG.9347";
scaf_00029	transdecoder	exon	6184130	6184246	.	+	.	transcript_id "MSTRG.9347.1.p1"; gene_id "MSTRG.9347";
scaf_00029	transdecoder	exon	6185296	6185427	.	+	.	transcript_id "MSTRG.9347.1.p1"; gene_id "MSTRG.9347";
scaf_00029	transdecoder	exon	6186233	6186335	.	+	.	transcript_id "MSTRG.9347.1.p1"; gene_id "MSTRG.9347";
scaf_00029	transdecoder	exon	6187918	6188076	.	+	.	transcript_id "MSTRG.9347.1.p1"; gene_id "MSTRG.9347";
scaf_00029	transdecoder	exon	6189414	6189583	.	+	.	transcript_id "MSTRG.9347.1.p1"; gene_id "MSTRG.9347";
scaf_00029	transdecoder	exon	6190103	6190245	.	+	.	transcript_id "MSTRG.9347.1.p1"; gene_id "MSTRG.9347";
scaf_00029	transdecoder	exon	6191058	6191245	.	+	.	transcript_id "MSTRG.9347.1.p1"; gene_id "MSTRG.9347";
scaf_00029	transdecoder	exon	6192422	6192787	.	+	.	transcript_id "MSTRG.9347.1.p1"; gene_id "MSTRG.9347";
scaf_00029	transdecoder	exon	6193433	6199330	.	+	.	transcript_id "MSTRG.9347.1.p1"; gene_id "MSTRG.9347";
scaf_00029	transdecoder	CDS	6178251	6178473	.	+	0	transcript_id "MSTRG.9347.1.p1"; gene_id "MSTRG.9347";
scaf_00029	transdecoder	CDS	6179502	6179557	.	+	2	transcript_id "MSTRG.9347.1.p1"; gene_id "MSTRG.9347";
scaf_00029	transdecoder	CDS	6180076	6180174	.	+	0	transcript_id "MSTRG.9347.1.p1"; gene_id "MSTRG.9347";
scaf_00029	transdecoder	CDS	6181697	6182320	.	+	0	transcript_id "MSTRG.9347.1.p1"; gene_id "MSTRG.9347";
scaf_00029	transdecoder	CDS	6182660	6182737	.	+	0	transcript_id "MSTRG.9347.1.p1"; gene_id "MSTRG.9347";
scaf_00029	transdecoder	CDS	6183182	6183298	.	+	0	transcript_id "MSTRG.9347.1.p1"; gene_id "MSTRG.9347";
scaf_00029	transdecoder	CDS	6184130	6184246	.	+	0	transcript_id "MSTRG.9347.1.p1"; gene_id "MSTRG.9347";
scaf_00029	transdecoder	CDS	6185296	6185427	.	+	0	transcript_id "MSTRG.9347.1.p1"; gene_id "MSTRG.9347";
scaf_00029	transdecoder	CDS	6186233	6186335	.	+	0	transcript_id "MSTRG.9347.1.p1"; gene_id "MSTRG.9347";
scaf_00029	transdecoder	CDS	6187918	6188076	.	+	2	transcript_id "MSTRG.9347.1.p1"; gene_id "MSTRG.9347";
scaf_00029	transdecoder	CDS	6189414	6189583	.	+	2	transcript_id "MSTRG.9347.1.p1"; gene_id "MSTRG.9347";
scaf_00029	transdecoder	CDS	6190103	6190245	.	+	0	transcript_id "MSTRG.9347.1.p1"; gene_id "MSTRG.9347";
scaf_00029	transdecoder	CDS	6191058	6191245	.	+	1	transcript_id "MSTRG.9347.1.p1"; gene_id "MSTRG.9347";
scaf_00029	transdecoder	CDS	6192422	6192582	.	+	2	transcript_id "MSTRG.9347.1.p1"; gene_id "MSTRG.9347";
scaf_00029	transdecoder	exon	6178252	6178473	.	+	.	transcript_id "MSTRG.9347.2.p1"; gene_id "MSTRG.9347";
scaf_00029	transdecoder	exon	6179502	6179557	.	+	.	transcript_id "MSTRG.9347.2.p1"; gene_id "MSTRG.9347";
scaf_00029	transdecoder	exon	6180076	6180174	.	+	.	transcript_id "MSTRG.9347.2.p1"; gene_id "MSTRG.9347";
scaf_00029	transdecoder	exon	6181697	6182320	.	+	.	transcript_id "MSTRG.9347.2.p1"; gene_id "MSTRG.9347";
scaf_00029	transdecoder	exon	6182660	6182737	.	+	.	transcript_id "MSTRG.9347.2.p1"; gene_id "MSTRG.9347";
scaf_00029	transdecoder	exon	6183182	6183298	.	+	.	transcript_id "MSTRG.9347.2.p1"; gene_id "MSTRG.9347";
scaf_00029	transdecoder	exon	6184130	6184246	.	+	.	transcript_id "MSTRG.9347.2.p1"; gene_id "MSTRG.9347";
scaf_00029	transdecoder	exon	6185296	6185427	.	+	.	transcript_id "MSTRG.9347.2.p1"; gene_id "MSTRG.9347";
scaf_00029	transdecoder	exon	6186233	6186335	.	+	.	transcript_id "MSTRG.9347.2.p1"; gene_id "MSTRG.9347";
scaf_00029	transdecoder	exon	6187918	6188076	.	+	.	transcript_id "MSTRG.9347.2.p1"; gene_id "MSTRG.9347";
scaf_00029	transdecoder	exon	6189414	6189601	.	+	.	transcript_id "MSTRG.9347.2.p1"; gene_id "MSTRG.9347";
scaf_00029	transdecoder	exon	6190103	6190245	.	+	.	transcript_id "MSTRG.9347.2.p1"; gene_id "MSTRG.9347";
scaf_00029	transdecoder	exon	6191058	6191245	.	+	.	transcript_id "MSTRG.9347.2.p1"; gene_id "MSTRG.9347";
scaf_00029	transdecoder	exon	6192422	6192787	.	+	.	transcript_id "MSTRG.9347.2.p1"; gene_id "MSTRG.9347";
scaf_00029	transdecoder	exon	6193433	6200662	.	+	.	transcript_id "MSTRG.9347.2.p1"; gene_id "MSTRG.9347";
scaf_00029	transdecoder	CDS	6178254	6178473	.	+	0	transcript_id "MSTRG.9347.2.p1"; gene_id "MSTRG.9347";
scaf_00029	transdecoder	CDS	6179502	6179557	.	+	2	transcript_id "MSTRG.9347.2.p1"; gene_id "MSTRG.9347";
scaf_00029	transdecoder	CDS	6180076	6180174	.	+	0	transcript_id "MSTRG.9347.2.p1"; gene_id "MSTRG.9347";
scaf_00029	transdecoder	CDS	6181697	6182320	.	+	0	transcript_id "MSTRG.9347.2.p1"; gene_id "MSTRG.9347";
scaf_00029	transdecoder	CDS	6182660	6182737	.	+	0	transcript_id "MSTRG.9347.2.p1"; gene_id "MSTRG.9347";
scaf_00029	transdecoder	CDS	6183182	6183298	.	+	0	transcript_id "MSTRG.9347.2.p1"; gene_id "MSTRG.9347";
scaf_00029	transdecoder	CDS	6184130	6184246	.	+	0	transcript_id "MSTRG.9347.2.p1"; gene_id "MSTRG.9347";
scaf_00029	transdecoder	CDS	6185296	6185427	.	+	0	transcript_id "MSTRG.9347.2.p1"; gene_id "MSTRG.9347";
scaf_00029	transdecoder	CDS	6186233	6186335	.	+	0	transcript_id "MSTRG.9347.2.p1"; gene_id "MSTRG.9347";
scaf_00029	transdecoder	CDS	6187918	6188076	.	+	2	transcript_id "MSTRG.9347.2.p1"; gene_id "MSTRG.9347";
scaf_00029	transdecoder	CDS	6189414	6189601	.	+	2	transcript_id "MSTRG.9347.2.p1"; gene_id "MSTRG.9347";
scaf_00029	transdecoder	CDS	6190103	6190245	.	+	0	transcript_id "MSTRG.9347.2.p1"; gene_id "MSTRG.9347";
scaf_00029	transdecoder	CDS	6191058	6191245	.	+	1	transcript_id "MSTRG.9347.2.p1"; gene_id "MSTRG.9347";
scaf_00029	transdecoder	CDS	6192422	6192582	.	+	2	transcript_id "MSTRG.9347.2.p1"; gene_id "MSTRG.9347";
scaf_00029	transdecoder	exon	6178283	6178473	.	+	.	transcript_id "PMZ_0002685-RA.p1"; gene_id "MSTRG.9347";
scaf_00029	transdecoder	exon	6179502	6179557	.	+	.	transcript_id "PMZ_0002685-RA.p1"; gene_id "MSTRG.9347";
scaf_00029	transdecoder	exon	6180076	6180174	.	+	.	transcript_id "PMZ_0002685-RA.p1"; gene_id "MSTRG.9347";
scaf_00029	transdecoder	exon	6181697	6182320	.	+	.	transcript_id "PMZ_0002685-RA.p1"; gene_id "MSTRG.9347";
scaf_00029	transdecoder	exon	6182660	6182737	.	+	.	transcript_id "PMZ_0002685-RA.p1"; gene_id "MSTRG.9347";
scaf_00029	transdecoder	exon	6183182	6183298	.	+	.	transcript_id "PMZ_0002685-RA.p1"; gene_id "MSTRG.9347";
scaf_00029	transdecoder	exon	6184130	6184246	.	+	.	transcript_id "PMZ_0002685-RA.p1"; gene_id "MSTRG.9347";
scaf_00029	transdecoder	exon	6185296	6185427	.	+	.	transcript_id "PMZ_0002685-RA.p1"; gene_id "MSTRG.9347";
scaf_00029	transdecoder	exon	6186233	6186335	.	+	.	transcript_id "PMZ_0002685-RA.p1"; gene_id "MSTRG.9347";
scaf_00029	transdecoder	exon	6187918	6188076	.	+	.	transcript_id "PMZ_0002685-RA.p1"; gene_id "MSTRG.9347";
scaf_00029	transdecoder	exon	6189414	6189601	.	+	.	transcript_id "PMZ_0002685-RA.p1"; gene_id "MSTRG.9347";
scaf_00029	transdecoder	exon	6190103	6190171	.	+	.	transcript_id "PMZ_0002685-RA.p1"; gene_id "MSTRG.9347";
scaf_00029	transdecoder	exon	6191058	6191135	.	+	.	transcript_id "PMZ_0002685-RA.p1"; gene_id "MSTRG.9347";
scaf_00029	transdecoder	CDS	6178284	6178473	.	+	0	transcript_id "PMZ_0002685-RA.p1"; gene_id "MSTRG.9347";
scaf_00029	transdecoder	CDS	6179502	6179557	.	+	2	transcript_id "PMZ_0002685-RA.p1"; gene_id "MSTRG.9347";
scaf_00029	transdecoder	CDS	6180076	6180174	.	+	0	transcript_id "PMZ_0002685-RA.p1"; gene_id "MSTRG.9347";
scaf_00029	transdecoder	CDS	6181697	6182320	.	+	0	transcript_id "PMZ_0002685-RA.p1"; gene_id "MSTRG.9347";
scaf_00029	transdecoder	CDS	6182660	6182737	.	+	0	transcript_id "PMZ_0002685-RA.p1"; gene_id "MSTRG.9347";
scaf_00029	transdecoder	CDS	6183182	6183298	.	+	0	transcript_id "PMZ_0002685-RA.p1"; gene_id "MSTRG.9347";
scaf_00029	transdecoder	CDS	6184130	6184246	.	+	0	transcript_id "PMZ_0002685-RA.p1"; gene_id "MSTRG.9347";
scaf_00029	transdecoder	CDS	6185296	6185427	.	+	0	transcript_id "PMZ_0002685-RA.p1"; gene_id "MSTRG.9347";
scaf_00029	transdecoder	CDS	6186233	6186335	.	+	0	transcript_id "PMZ_0002685-RA.p1"; gene_id "MSTRG.9347";
scaf_00029	transdecoder	CDS	6187918	6188076	.	+	2	transcript_id "PMZ_0002685-RA.p1"; gene_id "MSTRG.9347";
scaf_00029	transdecoder	CDS	6189414	6189601	.	+	2	transcript_id "PMZ_0002685-RA.p1"; gene_id "MSTRG.9347";
scaf_00029	transdecoder	CDS	6190103	6190171	.	+	0	transcript_id "PMZ_0002685-RA.p1"; gene_id "MSTRG.9347";
scaf_00029	transdecoder	CDS	6191058	6191135	.	+	0	transcript_id "PMZ_0002685-RA.p1"; gene_id "MSTRG.9347";
scaf_00029	transdecoder	exon	6178283	6178473	.	+	.	transcript_id "MSTRG.9347.3.p1"; gene_id "MSTRG.9347";
scaf_00029	transdecoder	exon	6179502	6179557	.	+	.	transcript_id "MSTRG.9347.3.p1"; gene_id "MSTRG.9347";
scaf_00029	transdecoder	exon	6180076	6180174	.	+	.	transcript_id "MSTRG.9347.3.p1"; gene_id "MSTRG.9347";
scaf_00029	transdecoder	exon	6181697	6182320	.	+	.	transcript_id "MSTRG.9347.3.p1"; gene_id "MSTRG.9347";
scaf_00029	transdecoder	exon	6182660	6182737	.	+	.	transcript_id "MSTRG.9347.3.p1"; gene_id "MSTRG.9347";
scaf_00029	transdecoder	exon	6183182	6183298	.	+	.	transcript_id "MSTRG.9347.3.p1"; gene_id "MSTRG.9347";
scaf_00029	transdecoder	exon	6184130	6184246	.	+	.	transcript_id "MSTRG.9347.3.p1"; gene_id "MSTRG.9347";
scaf_00029	transdecoder	exon	6185296	6185427	.	+	.	transcript_id "MSTRG.9347.3.p1"; gene_id "MSTRG.9347";
scaf_00029	transdecoder	exon	6186233	6186335	.	+	.	transcript_id "MSTRG.9347.3.p1"; gene_id "MSTRG.9347";
scaf_00029	transdecoder	exon	6187918	6188076	.	+	.	transcript_id "MSTRG.9347.3.p1"; gene_id "MSTRG.9347";
scaf_00029	transdecoder	exon	6189414	6189601	.	+	.	transcript_id "MSTRG.9347.3.p1"; gene_id "MSTRG.9347";
scaf_00029	transdecoder	exon	6190103	6190171	.	+	.	transcript_id "MSTRG.9347.3.p1"; gene_id "MSTRG.9347";
scaf_00029	transdecoder	exon	6191058	6192787	.	+	.	transcript_id "MSTRG.9347.3.p1"; gene_id "MSTRG.9347";
scaf_00029	transdecoder	exon	6193433	6198865	.	+	.	transcript_id "MSTRG.9347.3.p1"; gene_id "MSTRG.9347";
scaf_00029	transdecoder	CDS	6178284	6178473	.	+	0	transcript_id "MSTRG.9347.3.p1"; gene_id "MSTRG.9347";
scaf_00029	transdecoder	CDS	6179502	6179557	.	+	2	transcript_id "MSTRG.9347.3.p1"; gene_id "MSTRG.9347";
scaf_00029	transdecoder	CDS	6180076	6180174	.	+	0	transcript_id "MSTRG.9347.3.p1"; gene_id "MSTRG.9347";
scaf_00029	transdecoder	CDS	6181697	6182320	.	+	0	transcript_id "MSTRG.9347.3.p1"; gene_id "MSTRG.9347";
scaf_00029	transdecoder	CDS	6182660	6182737	.	+	0	transcript_id "MSTRG.9347.3.p1"; gene_id "MSTRG.9347";
scaf_00029	transdecoder	CDS	6183182	6183298	.	+	0	transcript_id "MSTRG.9347.3.p1"; gene_id "MSTRG.9347";
scaf_00029	transdecoder	CDS	6184130	6184246	.	+	0	transcript_id "MSTRG.9347.3.p1"; gene_id "MSTRG.9347";
scaf_00029	transdecoder	CDS	6185296	6185427	.	+	0	transcript_id "MSTRG.9347.3.p1"; gene_id "MSTRG.9347";
scaf_00029	transdecoder	CDS	6186233	6186335	.	+	0	transcript_id "MSTRG.9347.3.p1"; gene_id "MSTRG.9347";
scaf_00029	transdecoder	CDS	6187918	6188076	.	+	2	transcript_id "MSTRG.9347.3.p1"; gene_id "MSTRG.9347";
scaf_00029	transdecoder	CDS	6189414	6189601	.	+	2	transcript_id "MSTRG.9347.3.p1"; gene_id "MSTRG.9347";
scaf_00029	transdecoder	CDS	6190103	6190171	.	+	0	transcript_id "MSTRG.9347.3.p1"; gene_id "MSTRG.9347";
scaf_00029	transdecoder	CDS	6191058	6191135	.	+	0	transcript_id "MSTRG.9347.3.p1"; gene_id "MSTRG.9347";
scaf_00029	transdecoder	exon	6201736	6201880	.	+	.	transcript_id "PMZ_0042608-RA.p1"; gene_id "MSTRG.9348";
scaf_00029	transdecoder	exon	6205261	6205345	.	+	.	transcript_id "PMZ_0042608-RA.p1"; gene_id "MSTRG.9348";
scaf_00029	transdecoder	exon	6206293	6206421	.	+	.	transcript_id "PMZ_0042608-RA.p1"; gene_id "MSTRG.9348";
scaf_00029	transdecoder	exon	6206984	6208698	.	+	.	transcript_id "PMZ_0042608-RA.p1"; gene_id "MSTRG.9348";
scaf_00029	transdecoder	exon	6210600	6211412	.	+	.	transcript_id "PMZ_0042608-RA.p1"; gene_id "MSTRG.9348";
scaf_00029	transdecoder	CDS	6205285	6205345	.	+	0	transcript_id "PMZ_0042608-RA.p1"; gene_id "MSTRG.9348";
scaf_00029	transdecoder	CDS	6206293	6206421	.	+	2	transcript_id "PMZ_0042608-RA.p1"; gene_id "MSTRG.9348";
scaf_00029	transdecoder	CDS	6206984	6208698	.	+	2	transcript_id "PMZ_0042608-RA.p1"; gene_id "MSTRG.9348";
scaf_00029	transdecoder	CDS	6210600	6210935	.	+	0	transcript_id "PMZ_0042608-RA.p1"; gene_id "MSTRG.9348";
scaf_00029	transdecoder	exon	6214298	6214708	.	+	.	transcript_id "MSTRG.9341.1.p1"; gene_id "MSTRG.9341";
scaf_00029	transdecoder	exon	6216338	6216596	.	+	.	transcript_id "MSTRG.9341.1.p1"; gene_id "MSTRG.9341";
scaf_00029	transdecoder	exon	6218452	6218485	.	+	.	transcript_id "MSTRG.9341.1.p1"; gene_id "MSTRG.9341";
scaf_00029	transdecoder	exon	6219394	6221589	.	+	.	transcript_id "MSTRG.9341.1.p1"; gene_id "MSTRG.9341";
scaf_00029	transdecoder	CDS	6214675	6214708	.	+	0	transcript_id "MSTRG.9341.1.p1"; gene_id "MSTRG.9341";
scaf_00029	transdecoder	CDS	6216338	6216596	.	+	2	transcript_id "MSTRG.9341.1.p1"; gene_id "MSTRG.9341";
scaf_00029	transdecoder	CDS	6218452	6218485	.	+	1	transcript_id "MSTRG.9341.1.p1"; gene_id "MSTRG.9341";
scaf_00029	transdecoder	CDS	6219394	6219993	.	+	0	transcript_id "MSTRG.9341.1.p1"; gene_id "MSTRG.9341";
scaf_00029	transdecoder	exon	6241490	6246160	.	-	.	transcript_id "MSTRG.9343.1.p1"; gene_id "MSTRG.9343";
scaf_00029	transdecoder	exon	6246246	6248246	.	-	.	transcript_id "MSTRG.9343.1.p1"; gene_id "MSTRG.9343";
scaf_00029	transdecoder	CDS	6246156	6246160	.	-	2	transcript_id "MSTRG.9343.1.p1"; gene_id "MSTRG.9343";
scaf_00029	transdecoder	CDS	6246246	6248028	.	-	0	transcript_id "MSTRG.9343.1.p1"; gene_id "MSTRG.9343";
scaf_00029	transdecoder	exon	6241514	6245990	.	-	.	transcript_id "MSTRG.9343.2.p1"; gene_id "MSTRG.9343";
scaf_00029	transdecoder	exon	6246246	6248335	.	-	.	transcript_id "MSTRG.9343.2.p1"; gene_id "MSTRG.9343";
scaf_00029	transdecoder	CDS	6245986	6245990	.	-	2	transcript_id "MSTRG.9343.2.p1"; gene_id "MSTRG.9343";
scaf_00029	transdecoder	CDS	6246246	6248028	.	-	0	transcript_id "MSTRG.9343.2.p1"; gene_id "MSTRG.9343";
scaf_00029	transdecoder	exon	6245229	6245256	.	-	.	transcript_id "PMZ_0032140-RA.p1"; gene_id "MSTRG.9343";
scaf_00029	transdecoder	exon	6246416	6248028	.	-	.	transcript_id "PMZ_0032140-RA.p1"; gene_id "MSTRG.9343";
scaf_00029	transdecoder	CDS	6245229	6245256	.	-	1	transcript_id "PMZ_0032140-RA.p1"; gene_id "MSTRG.9343";
scaf_00029	transdecoder	CDS	6246416	6248028	.	-	0	transcript_id "PMZ_0032140-RA.p1"; gene_id "MSTRG.9343";
scaf_00029	transdecoder	exon	6262078	6266108	.	-	.	transcript_id "MSTRG.9345.1.p1"; gene_id "MSTRG.9345";
scaf_00029	transdecoder	exon	6271526	6271786	.	-	.	transcript_id "MSTRG.9345.1.p1"; gene_id "MSTRG.9345";
scaf_00029	transdecoder	CDS	6262669	6263163	.	-	0	transcript_id "MSTRG.9345.1.p1"; gene_id "MSTRG.9345";
scaf_00029	transdecoder	exon	6324542	6326681	.	+	.	transcript_id "MSTRG.9349.1.p1"; gene_id "MSTRG.9349";
scaf_00029	transdecoder	exon	6329908	6330002	.	+	.	transcript_id "MSTRG.9349.1.p1"; gene_id "MSTRG.9349";
scaf_00029	transdecoder	exon	6331840	6332133	.	+	.	transcript_id "MSTRG.9349.1.p1"; gene_id "MSTRG.9349";
scaf_00029	transdecoder	exon	6332831	6332928	.	+	.	transcript_id "MSTRG.9349.1.p1"; gene_id "MSTRG.9349";
scaf_00029	transdecoder	exon	6335056	6335174	.	+	.	transcript_id "MSTRG.9349.1.p1"; gene_id "MSTRG.9349";
scaf_00029	transdecoder	exon	6338151	6338258	.	+	.	transcript_id "MSTRG.9349.1.p1"; gene_id "MSTRG.9349";
scaf_00029	transdecoder	exon	6338407	6338499	.	+	.	transcript_id "MSTRG.9349.1.p1"; gene_id "MSTRG.9349";
scaf_00029	transdecoder	exon	6340490	6340596	.	+	.	transcript_id "MSTRG.9349.1.p1"; gene_id "MSTRG.9349";
scaf_00029	transdecoder	exon	6341604	6341733	.	+	.	transcript_id "MSTRG.9349.1.p1"; gene_id "MSTRG.9349";
scaf_00029	transdecoder	exon	6342757	6343068	.	+	.	transcript_id "MSTRG.9349.1.p1"; gene_id "MSTRG.9349";
scaf_00029	transdecoder	CDS	6326543	6326681	.	+	0	transcript_id "MSTRG.9349.1.p1"; gene_id "MSTRG.9349";
scaf_00029	transdecoder	CDS	6329908	6330002	.	+	2	transcript_id "MSTRG.9349.1.p1"; gene_id "MSTRG.9349";
scaf_00029	transdecoder	CDS	6331840	6332133	.	+	0	transcript_id "MSTRG.9349.1.p1"; gene_id "MSTRG.9349";
scaf_00029	transdecoder	CDS	6332831	6332928	.	+	0	transcript_id "MSTRG.9349.1.p1"; gene_id "MSTRG.9349";
scaf_00029	transdecoder	CDS	6335056	6335174	.	+	1	transcript_id "MSTRG.9349.1.p1"; gene_id "MSTRG.9349";
scaf_00029	transdecoder	CDS	6338151	6338258	.	+	2	transcript_id "MSTRG.9349.1.p1"; gene_id "MSTRG.9349";
scaf_00029	transdecoder	CDS	6338407	6338499	.	+	2	transcript_id "MSTRG.9349.1.p1"; gene_id "MSTRG.9349";
scaf_00029	transdecoder	CDS	6340490	6340596	.	+	2	transcript_id "MSTRG.9349.1.p1"; gene_id "MSTRG.9349";
scaf_00029	transdecoder	CDS	6341604	6341733	.	+	0	transcript_id "MSTRG.9349.1.p1"; gene_id "MSTRG.9349";
scaf_00029	transdecoder	CDS	6342757	6342881	.	+	2	transcript_id "MSTRG.9349.1.p1"; gene_id "MSTRG.9349";
scaf_00029	transdecoder	exon	6325858	6326681	.	+	.	transcript_id "PMZ_0042609-RA.p1"; gene_id "MSTRG.9349";
scaf_00029	transdecoder	exon	6329908	6330002	.	+	.	transcript_id "PMZ_0042609-RA.p1"; gene_id "MSTRG.9349";
scaf_00029	transdecoder	exon	6331840	6332096	.	+	.	transcript_id "PMZ_0042609-RA.p1"; gene_id "MSTRG.9349";
scaf_00029	transdecoder	exon	6332851	6332928	.	+	.	transcript_id "PMZ_0042609-RA.p1"; gene_id "MSTRG.9349";
scaf_00029	transdecoder	exon	6335056	6335174	.	+	.	transcript_id "PMZ_0042609-RA.p1"; gene_id "MSTRG.9349";
scaf_00029	transdecoder	exon	6338151	6338258	.	+	.	transcript_id "PMZ_0042609-RA.p1"; gene_id "MSTRG.9349";
scaf_00029	transdecoder	exon	6338407	6338499	.	+	.	transcript_id "PMZ_0042609-RA.p1"; gene_id "MSTRG.9349";
scaf_00029	transdecoder	exon	6340490	6340596	.	+	.	transcript_id "PMZ_0042609-RA.p1"; gene_id "MSTRG.9349";
scaf_00029	transdecoder	exon	6341604	6341733	.	+	.	transcript_id "PMZ_0042609-RA.p1"; gene_id "MSTRG.9349";
scaf_00029	transdecoder	exon	6342757	6342881	.	+	.	transcript_id "PMZ_0042609-RA.p1"; gene_id "MSTRG.9349";
scaf_00029	transdecoder	CDS	6326543	6326681	.	+	0	transcript_id "PMZ_0042609-RA.p1"; gene_id "MSTRG.9349";
scaf_00029	transdecoder	CDS	6329908	6330002	.	+	2	transcript_id "PMZ_0042609-RA.p1"; gene_id "MSTRG.9349";
scaf_00029	transdecoder	CDS	6331840	6332096	.	+	0	transcript_id "PMZ_0042609-RA.p1"; gene_id "MSTRG.9349";
scaf_00029	transdecoder	CDS	6332851	6332928	.	+	1	transcript_id "PMZ_0042609-RA.p1"; gene_id "MSTRG.9349";
scaf_00029	transdecoder	CDS	6335056	6335174	.	+	1	transcript_id "PMZ_0042609-RA.p1"; gene_id "MSTRG.9349";
scaf_00029	transdecoder	CDS	6338151	6338258	.	+	2	transcript_id "PMZ_0042609-RA.p1"; gene_id "MSTRG.9349";
scaf_00029	transdecoder	CDS	6338407	6338499	.	+	2	transcript_id "PMZ_0042609-RA.p1"; gene_id "MSTRG.9349";
scaf_00029	transdecoder	CDS	6340490	6340596	.	+	2	transcript_id "PMZ_0042609-RA.p1"; gene_id "MSTRG.9349";
scaf_00029	transdecoder	CDS	6341604	6341733	.	+	0	transcript_id "PMZ_0042609-RA.p1"; gene_id "MSTRG.9349";
scaf_00029	transdecoder	CDS	6342757	6342881	.	+	2	transcript_id "PMZ_0042609-RA.p1"; gene_id "MSTRG.9349";
scaf_00029	transdecoder	exon	6349188	6351026	.	-	.	transcript_id "MSTRG.9346.1.p2"; gene_id "MSTRG.9346";
scaf_00029	transdecoder	exon	6352358	6352463	.	-	.	transcript_id "MSTRG.9346.1.p2"; gene_id "MSTRG.9346";
scaf_00029	transdecoder	exon	6353205	6353570	.	-	.	transcript_id "MSTRG.9346.1.p2"; gene_id "MSTRG.9346";
scaf_00029	transdecoder	CDS	6350721	6351026	.	-	0	transcript_id "MSTRG.9346.1.p2"; gene_id "MSTRG.9346";
scaf_00029	transdecoder	CDS	6352358	6352405	.	-	0	transcript_id "MSTRG.9346.1.p2"; gene_id "MSTRG.9346";
scaf_00029	transdecoder	exon	6355748	6360411	.	-	.	transcript_id "MSTRG.9350.1.p4"; gene_id "MSTRG.9350";
scaf_00029	transdecoder	exon	6360984	6361283	.	-	.	transcript_id "MSTRG.9350.1.p4"; gene_id "MSTRG.9350";
scaf_00029	transdecoder	exon	6362191	6362257	.	-	.	transcript_id "MSTRG.9350.1.p4"; gene_id "MSTRG.9350";
scaf_00029	transdecoder	exon	6362959	6368240	.	-	.	transcript_id "MSTRG.9350.1.p4"; gene_id "MSTRG.9350";
scaf_00029	transdecoder	CDS	6359737	6360099	.	-	0	transcript_id "MSTRG.9350.1.p4"; gene_id "MSTRG.9350";
scaf_00029	transdecoder	exon	6355784	6360411	.	-	.	transcript_id "MSTRG.9350.2.p3"; gene_id "MSTRG.9350";
scaf_00029	transdecoder	exon	6360984	6363148	.	-	.	transcript_id "MSTRG.9350.2.p3"; gene_id "MSTRG.9350";
scaf_00029	transdecoder	exon	6368017	6368271	.	-	.	transcript_id "MSTRG.9350.2.p3"; gene_id "MSTRG.9350";
scaf_00029	transdecoder	CDS	6359737	6360099	.	-	0	transcript_id "MSTRG.9350.2.p3"; gene_id "MSTRG.9350";
scaf_00029	transdecoder	exon	6355785	6360371	.	-	.	transcript_id "MSTRG.9350.3.p3"; gene_id "MSTRG.9350";
scaf_00029	transdecoder	exon	6360984	6363148	.	-	.	transcript_id "MSTRG.9350.3.p3"; gene_id "MSTRG.9350";
scaf_00029	transdecoder	exon	6368017	6368240	.	-	.	transcript_id "MSTRG.9350.3.p3"; gene_id "MSTRG.9350";
scaf_00029	transdecoder	CDS	6359737	6360099	.	-	0	transcript_id "MSTRG.9350.3.p3"; gene_id "MSTRG.9350";
scaf_00029	transdecoder	exon	6358722	6361283	.	-	.	transcript_id "MSTRG.9350.4.p5"; gene_id "MSTRG.9350";
scaf_00029	transdecoder	exon	6362959	6368157	.	-	.	transcript_id "MSTRG.9350.4.p5"; gene_id "MSTRG.9350";
scaf_00029	transdecoder	CDS	6359737	6360099	.	-	0	transcript_id "MSTRG.9350.4.p5"; gene_id "MSTRG.9350";
scaf_00029	transdecoder	exon	6425827	6425899	.	+	.	transcript_id "PMZ_0042610-RA.p1"; gene_id "MSTRG.9353";
scaf_00029	transdecoder	exon	6437361	6437469	.	+	.	transcript_id "PMZ_0042610-RA.p1"; gene_id "MSTRG.9353";
scaf_00029	transdecoder	exon	6439719	6439789	.	+	.	transcript_id "PMZ_0042610-RA.p1"; gene_id "MSTRG.9353";
scaf_00029	transdecoder	exon	6443759	6443976	.	+	.	transcript_id "PMZ_0042610-RA.p1"; gene_id "MSTRG.9353";
scaf_00029	transdecoder	CDS	6425827	6425899	.	+	0	transcript_id "PMZ_0042610-RA.p1"; gene_id "MSTRG.9353";
scaf_00029	transdecoder	CDS	6437361	6437469	.	+	2	transcript_id "PMZ_0042610-RA.p1"; gene_id "MSTRG.9353";
scaf_00029	transdecoder	CDS	6439719	6439789	.	+	1	transcript_id "PMZ_0042610-RA.p1"; gene_id "MSTRG.9353";
scaf_00029	transdecoder	CDS	6443759	6443976	.	+	2	transcript_id "PMZ_0042610-RA.p1"; gene_id "MSTRG.9353";
scaf_00029	transdecoder	exon	6436320	6437559	.	+	.	transcript_id "MSTRG.9353.2.p1"; gene_id "MSTRG.9353";
scaf_00029	transdecoder	exon	6439719	6439789	.	+	.	transcript_id "MSTRG.9353.2.p1"; gene_id "MSTRG.9353";
scaf_00029	transdecoder	exon	6443759	6444054	.	+	.	transcript_id "MSTRG.9353.2.p1"; gene_id "MSTRG.9353";
scaf_00029	transdecoder	exon	6455245	6455426	.	+	.	transcript_id "MSTRG.9353.2.p1"; gene_id "MSTRG.9353";
scaf_00029	transdecoder	exon	6455868	6456044	.	+	.	transcript_id "MSTRG.9353.2.p1"; gene_id "MSTRG.9353";
scaf_00029	transdecoder	exon	6457847	6458080	.	+	.	transcript_id "MSTRG.9353.2.p1"; gene_id "MSTRG.9353";
scaf_00029	transdecoder	exon	6458907	6459232	.	+	.	transcript_id "MSTRG.9353.2.p1"; gene_id "MSTRG.9353";
scaf_00029	transdecoder	exon	6459532	6459634	.	+	.	transcript_id "MSTRG.9353.2.p1"; gene_id "MSTRG.9353";
scaf_00029	transdecoder	exon	6469088	6469165	.	+	.	transcript_id "MSTRG.9353.2.p1"; gene_id "MSTRG.9353";
scaf_00029	transdecoder	exon	6474089	6474211	.	+	.	transcript_id "MSTRG.9353.2.p1"; gene_id "MSTRG.9353";
scaf_00029	transdecoder	exon	6475149	6475310	.	+	.	transcript_id "MSTRG.9353.2.p1"; gene_id "MSTRG.9353";
scaf_00029	transdecoder	exon	6475428	6475609	.	+	.	transcript_id "MSTRG.9353.2.p1"; gene_id "MSTRG.9353";
scaf_00029	transdecoder	exon	6477680	6477702	.	+	.	transcript_id "MSTRG.9353.2.p1"; gene_id "MSTRG.9353";
scaf_00029	transdecoder	exon	6478123	6478162	.	+	.	transcript_id "MSTRG.9353.2.p1"; gene_id "MSTRG.9353";
scaf_00029	transdecoder	exon	6479529	6479693	.	+	.	transcript_id "MSTRG.9353.2.p1"; gene_id "MSTRG.9353";
scaf_00029	transdecoder	exon	6480178	6480276	.	+	.	transcript_id "MSTRG.9353.2.p1"; gene_id "MSTRG.9353";
scaf_00029	transdecoder	exon	6482518	6482646	.	+	.	transcript_id "MSTRG.9353.2.p1"; gene_id "MSTRG.9353";
scaf_00029	transdecoder	exon	6483262	6483387	.	+	.	transcript_id "MSTRG.9353.2.p1"; gene_id "MSTRG.9353";
scaf_00029	transdecoder	exon	6485380	6485502	.	+	.	transcript_id "MSTRG.9353.2.p1"; gene_id "MSTRG.9353";
scaf_00029	transdecoder	exon	6487833	6487952	.	+	.	transcript_id "MSTRG.9353.2.p1"; gene_id "MSTRG.9353";
scaf_00029	transdecoder	exon	6488885	6489010	.	+	.	transcript_id "MSTRG.9353.2.p1"; gene_id "MSTRG.9353";
scaf_00029	transdecoder	exon	6491343	6491468	.	+	.	transcript_id "MSTRG.9353.2.p1"; gene_id "MSTRG.9353";
scaf_00029	transdecoder	exon	6492820	6492942	.	+	.	transcript_id "MSTRG.9353.2.p1"; gene_id "MSTRG.9353";
scaf_00029	transdecoder	exon	6494780	6494899	.	+	.	transcript_id "MSTRG.9353.2.p1"; gene_id "MSTRG.9353";
scaf_00029	transdecoder	exon	6499330	6499482	.	+	.	transcript_id "MSTRG.9353.2.p1"; gene_id "MSTRG.9353";
scaf_00029	transdecoder	exon	6507881	6508012	.	+	.	transcript_id "MSTRG.9353.2.p1"; gene_id "MSTRG.9353";
scaf_00029	transdecoder	exon	6508725	6508868	.	+	.	transcript_id "MSTRG.9353.2.p1"; gene_id "MSTRG.9353";
scaf_00029	transdecoder	exon	6509300	6509356	.	+	.	transcript_id "MSTRG.9353.2.p1"; gene_id "MSTRG.9353";
scaf_00029	transdecoder	exon	6509840	6509973	.	+	.	transcript_id "MSTRG.9353.2.p1"; gene_id "MSTRG.9353";
scaf_00029	transdecoder	exon	6511898	6511933	.	+	.	transcript_id "MSTRG.9353.2.p1"; gene_id "MSTRG.9353";
scaf_00029	transdecoder	exon	6512081	6512149	.	+	.	transcript_id "MSTRG.9353.2.p1"; gene_id "MSTRG.9353";
scaf_00029	transdecoder	exon	6513895	6513951	.	+	.	transcript_id "MSTRG.9353.2.p1"; gene_id "MSTRG.9353";
scaf_00029	transdecoder	exon	6514648	6514713	.	+	.	transcript_id "MSTRG.9353.2.p1"; gene_id "MSTRG.9353";
scaf_00029	transdecoder	exon	6514965	6515029	.	+	.	transcript_id "MSTRG.9353.2.p1"; gene_id "MSTRG.9353";
scaf_00029	transdecoder	exon	6515405	6515470	.	+	.	transcript_id "MSTRG.9353.2.p1"; gene_id "MSTRG.9353";
scaf_00029	transdecoder	exon	6515971	6516158	.	+	.	transcript_id "MSTRG.9353.2.p1"; gene_id "MSTRG.9353";
scaf_00029	transdecoder	exon	6517458	6517538	.	+	.	transcript_id "MSTRG.9353.2.p1"; gene_id "MSTRG.9353";
scaf_00029	transdecoder	exon	6524009	6524137	.	+	.	transcript_id "MSTRG.9353.2.p1"; gene_id "MSTRG.9353";
scaf_00029	transdecoder	exon	6528853	6528993	.	+	.	transcript_id "MSTRG.9353.2.p1"; gene_id "MSTRG.9353";
scaf_00029	transdecoder	exon	6530185	6530349	.	+	.	transcript_id "MSTRG.9353.2.p1"; gene_id "MSTRG.9353";
scaf_00029	transdecoder	exon	6537090	6537332	.	+	.	transcript_id "MSTRG.9353.2.p1"; gene_id "MSTRG.9353";
scaf_00029	transdecoder	exon	6537828	6537980	.	+	.	transcript_id "MSTRG.9353.2.p1"; gene_id "MSTRG.9353";
scaf_00029	transdecoder	exon	6538789	6543030	.	+	.	transcript_id "MSTRG.9353.2.p1"; gene_id "MSTRG.9353";
scaf_00029	transdecoder	CDS	6491384	6491468	.	+	0	transcript_id "MSTRG.9353.2.p1"; gene_id "MSTRG.9353";
scaf_00029	transdecoder	CDS	6492820	6492942	.	+	2	transcript_id "MSTRG.9353.2.p1"; gene_id "MSTRG.9353";
scaf_00029	transdecoder	CDS	6494780	6494899	.	+	2	transcript_id "MSTRG.9353.2.p1"; gene_id "MSTRG.9353";
scaf_00029	transdecoder	CDS	6499330	6499482	.	+	2	transcript_id "MSTRG.9353.2.p1"; gene_id "MSTRG.9353";
scaf_00029	transdecoder	CDS	6507881	6508012	.	+	2	transcript_id "MSTRG.9353.2.p1"; gene_id "MSTRG.9353";
scaf_00029	transdecoder	CDS	6508725	6508868	.	+	2	transcript_id "MSTRG.9353.2.p1"; gene_id "MSTRG.9353";
scaf_00029	transdecoder	CDS	6509300	6509356	.	+	2	transcript_id "MSTRG.9353.2.p1"; gene_id "MSTRG.9353";
scaf_00029	transdecoder	CDS	6509840	6509973	.	+	2	transcript_id "MSTRG.9353.2.p1"; gene_id "MSTRG.9353";
scaf_00029	transdecoder	CDS	6511898	6511933	.	+	0	transcript_id "MSTRG.9353.2.p1"; gene_id "MSTRG.9353";
scaf_00029	transdecoder	CDS	6512081	6512149	.	+	0	transcript_id "MSTRG.9353.2.p1"; gene_id "MSTRG.9353";
scaf_00029	transdecoder	CDS	6513895	6513951	.	+	0	transcript_id "MSTRG.9353.2.p1"; gene_id "MSTRG.9353";
scaf_00029	transdecoder	CDS	6514648	6514713	.	+	0	transcript_id "MSTRG.9353.2.p1"; gene_id "MSTRG.9353";
scaf_00029	transdecoder	CDS	6514965	6515029	.	+	0	transcript_id "MSTRG.9353.2.p1"; gene_id "MSTRG.9353";
scaf_00029	transdecoder	CDS	6515405	6515470	.	+	1	transcript_id "MSTRG.9353.2.p1"; gene_id "MSTRG.9353";
scaf_00029	transdecoder	CDS	6515971	6516158	.	+	1	transcript_id "MSTRG.9353.2.p1"; gene_id "MSTRG.9353";
scaf_00029	transdecoder	CDS	6517458	6517538	.	+	2	transcript_id "MSTRG.9353.2.p1"; gene_id "MSTRG.9353";
scaf_00029	transdecoder	CDS	6524009	6524137	.	+	2	transcript_id "MSTRG.9353.2.p1"; gene_id "MSTRG.9353";
scaf_00029	transdecoder	CDS	6528853	6528993	.	+	2	transcript_id "MSTRG.9353.2.p1"; gene_id "MSTRG.9353";
scaf_00029	transdecoder	CDS	6530185	6530349	.	+	2	transcript_id "MSTRG.9353.2.p1"; gene_id "MSTRG.9353";
scaf_00029	transdecoder	CDS	6537090	6537332	.	+	2	transcript_id "MSTRG.9353.2.p1"; gene_id "MSTRG.9353";
scaf_00029	transdecoder	CDS	6537828	6537980	.	+	2	transcript_id "MSTRG.9353.2.p1"; gene_id "MSTRG.9353";
scaf_00029	transdecoder	CDS	6538789	6538946	.	+	2	transcript_id "MSTRG.9353.2.p1"; gene_id "MSTRG.9353";
scaf_00029	transdecoder	exon	6453962	6454012	.	+	.	transcript_id "PMZ_0026513-RA.p1"; gene_id "MSTRG.9353";
scaf_00029	transdecoder	exon	6455255	6455426	.	+	.	transcript_id "PMZ_0026513-RA.p1"; gene_id "MSTRG.9353";
scaf_00029	transdecoder	exon	6455868	6456044	.	+	.	transcript_id "PMZ_0026513-RA.p1"; gene_id "MSTRG.9353";
scaf_00029	transdecoder	exon	6457847	6458020	.	+	.	transcript_id "PMZ_0026513-RA.p1"; gene_id "MSTRG.9353";
scaf_00029	transdecoder	exon	6458907	6459149	.	+	.	transcript_id "PMZ_0026513-RA.p1"; gene_id "MSTRG.9353";
scaf_00029	transdecoder	exon	6469088	6469165	.	+	.	transcript_id "PMZ_0026513-RA.p1"; gene_id "MSTRG.9353";
scaf_00029	transdecoder	exon	6474089	6474163	.	+	.	transcript_id "PMZ_0026513-RA.p1"; gene_id "MSTRG.9353";
scaf_00029	transdecoder	exon	6475149	6475310	.	+	.	transcript_id "PMZ_0026513-RA.p1"; gene_id "MSTRG.9353";
scaf_00029	transdecoder	exon	6475428	6475609	.	+	.	transcript_id "PMZ_0026513-RA.p1"; gene_id "MSTRG.9353";
scaf_00029	transdecoder	exon	6481405	6481507	.	+	.	transcript_id "PMZ_0026513-RA.p1"; gene_id "MSTRG.9353";
scaf_00029	transdecoder	exon	6483262	6483387	.	+	.	transcript_id "PMZ_0026513-RA.p1"; gene_id "MSTRG.9353";
scaf_00029	transdecoder	exon	6485380	6485502	.	+	.	transcript_id "PMZ_0026513-RA.p1"; gene_id "MSTRG.9353";
scaf_00029	transdecoder	exon	6487833	6487911	.	+	.	transcript_id "PMZ_0026513-RA.p1"; gene_id "MSTRG.9353";
scaf_00029	transdecoder	exon	6488885	6488913	.	+	.	transcript_id "PMZ_0026513-RA.p1"; gene_id "MSTRG.9353";
scaf_00029	transdecoder	exon	6491343	6491468	.	+	.	transcript_id "PMZ_0026513-RA.p1"; gene_id "MSTRG.9353";
scaf_00029	transdecoder	exon	6494780	6494899	.	+	.	transcript_id "PMZ_0026513-RA.p1"; gene_id "MSTRG.9353";
scaf_00029	transdecoder	exon	6507881	6508008	.	+	.	transcript_id "PMZ_0026513-RA.p1"; gene_id "MSTRG.9353";
scaf_00029	transdecoder	exon	6508766	6508868	.	+	.	transcript_id "PMZ_0026513-RA.p1"; gene_id "MSTRG.9353";
scaf_00029	transdecoder	exon	6509869	6509973	.	+	.	transcript_id "PMZ_0026513-RA.p1"; gene_id "MSTRG.9353";
scaf_00029	transdecoder	exon	6512081	6512149	.	+	.	transcript_id "PMZ_0026513-RA.p1"; gene_id "MSTRG.9353";
scaf_00029	transdecoder	exon	6514648	6514713	.	+	.	transcript_id "PMZ_0026513-RA.p1"; gene_id "MSTRG.9353";
scaf_00029	transdecoder	exon	6515971	6516158	.	+	.	transcript_id "PMZ_0026513-RA.p1"; gene_id "MSTRG.9353";
scaf_00029	transdecoder	exon	6524050	6524137	.	+	.	transcript_id "PMZ_0026513-RA.p1"; gene_id "MSTRG.9353";
scaf_00029	transdecoder	exon	6528853	6528993	.	+	.	transcript_id "PMZ_0026513-RA.p1"; gene_id "MSTRG.9353";
scaf_00029	transdecoder	exon	6530185	6530349	.	+	.	transcript_id "PMZ_0026513-RA.p1"; gene_id "MSTRG.9353";
scaf_00029	transdecoder	exon	6537090	6537332	.	+	.	transcript_id "PMZ_0026513-RA.p1"; gene_id "MSTRG.9353";
scaf_00029	transdecoder	exon	6537912	6538030	.	+	.	transcript_id "PMZ_0026513-RA.p1"; gene_id "MSTRG.9353";
scaf_00029	transdecoder	CDS	6453962	6454012	.	+	0	transcript_id "PMZ_0026513-RA.p1"; gene_id "MSTRG.9353";
scaf_00029	transdecoder	CDS	6455255	6455426	.	+	0	transcript_id "PMZ_0026513-RA.p1"; gene_id "MSTRG.9353";
scaf_00029	transdecoder	CDS	6455868	6456044	.	+	2	transcript_id "PMZ_0026513-RA.p1"; gene_id "MSTRG.9353";
scaf_00029	transdecoder	CDS	6457847	6458020	.	+	2	transcript_id "PMZ_0026513-RA.p1"; gene_id "MSTRG.9353";
scaf_00029	transdecoder	CDS	6458907	6459149	.	+	2	transcript_id "PMZ_0026513-RA.p1"; gene_id "MSTRG.9353";
scaf_00029	transdecoder	CDS	6469088	6469165	.	+	2	transcript_id "PMZ_0026513-RA.p1"; gene_id "MSTRG.9353";
scaf_00029	transdecoder	CDS	6474089	6474163	.	+	2	transcript_id "PMZ_0026513-RA.p1"; gene_id "MSTRG.9353";
scaf_00029	transdecoder	CDS	6475149	6475310	.	+	2	transcript_id "PMZ_0026513-RA.p1"; gene_id "MSTRG.9353";
scaf_00029	transdecoder	CDS	6475428	6475609	.	+	2	transcript_id "PMZ_0026513-RA.p1"; gene_id "MSTRG.9353";
scaf_00029	transdecoder	CDS	6481405	6481507	.	+	0	transcript_id "PMZ_0026513-RA.p1"; gene_id "MSTRG.9353";
scaf_00029	transdecoder	CDS	6483262	6483387	.	+	2	transcript_id "PMZ_0026513-RA.p1"; gene_id "MSTRG.9353";
scaf_00029	transdecoder	CDS	6485380	6485502	.	+	2	transcript_id "PMZ_0026513-RA.p1"; gene_id "MSTRG.9353";
scaf_00029	transdecoder	CDS	6487833	6487911	.	+	2	transcript_id "PMZ_0026513-RA.p1"; gene_id "MSTRG.9353";
scaf_00029	transdecoder	CDS	6488885	6488913	.	+	1	transcript_id "PMZ_0026513-RA.p1"; gene_id "MSTRG.9353";
scaf_00029	transdecoder	CDS	6491343	6491468	.	+	2	transcript_id "PMZ_0026513-RA.p1"; gene_id "MSTRG.9353";
scaf_00029	transdecoder	CDS	6494780	6494899	.	+	2	transcript_id "PMZ_0026513-RA.p1"; gene_id "MSTRG.9353";
scaf_00029	transdecoder	CDS	6507881	6508008	.	+	2	transcript_id "PMZ_0026513-RA.p1"; gene_id "MSTRG.9353";
scaf_00029	transdecoder	CDS	6508766	6508868	.	+	0	transcript_id "PMZ_0026513-RA.p1"; gene_id "MSTRG.9353";
scaf_00029	transdecoder	CDS	6509869	6509973	.	+	2	transcript_id "PMZ_0026513-RA.p1"; gene_id "MSTRG.9353";
scaf_00029	transdecoder	CDS	6512081	6512149	.	+	2	transcript_id "PMZ_0026513-RA.p1"; gene_id "MSTRG.9353";
scaf_00029	transdecoder	CDS	6514648	6514713	.	+	2	transcript_id "PMZ_0026513-RA.p1"; gene_id "MSTRG.9353";
scaf_00029	transdecoder	CDS	6515971	6516158	.	+	2	transcript_id "PMZ_0026513-RA.p1"; gene_id "MSTRG.9353";
scaf_00029	transdecoder	CDS	6524050	6524137	.	+	0	transcript_id "PMZ_0026513-RA.p1"; gene_id "MSTRG.9353";
scaf_00029	transdecoder	CDS	6528853	6528993	.	+	2	transcript_id "PMZ_0026513-RA.p1"; gene_id "MSTRG.9353";
scaf_00029	transdecoder	CDS	6530185	6530349	.	+	2	transcript_id "PMZ_0026513-RA.p1"; gene_id "MSTRG.9353";
scaf_00029	transdecoder	CDS	6537090	6537332	.	+	2	transcript_id "PMZ_0026513-RA.p1"; gene_id "MSTRG.9353";
scaf_00029	transdecoder	CDS	6537912	6538030	.	+	2	transcript_id "PMZ_0026513-RA.p1"; gene_id "MSTRG.9353";
scaf_00029	transdecoder	exon	6492819	6492942	.	+	.	transcript_id "MSTRG.9353.4.p1"; gene_id "MSTRG.9353";
scaf_00029	transdecoder	exon	6494780	6494899	.	+	.	transcript_id "MSTRG.9353.4.p1"; gene_id "MSTRG.9353";
scaf_00029	transdecoder	exon	6499330	6499482	.	+	.	transcript_id "MSTRG.9353.4.p1"; gene_id "MSTRG.9353";
scaf_00029	transdecoder	exon	6507881	6508012	.	+	.	transcript_id "MSTRG.9353.4.p1"; gene_id "MSTRG.9353";
scaf_00029	transdecoder	exon	6508725	6508868	.	+	.	transcript_id "MSTRG.9353.4.p1"; gene_id "MSTRG.9353";
scaf_00029	transdecoder	exon	6509300	6509356	.	+	.	transcript_id "MSTRG.9353.4.p1"; gene_id "MSTRG.9353";
scaf_00029	transdecoder	exon	6509840	6509973	.	+	.	transcript_id "MSTRG.9353.4.p1"; gene_id "MSTRG.9353";
scaf_00029	transdecoder	exon	6511898	6511933	.	+	.	transcript_id "MSTRG.9353.4.p1"; gene_id "MSTRG.9353";
scaf_00029	transdecoder	exon	6512081	6512149	.	+	.	transcript_id "MSTRG.9353.4.p1"; gene_id "MSTRG.9353";
scaf_00029	transdecoder	exon	6513895	6513951	.	+	.	transcript_id "MSTRG.9353.4.p1"; gene_id "MSTRG.9353";
scaf_00029	transdecoder	exon	6514648	6514713	.	+	.	transcript_id "MSTRG.9353.4.p1"; gene_id "MSTRG.9353";
scaf_00029	transdecoder	exon	6514965	6515029	.	+	.	transcript_id "MSTRG.9353.4.p1"; gene_id "MSTRG.9353";
scaf_00029	transdecoder	exon	6515405	6515470	.	+	.	transcript_id "MSTRG.9353.4.p1"; gene_id "MSTRG.9353";
scaf_00029	transdecoder	exon	6515971	6516158	.	+	.	transcript_id "MSTRG.9353.4.p1"; gene_id "MSTRG.9353";
scaf_00029	transdecoder	exon	6517458	6517538	.	+	.	transcript_id "MSTRG.9353.4.p1"; gene_id "MSTRG.9353";
scaf_00029	transdecoder	exon	6524009	6524137	.	+	.	transcript_id "MSTRG.9353.4.p1"; gene_id "MSTRG.9353";
scaf_00029	transdecoder	exon	6528853	6528993	.	+	.	transcript_id "MSTRG.9353.4.p1"; gene_id "MSTRG.9353";
scaf_00029	transdecoder	exon	6530185	6530349	.	+	.	transcript_id "MSTRG.9353.4.p1"; gene_id "MSTRG.9353";
scaf_00029	transdecoder	exon	6537090	6537332	.	+	.	transcript_id "MSTRG.9353.4.p1"; gene_id "MSTRG.9353";
scaf_00029	transdecoder	exon	6537825	6538433	.	+	.	transcript_id "MSTRG.9353.4.p1"; gene_id "MSTRG.9353";
scaf_00029	transdecoder	CDS	6492819	6492942	.	+	0	transcript_id "MSTRG.9353.4.p1"; gene_id "MSTRG.9353";
scaf_00029	transdecoder	CDS	6494780	6494899	.	+	2	transcript_id "MSTRG.9353.4.p1"; gene_id "MSTRG.9353";
scaf_00029	transdecoder	CDS	6499330	6499482	.	+	2	transcript_id "MSTRG.9353.4.p1"; gene_id "MSTRG.9353";
scaf_00029	transdecoder	CDS	6507881	6508012	.	+	2	transcript_id "MSTRG.9353.4.p1"; gene_id "MSTRG.9353";
scaf_00029	transdecoder	CDS	6508725	6508868	.	+	2	transcript_id "MSTRG.9353.4.p1"; gene_id "MSTRG.9353";
scaf_00029	transdecoder	CDS	6509300	6509356	.	+	2	transcript_id "MSTRG.9353.4.p1"; gene_id "MSTRG.9353";
scaf_00029	transdecoder	CDS	6509840	6509973	.	+	2	transcript_id "MSTRG.9353.4.p1"; gene_id "MSTRG.9353";
scaf_00029	transdecoder	CDS	6511898	6511933	.	+	0	transcript_id "MSTRG.9353.4.p1"; gene_id "MSTRG.9353";
scaf_00029	transdecoder	CDS	6512081	6512149	.	+	0	transcript_id "MSTRG.9353.4.p1"; gene_id "MSTRG.9353";
scaf_00029	transdecoder	CDS	6513895	6513951	.	+	0	transcript_id "MSTRG.9353.4.p1"; gene_id "MSTRG.9353";
scaf_00029	transdecoder	CDS	6514648	6514713	.	+	0	transcript_id "MSTRG.9353.4.p1"; gene_id "MSTRG.9353";
scaf_00029	transdecoder	CDS	6514965	6515029	.	+	0	transcript_id "MSTRG.9353.4.p1"; gene_id "MSTRG.9353";
scaf_00029	transdecoder	CDS	6515405	6515470	.	+	1	transcript_id "MSTRG.9353.4.p1"; gene_id "MSTRG.9353";
scaf_00029	transdecoder	CDS	6515971	6516158	.	+	1	transcript_id "MSTRG.9353.4.p1"; gene_id "MSTRG.9353";
scaf_00029	transdecoder	CDS	6517458	6517538	.	+	2	transcript_id "MSTRG.9353.4.p1"; gene_id "MSTRG.9353";
scaf_00029	transdecoder	CDS	6524009	6524137	.	+	2	transcript_id "MSTRG.9353.4.p1"; gene_id "MSTRG.9353";
scaf_00029	transdecoder	CDS	6528853	6528993	.	+	2	transcript_id "MSTRG.9353.4.p1"; gene_id "MSTRG.9353";
scaf_00029	transdecoder	CDS	6530185	6530349	.	+	2	transcript_id "MSTRG.9353.4.p1"; gene_id "MSTRG.9353";
scaf_00029	transdecoder	CDS	6537090	6537332	.	+	2	transcript_id "MSTRG.9353.4.p1"; gene_id "MSTRG.9353";
scaf_00029	transdecoder	CDS	6537825	6538030	.	+	2	transcript_id "MSTRG.9353.4.p1"; gene_id "MSTRG.9353";
scaf_00029	transdecoder	exon	6551069	6551109	.	-	.	transcript_id "PMZ_0004024-RA.p1"; gene_id "MSTRG.9352";
scaf_00029	transdecoder	exon	6553224	6553352	.	-	.	transcript_id "PMZ_0004024-RA.p1"; gene_id "MSTRG.9352";
scaf_00029	transdecoder	exon	6554591	6554743	.	-	.	transcript_id "PMZ_0004024-RA.p1"; gene_id "MSTRG.9352";
scaf_00029	transdecoder	exon	6556439	6556570	.	-	.	transcript_id "PMZ_0004024-RA.p1"; gene_id "MSTRG.9352";
scaf_00029	transdecoder	exon	6563786	6563916	.	-	.	transcript_id "PMZ_0004024-RA.p1"; gene_id "MSTRG.9352";
scaf_00029	transdecoder	exon	6567316	6568278	.	-	.	transcript_id "PMZ_0004024-RA.p1"; gene_id "MSTRG.9352";
scaf_00029	transdecoder	exon	6568375	6568394	.	-	.	transcript_id "PMZ_0004024-RA.p1"; gene_id "MSTRG.9352";
scaf_00029	transdecoder	CDS	6551069	6551109	.	-	2	transcript_id "PMZ_0004024-RA.p1"; gene_id "MSTRG.9352";
scaf_00029	transdecoder	CDS	6553224	6553352	.	-	2	transcript_id "PMZ_0004024-RA.p1"; gene_id "MSTRG.9352";
scaf_00029	transdecoder	CDS	6554591	6554743	.	-	2	transcript_id "PMZ_0004024-RA.p1"; gene_id "MSTRG.9352";
scaf_00029	transdecoder	CDS	6556439	6556570	.	-	2	transcript_id "PMZ_0004024-RA.p1"; gene_id "MSTRG.9352";
scaf_00029	transdecoder	CDS	6563786	6563916	.	-	1	transcript_id "PMZ_0004024-RA.p1"; gene_id "MSTRG.9352";
scaf_00029	transdecoder	CDS	6567316	6568278	.	-	1	transcript_id "PMZ_0004024-RA.p1"; gene_id "MSTRG.9352";
scaf_00029	transdecoder	CDS	6568375	6568394	.	-	0	transcript_id "PMZ_0004024-RA.p1"; gene_id "MSTRG.9352";
scaf_00029	transdecoder	exon	6573630	6573824	.	-	.	transcript_id "MSTRG.9356.1.p2"; gene_id "MSTRG.9356";
scaf_00029	transdecoder	exon	6574185	6574309	.	-	.	transcript_id "MSTRG.9356.1.p2"; gene_id "MSTRG.9356";
scaf_00029	transdecoder	exon	6575272	6575414	.	-	.	transcript_id "MSTRG.9356.1.p2"; gene_id "MSTRG.9356";
scaf_00029	transdecoder	exon	6575870	6575983	.	-	.	transcript_id "MSTRG.9356.1.p2"; gene_id "MSTRG.9356";
scaf_00029	transdecoder	exon	6576899	6577026	.	-	.	transcript_id "MSTRG.9356.1.p2"; gene_id "MSTRG.9356";
scaf_00029	transdecoder	exon	6581402	6582705	.	-	.	transcript_id "MSTRG.9356.1.p2"; gene_id "MSTRG.9356";
scaf_00029	transdecoder	CDS	6573656	6573824	.	-	1	transcript_id "MSTRG.9356.1.p2"; gene_id "MSTRG.9356";
scaf_00029	transdecoder	CDS	6574185	6574309	.	-	0	transcript_id "MSTRG.9356.1.p2"; gene_id "MSTRG.9356";
scaf_00029	transdecoder	CDS	6575272	6575414	.	-	2	transcript_id "MSTRG.9356.1.p2"; gene_id "MSTRG.9356";
scaf_00029	transdecoder	CDS	6575870	6575983	.	-	2	transcript_id "MSTRG.9356.1.p2"; gene_id "MSTRG.9356";
scaf_00029	transdecoder	CDS	6576899	6577026	.	-	1	transcript_id "MSTRG.9356.1.p2"; gene_id "MSTRG.9356";
scaf_00029	transdecoder	CDS	6581402	6581607	.	-	0	transcript_id "MSTRG.9356.1.p2"; gene_id "MSTRG.9356";
scaf_00029	transdecoder	exon	6573633	6573824	.	-	.	transcript_id "PMZ_0004020-RA.p1"; gene_id "MSTRG.9356";
scaf_00029	transdecoder	exon	6574185	6574309	.	-	.	transcript_id "PMZ_0004020-RA.p1"; gene_id "MSTRG.9356";
scaf_00029	transdecoder	exon	6576882	6577026	.	-	.	transcript_id "PMZ_0004020-RA.p1"; gene_id "MSTRG.9356";
scaf_00029	transdecoder	exon	6581402	6581511	.	-	.	transcript_id "PMZ_0004020-RA.p1"; gene_id "MSTRG.9356";
scaf_00029	transdecoder	exon	6582351	6582410	.	-	.	transcript_id "PMZ_0004020-RA.p1"; gene_id "MSTRG.9356";
scaf_00029	transdecoder	exon	6587806	6587844	.	-	.	transcript_id "PMZ_0004020-RA.p1"; gene_id "MSTRG.9356";
scaf_00029	transdecoder	exon	6588051	6588118	.	-	.	transcript_id "PMZ_0004020-RA.p1"; gene_id "MSTRG.9356";
scaf_00029	transdecoder	exon	6588888	6589023	.	-	.	transcript_id "PMZ_0004020-RA.p1"; gene_id "MSTRG.9356";
scaf_00029	transdecoder	exon	6593113	6593193	.	-	.	transcript_id "PMZ_0004020-RA.p1"; gene_id "MSTRG.9356";
scaf_00029	transdecoder	exon	6594523	6594561	.	-	.	transcript_id "PMZ_0004020-RA.p1"; gene_id "MSTRG.9356";
scaf_00029	transdecoder	exon	6603281	6603395	.	-	.	transcript_id "PMZ_0004020-RA.p1"; gene_id "MSTRG.9356";
scaf_00029	transdecoder	exon	6607678	6607817	.	-	.	transcript_id "PMZ_0004020-RA.p1"; gene_id "MSTRG.9356";
scaf_00029	transdecoder	exon	6611925	6611966	.	-	.	transcript_id "PMZ_0004020-RA.p1"; gene_id "MSTRG.9356";
scaf_00029	transdecoder	CDS	6573656	6573824	.	-	1	transcript_id "PMZ_0004020-RA.p1"; gene_id "MSTRG.9356";
scaf_00029	transdecoder	CDS	6574185	6574309	.	-	0	transcript_id "PMZ_0004020-RA.p1"; gene_id "MSTRG.9356";
scaf_00029	transdecoder	CDS	6576882	6577026	.	-	1	transcript_id "PMZ_0004020-RA.p1"; gene_id "MSTRG.9356";
scaf_00029	transdecoder	CDS	6581402	6581511	.	-	0	transcript_id "PMZ_0004020-RA.p1"; gene_id "MSTRG.9356";
scaf_00029	transdecoder	CDS	6582351	6582410	.	-	0	transcript_id "PMZ_0004020-RA.p1"; gene_id "MSTRG.9356";
scaf_00029	transdecoder	CDS	6587806	6587844	.	-	0	transcript_id "PMZ_0004020-RA.p1"; gene_id "MSTRG.9356";
scaf_00029	transdecoder	CDS	6588051	6588118	.	-	2	transcript_id "PMZ_0004020-RA.p1"; gene_id "MSTRG.9356";
scaf_00029	transdecoder	CDS	6588888	6589023	.	-	0	transcript_id "PMZ_0004020-RA.p1"; gene_id "MSTRG.9356";
scaf_00029	transdecoder	CDS	6593113	6593193	.	-	0	transcript_id "PMZ_0004020-RA.p1"; gene_id "MSTRG.9356";
scaf_00029	transdecoder	CDS	6594523	6594561	.	-	0	transcript_id "PMZ_0004020-RA.p1"; gene_id "MSTRG.9356";
scaf_00029	transdecoder	CDS	6603281	6603395	.	-	1	transcript_id "PMZ_0004020-RA.p1"; gene_id "MSTRG.9356";
scaf_00029	transdecoder	CDS	6607678	6607817	.	-	0	transcript_id "PMZ_0004020-RA.p1"; gene_id "MSTRG.9356";
scaf_00029	transdecoder	CDS	6611925	6611966	.	-	0	transcript_id "PMZ_0004020-RA.p1"; gene_id "MSTRG.9356";
scaf_00029	transdecoder	exon	6586196	6586750	.	-	.	transcript_id "MSTRG.9356.3.p2"; gene_id "MSTRG.9356";
scaf_00029	transdecoder	exon	6587747	6587844	.	-	.	transcript_id "MSTRG.9356.3.p2"; gene_id "MSTRG.9356";
scaf_00029	transdecoder	exon	6588051	6588118	.	-	.	transcript_id "MSTRG.9356.3.p2"; gene_id "MSTRG.9356";
scaf_00029	transdecoder	exon	6588888	6589023	.	-	.	transcript_id "MSTRG.9356.3.p2"; gene_id "MSTRG.9356";
scaf_00029	transdecoder	exon	6593076	6593193	.	-	.	transcript_id "MSTRG.9356.3.p2"; gene_id "MSTRG.9356";
scaf_00029	transdecoder	exon	6594460	6594561	.	-	.	transcript_id "MSTRG.9356.3.p2"; gene_id "MSTRG.9356";
scaf_00029	transdecoder	exon	6598982	6599167	.	-	.	transcript_id "MSTRG.9356.3.p2"; gene_id "MSTRG.9356";
scaf_00029	transdecoder	CDS	6588962	6589023	.	-	2	transcript_id "MSTRG.9356.3.p2"; gene_id "MSTRG.9356";
scaf_00029	transdecoder	CDS	6593076	6593193	.	-	0	transcript_id "MSTRG.9356.3.p2"; gene_id "MSTRG.9356";
scaf_00029	transdecoder	CDS	6594460	6594561	.	-	0	transcript_id "MSTRG.9356.3.p2"; gene_id "MSTRG.9356";
scaf_00029	transdecoder	CDS	6598982	6599080	.	-	0	transcript_id "MSTRG.9356.3.p2"; gene_id "MSTRG.9356";
scaf_00029	transdecoder	exon	6601278	6602608	.	-	.	transcript_id "MSTRG.9356.4.p1"; gene_id "MSTRG.9356";
scaf_00029	transdecoder	exon	6603024	6603081	.	-	.	transcript_id "MSTRG.9356.4.p1"; gene_id "MSTRG.9356";
scaf_00029	transdecoder	exon	6603281	6603395	.	-	.	transcript_id "MSTRG.9356.4.p1"; gene_id "MSTRG.9356";
scaf_00029	transdecoder	exon	6604294	6606404	.	-	.	transcript_id "MSTRG.9356.4.p1"; gene_id "MSTRG.9356";
scaf_00029	transdecoder	exon	6606725	6606791	.	-	.	transcript_id "MSTRG.9356.4.p1"; gene_id "MSTRG.9356";
scaf_00029	transdecoder	exon	6607678	6611681	.	-	.	transcript_id "MSTRG.9356.4.p1"; gene_id "MSTRG.9356";
scaf_00029	transdecoder	exon	6613974	6614052	.	-	.	transcript_id "MSTRG.9356.4.p1"; gene_id "MSTRG.9356";
scaf_00029	transdecoder	exon	6619150	6619300	.	-	.	transcript_id "MSTRG.9356.4.p1"; gene_id "MSTRG.9356";
scaf_00029	transdecoder	exon	6621968	6622133	.	-	.	transcript_id "MSTRG.9356.4.p1"; gene_id "MSTRG.9356";
scaf_00029	transdecoder	exon	6641647	6642070	.	-	.	transcript_id "MSTRG.9356.4.p1"; gene_id "MSTRG.9356";
scaf_00029	transdecoder	CDS	6611519	6611681	.	-	1	transcript_id "MSTRG.9356.4.p1"; gene_id "MSTRG.9356";
scaf_00029	transdecoder	CDS	6613974	6614052	.	-	2	transcript_id "MSTRG.9356.4.p1"; gene_id "MSTRG.9356";
scaf_00029	transdecoder	CDS	6619150	6619300	.	-	0	transcript_id "MSTRG.9356.4.p1"; gene_id "MSTRG.9356";
scaf_00029	transdecoder	CDS	6621968	6622133	.	-	1	transcript_id "MSTRG.9356.4.p1"; gene_id "MSTRG.9356";
scaf_00029	transdecoder	CDS	6641647	6641651	.	-	0	transcript_id "MSTRG.9356.4.p1"; gene_id "MSTRG.9356";
scaf_00029	transdecoder	exon	6601301	6602608	.	-	.	transcript_id "MSTRG.9356.5.p1"; gene_id "MSTRG.9356";
scaf_00029	transdecoder	exon	6603024	6603081	.	-	.	transcript_id "MSTRG.9356.5.p1"; gene_id "MSTRG.9356";
scaf_00029	transdecoder	exon	6603281	6603395	.	-	.	transcript_id "MSTRG.9356.5.p1"; gene_id "MSTRG.9356";
scaf_00029	transdecoder	exon	6604294	6604357	.	-	.	transcript_id "MSTRG.9356.5.p1"; gene_id "MSTRG.9356";
scaf_00029	transdecoder	exon	6606377	6606404	.	-	.	transcript_id "MSTRG.9356.5.p1"; gene_id "MSTRG.9356";
scaf_00029	transdecoder	exon	6606725	6606791	.	-	.	transcript_id "MSTRG.9356.5.p1"; gene_id "MSTRG.9356";
scaf_00029	transdecoder	exon	6607678	6607817	.	-	.	transcript_id "MSTRG.9356.5.p1"; gene_id "MSTRG.9356";
scaf_00029	transdecoder	exon	6608693	6608997	.	-	.	transcript_id "MSTRG.9356.5.p1"; gene_id "MSTRG.9356";
scaf_00029	transdecoder	exon	6611638	6611681	.	-	.	transcript_id "MSTRG.9356.5.p1"; gene_id "MSTRG.9356";
scaf_00029	transdecoder	exon	6613974	6614052	.	-	.	transcript_id "MSTRG.9356.5.p1"; gene_id "MSTRG.9356";
scaf_00029	transdecoder	exon	6619150	6619327	.	-	.	transcript_id "MSTRG.9356.5.p1"; gene_id "MSTRG.9356";
scaf_00029	transdecoder	exon	6621968	6622133	.	-	.	transcript_id "MSTRG.9356.5.p1"; gene_id "MSTRG.9356";
scaf_00029	transdecoder	exon	6641647	6642059	.	-	.	transcript_id "MSTRG.9356.5.p1"; gene_id "MSTRG.9356";
scaf_00029	transdecoder	CDS	6602571	6602608	.	-	2	transcript_id "MSTRG.9356.5.p1"; gene_id "MSTRG.9356";
scaf_00029	transdecoder	CDS	6603024	6603081	.	-	0	transcript_id "MSTRG.9356.5.p1"; gene_id "MSTRG.9356";
scaf_00029	transdecoder	CDS	6603281	6603395	.	-	1	transcript_id "MSTRG.9356.5.p1"; gene_id "MSTRG.9356";
scaf_00029	transdecoder	CDS	6604294	6604357	.	-	2	transcript_id "MSTRG.9356.5.p1"; gene_id "MSTRG.9356";
scaf_00029	transdecoder	CDS	6606377	6606404	.	-	0	transcript_id "MSTRG.9356.5.p1"; gene_id "MSTRG.9356";
scaf_00029	transdecoder	CDS	6606725	6606791	.	-	1	transcript_id "MSTRG.9356.5.p1"; gene_id "MSTRG.9356";
scaf_00029	transdecoder	CDS	6607678	6607817	.	-	0	transcript_id "MSTRG.9356.5.p1"; gene_id "MSTRG.9356";
scaf_00029	transdecoder	CDS	6608693	6608997	.	-	2	transcript_id "MSTRG.9356.5.p1"; gene_id "MSTRG.9356";
scaf_00029	transdecoder	CDS	6611638	6611681	.	-	1	transcript_id "MSTRG.9356.5.p1"; gene_id "MSTRG.9356";
scaf_00029	transdecoder	CDS	6613974	6614052	.	-	2	transcript_id "MSTRG.9356.5.p1"; gene_id "MSTRG.9356";
scaf_00029	transdecoder	CDS	6619150	6619327	.	-	0	transcript_id "MSTRG.9356.5.p1"; gene_id "MSTRG.9356";
scaf_00029	transdecoder	CDS	6621968	6622133	.	-	1	transcript_id "MSTRG.9356.5.p1"; gene_id "MSTRG.9356";
scaf_00029	transdecoder	CDS	6641647	6641651	.	-	0	transcript_id "MSTRG.9356.5.p1"; gene_id "MSTRG.9356";
scaf_00029	transdecoder	exon	6619004	6619300	.	-	.	transcript_id "PMZ_0030308-RA.p2"; gene_id "MSTRG.9356";
scaf_00029	transdecoder	exon	6621968	6622133	.	-	.	transcript_id "PMZ_0030308-RA.p2"; gene_id "MSTRG.9356";
scaf_00029	transdecoder	exon	6641647	6642070	.	-	.	transcript_id "PMZ_0030308-RA.p2"; gene_id "MSTRG.9356";
scaf_00029	transdecoder	CDS	6619004	6619300	.	-	0	transcript_id "PMZ_0030308-RA.p2"; gene_id "MSTRG.9356";
scaf_00029	transdecoder	CDS	6621968	6622133	.	-	1	transcript_id "PMZ_0030308-RA.p2"; gene_id "MSTRG.9356";
scaf_00029	transdecoder	CDS	6641647	6641651	.	-	0	transcript_id "PMZ_0030308-RA.p2"; gene_id "MSTRG.9356";
scaf_00029	transdecoder	exon	6680096	6681786	.	-	.	transcript_id "PMZ_0004017-RA.p1"; gene_id "MSTRG.9354";
scaf_00029	transdecoder	exon	6682735	6683451	.	-	.	transcript_id "PMZ_0004017-RA.p1"; gene_id "MSTRG.9354";
scaf_00029	transdecoder	CDS	6681643	6681786	.	-	0	transcript_id "PMZ_0004017-RA.p1"; gene_id "MSTRG.9354";
scaf_00029	transdecoder	CDS	6682735	6683451	.	-	0	transcript_id "PMZ_0004017-RA.p1"; gene_id "MSTRG.9354";
scaf_00029	transdecoder	exon	6680096	6681786	.	-	.	transcript_id "MSTRG.9354.1.p1"; gene_id "MSTRG.9354";
scaf_00029	transdecoder	exon	6682735	6683477	.	-	.	transcript_id "MSTRG.9354.1.p1"; gene_id "MSTRG.9354";
scaf_00029	transdecoder	exon	6694163	6694286	.	-	.	transcript_id "MSTRG.9354.1.p1"; gene_id "MSTRG.9354";
scaf_00029	transdecoder	CDS	6681643	6681786	.	-	0	transcript_id "MSTRG.9354.1.p1"; gene_id "MSTRG.9354";
scaf_00029	transdecoder	CDS	6682735	6683451	.	-	0	transcript_id "MSTRG.9354.1.p1"; gene_id "MSTRG.9354";
scaf_00029	transdecoder	exon	6696138	6696809	.	+	.	transcript_id "PMZ_0004016-RA.p1"; gene_id "MSTRG.9355";
scaf_00029	transdecoder	exon	6697427	6697546	.	+	.	transcript_id "PMZ_0004016-RA.p1"; gene_id "MSTRG.9355";
scaf_00029	transdecoder	exon	6698172	6698187	.	+	.	transcript_id "PMZ_0004016-RA.p1"; gene_id "MSTRG.9355";
scaf_00029	transdecoder	exon	6700696	6700864	.	+	.	transcript_id "PMZ_0004016-RA.p1"; gene_id "MSTRG.9355";
scaf_00029	transdecoder	exon	6701488	6701548	.	+	.	transcript_id "PMZ_0004016-RA.p1"; gene_id "MSTRG.9355";
scaf_00029	transdecoder	exon	6701652	6701810	.	+	.	transcript_id "PMZ_0004016-RA.p1"; gene_id "MSTRG.9355";
scaf_00029	transdecoder	exon	6702176	6703013	.	+	.	transcript_id "PMZ_0004016-RA.p1"; gene_id "MSTRG.9355";
scaf_00029	transdecoder	CDS	6696138	6696809	.	+	0	transcript_id "PMZ_0004016-RA.p1"; gene_id "MSTRG.9355";
scaf_00029	transdecoder	CDS	6697427	6697546	.	+	0	transcript_id "PMZ_0004016-RA.p1"; gene_id "MSTRG.9355";
scaf_00029	transdecoder	CDS	6698172	6698187	.	+	0	transcript_id "PMZ_0004016-RA.p1"; gene_id "MSTRG.9355";
scaf_00029	transdecoder	CDS	6700696	6700864	.	+	2	transcript_id "PMZ_0004016-RA.p1"; gene_id "MSTRG.9355";
scaf_00029	transdecoder	CDS	6701488	6701548	.	+	1	transcript_id "PMZ_0004016-RA.p1"; gene_id "MSTRG.9355";
scaf_00029	transdecoder	CDS	6701652	6701810	.	+	0	transcript_id "PMZ_0004016-RA.p1"; gene_id "MSTRG.9355";
scaf_00029	transdecoder	CDS	6702176	6702358	.	+	0	transcript_id "PMZ_0004016-RA.p1"; gene_id "MSTRG.9355";
scaf_00029	transdecoder	exon	6696252	6697565	.	+	.	transcript_id "MSTRG.9355.2.p1"; gene_id "MSTRG.9355";
scaf_00029	transdecoder	exon	6700696	6700864	.	+	.	transcript_id "MSTRG.9355.2.p1"; gene_id "MSTRG.9355";
scaf_00029	transdecoder	exon	6701488	6701548	.	+	.	transcript_id "MSTRG.9355.2.p1"; gene_id "MSTRG.9355";
scaf_00029	transdecoder	exon	6701652	6701810	.	+	.	transcript_id "MSTRG.9355.2.p1"; gene_id "MSTRG.9355";
scaf_00029	transdecoder	exon	6702176	6703845	.	+	.	transcript_id "MSTRG.9355.2.p1"; gene_id "MSTRG.9355";
scaf_00029	transdecoder	CDS	6697046	6697565	.	+	0	transcript_id "MSTRG.9355.2.p1"; gene_id "MSTRG.9355";
scaf_00029	transdecoder	CDS	6700696	6700864	.	+	2	transcript_id "MSTRG.9355.2.p1"; gene_id "MSTRG.9355";
scaf_00029	transdecoder	CDS	6701488	6701548	.	+	1	transcript_id "MSTRG.9355.2.p1"; gene_id "MSTRG.9355";
scaf_00029	transdecoder	CDS	6701652	6701810	.	+	0	transcript_id "MSTRG.9355.2.p1"; gene_id "MSTRG.9355";
scaf_00029	transdecoder	CDS	6702176	6702358	.	+	0	transcript_id "MSTRG.9355.2.p1"; gene_id "MSTRG.9355";
scaf_00029	transdecoder	exon	6705041	6706701	.	+	.	transcript_id "MSTRG.9359.1.p1"; gene_id "MSTRG.9359";
scaf_00029	transdecoder	exon	6709737	6709884	.	+	.	transcript_id "MSTRG.9359.1.p1"; gene_id "MSTRG.9359";
scaf_00029	transdecoder	exon	6710257	6710387	.	+	.	transcript_id "MSTRG.9359.1.p1"; gene_id "MSTRG.9359";
scaf_00029	transdecoder	exon	6714758	6714931	.	+	.	transcript_id "MSTRG.9359.1.p1"; gene_id "MSTRG.9359";
scaf_00029	transdecoder	exon	6721289	6721428	.	+	.	transcript_id "MSTRG.9359.1.p1"; gene_id "MSTRG.9359";
scaf_00029	transdecoder	exon	6725971	6728326	.	+	.	transcript_id "MSTRG.9359.1.p1"; gene_id "MSTRG.9359";
scaf_00029	transdecoder	CDS	6705856	6706701	.	+	0	transcript_id "MSTRG.9359.1.p1"; gene_id "MSTRG.9359";
scaf_00029	transdecoder	CDS	6709737	6709884	.	+	0	transcript_id "MSTRG.9359.1.p1"; gene_id "MSTRG.9359";
scaf_00029	transdecoder	CDS	6710257	6710387	.	+	2	transcript_id "MSTRG.9359.1.p1"; gene_id "MSTRG.9359";
scaf_00029	transdecoder	CDS	6714758	6714931	.	+	0	transcript_id "MSTRG.9359.1.p1"; gene_id "MSTRG.9359";
scaf_00029	transdecoder	CDS	6721289	6721428	.	+	0	transcript_id "MSTRG.9359.1.p1"; gene_id "MSTRG.9359";
scaf_00029	transdecoder	CDS	6725971	6726118	.	+	1	transcript_id "MSTRG.9359.1.p1"; gene_id "MSTRG.9359";
scaf_00029	transdecoder	exon	6705138	6705346	.	+	.	transcript_id "MSTRG.9359.2.p1"; gene_id "MSTRG.9359";
scaf_00029	transdecoder	exon	6705820	6706701	.	+	.	transcript_id "MSTRG.9359.2.p1"; gene_id "MSTRG.9359";
scaf_00029	transdecoder	exon	6709737	6709884	.	+	.	transcript_id "MSTRG.9359.2.p1"; gene_id "MSTRG.9359";
scaf_00029	transdecoder	exon	6710257	6710387	.	+	.	transcript_id "MSTRG.9359.2.p1"; gene_id "MSTRG.9359";
scaf_00029	transdecoder	exon	6714758	6714931	.	+	.	transcript_id "MSTRG.9359.2.p1"; gene_id "MSTRG.9359";
scaf_00029	transdecoder	exon	6721289	6721428	.	+	.	transcript_id "MSTRG.9359.2.p1"; gene_id "MSTRG.9359";
scaf_00029	transdecoder	exon	6725971	6727222	.	+	.	transcript_id "MSTRG.9359.2.p1"; gene_id "MSTRG.9359";
scaf_00029	transdecoder	CDS	6705856	6706701	.	+	0	transcript_id "MSTRG.9359.2.p1"; gene_id "MSTRG.9359";
scaf_00029	transdecoder	CDS	6709737	6709884	.	+	0	transcript_id "MSTRG.9359.2.p1"; gene_id "MSTRG.9359";
scaf_00029	transdecoder	CDS	6710257	6710387	.	+	2	transcript_id "MSTRG.9359.2.p1"; gene_id "MSTRG.9359";
scaf_00029	transdecoder	CDS	6714758	6714931	.	+	0	transcript_id "MSTRG.9359.2.p1"; gene_id "MSTRG.9359";
scaf_00029	transdecoder	CDS	6721289	6721428	.	+	0	transcript_id "MSTRG.9359.2.p1"; gene_id "MSTRG.9359";
scaf_00029	transdecoder	CDS	6725971	6726118	.	+	1	transcript_id "MSTRG.9359.2.p1"; gene_id "MSTRG.9359";
scaf_00029	transdecoder	exon	6705170	6706701	.	+	.	transcript_id "PMZ_0042611-RA.p1"; gene_id "MSTRG.9359";
scaf_00029	transdecoder	exon	6709737	6709884	.	+	.	transcript_id "PMZ_0042611-RA.p1"; gene_id "MSTRG.9359";
scaf_00029	transdecoder	exon	6710257	6710387	.	+	.	transcript_id "PMZ_0042611-RA.p1"; gene_id "MSTRG.9359";
scaf_00029	transdecoder	exon	6714758	6714931	.	+	.	transcript_id "PMZ_0042611-RA.p1"; gene_id "MSTRG.9359";
scaf_00029	transdecoder	exon	6721384	6721428	.	+	.	transcript_id "PMZ_0042611-RA.p1"; gene_id "MSTRG.9359";
scaf_00029	transdecoder	exon	6725971	6727094	.	+	.	transcript_id "PMZ_0042611-RA.p1"; gene_id "MSTRG.9359";
scaf_00029	transdecoder	CDS	6705856	6706701	.	+	0	transcript_id "PMZ_0042611-RA.p1"; gene_id "MSTRG.9359";
scaf_00029	transdecoder	CDS	6709737	6709884	.	+	0	transcript_id "PMZ_0042611-RA.p1"; gene_id "MSTRG.9359";
scaf_00029	transdecoder	CDS	6710257	6710387	.	+	2	transcript_id "PMZ_0042611-RA.p1"; gene_id "MSTRG.9359";
scaf_00029	transdecoder	CDS	6714758	6714931	.	+	0	transcript_id "PMZ_0042611-RA.p1"; gene_id "MSTRG.9359";
scaf_00029	transdecoder	CDS	6721384	6721428	.	+	0	transcript_id "PMZ_0042611-RA.p1"; gene_id "MSTRG.9359";
scaf_00029	transdecoder	CDS	6725971	6726195	.	+	0	transcript_id "PMZ_0042611-RA.p1"; gene_id "MSTRG.9359";
scaf_00029	transdecoder	exon	6754405	6754492	.	+	.	transcript_id "MSTRG.9358.1.p2"; gene_id "MSTRG.9358";
scaf_00029	transdecoder	exon	6757386	6760116	.	+	.	transcript_id "MSTRG.9358.1.p2"; gene_id "MSTRG.9358";
scaf_00029	transdecoder	CDS	6754407	6754492	.	+	0	transcript_id "MSTRG.9358.1.p2"; gene_id "MSTRG.9358";
scaf_00029	transdecoder	CDS	6757386	6757656	.	+	1	transcript_id "MSTRG.9358.1.p2"; gene_id "MSTRG.9358";
scaf_00029	transdecoder	exon	6763615	6765169	.	-	.	transcript_id "MSTRG.9360.1.p1"; gene_id "MSTRG.9360";
scaf_00029	transdecoder	exon	6766931	6767103	.	-	.	transcript_id "MSTRG.9360.1.p1"; gene_id "MSTRG.9360";
scaf_00029	transdecoder	exon	6772541	6772614	.	-	.	transcript_id "MSTRG.9360.1.p1"; gene_id "MSTRG.9360";
scaf_00029	transdecoder	exon	6775533	6775602	.	-	.	transcript_id "MSTRG.9360.1.p1"; gene_id "MSTRG.9360";
scaf_00029	transdecoder	exon	6778701	6779927	.	-	.	transcript_id "MSTRG.9360.1.p1"; gene_id "MSTRG.9360";
scaf_00029	transdecoder	CDS	6764750	6765169	.	-	0	transcript_id "MSTRG.9360.1.p1"; gene_id "MSTRG.9360";
scaf_00029	transdecoder	CDS	6766931	6767103	.	-	2	transcript_id "MSTRG.9360.1.p1"; gene_id "MSTRG.9360";
scaf_00029	transdecoder	CDS	6772541	6772614	.	-	1	transcript_id "MSTRG.9360.1.p1"; gene_id "MSTRG.9360";
scaf_00029	transdecoder	CDS	6775533	6775602	.	-	2	transcript_id "MSTRG.9360.1.p1"; gene_id "MSTRG.9360";
scaf_00029	transdecoder	CDS	6778701	6778797	.	-	0	transcript_id "MSTRG.9360.1.p1"; gene_id "MSTRG.9360";
scaf_00029	transdecoder	exon	6805147	6805548	.	+	.	transcript_id "PMZ_0042612-RA.p1"; gene_id "PMZ_0042612";
scaf_00029	transdecoder	CDS	6805147	6805548	.	+	0	transcript_id "PMZ_0042612-RA.p1"; gene_id "PMZ_0042612";
scaf_00029	transdecoder	exon	6842411	6842850	.	+	.	transcript_id "MSTRG.9361.1.p1"; gene_id "MSTRG.9361";
scaf_00029	transdecoder	exon	6845911	6845976	.	+	.	transcript_id "MSTRG.9361.1.p1"; gene_id "MSTRG.9361";
scaf_00029	transdecoder	exon	6849856	6850060	.	+	.	transcript_id "MSTRG.9361.1.p1"; gene_id "MSTRG.9361";
scaf_00029	transdecoder	exon	6860192	6860391	.	+	.	transcript_id "MSTRG.9361.1.p1"; gene_id "MSTRG.9361";
scaf_00029	transdecoder	exon	6861282	6861392	.	+	.	transcript_id "MSTRG.9361.1.p1"; gene_id "MSTRG.9361";
scaf_00029	transdecoder	exon	6863954	6864046	.	+	.	transcript_id "MSTRG.9361.1.p1"; gene_id "MSTRG.9361";
scaf_00029	transdecoder	exon	6864894	6865024	.	+	.	transcript_id "MSTRG.9361.1.p1"; gene_id "MSTRG.9361";
scaf_00029	transdecoder	exon	6865760	6865819	.	+	.	transcript_id "MSTRG.9361.1.p1"; gene_id "MSTRG.9361";
scaf_00029	transdecoder	exon	6865935	6866043	.	+	.	transcript_id "MSTRG.9361.1.p1"; gene_id "MSTRG.9361";
scaf_00029	transdecoder	exon	6866155	6866208	.	+	.	transcript_id "MSTRG.9361.1.p1"; gene_id "MSTRG.9361";
scaf_00029	transdecoder	exon	6867186	6867356	.	+	.	transcript_id "MSTRG.9361.1.p1"; gene_id "MSTRG.9361";
scaf_00029	transdecoder	exon	6867868	6867995	.	+	.	transcript_id "MSTRG.9361.1.p1"; gene_id "MSTRG.9361";
scaf_00029	transdecoder	exon	6869865	6869966	.	+	.	transcript_id "MSTRG.9361.1.p1"; gene_id "MSTRG.9361";
scaf_00029	transdecoder	exon	6870550	6870622	.	+	.	transcript_id "MSTRG.9361.1.p1"; gene_id "MSTRG.9361";
scaf_00029	transdecoder	exon	6873494	6873798	.	+	.	transcript_id "MSTRG.9361.1.p1"; gene_id "MSTRG.9361";
scaf_00029	transdecoder	CDS	6842413	6842850	.	+	0	transcript_id "MSTRG.9361.1.p1"; gene_id "MSTRG.9361";
scaf_00029	transdecoder	CDS	6845911	6845976	.	+	0	transcript_id "MSTRG.9361.1.p1"; gene_id "MSTRG.9361";
scaf_00029	transdecoder	CDS	6849856	6850060	.	+	0	transcript_id "MSTRG.9361.1.p1"; gene_id "MSTRG.9361";
scaf_00029	transdecoder	CDS	6860192	6860391	.	+	2	transcript_id "MSTRG.9361.1.p1"; gene_id "MSTRG.9361";
scaf_00029	transdecoder	CDS	6861282	6861392	.	+	0	transcript_id "MSTRG.9361.1.p1"; gene_id "MSTRG.9361";
scaf_00029	transdecoder	CDS	6863954	6864046	.	+	0	transcript_id "MSTRG.9361.1.p1"; gene_id "MSTRG.9361";
scaf_00029	transdecoder	CDS	6864894	6865024	.	+	0	transcript_id "MSTRG.9361.1.p1"; gene_id "MSTRG.9361";
scaf_00029	transdecoder	CDS	6865760	6865819	.	+	1	transcript_id "MSTRG.9361.1.p1"; gene_id "MSTRG.9361";
scaf_00029	transdecoder	CDS	6865935	6866043	.	+	1	transcript_id "MSTRG.9361.1.p1"; gene_id "MSTRG.9361";
scaf_00029	transdecoder	CDS	6866155	6866208	.	+	0	transcript_id "MSTRG.9361.1.p1"; gene_id "MSTRG.9361";
scaf_00029	transdecoder	CDS	6867186	6867356	.	+	0	transcript_id "MSTRG.9361.1.p1"; gene_id "MSTRG.9361";
scaf_00029	transdecoder	CDS	6867868	6867995	.	+	0	transcript_id "MSTRG.9361.1.p1"; gene_id "MSTRG.9361";
scaf_00029	transdecoder	CDS	6869865	6869966	.	+	1	transcript_id "MSTRG.9361.1.p1"; gene_id "MSTRG.9361";
scaf_00029	transdecoder	CDS	6870550	6870622	.	+	1	transcript_id "MSTRG.9361.1.p1"; gene_id "MSTRG.9361";
scaf_00029	transdecoder	CDS	6873494	6873697	.	+	0	transcript_id "MSTRG.9361.1.p1"; gene_id "MSTRG.9361";
scaf_00029	transdecoder	exon	6858419	6859124	.	+	.	transcript_id "MSTRG.9361.2.p1"; gene_id "MSTRG.9361";
scaf_00029	transdecoder	exon	6860192	6860391	.	+	.	transcript_id "MSTRG.9361.2.p1"; gene_id "MSTRG.9361";
scaf_00029	transdecoder	exon	6861282	6861392	.	+	.	transcript_id "MSTRG.9361.2.p1"; gene_id "MSTRG.9361";
scaf_00029	transdecoder	exon	6863954	6864046	.	+	.	transcript_id "MSTRG.9361.2.p1"; gene_id "MSTRG.9361";
scaf_00029	transdecoder	exon	6864894	6865024	.	+	.	transcript_id "MSTRG.9361.2.p1"; gene_id "MSTRG.9361";
scaf_00029	transdecoder	exon	6865760	6865819	.	+	.	transcript_id "MSTRG.9361.2.p1"; gene_id "MSTRG.9361";
scaf_00029	transdecoder	exon	6865935	6866043	.	+	.	transcript_id "MSTRG.9361.2.p1"; gene_id "MSTRG.9361";
scaf_00029	transdecoder	exon	6866155	6866208	.	+	.	transcript_id "MSTRG.9361.2.p1"; gene_id "MSTRG.9361";
scaf_00029	transdecoder	exon	6867186	6867356	.	+	.	transcript_id "MSTRG.9361.2.p1"; gene_id "MSTRG.9361";
scaf_00029	transdecoder	exon	6867868	6867995	.	+	.	transcript_id "MSTRG.9361.2.p1"; gene_id "MSTRG.9361";
scaf_00029	transdecoder	exon	6869865	6869966	.	+	.	transcript_id "MSTRG.9361.2.p1"; gene_id "MSTRG.9361";
scaf_00029	transdecoder	exon	6870550	6870622	.	+	.	transcript_id "MSTRG.9361.2.p1"; gene_id "MSTRG.9361";
scaf_00029	transdecoder	exon	6873494	6873595	.	+	.	transcript_id "MSTRG.9361.2.p1"; gene_id "MSTRG.9361";
scaf_00029	transdecoder	CDS	6859058	6859124	.	+	0	transcript_id "MSTRG.9361.2.p1"; gene_id "MSTRG.9361";
scaf_00029	transdecoder	CDS	6860192	6860391	.	+	2	transcript_id "MSTRG.9361.2.p1"; gene_id "MSTRG.9361";
scaf_00029	transdecoder	CDS	6861282	6861392	.	+	0	transcript_id "MSTRG.9361.2.p1"; gene_id "MSTRG.9361";
scaf_00029	transdecoder	CDS	6863954	6864046	.	+	0	transcript_id "MSTRG.9361.2.p1"; gene_id "MSTRG.9361";
scaf_00029	transdecoder	CDS	6864894	6865024	.	+	0	transcript_id "MSTRG.9361.2.p1"; gene_id "MSTRG.9361";
scaf_00029	transdecoder	CDS	6865760	6865819	.	+	1	transcript_id "MSTRG.9361.2.p1"; gene_id "MSTRG.9361";
scaf_00029	transdecoder	CDS	6865935	6866043	.	+	1	transcript_id "MSTRG.9361.2.p1"; gene_id "MSTRG.9361";
scaf_00029	transdecoder	CDS	6866155	6866208	.	+	0	transcript_id "MSTRG.9361.2.p1"; gene_id "MSTRG.9361";
scaf_00029	transdecoder	CDS	6867186	6867356	.	+	0	transcript_id "MSTRG.9361.2.p1"; gene_id "MSTRG.9361";
scaf_00029	transdecoder	CDS	6867868	6867995	.	+	0	transcript_id "MSTRG.9361.2.p1"; gene_id "MSTRG.9361";
scaf_00029	transdecoder	CDS	6869865	6869966	.	+	1	transcript_id "MSTRG.9361.2.p1"; gene_id "MSTRG.9361";
scaf_00029	transdecoder	CDS	6870550	6870622	.	+	1	transcript_id "MSTRG.9361.2.p1"; gene_id "MSTRG.9361";
scaf_00029	transdecoder	CDS	6873494	6873595	.	+	0	transcript_id "MSTRG.9361.2.p1"; gene_id "MSTRG.9361";
scaf_00029	transdecoder	exon	6859058	6859124	.	+	.	transcript_id "PMZ_0026512-RA.p1"; gene_id "MSTRG.9361";
scaf_00029	transdecoder	exon	6860192	6860391	.	+	.	transcript_id "PMZ_0026512-RA.p1"; gene_id "MSTRG.9361";
scaf_00029	transdecoder	exon	6861282	6861392	.	+	.	transcript_id "PMZ_0026512-RA.p1"; gene_id "MSTRG.9361";
scaf_00029	transdecoder	exon	6863954	6864046	.	+	.	transcript_id "PMZ_0026512-RA.p1"; gene_id "MSTRG.9361";
scaf_00029	transdecoder	exon	6864894	6865024	.	+	.	transcript_id "PMZ_0026512-RA.p1"; gene_id "MSTRG.9361";
scaf_00029	transdecoder	exon	6865760	6865819	.	+	.	transcript_id "PMZ_0026512-RA.p1"; gene_id "MSTRG.9361";
scaf_00029	transdecoder	exon	6865935	6866043	.	+	.	transcript_id "PMZ_0026512-RA.p1"; gene_id "MSTRG.9361";
scaf_00029	transdecoder	exon	6866155	6866208	.	+	.	transcript_id "PMZ_0026512-RA.p1"; gene_id "MSTRG.9361";
scaf_00029	transdecoder	exon	6867219	6867356	.	+	.	transcript_id "PMZ_0026512-RA.p1"; gene_id "MSTRG.9361";
scaf_00029	transdecoder	exon	6867868	6867995	.	+	.	transcript_id "PMZ_0026512-RA.p1"; gene_id "MSTRG.9361";
scaf_00029	transdecoder	exon	6869865	6869970	.	+	.	transcript_id "PMZ_0026512-RA.p1"; gene_id "MSTRG.9361";
scaf_00029	transdecoder	CDS	6859058	6859124	.	+	0	transcript_id "PMZ_0026512-RA.p1"; gene_id "MSTRG.9361";
scaf_00029	transdecoder	CDS	6860192	6860391	.	+	2	transcript_id "PMZ_0026512-RA.p1"; gene_id "MSTRG.9361";
scaf_00029	transdecoder	CDS	6861282	6861392	.	+	0	transcript_id "PMZ_0026512-RA.p1"; gene_id "MSTRG.9361";
scaf_00029	transdecoder	CDS	6863954	6864046	.	+	0	transcript_id "PMZ_0026512-RA.p1"; gene_id "MSTRG.9361";
scaf_00029	transdecoder	CDS	6864894	6865024	.	+	0	transcript_id "PMZ_0026512-RA.p1"; gene_id "MSTRG.9361";
scaf_00029	transdecoder	CDS	6865760	6865819	.	+	1	transcript_id "PMZ_0026512-RA.p1"; gene_id "MSTRG.9361";
scaf_00029	transdecoder	CDS	6865935	6866043	.	+	1	transcript_id "PMZ_0026512-RA.p1"; gene_id "MSTRG.9361";
scaf_00029	transdecoder	CDS	6866155	6866208	.	+	0	transcript_id "PMZ_0026512-RA.p1"; gene_id "MSTRG.9361";
scaf_00029	transdecoder	CDS	6867219	6867356	.	+	0	transcript_id "PMZ_0026512-RA.p1"; gene_id "MSTRG.9361";
scaf_00029	transdecoder	CDS	6867868	6867995	.	+	0	transcript_id "PMZ_0026512-RA.p1"; gene_id "MSTRG.9361";
scaf_00029	transdecoder	CDS	6869865	6869970	.	+	1	transcript_id "PMZ_0026512-RA.p1"; gene_id "MSTRG.9361";
scaf_00029	transdecoder	exon	6859058	6859124	.	+	.	transcript_id "MSTRG.9361.3.p1"; gene_id "MSTRG.9361";
scaf_00029	transdecoder	exon	6860192	6860391	.	+	.	transcript_id "MSTRG.9361.3.p1"; gene_id "MSTRG.9361";
scaf_00029	transdecoder	exon	6861282	6861392	.	+	.	transcript_id "MSTRG.9361.3.p1"; gene_id "MSTRG.9361";
scaf_00029	transdecoder	exon	6863954	6864046	.	+	.	transcript_id "MSTRG.9361.3.p1"; gene_id "MSTRG.9361";
scaf_00029	transdecoder	exon	6864894	6865024	.	+	.	transcript_id "MSTRG.9361.3.p1"; gene_id "MSTRG.9361";
scaf_00029	transdecoder	exon	6865760	6865819	.	+	.	transcript_id "MSTRG.9361.3.p1"; gene_id "MSTRG.9361";
scaf_00029	transdecoder	exon	6865935	6866043	.	+	.	transcript_id "MSTRG.9361.3.p1"; gene_id "MSTRG.9361";
scaf_00029	transdecoder	exon	6866155	6866208	.	+	.	transcript_id "MSTRG.9361.3.p1"; gene_id "MSTRG.9361";
scaf_00029	transdecoder	exon	6867219	6867356	.	+	.	transcript_id "MSTRG.9361.3.p1"; gene_id "MSTRG.9361";
scaf_00029	transdecoder	exon	6867868	6867995	.	+	.	transcript_id "MSTRG.9361.3.p1"; gene_id "MSTRG.9361";
scaf_00029	transdecoder	exon	6869865	6869966	.	+	.	transcript_id "MSTRG.9361.3.p1"; gene_id "MSTRG.9361";
scaf_00029	transdecoder	exon	6870550	6870622	.	+	.	transcript_id "MSTRG.9361.3.p1"; gene_id "MSTRG.9361";
scaf_00029	transdecoder	exon	6873494	6873643	.	+	.	transcript_id "MSTRG.9361.3.p1"; gene_id "MSTRG.9361";
scaf_00029	transdecoder	CDS	6859058	6859124	.	+	0	transcript_id "MSTRG.9361.3.p1"; gene_id "MSTRG.9361";
scaf_00029	transdecoder	CDS	6860192	6860391	.	+	2	transcript_id "MSTRG.9361.3.p1"; gene_id "MSTRG.9361";
scaf_00029	transdecoder	CDS	6861282	6861392	.	+	0	transcript_id "MSTRG.9361.3.p1"; gene_id "MSTRG.9361";
scaf_00029	transdecoder	CDS	6863954	6864046	.	+	0	transcript_id "MSTRG.9361.3.p1"; gene_id "MSTRG.9361";
scaf_00029	transdecoder	CDS	6864894	6865024	.	+	0	transcript_id "MSTRG.9361.3.p1"; gene_id "MSTRG.9361";
scaf_00029	transdecoder	CDS	6865760	6865819	.	+	1	transcript_id "MSTRG.9361.3.p1"; gene_id "MSTRG.9361";
scaf_00029	transdecoder	CDS	6865935	6866043	.	+	1	transcript_id "MSTRG.9361.3.p1"; gene_id "MSTRG.9361";
scaf_00029	transdecoder	CDS	6866155	6866208	.	+	0	transcript_id "MSTRG.9361.3.p1"; gene_id "MSTRG.9361";
scaf_00029	transdecoder	CDS	6867219	6867356	.	+	0	transcript_id "MSTRG.9361.3.p1"; gene_id "MSTRG.9361";
scaf_00029	transdecoder	CDS	6867868	6867995	.	+	0	transcript_id "MSTRG.9361.3.p1"; gene_id "MSTRG.9361";
scaf_00029	transdecoder	CDS	6869865	6869966	.	+	1	transcript_id "MSTRG.9361.3.p1"; gene_id "MSTRG.9361";
scaf_00029	transdecoder	CDS	6870550	6870622	.	+	1	transcript_id "MSTRG.9361.3.p1"; gene_id "MSTRG.9361";
scaf_00029	transdecoder	CDS	6873494	6873643	.	+	0	transcript_id "MSTRG.9361.3.p1"; gene_id "MSTRG.9361";
scaf_00029	transdecoder	exon	6875268	6876599	.	+	.	transcript_id "MSTRG.9366.1.p1"; gene_id "MSTRG.9366";
scaf_00029	transdecoder	exon	6877172	6877344	.	+	.	transcript_id "MSTRG.9366.1.p1"; gene_id "MSTRG.9366";
scaf_00029	transdecoder	exon	6877837	6877914	.	+	.	transcript_id "MSTRG.9366.1.p1"; gene_id "MSTRG.9366";
scaf_00029	transdecoder	exon	6878663	6878821	.	+	.	transcript_id "MSTRG.9366.1.p1"; gene_id "MSTRG.9366";
scaf_00029	transdecoder	exon	6910059	6910190	.	+	.	transcript_id "MSTRG.9366.1.p1"; gene_id "MSTRG.9366";
scaf_00029	transdecoder	exon	6913111	6913243	.	+	.	transcript_id "MSTRG.9366.1.p1"; gene_id "MSTRG.9366";
scaf_00029	transdecoder	exon	6915736	6915873	.	+	.	transcript_id "MSTRG.9366.1.p1"; gene_id "MSTRG.9366";
scaf_00029	transdecoder	exon	6916034	6916165	.	+	.	transcript_id "MSTRG.9366.1.p1"; gene_id "MSTRG.9366";
scaf_00029	transdecoder	exon	6917019	6917221	.	+	.	transcript_id "MSTRG.9366.1.p1"; gene_id "MSTRG.9366";
scaf_00029	transdecoder	exon	6917772	6917978	.	+	.	transcript_id "MSTRG.9366.1.p1"; gene_id "MSTRG.9366";
scaf_00029	transdecoder	exon	6919025	6919241	.	+	.	transcript_id "MSTRG.9366.1.p1"; gene_id "MSTRG.9366";
scaf_00029	transdecoder	exon	6919903	6920060	.	+	.	transcript_id "MSTRG.9366.1.p1"; gene_id "MSTRG.9366";
scaf_00029	transdecoder	exon	6922115	6922282	.	+	.	transcript_id "MSTRG.9366.1.p1"; gene_id "MSTRG.9366";
scaf_00029	transdecoder	exon	6923059	6925072	.	+	.	transcript_id "MSTRG.9366.1.p1"; gene_id "MSTRG.9366";
scaf_00029	transdecoder	exon	6925416	6925567	.	+	.	transcript_id "MSTRG.9366.1.p1"; gene_id "MSTRG.9366";
scaf_00029	transdecoder	exon	6926134	6926238	.	+	.	transcript_id "MSTRG.9366.1.p1"; gene_id "MSTRG.9366";
scaf_00029	transdecoder	exon	6927850	6928002	.	+	.	transcript_id "MSTRG.9366.1.p1"; gene_id "MSTRG.9366";
scaf_00029	transdecoder	exon	6928306	6928465	.	+	.	transcript_id "MSTRG.9366.1.p1"; gene_id "MSTRG.9366";
scaf_00029	transdecoder	exon	6928965	6929068	.	+	.	transcript_id "MSTRG.9366.1.p1"; gene_id "MSTRG.9366";
scaf_00029	transdecoder	exon	6929566	6930486	.	+	.	transcript_id "MSTRG.9366.1.p1"; gene_id "MSTRG.9366";
scaf_00029	transdecoder	exon	6930833	6931088	.	+	.	transcript_id "MSTRG.9366.1.p1"; gene_id "MSTRG.9366";
scaf_00029	transdecoder	exon	6931492	6931804	.	+	.	transcript_id "MSTRG.9366.1.p1"; gene_id "MSTRG.9366";
scaf_00029	transdecoder	exon	6932930	6934691	.	+	.	transcript_id "MSTRG.9366.1.p1"; gene_id "MSTRG.9366";
scaf_00029	transdecoder	CDS	6875909	6876599	.	+	0	transcript_id "MSTRG.9366.1.p1"; gene_id "MSTRG.9366";
scaf_00029	transdecoder	CDS	6877172	6877344	.	+	2	transcript_id "MSTRG.9366.1.p1"; gene_id "MSTRG.9366";
scaf_00029	transdecoder	CDS	6877837	6877914	.	+	0	transcript_id "MSTRG.9366.1.p1"; gene_id "MSTRG.9366";
scaf_00029	transdecoder	CDS	6878663	6878821	.	+	0	transcript_id "MSTRG.9366.1.p1"; gene_id "MSTRG.9366";
scaf_00029	transdecoder	CDS	6910059	6910190	.	+	0	transcript_id "MSTRG.9366.1.p1"; gene_id "MSTRG.9366";
scaf_00029	transdecoder	CDS	6913111	6913243	.	+	0	transcript_id "MSTRG.9366.1.p1"; gene_id "MSTRG.9366";
scaf_00029	transdecoder	CDS	6915736	6915873	.	+	2	transcript_id "MSTRG.9366.1.p1"; gene_id "MSTRG.9366";
scaf_00029	transdecoder	CDS	6916034	6916165	.	+	2	transcript_id "MSTRG.9366.1.p1"; gene_id "MSTRG.9366";
scaf_00029	transdecoder	CDS	6917019	6917221	.	+	2	transcript_id "MSTRG.9366.1.p1"; gene_id "MSTRG.9366";
scaf_00029	transdecoder	CDS	6917772	6917978	.	+	0	transcript_id "MSTRG.9366.1.p1"; gene_id "MSTRG.9366";
scaf_00029	transdecoder	CDS	6919025	6919241	.	+	0	transcript_id "MSTRG.9366.1.p1"; gene_id "MSTRG.9366";
scaf_00029	transdecoder	CDS	6919903	6920060	.	+	2	transcript_id "MSTRG.9366.1.p1"; gene_id "MSTRG.9366";
scaf_00029	transdecoder	CDS	6922115	6922282	.	+	0	transcript_id "MSTRG.9366.1.p1"; gene_id "MSTRG.9366";
scaf_00029	transdecoder	CDS	6923059	6925072	.	+	0	transcript_id "MSTRG.9366.1.p1"; gene_id "MSTRG.9366";
scaf_00029	transdecoder	CDS	6925416	6925567	.	+	2	transcript_id "MSTRG.9366.1.p1"; gene_id "MSTRG.9366";
scaf_00029	transdecoder	CDS	6926134	6926238	.	+	0	transcript_id "MSTRG.9366.1.p1"; gene_id "MSTRG.9366";
scaf_00029	transdecoder	CDS	6927850	6928002	.	+	0	transcript_id "MSTRG.9366.1.p1"; gene_id "MSTRG.9366";
scaf_00029	transdecoder	CDS	6928306	6928465	.	+	0	transcript_id "MSTRG.9366.1.p1"; gene_id "MSTRG.9366";
scaf_00029	transdecoder	CDS	6928965	6929068	.	+	2	transcript_id "MSTRG.9366.1.p1"; gene_id "MSTRG.9366";
scaf_00029	transdecoder	CDS	6929566	6930486	.	+	0	transcript_id "MSTRG.9366.1.p1"; gene_id "MSTRG.9366";
scaf_00029	transdecoder	CDS	6930833	6931088	.	+	0	transcript_id "MSTRG.9366.1.p1"; gene_id "MSTRG.9366";
scaf_00029	transdecoder	CDS	6931492	6931804	.	+	2	transcript_id "MSTRG.9366.1.p1"; gene_id "MSTRG.9366";
scaf_00029	transdecoder	CDS	6932930	6933047	.	+	1	transcript_id "MSTRG.9366.1.p1"; gene_id "MSTRG.9366";
scaf_00029	transdecoder	exon	6875328	6875455	.	+	.	transcript_id "PMZ_0029645-RA.p1"; gene_id "MSTRG.9366";
scaf_00029	transdecoder	exon	6875602	6876599	.	+	.	transcript_id "PMZ_0029645-RA.p1"; gene_id "MSTRG.9366";
scaf_00029	transdecoder	exon	6877172	6877344	.	+	.	transcript_id "PMZ_0029645-RA.p1"; gene_id "MSTRG.9366";
scaf_00029	transdecoder	exon	6877837	6877914	.	+	.	transcript_id "PMZ_0029645-RA.p1"; gene_id "MSTRG.9366";
scaf_00029	transdecoder	exon	6878663	6878821	.	+	.	transcript_id "PMZ_0029645-RA.p1"; gene_id "MSTRG.9366";
scaf_00029	transdecoder	exon	6910059	6910190	.	+	.	transcript_id "PMZ_0029645-RA.p1"; gene_id "MSTRG.9366";
scaf_00029	transdecoder	exon	6913111	6913243	.	+	.	transcript_id "PMZ_0029645-RA.p1"; gene_id "MSTRG.9366";
scaf_00029	transdecoder	exon	6915736	6915873	.	+	.	transcript_id "PMZ_0029645-RA.p1"; gene_id "MSTRG.9366";
scaf_00029	transdecoder	exon	6916034	6916165	.	+	.	transcript_id "PMZ_0029645-RA.p1"; gene_id "MSTRG.9366";
scaf_00029	transdecoder	exon	6917019	6917221	.	+	.	transcript_id "PMZ_0029645-RA.p1"; gene_id "MSTRG.9366";
scaf_00029	transdecoder	exon	6917772	6917978	.	+	.	transcript_id "PMZ_0029645-RA.p1"; gene_id "MSTRG.9366";
scaf_00029	transdecoder	exon	6919025	6919261	.	+	.	transcript_id "PMZ_0029645-RA.p1"; gene_id "MSTRG.9366";
scaf_00029	transdecoder	exon	6919938	6920009	.	+	.	transcript_id "PMZ_0029645-RA.p1"; gene_id "MSTRG.9366";
scaf_00029	transdecoder	exon	6922115	6922282	.	+	.	transcript_id "PMZ_0029645-RA.p1"; gene_id "MSTRG.9366";
scaf_00029	transdecoder	exon	6923059	6923729	.	+	.	transcript_id "PMZ_0029645-RA.p1"; gene_id "MSTRG.9366";
scaf_00029	transdecoder	exon	6924288	6925013	.	+	.	transcript_id "PMZ_0029645-RA.p1"; gene_id "MSTRG.9366";
scaf_00029	transdecoder	exon	6925450	6925573	.	+	.	transcript_id "PMZ_0029645-RA.p1"; gene_id "MSTRG.9366";
scaf_00029	transdecoder	exon	6927850	6928002	.	+	.	transcript_id "PMZ_0029645-RA.p1"; gene_id "MSTRG.9366";
scaf_00029	transdecoder	exon	6928333	6928465	.	+	.	transcript_id "PMZ_0029645-RA.p1"; gene_id "MSTRG.9366";
scaf_00029	transdecoder	exon	6928965	6929068	.	+	.	transcript_id "PMZ_0029645-RA.p1"; gene_id "MSTRG.9366";
scaf_00029	transdecoder	exon	6929566	6930486	.	+	.	transcript_id "PMZ_0029645-RA.p1"; gene_id "MSTRG.9366";
scaf_00029	transdecoder	exon	6930833	6931088	.	+	.	transcript_id "PMZ_0029645-RA.p1"; gene_id "MSTRG.9366";
scaf_00029	transdecoder	exon	6931492	6931804	.	+	.	transcript_id "PMZ_0029645-RA.p1"; gene_id "MSTRG.9366";
scaf_00029	transdecoder	exon	6932939	6933047	.	+	.	transcript_id "PMZ_0029645-RA.p1"; gene_id "MSTRG.9366";
scaf_00029	transdecoder	CDS	6875909	6876599	.	+	0	transcript_id "PMZ_0029645-RA.p1"; gene_id "MSTRG.9366";
scaf_00029	transdecoder	CDS	6877172	6877344	.	+	2	transcript_id "PMZ_0029645-RA.p1"; gene_id "MSTRG.9366";
scaf_00029	transdecoder	CDS	6877837	6877914	.	+	0	transcript_id "PMZ_0029645-RA.p1"; gene_id "MSTRG.9366";
scaf_00029	transdecoder	CDS	6878663	6878821	.	+	0	transcript_id "PMZ_0029645-RA.p1"; gene_id "MSTRG.9366";
scaf_00029	transdecoder	CDS	6910059	6910190	.	+	0	transcript_id "PMZ_0029645-RA.p1"; gene_id "MSTRG.9366";
scaf_00029	transdecoder	CDS	6913111	6913243	.	+	0	transcript_id "PMZ_0029645-RA.p1"; gene_id "MSTRG.9366";
scaf_00029	transdecoder	CDS	6915736	6915873	.	+	2	transcript_id "PMZ_0029645-RA.p1"; gene_id "MSTRG.9366";
scaf_00029	transdecoder	CDS	6916034	6916165	.	+	2	transcript_id "PMZ_0029645-RA.p1"; gene_id "MSTRG.9366";
scaf_00029	transdecoder	CDS	6917019	6917221	.	+	2	transcript_id "PMZ_0029645-RA.p1"; gene_id "MSTRG.9366";
scaf_00029	transdecoder	CDS	6917772	6917978	.	+	0	transcript_id "PMZ_0029645-RA.p1"; gene_id "MSTRG.9366";
scaf_00029	transdecoder	CDS	6919025	6919261	.	+	0	transcript_id "PMZ_0029645-RA.p1"; gene_id "MSTRG.9366";
scaf_00029	transdecoder	CDS	6919938	6920009	.	+	0	transcript_id "PMZ_0029645-RA.p1"; gene_id "MSTRG.9366";
scaf_00029	transdecoder	CDS	6922115	6922282	.	+	0	transcript_id "PMZ_0029645-RA.p1"; gene_id "MSTRG.9366";
scaf_00029	transdecoder	CDS	6923059	6923729	.	+	0	transcript_id "PMZ_0029645-RA.p1"; gene_id "MSTRG.9366";
scaf_00029	transdecoder	CDS	6924288	6925013	.	+	1	transcript_id "PMZ_0029645-RA.p1"; gene_id "MSTRG.9366";
scaf_00029	transdecoder	CDS	6925450	6925573	.	+	1	transcript_id "PMZ_0029645-RA.p1"; gene_id "MSTRG.9366";
scaf_00029	transdecoder	CDS	6927850	6928002	.	+	0	transcript_id "PMZ_0029645-RA.p1"; gene_id "MSTRG.9366";
scaf_00029	transdecoder	CDS	6928333	6928465	.	+	0	transcript_id "PMZ_0029645-RA.p1"; gene_id "MSTRG.9366";
scaf_00029	transdecoder	CDS	6928965	6929068	.	+	2	transcript_id "PMZ_0029645-RA.p1"; gene_id "MSTRG.9366";
scaf_00029	transdecoder	CDS	6929566	6930486	.	+	0	transcript_id "PMZ_0029645-RA.p1"; gene_id "MSTRG.9366";
scaf_00029	transdecoder	CDS	6930833	6931088	.	+	0	transcript_id "PMZ_0029645-RA.p1"; gene_id "MSTRG.9366";
scaf_00029	transdecoder	CDS	6931492	6931804	.	+	2	transcript_id "PMZ_0029645-RA.p1"; gene_id "MSTRG.9366";
scaf_00029	transdecoder	CDS	6932939	6933047	.	+	1	transcript_id "PMZ_0029645-RA.p1"; gene_id "MSTRG.9366";
scaf_00029	transdecoder	exon	6879552	6883963	.	-	.	transcript_id "MSTRG.9367.1.p1"; gene_id "MSTRG.9367";
scaf_00029	transdecoder	exon	6884505	6884688	.	-	.	transcript_id "MSTRG.9367.1.p1"; gene_id "MSTRG.9367";
scaf_00029	transdecoder	exon	6885666	6885810	.	-	.	transcript_id "MSTRG.9367.1.p1"; gene_id "MSTRG.9367";
scaf_00029	transdecoder	exon	6887748	6887839	.	-	.	transcript_id "MSTRG.9367.1.p1"; gene_id "MSTRG.9367";
scaf_00029	transdecoder	exon	6891254	6891540	.	-	.	transcript_id "MSTRG.9367.1.p1"; gene_id "MSTRG.9367";
scaf_00029	transdecoder	exon	6899154	6899457	.	-	.	transcript_id "MSTRG.9367.1.p1"; gene_id "MSTRG.9367";
scaf_00029	transdecoder	CDS	6883792	6883963	.	-	1	transcript_id "MSTRG.9367.1.p1"; gene_id "MSTRG.9367";
scaf_00029	transdecoder	CDS	6884505	6884688	.	-	2	transcript_id "MSTRG.9367.1.p1"; gene_id "MSTRG.9367";
scaf_00029	transdecoder	CDS	6885666	6885810	.	-	0	transcript_id "MSTRG.9367.1.p1"; gene_id "MSTRG.9367";
scaf_00029	transdecoder	CDS	6887748	6887839	.	-	2	transcript_id "MSTRG.9367.1.p1"; gene_id "MSTRG.9367";
scaf_00029	transdecoder	CDS	6891254	6891533	.	-	0	transcript_id "MSTRG.9367.1.p1"; gene_id "MSTRG.9367";
scaf_00029	transdecoder	exon	6879571	6883963	.	-	.	transcript_id "MSTRG.9367.2.p1"; gene_id "MSTRG.9367";
scaf_00029	transdecoder	exon	6884505	6884688	.	-	.	transcript_id "MSTRG.9367.2.p1"; gene_id "MSTRG.9367";
scaf_00029	transdecoder	exon	6885666	6885810	.	-	.	transcript_id "MSTRG.9367.2.p1"; gene_id "MSTRG.9367";
scaf_00029	transdecoder	exon	6887748	6887839	.	-	.	transcript_id "MSTRG.9367.2.p1"; gene_id "MSTRG.9367";
scaf_00029	transdecoder	exon	6899154	6899457	.	-	.	transcript_id "MSTRG.9367.2.p1"; gene_id "MSTRG.9367";
scaf_00029	transdecoder	CDS	6883792	6883963	.	-	1	transcript_id "MSTRG.9367.2.p1"; gene_id "MSTRG.9367";
scaf_00029	transdecoder	CDS	6884505	6884688	.	-	2	transcript_id "MSTRG.9367.2.p1"; gene_id "MSTRG.9367";
scaf_00029	transdecoder	CDS	6885666	6885810	.	-	0	transcript_id "MSTRG.9367.2.p1"; gene_id "MSTRG.9367";
scaf_00029	transdecoder	CDS	6887748	6887837	.	-	0	transcript_id "MSTRG.9367.2.p1"; gene_id "MSTRG.9367";
scaf_00029	transdecoder	exon	6879580	6883963	.	-	.	transcript_id "MSTRG.9367.3.p1"; gene_id "MSTRG.9367";
scaf_00029	transdecoder	exon	6884505	6884688	.	-	.	transcript_id "MSTRG.9367.3.p1"; gene_id "MSTRG.9367";
scaf_00029	transdecoder	exon	6885666	6885810	.	-	.	transcript_id "MSTRG.9367.3.p1"; gene_id "MSTRG.9367";
scaf_00029	transdecoder	exon	6887748	6887839	.	-	.	transcript_id "MSTRG.9367.3.p1"; gene_id "MSTRG.9367";
scaf_00029	transdecoder	exon	6891254	6891540	.	-	.	transcript_id "MSTRG.9367.3.p1"; gene_id "MSTRG.9367";
scaf_00029	transdecoder	exon	6893276	6893370	.	-	.	transcript_id "MSTRG.9367.3.p1"; gene_id "MSTRG.9367";
scaf_00029	transdecoder	exon	6899154	6899441	.	-	.	transcript_id "MSTRG.9367.3.p1"; gene_id "MSTRG.9367";
scaf_00029	transdecoder	CDS	6883792	6883963	.	-	1	transcript_id "MSTRG.9367.3.p1"; gene_id "MSTRG.9367";
scaf_00029	transdecoder	CDS	6884505	6884688	.	-	2	transcript_id "MSTRG.9367.3.p1"; gene_id "MSTRG.9367";
scaf_00029	transdecoder	CDS	6885666	6885810	.	-	0	transcript_id "MSTRG.9367.3.p1"; gene_id "MSTRG.9367";
scaf_00029	transdecoder	CDS	6887748	6887839	.	-	2	transcript_id "MSTRG.9367.3.p1"; gene_id "MSTRG.9367";
scaf_00029	transdecoder	CDS	6891254	6891533	.	-	0	transcript_id "MSTRG.9367.3.p1"; gene_id "MSTRG.9367";
scaf_00029	transdecoder	exon	6883234	6883963	.	-	.	transcript_id "MSTRG.9367.4.p1"; gene_id "MSTRG.9367";
scaf_00029	transdecoder	exon	6884505	6884688	.	-	.	transcript_id "MSTRG.9367.4.p1"; gene_id "MSTRG.9367";
scaf_00029	transdecoder	exon	6885666	6885810	.	-	.	transcript_id "MSTRG.9367.4.p1"; gene_id "MSTRG.9367";
scaf_00029	transdecoder	exon	6887748	6887839	.	-	.	transcript_id "MSTRG.9367.4.p1"; gene_id "MSTRG.9367";
scaf_00029	transdecoder	exon	6891254	6891540	.	-	.	transcript_id "MSTRG.9367.4.p1"; gene_id "MSTRG.9367";
scaf_00029	transdecoder	exon	6893276	6893370	.	-	.	transcript_id "MSTRG.9367.4.p1"; gene_id "MSTRG.9367";
scaf_00029	transdecoder	exon	6899154	6899215	.	-	.	transcript_id "MSTRG.9367.4.p1"; gene_id "MSTRG.9367";
scaf_00029	transdecoder	exon	6899404	6899444	.	-	.	transcript_id "MSTRG.9367.4.p1"; gene_id "MSTRG.9367";
scaf_00029	transdecoder	CDS	6883792	6883963	.	-	1	transcript_id "MSTRG.9367.4.p1"; gene_id "MSTRG.9367";
scaf_00029	transdecoder	CDS	6884505	6884688	.	-	2	transcript_id "MSTRG.9367.4.p1"; gene_id "MSTRG.9367";
scaf_00029	transdecoder	CDS	6885666	6885810	.	-	0	transcript_id "MSTRG.9367.4.p1"; gene_id "MSTRG.9367";
scaf_00029	transdecoder	CDS	6887748	6887839	.	-	2	transcript_id "MSTRG.9367.4.p1"; gene_id "MSTRG.9367";
scaf_00029	transdecoder	CDS	6891254	6891533	.	-	0	transcript_id "MSTRG.9367.4.p1"; gene_id "MSTRG.9367";
scaf_00029	transdecoder	exon	6883792	6883963	.	-	.	transcript_id "PMZ_0010373-RA.p1"; gene_id "MSTRG.9367";
scaf_00029	transdecoder	exon	6884505	6884688	.	-	.	transcript_id "PMZ_0010373-RA.p1"; gene_id "MSTRG.9367";
scaf_00029	transdecoder	exon	6885723	6885810	.	-	.	transcript_id "PMZ_0010373-RA.p1"; gene_id "MSTRG.9367";
scaf_00029	transdecoder	exon	6887748	6887839	.	-	.	transcript_id "PMZ_0010373-RA.p1"; gene_id "MSTRG.9367";
scaf_00029	transdecoder	exon	6891254	6891533	.	-	.	transcript_id "PMZ_0010373-RA.p1"; gene_id "MSTRG.9367";
scaf_00029	transdecoder	CDS	6883792	6883963	.	-	1	transcript_id "PMZ_0010373-RA.p1"; gene_id "MSTRG.9367";
scaf_00029	transdecoder	CDS	6884505	6884688	.	-	2	transcript_id "PMZ_0010373-RA.p1"; gene_id "MSTRG.9367";
scaf_00029	transdecoder	CDS	6885723	6885810	.	-	0	transcript_id "PMZ_0010373-RA.p1"; gene_id "MSTRG.9367";
scaf_00029	transdecoder	CDS	6887748	6887839	.	-	2	transcript_id "PMZ_0010373-RA.p1"; gene_id "MSTRG.9367";
scaf_00029	transdecoder	CDS	6891254	6891533	.	-	0	transcript_id "PMZ_0010373-RA.p1"; gene_id "MSTRG.9367";
scaf_00029	transdecoder	exon	6933263	6935552	.	-	.	transcript_id "PMZ_0026611-RA.p1"; gene_id "MSTRG.9368";
scaf_00029	transdecoder	exon	6935875	6936320	.	-	.	transcript_id "PMZ_0026611-RA.p1"; gene_id "MSTRG.9368";
scaf_00029	transdecoder	exon	6937633	6937834	.	-	.	transcript_id "PMZ_0026611-RA.p1"; gene_id "MSTRG.9368";
scaf_00029	transdecoder	exon	6938636	6938721	.	-	.	transcript_id "PMZ_0026611-RA.p1"; gene_id "MSTRG.9368";
scaf_00029	transdecoder	exon	6939556	6939750	.	-	.	transcript_id "PMZ_0026611-RA.p1"; gene_id "MSTRG.9368";
scaf_00029	transdecoder	exon	6948465	6948624	.	-	.	transcript_id "PMZ_0026611-RA.p1"; gene_id "MSTRG.9368";
scaf_00029	transdecoder	exon	6953944	6954134	.	-	.	transcript_id "PMZ_0026611-RA.p1"; gene_id "MSTRG.9368";
scaf_00029	transdecoder	exon	6954293	6954400	.	-	.	transcript_id "PMZ_0026611-RA.p1"; gene_id "MSTRG.9368";
scaf_00029	transdecoder	exon	6954520	6954702	.	-	.	transcript_id "PMZ_0026611-RA.p1"; gene_id "MSTRG.9368";
scaf_00029	transdecoder	exon	6958398	6958493	.	-	.	transcript_id "PMZ_0026611-RA.p1"; gene_id "MSTRG.9368";
scaf_00029	transdecoder	exon	6960250	6960351	.	-	.	transcript_id "PMZ_0026611-RA.p1"; gene_id "MSTRG.9368";
scaf_00029	transdecoder	exon	6962208	6962487	.	-	.	transcript_id "PMZ_0026611-RA.p1"; gene_id "MSTRG.9368";
scaf_00029	transdecoder	CDS	6935309	6935552	.	-	1	transcript_id "PMZ_0026611-RA.p1"; gene_id "MSTRG.9368";
scaf_00029	transdecoder	CDS	6935875	6936320	.	-	0	transcript_id "PMZ_0026611-RA.p1"; gene_id "MSTRG.9368";
scaf_00029	transdecoder	CDS	6937633	6937834	.	-	1	transcript_id "PMZ_0026611-RA.p1"; gene_id "MSTRG.9368";
scaf_00029	transdecoder	CDS	6938636	6938721	.	-	0	transcript_id "PMZ_0026611-RA.p1"; gene_id "MSTRG.9368";
scaf_00029	transdecoder	CDS	6939556	6939750	.	-	0	transcript_id "PMZ_0026611-RA.p1"; gene_id "MSTRG.9368";
scaf_00029	transdecoder	CDS	6948465	6948624	.	-	1	transcript_id "PMZ_0026611-RA.p1"; gene_id "MSTRG.9368";
scaf_00029	transdecoder	CDS	6953944	6954134	.	-	0	transcript_id "PMZ_0026611-RA.p1"; gene_id "MSTRG.9368";
scaf_00029	transdecoder	CDS	6954293	6954400	.	-	0	transcript_id "PMZ_0026611-RA.p1"; gene_id "MSTRG.9368";
scaf_00029	transdecoder	CDS	6954520	6954702	.	-	0	transcript_id "PMZ_0026611-RA.p1"; gene_id "MSTRG.9368";
scaf_00029	transdecoder	CDS	6958398	6958493	.	-	0	transcript_id "PMZ_0026611-RA.p1"; gene_id "MSTRG.9368";
scaf_00029	transdecoder	CDS	6960250	6960351	.	-	0	transcript_id "PMZ_0026611-RA.p1"; gene_id "MSTRG.9368";
scaf_00029	transdecoder	CDS	6962208	6962486	.	-	0	transcript_id "PMZ_0026611-RA.p1"; gene_id "MSTRG.9368";
scaf_00029	transdecoder	exon	6933523	6935552	.	-	.	transcript_id "MSTRG.9368.2.p4"; gene_id "MSTRG.9368";
scaf_00029	transdecoder	exon	6935875	6936425	.	-	.	transcript_id "MSTRG.9368.2.p4"; gene_id "MSTRG.9368";
scaf_00029	transdecoder	exon	6937633	6937834	.	-	.	transcript_id "MSTRG.9368.2.p4"; gene_id "MSTRG.9368";
scaf_00029	transdecoder	exon	6938623	6938721	.	-	.	transcript_id "MSTRG.9368.2.p4"; gene_id "MSTRG.9368";
scaf_00029	transdecoder	exon	6939517	6939787	.	-	.	transcript_id "MSTRG.9368.2.p4"; gene_id "MSTRG.9368";
scaf_00029	transdecoder	exon	6940472	6940531	.	-	.	transcript_id "MSTRG.9368.2.p4"; gene_id "MSTRG.9368";
scaf_00029	transdecoder	exon	6940643	6941207	.	-	.	transcript_id "MSTRG.9368.2.p4"; gene_id "MSTRG.9368";
scaf_00029	transdecoder	CDS	6936351	6936425	.	-	0	transcript_id "MSTRG.9368.2.p4"; gene_id "MSTRG.9368";
scaf_00029	transdecoder	CDS	6937633	6937834	.	-	1	transcript_id "MSTRG.9368.2.p4"; gene_id "MSTRG.9368";
scaf_00029	transdecoder	CDS	6938623	6938681	.	-	0	transcript_id "MSTRG.9368.2.p4"; gene_id "MSTRG.9368";
scaf_00029	transdecoder	exon	6934107	6935552	.	-	.	transcript_id "MSTRG.9368.3.p4"; gene_id "MSTRG.9368";
scaf_00029	transdecoder	exon	6935875	6936425	.	-	.	transcript_id "MSTRG.9368.3.p4"; gene_id "MSTRG.9368";
scaf_00029	transdecoder	exon	6937633	6937834	.	-	.	transcript_id "MSTRG.9368.3.p4"; gene_id "MSTRG.9368";
scaf_00029	transdecoder	exon	6938623	6938721	.	-	.	transcript_id "MSTRG.9368.3.p4"; gene_id "MSTRG.9368";
scaf_00029	transdecoder	exon	6939517	6939787	.	-	.	transcript_id "MSTRG.9368.3.p4"; gene_id "MSTRG.9368";
scaf_00029	transdecoder	exon	6940472	6940531	.	-	.	transcript_id "MSTRG.9368.3.p4"; gene_id "MSTRG.9368";
scaf_00029	transdecoder	exon	6940903	6941207	.	-	.	transcript_id "MSTRG.9368.3.p4"; gene_id "MSTRG.9368";
scaf_00029	transdecoder	CDS	6936351	6936425	.	-	0	transcript_id "MSTRG.9368.3.p4"; gene_id "MSTRG.9368";
scaf_00029	transdecoder	CDS	6937633	6937834	.	-	1	transcript_id "MSTRG.9368.3.p4"; gene_id "MSTRG.9368";
scaf_00029	transdecoder	CDS	6938623	6938681	.	-	0	transcript_id "MSTRG.9368.3.p4"; gene_id "MSTRG.9368";
scaf_00029	transdecoder	exon	6957053	6958493	.	-	.	transcript_id "MSTRG.9368.4.p1"; gene_id "MSTRG.9368";
scaf_00029	transdecoder	exon	6958946	6959038	.	-	.	transcript_id "MSTRG.9368.4.p1"; gene_id "MSTRG.9368";
scaf_00029	transdecoder	exon	6960250	6960351	.	-	.	transcript_id "MSTRG.9368.4.p1"; gene_id "MSTRG.9368";
scaf_00029	transdecoder	exon	6962208	6962404	.	-	.	transcript_id "MSTRG.9368.4.p1"; gene_id "MSTRG.9368";
scaf_00029	transdecoder	CDS	6958392	6958493	.	-	0	transcript_id "MSTRG.9368.4.p1"; gene_id "MSTRG.9368";
scaf_00029	transdecoder	CDS	6958946	6959038	.	-	0	transcript_id "MSTRG.9368.4.p1"; gene_id "MSTRG.9368";
scaf_00029	transdecoder	CDS	6960250	6960351	.	-	0	transcript_id "MSTRG.9368.4.p1"; gene_id "MSTRG.9368";
scaf_00029	transdecoder	CDS	6962208	6962402	.	-	0	transcript_id "MSTRG.9368.4.p1"; gene_id "MSTRG.9368";
scaf_00029	transdecoder	exon	6982932	6983073	.	-	.	transcript_id "PMZ_0029646-RA.p1"; gene_id "PMZ_0029646";
scaf_00029	transdecoder	exon	6983355	6984085	.	-	.	transcript_id "PMZ_0029646-RA.p1"; gene_id "PMZ_0029646";
scaf_00029	transdecoder	CDS	6982932	6983073	.	-	1	transcript_id "PMZ_0029646-RA.p1"; gene_id "PMZ_0029646";
scaf_00029	transdecoder	CDS	6983355	6984085	.	-	0	transcript_id "PMZ_0029646-RA.p1"; gene_id "PMZ_0029646";
scaf_00029	transdecoder	exon	6987761	6989494	.	-	.	transcript_id "PMZ_0010362-RA.p1"; gene_id "MSTRG.9362";
scaf_00029	transdecoder	exon	6992388	6992452	.	-	.	transcript_id "PMZ_0010362-RA.p1"; gene_id "MSTRG.9362";
scaf_00029	transdecoder	exon	6994802	6995191	.	-	.	transcript_id "PMZ_0010362-RA.p1"; gene_id "MSTRG.9362";
scaf_00029	transdecoder	exon	6995730	6996561	.	-	.	transcript_id "PMZ_0010362-RA.p1"; gene_id "MSTRG.9362";
scaf_00029	transdecoder	exon	6996918	6996989	.	-	.	transcript_id "PMZ_0010362-RA.p1"; gene_id "MSTRG.9362";
scaf_00029	transdecoder	exon	6999653	6999745	.	-	.	transcript_id "PMZ_0010362-RA.p1"; gene_id "MSTRG.9362";
scaf_00029	transdecoder	exon	6999849	6999961	.	-	.	transcript_id "PMZ_0010362-RA.p1"; gene_id "MSTRG.9362";
scaf_00029	transdecoder	exon	7002658	7002983	.	-	.	transcript_id "PMZ_0010362-RA.p1"; gene_id "MSTRG.9362";
scaf_00029	transdecoder	exon	7004202	7004340	.	-	.	transcript_id "PMZ_0010362-RA.p1"; gene_id "MSTRG.9362";
scaf_00029	transdecoder	exon	7006468	7006569	.	-	.	transcript_id "PMZ_0010362-RA.p1"; gene_id "MSTRG.9362";
scaf_00029	transdecoder	exon	7007161	7007281	.	-	.	transcript_id "PMZ_0010362-RA.p1"; gene_id "MSTRG.9362";
scaf_00029	transdecoder	exon	7011431	7011505	.	-	.	transcript_id "PMZ_0010362-RA.p1"; gene_id "MSTRG.9362";
scaf_00029	transdecoder	CDS	6989384	6989494	.	-	0	transcript_id "PMZ_0010362-RA.p1"; gene_id "MSTRG.9362";
scaf_00029	transdecoder	CDS	6992388	6992452	.	-	2	transcript_id "PMZ_0010362-RA.p1"; gene_id "MSTRG.9362";
scaf_00029	transdecoder	CDS	6994802	6995191	.	-	2	transcript_id "PMZ_0010362-RA.p1"; gene_id "MSTRG.9362";
scaf_00029	transdecoder	CDS	6995730	6996561	.	-	0	transcript_id "PMZ_0010362-RA.p1"; gene_id "MSTRG.9362";
scaf_00029	transdecoder	CDS	6996918	6996989	.	-	0	transcript_id "PMZ_0010362-RA.p1"; gene_id "MSTRG.9362";
scaf_00029	transdecoder	CDS	6999653	6999745	.	-	0	transcript_id "PMZ_0010362-RA.p1"; gene_id "MSTRG.9362";
scaf_00029	transdecoder	CDS	6999849	6999961	.	-	2	transcript_id "PMZ_0010362-RA.p1"; gene_id "MSTRG.9362";
scaf_00029	transdecoder	CDS	7002658	7002983	.	-	1	transcript_id "PMZ_0010362-RA.p1"; gene_id "MSTRG.9362";
scaf_00029	transdecoder	CDS	7004202	7004340	.	-	2	transcript_id "PMZ_0010362-RA.p1"; gene_id "MSTRG.9362";
scaf_00029	transdecoder	CDS	7006468	7006569	.	-	2	transcript_id "PMZ_0010362-RA.p1"; gene_id "MSTRG.9362";
scaf_00029	transdecoder	CDS	7007161	7007281	.	-	0	transcript_id "PMZ_0010362-RA.p1"; gene_id "MSTRG.9362";
scaf_00029	transdecoder	CDS	7011431	7011505	.	-	0	transcript_id "PMZ_0010362-RA.p1"; gene_id "MSTRG.9362";
scaf_00029	transdecoder	exon	6990454	6990583	.	-	.	transcript_id "MSTRG.9362.2.p1"; gene_id "MSTRG.9362";
scaf_00029	transdecoder	exon	6991636	6991718	.	-	.	transcript_id "MSTRG.9362.2.p1"; gene_id "MSTRG.9362";
scaf_00029	transdecoder	exon	6992363	6992452	.	-	.	transcript_id "MSTRG.9362.2.p1"; gene_id "MSTRG.9362";
scaf_00029	transdecoder	exon	6994802	6996587	.	-	.	transcript_id "MSTRG.9362.2.p1"; gene_id "MSTRG.9362";
scaf_00029	transdecoder	exon	6996911	6997043	.	-	.	transcript_id "MSTRG.9362.2.p1"; gene_id "MSTRG.9362";
scaf_00029	transdecoder	exon	6998222	6998269	.	-	.	transcript_id "MSTRG.9362.2.p1"; gene_id "MSTRG.9362";
scaf_00029	transdecoder	exon	6999653	6999745	.	-	.	transcript_id "MSTRG.9362.2.p1"; gene_id "MSTRG.9362";
scaf_00029	transdecoder	exon	6999849	6999961	.	-	.	transcript_id "MSTRG.9362.2.p1"; gene_id "MSTRG.9362";
scaf_00029	transdecoder	exon	7002658	7002993	.	-	.	transcript_id "MSTRG.9362.2.p1"; gene_id "MSTRG.9362";
scaf_00029	transdecoder	exon	7004110	7004344	.	-	.	transcript_id "MSTRG.9362.2.p1"; gene_id "MSTRG.9362";
scaf_00029	transdecoder	exon	7006454	7006569	.	-	.	transcript_id "MSTRG.9362.2.p1"; gene_id "MSTRG.9362";
scaf_00029	transdecoder	exon	7008318	7008353	.	-	.	transcript_id "MSTRG.9362.2.p1"; gene_id "MSTRG.9362";
scaf_00029	transdecoder	exon	7011419	7011721	.	-	.	transcript_id "MSTRG.9362.2.p1"; gene_id "MSTRG.9362";
scaf_00029	transdecoder	CDS	6994957	6996587	.	-	2	transcript_id "MSTRG.9362.2.p1"; gene_id "MSTRG.9362";
scaf_00029	transdecoder	CDS	6996911	6997043	.	-	0	transcript_id "MSTRG.9362.2.p1"; gene_id "MSTRG.9362";
scaf_00029	transdecoder	CDS	6998222	6998269	.	-	0	transcript_id "MSTRG.9362.2.p1"; gene_id "MSTRG.9362";
scaf_00029	transdecoder	CDS	6999653	6999745	.	-	0	transcript_id "MSTRG.9362.2.p1"; gene_id "MSTRG.9362";
scaf_00029	transdecoder	CDS	6999849	6999961	.	-	2	transcript_id "MSTRG.9362.2.p1"; gene_id "MSTRG.9362";
scaf_00029	transdecoder	CDS	7002658	7002928	.	-	0	transcript_id "MSTRG.9362.2.p1"; gene_id "MSTRG.9362";
scaf_00029	transdecoder	exon	7014026	7014344	.	+	.	transcript_id "PMZ_0010360-RA.p1"; gene_id "MSTRG.9363";
scaf_00029	transdecoder	exon	7015948	7016058	.	+	.	transcript_id "PMZ_0010360-RA.p1"; gene_id "MSTRG.9363";
scaf_00029	transdecoder	exon	7017251	7017413	.	+	.	transcript_id "PMZ_0010360-RA.p1"; gene_id "MSTRG.9363";
scaf_00029	transdecoder	exon	7017902	7017982	.	+	.	transcript_id "PMZ_0010360-RA.p1"; gene_id "MSTRG.9363";
scaf_00029	transdecoder	exon	7018713	7019536	.	+	.	transcript_id "PMZ_0010360-RA.p1"; gene_id "MSTRG.9363";
scaf_00029	transdecoder	CDS	7014280	7014344	.	+	0	transcript_id "PMZ_0010360-RA.p1"; gene_id "MSTRG.9363";
scaf_00029	transdecoder	CDS	7015948	7016058	.	+	1	transcript_id "PMZ_0010360-RA.p1"; gene_id "MSTRG.9363";
scaf_00029	transdecoder	CDS	7017251	7017413	.	+	1	transcript_id "PMZ_0010360-RA.p1"; gene_id "MSTRG.9363";
scaf_00029	transdecoder	CDS	7017902	7017982	.	+	0	transcript_id "PMZ_0010360-RA.p1"; gene_id "MSTRG.9363";
scaf_00029	transdecoder	CDS	7018713	7018847	.	+	0	transcript_id "PMZ_0010360-RA.p1"; gene_id "MSTRG.9363";
scaf_00029	transdecoder	exon	7020217	7020952	.	-	.	transcript_id "PMZ_0026610-RA.p1"; gene_id "MSTRG.9364";
scaf_00029	transdecoder	exon	7021699	7021784	.	-	.	transcript_id "PMZ_0026610-RA.p1"; gene_id "MSTRG.9364";
scaf_00029	transdecoder	exon	7022249	7022353	.	-	.	transcript_id "PMZ_0026610-RA.p1"; gene_id "MSTRG.9364";
scaf_00029	transdecoder	exon	7023178	7023321	.	-	.	transcript_id "PMZ_0026610-RA.p1"; gene_id "MSTRG.9364";
scaf_00029	transdecoder	exon	7024526	7024621	.	-	.	transcript_id "PMZ_0026610-RA.p1"; gene_id "MSTRG.9364";
scaf_00029	transdecoder	exon	7025096	7025293	.	-	.	transcript_id "PMZ_0026610-RA.p1"; gene_id "MSTRG.9364";
scaf_00029	transdecoder	exon	7025996	7026081	.	-	.	transcript_id "PMZ_0026610-RA.p1"; gene_id "MSTRG.9364";
scaf_00029	transdecoder	exon	7026695	7026776	.	-	.	transcript_id "PMZ_0026610-RA.p1"; gene_id "MSTRG.9364";
scaf_00029	transdecoder	exon	7029523	7029683	.	-	.	transcript_id "PMZ_0026610-RA.p1"; gene_id "MSTRG.9364";
scaf_00029	transdecoder	exon	7034147	7034174	.	-	.	transcript_id "PMZ_0026610-RA.p1"; gene_id "MSTRG.9364";
scaf_00029	transdecoder	CDS	7020217	7020952	.	-	1	transcript_id "PMZ_0026610-RA.p1"; gene_id "MSTRG.9364";
scaf_00029	transdecoder	CDS	7021699	7021784	.	-	0	transcript_id "PMZ_0026610-RA.p1"; gene_id "MSTRG.9364";
scaf_00029	transdecoder	CDS	7022249	7022353	.	-	0	transcript_id "PMZ_0026610-RA.p1"; gene_id "MSTRG.9364";
scaf_00029	transdecoder	CDS	7023178	7023321	.	-	0	transcript_id "PMZ_0026610-RA.p1"; gene_id "MSTRG.9364";
scaf_00029	transdecoder	CDS	7024526	7024621	.	-	0	transcript_id "PMZ_0026610-RA.p1"; gene_id "MSTRG.9364";
scaf_00029	transdecoder	CDS	7025096	7025293	.	-	0	transcript_id "PMZ_0026610-RA.p1"; gene_id "MSTRG.9364";
scaf_00029	transdecoder	CDS	7025996	7026081	.	-	2	transcript_id "PMZ_0026610-RA.p1"; gene_id "MSTRG.9364";
scaf_00029	transdecoder	CDS	7026695	7026776	.	-	0	transcript_id "PMZ_0026610-RA.p1"; gene_id "MSTRG.9364";
scaf_00029	transdecoder	CDS	7029523	7029683	.	-	2	transcript_id "PMZ_0026610-RA.p1"; gene_id "MSTRG.9364";
scaf_00029	transdecoder	CDS	7034147	7034174	.	-	0	transcript_id "PMZ_0026610-RA.p1"; gene_id "MSTRG.9364";
scaf_00029	transdecoder	exon	7037032	7038983	.	-	.	transcript_id "MSTRG.9365.1.p1"; gene_id "MSTRG.9365";
scaf_00029	transdecoder	exon	7040084	7040220	.	-	.	transcript_id "MSTRG.9365.1.p1"; gene_id "MSTRG.9365";
scaf_00029	transdecoder	exon	7040390	7040479	.	-	.	transcript_id "MSTRG.9365.1.p1"; gene_id "MSTRG.9365";
scaf_00029	transdecoder	exon	7041221	7041506	.	-	.	transcript_id "MSTRG.9365.1.p1"; gene_id "MSTRG.9365";
scaf_00029	transdecoder	exon	7046419	7046493	.	-	.	transcript_id "MSTRG.9365.1.p1"; gene_id "MSTRG.9365";
scaf_00029	transdecoder	exon	7047820	7047876	.	-	.	transcript_id "MSTRG.9365.1.p1"; gene_id "MSTRG.9365";
scaf_00029	transdecoder	exon	7048657	7048745	.	-	.	transcript_id "MSTRG.9365.1.p1"; gene_id "MSTRG.9365";
scaf_00029	transdecoder	exon	7061104	7061390	.	-	.	transcript_id "MSTRG.9365.1.p1"; gene_id "MSTRG.9365";
scaf_00029	transdecoder	exon	7062834	7063593	.	-	.	transcript_id "MSTRG.9365.1.p1"; gene_id "MSTRG.9365";
scaf_00029	transdecoder	CDS	7038914	7038983	.	-	1	transcript_id "MSTRG.9365.1.p1"; gene_id "MSTRG.9365";
scaf_00029	transdecoder	CDS	7040084	7040220	.	-	0	transcript_id "MSTRG.9365.1.p1"; gene_id "MSTRG.9365";
scaf_00029	transdecoder	CDS	7040390	7040479	.	-	0	transcript_id "MSTRG.9365.1.p1"; gene_id "MSTRG.9365";
scaf_00029	transdecoder	CDS	7041221	7041506	.	-	1	transcript_id "MSTRG.9365.1.p1"; gene_id "MSTRG.9365";
scaf_00029	transdecoder	CDS	7046419	7046493	.	-	1	transcript_id "MSTRG.9365.1.p1"; gene_id "MSTRG.9365";
scaf_00029	transdecoder	CDS	7047820	7047876	.	-	1	transcript_id "MSTRG.9365.1.p1"; gene_id "MSTRG.9365";
scaf_00029	transdecoder	CDS	7048657	7048745	.	-	0	transcript_id "MSTRG.9365.1.p1"; gene_id "MSTRG.9365";
scaf_00029	transdecoder	CDS	7061104	7061390	.	-	2	transcript_id "MSTRG.9365.1.p1"; gene_id "MSTRG.9365";
scaf_00029	transdecoder	CDS	7062834	7062903	.	-	0	transcript_id "MSTRG.9365.1.p1"; gene_id "MSTRG.9365";
scaf_00029	transdecoder	exon	7037048	7038983	.	-	.	transcript_id "PMZ_0029647-RA.p1"; gene_id "MSTRG.9365";
scaf_00029	transdecoder	exon	7040144	7040220	.	-	.	transcript_id "PMZ_0029647-RA.p1"; gene_id "MSTRG.9365";
scaf_00029	transdecoder	exon	7040390	7040479	.	-	.	transcript_id "PMZ_0029647-RA.p1"; gene_id "MSTRG.9365";
scaf_00029	transdecoder	exon	7041221	7041506	.	-	.	transcript_id "PMZ_0029647-RA.p1"; gene_id "MSTRG.9365";
scaf_00029	transdecoder	exon	7047820	7047876	.	-	.	transcript_id "PMZ_0029647-RA.p1"; gene_id "MSTRG.9365";
scaf_00029	transdecoder	exon	7048657	7048745	.	-	.	transcript_id "PMZ_0029647-RA.p1"; gene_id "MSTRG.9365";
scaf_00029	transdecoder	exon	7061140	7061367	.	-	.	transcript_id "PMZ_0029647-RA.p1"; gene_id "MSTRG.9365";
scaf_00029	transdecoder	CDS	7038914	7038983	.	-	1	transcript_id "PMZ_0029647-RA.p1"; gene_id "MSTRG.9365";
scaf_00029	transdecoder	CDS	7040144	7040220	.	-	0	transcript_id "PMZ_0029647-RA.p1"; gene_id "MSTRG.9365";
scaf_00029	transdecoder	CDS	7040390	7040479	.	-	0	transcript_id "PMZ_0029647-RA.p1"; gene_id "MSTRG.9365";
scaf_00029	transdecoder	CDS	7041221	7041506	.	-	1	transcript_id "PMZ_0029647-RA.p1"; gene_id "MSTRG.9365";
scaf_00029	transdecoder	CDS	7047820	7047876	.	-	1	transcript_id "PMZ_0029647-RA.p1"; gene_id "MSTRG.9365";
scaf_00029	transdecoder	CDS	7048657	7048745	.	-	0	transcript_id "PMZ_0029647-RA.p1"; gene_id "MSTRG.9365";
scaf_00029	transdecoder	CDS	7061140	7061367	.	-	0	transcript_id "PMZ_0029647-RA.p1"; gene_id "MSTRG.9365";
scaf_00029	transdecoder	exon	7068933	7069309	.	+	.	transcript_id "PMZ_0042613-RA.p1"; gene_id "PMZ_0042613";
scaf_00029	transdecoder	exon	7070044	7070047	.	+	.	transcript_id "PMZ_0042613-RA.p1"; gene_id "PMZ_0042613";
scaf_00029	transdecoder	CDS	7068933	7069309	.	+	0	transcript_id "PMZ_0042613-RA.p1"; gene_id "PMZ_0042613";
scaf_00029	transdecoder	CDS	7070044	7070047	.	+	1	transcript_id "PMZ_0042613-RA.p1"; gene_id "PMZ_0042613";
scaf_00029	transdecoder	exon	7080966	7081319	.	+	.	transcript_id "MSTRG.9370.1.p1"; gene_id "MSTRG.9370";
scaf_00029	transdecoder	exon	7082797	7082887	.	+	.	transcript_id "MSTRG.9370.1.p1"; gene_id "MSTRG.9370";
scaf_00029	transdecoder	exon	7083605	7083732	.	+	.	transcript_id "MSTRG.9370.1.p1"; gene_id "MSTRG.9370";
scaf_00029	transdecoder	exon	7084940	7085019	.	+	.	transcript_id "MSTRG.9370.1.p1"; gene_id "MSTRG.9370";
scaf_00029	transdecoder	exon	7085142	7085238	.	+	.	transcript_id "MSTRG.9370.1.p1"; gene_id "MSTRG.9370";
scaf_00029	transdecoder	exon	7085366	7085455	.	+	.	transcript_id "MSTRG.9370.1.p1"; gene_id "MSTRG.9370";
scaf_00029	transdecoder	exon	7085966	7086036	.	+	.	transcript_id "MSTRG.9370.1.p1"; gene_id "MSTRG.9370";
scaf_00029	transdecoder	exon	7086141	7086180	.	+	.	transcript_id "MSTRG.9370.1.p1"; gene_id "MSTRG.9370";
scaf_00029	transdecoder	exon	7087012	7087138	.	+	.	transcript_id "MSTRG.9370.1.p1"; gene_id "MSTRG.9370";
scaf_00029	transdecoder	exon	7088408	7093168	.	+	.	transcript_id "MSTRG.9370.1.p1"; gene_id "MSTRG.9370";
scaf_00029	transdecoder	CDS	7081016	7081319	.	+	0	transcript_id "MSTRG.9370.1.p1"; gene_id "MSTRG.9370";
scaf_00029	transdecoder	CDS	7082797	7082887	.	+	2	transcript_id "MSTRG.9370.1.p1"; gene_id "MSTRG.9370";
scaf_00029	transdecoder	CDS	7083605	7083732	.	+	1	transcript_id "MSTRG.9370.1.p1"; gene_id "MSTRG.9370";
scaf_00029	transdecoder	CDS	7084940	7085019	.	+	2	transcript_id "MSTRG.9370.1.p1"; gene_id "MSTRG.9370";
scaf_00029	transdecoder	CDS	7085142	7085238	.	+	0	transcript_id "MSTRG.9370.1.p1"; gene_id "MSTRG.9370";
scaf_00029	transdecoder	CDS	7085366	7085455	.	+	2	transcript_id "MSTRG.9370.1.p1"; gene_id "MSTRG.9370";
scaf_00029	transdecoder	CDS	7085966	7086036	.	+	2	transcript_id "MSTRG.9370.1.p1"; gene_id "MSTRG.9370";
scaf_00029	transdecoder	CDS	7086141	7086180	.	+	0	transcript_id "MSTRG.9370.1.p1"; gene_id "MSTRG.9370";
scaf_00029	transdecoder	CDS	7087012	7087138	.	+	2	transcript_id "MSTRG.9370.1.p1"; gene_id "MSTRG.9370";
scaf_00029	transdecoder	CDS	7088408	7088525	.	+	1	transcript_id "MSTRG.9370.1.p1"; gene_id "MSTRG.9370";
scaf_00029	transdecoder	exon	7081184	7081365	.	+	.	transcript_id "PMZ_0019621-RA.p1"; gene_id "MSTRG.9370";
scaf_00029	transdecoder	exon	7083605	7083732	.	+	.	transcript_id "PMZ_0019621-RA.p1"; gene_id "MSTRG.9370";
scaf_00029	transdecoder	exon	7084940	7085019	.	+	.	transcript_id "PMZ_0019621-RA.p1"; gene_id "MSTRG.9370";
scaf_00029	transdecoder	exon	7085142	7085238	.	+	.	transcript_id "PMZ_0019621-RA.p1"; gene_id "MSTRG.9370";
scaf_00029	transdecoder	exon	7087012	7087084	.	+	.	transcript_id "PMZ_0019621-RA.p1"; gene_id "MSTRG.9370";
scaf_00029	transdecoder	exon	7088408	7093189	.	+	.	transcript_id "PMZ_0019621-RA.p1"; gene_id "MSTRG.9370";
scaf_00029	transdecoder	CDS	7081184	7081365	.	+	0	transcript_id "PMZ_0019621-RA.p1"; gene_id "MSTRG.9370";
scaf_00029	transdecoder	CDS	7083605	7083732	.	+	1	transcript_id "PMZ_0019621-RA.p1"; gene_id "MSTRG.9370";
scaf_00029	transdecoder	CDS	7084940	7085019	.	+	2	transcript_id "PMZ_0019621-RA.p1"; gene_id "MSTRG.9370";
scaf_00029	transdecoder	CDS	7085142	7085238	.	+	0	transcript_id "PMZ_0019621-RA.p1"; gene_id "MSTRG.9370";
scaf_00029	transdecoder	CDS	7087012	7087084	.	+	2	transcript_id "PMZ_0019621-RA.p1"; gene_id "MSTRG.9370";
scaf_00029	transdecoder	CDS	7088408	7088525	.	+	1	transcript_id "PMZ_0019621-RA.p1"; gene_id "MSTRG.9370";
scaf_00029	transdecoder	exon	7127882	7128303	.	+	.	transcript_id "MSTRG.9374.1.p2"; gene_id "MSTRG.9374";
scaf_00029	transdecoder	exon	7136365	7136456	.	+	.	transcript_id "MSTRG.9374.1.p2"; gene_id "MSTRG.9374";
scaf_00029	transdecoder	exon	7140838	7140967	.	+	.	transcript_id "MSTRG.9374.1.p2"; gene_id "MSTRG.9374";
scaf_00029	transdecoder	exon	7143100	7143185	.	+	.	transcript_id "MSTRG.9374.1.p2"; gene_id "MSTRG.9374";
scaf_00029	transdecoder	exon	7148461	7148660	.	+	.	transcript_id "MSTRG.9374.1.p2"; gene_id "MSTRG.9374";
scaf_00029	transdecoder	exon	7149060	7149364	.	+	.	transcript_id "MSTRG.9374.1.p2"; gene_id "MSTRG.9374";
scaf_00029	transdecoder	exon	7150371	7150475	.	+	.	transcript_id "MSTRG.9374.1.p2"; gene_id "MSTRG.9374";
scaf_00029	transdecoder	exon	7151811	7151916	.	+	.	transcript_id "MSTRG.9374.1.p2"; gene_id "MSTRG.9374";
scaf_00029	transdecoder	exon	7152317	7152446	.	+	.	transcript_id "MSTRG.9374.1.p2"; gene_id "MSTRG.9374";
scaf_00029	transdecoder	exon	7156130	7156163	.	+	.	transcript_id "MSTRG.9374.1.p2"; gene_id "MSTRG.9374";
scaf_00029	transdecoder	exon	7156866	7157036	.	+	.	transcript_id "MSTRG.9374.1.p2"; gene_id "MSTRG.9374";
scaf_00029	transdecoder	exon	7159467	7159574	.	+	.	transcript_id "MSTRG.9374.1.p2"; gene_id "MSTRG.9374";
scaf_00029	transdecoder	exon	7161584	7161678	.	+	.	transcript_id "MSTRG.9374.1.p2"; gene_id "MSTRG.9374";
scaf_00029	transdecoder	exon	7164176	7164476	.	+	.	transcript_id "MSTRG.9374.1.p2"; gene_id "MSTRG.9374";
scaf_00029	transdecoder	exon	7165672	7167963	.	+	.	transcript_id "MSTRG.9374.1.p2"; gene_id "MSTRG.9374";
scaf_00029	transdecoder	CDS	7151853	7151916	.	+	0	transcript_id "MSTRG.9374.1.p2"; gene_id "MSTRG.9374";
scaf_00029	transdecoder	CDS	7152317	7152446	.	+	2	transcript_id "MSTRG.9374.1.p2"; gene_id "MSTRG.9374";
scaf_00029	transdecoder	CDS	7156130	7156163	.	+	1	transcript_id "MSTRG.9374.1.p2"; gene_id "MSTRG.9374";
scaf_00029	transdecoder	CDS	7156866	7157036	.	+	0	transcript_id "MSTRG.9374.1.p2"; gene_id "MSTRG.9374";
scaf_00029	transdecoder	CDS	7159467	7159574	.	+	0	transcript_id "MSTRG.9374.1.p2"; gene_id "MSTRG.9374";
scaf_00029	transdecoder	CDS	7161584	7161678	.	+	0	transcript_id "MSTRG.9374.1.p2"; gene_id "MSTRG.9374";
scaf_00029	transdecoder	CDS	7164176	7164476	.	+	1	transcript_id "MSTRG.9374.1.p2"; gene_id "MSTRG.9374";
scaf_00029	transdecoder	CDS	7165672	7165728	.	+	0	transcript_id "MSTRG.9374.1.p2"; gene_id "MSTRG.9374";
scaf_00029	transdecoder	exon	7136336	7136411	.	+	.	transcript_id "PMZ_0029649-RA.p1"; gene_id "MSTRG.9374";
scaf_00029	transdecoder	exon	7140838	7140934	.	+	.	transcript_id "PMZ_0029649-RA.p1"; gene_id "MSTRG.9374";
scaf_00029	transdecoder	exon	7143100	7143185	.	+	.	transcript_id "PMZ_0029649-RA.p1"; gene_id "MSTRG.9374";
scaf_00029	transdecoder	exon	7145517	7145559	.	+	.	transcript_id "PMZ_0029649-RA.p1"; gene_id "MSTRG.9374";
scaf_00029	transdecoder	exon	7149110	7149364	.	+	.	transcript_id "PMZ_0029649-RA.p1"; gene_id "MSTRG.9374";
scaf_00029	transdecoder	exon	7150371	7150635	.	+	.	transcript_id "PMZ_0029649-RA.p1"; gene_id "MSTRG.9374";
scaf_00029	transdecoder	exon	7151811	7151916	.	+	.	transcript_id "PMZ_0029649-RA.p1"; gene_id "MSTRG.9374";
scaf_00029	transdecoder	exon	7156130	7156163	.	+	.	transcript_id "PMZ_0029649-RA.p1"; gene_id "MSTRG.9374";
scaf_00029	transdecoder	exon	7156898	7157036	.	+	.	transcript_id "PMZ_0029649-RA.p1"; gene_id "MSTRG.9374";
scaf_00029	transdecoder	exon	7159467	7159574	.	+	.	transcript_id "PMZ_0029649-RA.p1"; gene_id "MSTRG.9374";
scaf_00029	transdecoder	exon	7161584	7161678	.	+	.	transcript_id "PMZ_0029649-RA.p1"; gene_id "MSTRG.9374";
scaf_00029	transdecoder	exon	7164393	7164476	.	+	.	transcript_id "PMZ_0029649-RA.p1"; gene_id "MSTRG.9374";
scaf_00029	transdecoder	exon	7168032	7168035	.	+	.	transcript_id "PMZ_0029649-RA.p1"; gene_id "MSTRG.9374";
scaf_00029	transdecoder	CDS	7136336	7136411	.	+	0	transcript_id "PMZ_0029649-RA.p1"; gene_id "MSTRG.9374";
scaf_00029	transdecoder	CDS	7140838	7140934	.	+	2	transcript_id "PMZ_0029649-RA.p1"; gene_id "MSTRG.9374";
scaf_00029	transdecoder	CDS	7143100	7143185	.	+	1	transcript_id "PMZ_0029649-RA.p1"; gene_id "MSTRG.9374";
scaf_00029	transdecoder	CDS	7145517	7145559	.	+	2	transcript_id "PMZ_0029649-RA.p1"; gene_id "MSTRG.9374";
scaf_00029	transdecoder	CDS	7149110	7149364	.	+	1	transcript_id "PMZ_0029649-RA.p1"; gene_id "MSTRG.9374";
scaf_00029	transdecoder	CDS	7150371	7150635	.	+	1	transcript_id "PMZ_0029649-RA.p1"; gene_id "MSTRG.9374";
scaf_00029	transdecoder	CDS	7151811	7151916	.	+	0	transcript_id "PMZ_0029649-RA.p1"; gene_id "MSTRG.9374";
scaf_00029	transdecoder	CDS	7156130	7156163	.	+	2	transcript_id "PMZ_0029649-RA.p1"; gene_id "MSTRG.9374";
scaf_00029	transdecoder	CDS	7156898	7157036	.	+	1	transcript_id "PMZ_0029649-RA.p1"; gene_id "MSTRG.9374";
scaf_00029	transdecoder	CDS	7159467	7159574	.	+	0	transcript_id "PMZ_0029649-RA.p1"; gene_id "MSTRG.9374";
scaf_00029	transdecoder	CDS	7161584	7161678	.	+	0	transcript_id "PMZ_0029649-RA.p1"; gene_id "MSTRG.9374";
scaf_00029	transdecoder	CDS	7164393	7164476	.	+	1	transcript_id "PMZ_0029649-RA.p1"; gene_id "MSTRG.9374";
scaf_00029	transdecoder	CDS	7168032	7168035	.	+	1	transcript_id "PMZ_0029649-RA.p1"; gene_id "MSTRG.9374";
scaf_00029	transdecoder	exon	7168337	7174648	.	-	.	transcript_id "MSTRG.9371.1.p1"; gene_id "MSTRG.9371";
scaf_00029	transdecoder	exon	7183538	7183995	.	-	.	transcript_id "MSTRG.9371.1.p1"; gene_id "MSTRG.9371";
scaf_00029	transdecoder	CDS	7173251	7174648	.	-	0	transcript_id "MSTRG.9371.1.p1"; gene_id "MSTRG.9371";
scaf_00029	transdecoder	CDS	7183538	7183627	.	-	0	transcript_id "MSTRG.9371.1.p1"; gene_id "MSTRG.9371";
scaf_00029	transdecoder	exon	7171891	7171910	.	-	.	transcript_id "PMZ_0009110-RA.p1"; gene_id "MSTRG.9371";
scaf_00029	transdecoder	exon	7173283	7173478	.	-	.	transcript_id "PMZ_0009110-RA.p1"; gene_id "MSTRG.9371";
scaf_00029	transdecoder	exon	7174019	7174627	.	-	.	transcript_id "PMZ_0009110-RA.p1"; gene_id "MSTRG.9371";
scaf_00029	transdecoder	CDS	7171891	7171910	.	-	2	transcript_id "PMZ_0009110-RA.p1"; gene_id "MSTRG.9371";
scaf_00029	transdecoder	CDS	7173283	7173478	.	-	0	transcript_id "PMZ_0009110-RA.p1"; gene_id "MSTRG.9371";
scaf_00029	transdecoder	CDS	7174019	7174627	.	-	0	transcript_id "PMZ_0009110-RA.p1"; gene_id "MSTRG.9371";
scaf_00029	transdecoder	exon	7194987	7195097	.	-	.	transcript_id "PMZ_0007166-RA.p1"; gene_id "MSTRG.9372";
scaf_00029	transdecoder	exon	7201361	7201441	.	-	.	transcript_id "PMZ_0007166-RA.p1"; gene_id "MSTRG.9372";
scaf_00029	transdecoder	exon	7203693	7203772	.	-	.	transcript_id "PMZ_0007166-RA.p1"; gene_id "MSTRG.9372";
scaf_00029	transdecoder	exon	7206029	7206161	.	-	.	transcript_id "PMZ_0007166-RA.p1"; gene_id "MSTRG.9372";
scaf_00029	transdecoder	exon	7208022	7208250	.	-	.	transcript_id "PMZ_0007166-RA.p1"; gene_id "MSTRG.9372";
scaf_00029	transdecoder	exon	7213830	7213963	.	-	.	transcript_id "PMZ_0007166-RA.p1"; gene_id "MSTRG.9372";
scaf_00029	transdecoder	exon	7216203	7216278	.	-	.	transcript_id "PMZ_0007166-RA.p1"; gene_id "MSTRG.9372";
scaf_00029	transdecoder	exon	7221614	7221754	.	-	.	transcript_id "PMZ_0007166-RA.p1"; gene_id "MSTRG.9372";
scaf_00029	transdecoder	exon	7221849	7222618	.	-	.	transcript_id "PMZ_0007166-RA.p1"; gene_id "MSTRG.9372";
scaf_00029	transdecoder	CDS	7194987	7195097	.	-	0	transcript_id "PMZ_0007166-RA.p1"; gene_id "MSTRG.9372";
scaf_00029	transdecoder	CDS	7201361	7201441	.	-	0	transcript_id "PMZ_0007166-RA.p1"; gene_id "MSTRG.9372";
scaf_00029	transdecoder	CDS	7203693	7203772	.	-	2	transcript_id "PMZ_0007166-RA.p1"; gene_id "MSTRG.9372";
scaf_00029	transdecoder	CDS	7206029	7206161	.	-	0	transcript_id "PMZ_0007166-RA.p1"; gene_id "MSTRG.9372";
scaf_00029	transdecoder	CDS	7208022	7208250	.	-	1	transcript_id "PMZ_0007166-RA.p1"; gene_id "MSTRG.9372";
scaf_00029	transdecoder	CDS	7213830	7213963	.	-	0	transcript_id "PMZ_0007166-RA.p1"; gene_id "MSTRG.9372";
scaf_00029	transdecoder	CDS	7216203	7216278	.	-	1	transcript_id "PMZ_0007166-RA.p1"; gene_id "MSTRG.9372";
scaf_00029	transdecoder	CDS	7221614	7221754	.	-	1	transcript_id "PMZ_0007166-RA.p1"; gene_id "MSTRG.9372";
scaf_00029	transdecoder	CDS	7221849	7222618	.	-	0	transcript_id "PMZ_0007166-RA.p1"; gene_id "MSTRG.9372";
scaf_00029	transdecoder	exon	7199938	7201441	.	-	.	transcript_id "MSTRG.9372.2.p2"; gene_id "MSTRG.9372";
scaf_00029	transdecoder	exon	7203609	7203772	.	-	.	transcript_id "MSTRG.9372.2.p2"; gene_id "MSTRG.9372";
scaf_00029	transdecoder	exon	7205888	7206161	.	-	.	transcript_id "MSTRG.9372.2.p2"; gene_id "MSTRG.9372";
scaf_00029	transdecoder	exon	7207995	7208123	.	-	.	transcript_id "MSTRG.9372.2.p2"; gene_id "MSTRG.9372";
scaf_00029	transdecoder	exon	7213769	7213963	.	-	.	transcript_id "MSTRG.9372.2.p2"; gene_id "MSTRG.9372";
scaf_00029	transdecoder	exon	7216203	7216343	.	-	.	transcript_id "MSTRG.9372.2.p2"; gene_id "MSTRG.9372";
scaf_00029	transdecoder	exon	7221619	7223857	.	-	.	transcript_id "MSTRG.9372.2.p2"; gene_id "MSTRG.9372";
scaf_00029	transdecoder	CDS	7201313	7201441	.	-	0	transcript_id "MSTRG.9372.2.p2"; gene_id "MSTRG.9372";
scaf_00029	transdecoder	CDS	7203609	7203772	.	-	2	transcript_id "MSTRG.9372.2.p2"; gene_id "MSTRG.9372";
scaf_00029	transdecoder	CDS	7205888	7206161	.	-	0	transcript_id "MSTRG.9372.2.p2"; gene_id "MSTRG.9372";
scaf_00029	transdecoder	CDS	7207995	7208123	.	-	0	transcript_id "MSTRG.9372.2.p2"; gene_id "MSTRG.9372";
scaf_00029	transdecoder	CDS	7213769	7213963	.	-	0	transcript_id "MSTRG.9372.2.p2"; gene_id "MSTRG.9372";
scaf_00029	transdecoder	CDS	7216203	7216277	.	-	0	transcript_id "MSTRG.9372.2.p2"; gene_id "MSTRG.9372";
scaf_00029	transdecoder	exon	7240692	7244048	.	+	.	transcript_id "MSTRG.9373.1.p1"; gene_id "MSTRG.9373";
scaf_00029	transdecoder	exon	7247083	7247203	.	+	.	transcript_id "MSTRG.9373.1.p1"; gene_id "MSTRG.9373";
scaf_00029	transdecoder	exon	7254233	7254393	.	+	.	transcript_id "MSTRG.9373.1.p1"; gene_id "MSTRG.9373";
scaf_00029	transdecoder	exon	7254693	7254879	.	+	.	transcript_id "MSTRG.9373.1.p1"; gene_id "MSTRG.9373";
scaf_00029	transdecoder	exon	7260983	7261125	.	+	.	transcript_id "MSTRG.9373.1.p1"; gene_id "MSTRG.9373";
scaf_00029	transdecoder	exon	7262818	7266595	.	+	.	transcript_id "MSTRG.9373.1.p1"; gene_id "MSTRG.9373";
scaf_00029	transdecoder	CDS	7243860	7244048	.	+	0	transcript_id "MSTRG.9373.1.p1"; gene_id "MSTRG.9373";
scaf_00029	transdecoder	CDS	7247083	7247203	.	+	0	transcript_id "MSTRG.9373.1.p1"; gene_id "MSTRG.9373";
scaf_00029	transdecoder	CDS	7254233	7254393	.	+	2	transcript_id "MSTRG.9373.1.p1"; gene_id "MSTRG.9373";
scaf_00029	transdecoder	CDS	7254693	7254879	.	+	0	transcript_id "MSTRG.9373.1.p1"; gene_id "MSTRG.9373";
scaf_00029	transdecoder	CDS	7260983	7261125	.	+	2	transcript_id "MSTRG.9373.1.p1"; gene_id "MSTRG.9373";
scaf_00029	transdecoder	CDS	7262818	7263414	.	+	0	transcript_id "MSTRG.9373.1.p1"; gene_id "MSTRG.9373";
scaf_00029	transdecoder	exon	7243825	7244048	.	+	.	transcript_id "PMZ_0028355-RA.p1"; gene_id "MSTRG.9373";
scaf_00029	transdecoder	exon	7247083	7247203	.	+	.	transcript_id "PMZ_0028355-RA.p1"; gene_id "MSTRG.9373";
scaf_00029	transdecoder	exon	7254233	7254393	.	+	.	transcript_id "PMZ_0028355-RA.p1"; gene_id "MSTRG.9373";
scaf_00029	transdecoder	exon	7254693	7254879	.	+	.	transcript_id "PMZ_0028355-RA.p1"; gene_id "MSTRG.9373";
scaf_00029	transdecoder	exon	7260983	7261125	.	+	.	transcript_id "PMZ_0028355-RA.p1"; gene_id "MSTRG.9373";
scaf_00029	transdecoder	exon	7262818	7263360	.	+	.	transcript_id "PMZ_0028355-RA.p1"; gene_id "MSTRG.9373";
scaf_00029	transdecoder	exon	7265060	7265113	.	+	.	transcript_id "PMZ_0028355-RA.p1"; gene_id "MSTRG.9373";
scaf_00029	transdecoder	CDS	7243974	7244048	.	+	0	transcript_id "PMZ_0028355-RA.p1"; gene_id "MSTRG.9373";
scaf_00029	transdecoder	CDS	7247083	7247203	.	+	0	transcript_id "PMZ_0028355-RA.p1"; gene_id "MSTRG.9373";
scaf_00029	transdecoder	CDS	7254233	7254393	.	+	2	transcript_id "PMZ_0028355-RA.p1"; gene_id "MSTRG.9373";
scaf_00029	transdecoder	CDS	7254693	7254879	.	+	0	transcript_id "PMZ_0028355-RA.p1"; gene_id "MSTRG.9373";
scaf_00029	transdecoder	CDS	7260983	7261125	.	+	2	transcript_id "PMZ_0028355-RA.p1"; gene_id "MSTRG.9373";
scaf_00029	transdecoder	CDS	7262818	7263360	.	+	0	transcript_id "PMZ_0028355-RA.p1"; gene_id "MSTRG.9373";
scaf_00029	transdecoder	CDS	7265060	7265113	.	+	0	transcript_id "PMZ_0028355-RA.p1"; gene_id "MSTRG.9373";
scaf_00029	transdecoder	exon	7275726	7276832	.	+	.	transcript_id "MSTRG.9375.1.p1"; gene_id "MSTRG.9375";
scaf_00029	transdecoder	exon	7278458	7278538	.	+	.	transcript_id "MSTRG.9375.1.p1"; gene_id "MSTRG.9375";
scaf_00029	transdecoder	exon	7279101	7279274	.	+	.	transcript_id "MSTRG.9375.1.p1"; gene_id "MSTRG.9375";
scaf_00029	transdecoder	exon	7279910	7279941	.	+	.	transcript_id "MSTRG.9375.1.p1"; gene_id "MSTRG.9375";
scaf_00029	transdecoder	exon	7280049	7280121	.	+	.	transcript_id "MSTRG.9375.1.p1"; gene_id "MSTRG.9375";
scaf_00029	transdecoder	exon	7282608	7282757	.	+	.	transcript_id "MSTRG.9375.1.p1"; gene_id "MSTRG.9375";
scaf_00029	transdecoder	exon	7283303	7283396	.	+	.	transcript_id "MSTRG.9375.1.p1"; gene_id "MSTRG.9375";
scaf_00029	transdecoder	exon	7283949	7284075	.	+	.	transcript_id "MSTRG.9375.1.p1"; gene_id "MSTRG.9375";
scaf_00029	transdecoder	exon	7285261	7285303	.	+	.	transcript_id "MSTRG.9375.1.p1"; gene_id "MSTRG.9375";
scaf_00029	transdecoder	exon	7285437	7285529	.	+	.	transcript_id "MSTRG.9375.1.p1"; gene_id "MSTRG.9375";
scaf_00029	transdecoder	exon	7286702	7287028	.	+	.	transcript_id "MSTRG.9375.1.p1"; gene_id "MSTRG.9375";
scaf_00029	transdecoder	exon	7287826	7287887	.	+	.	transcript_id "MSTRG.9375.1.p1"; gene_id "MSTRG.9375";
scaf_00029	transdecoder	exon	7288900	7288981	.	+	.	transcript_id "MSTRG.9375.1.p1"; gene_id "MSTRG.9375";
scaf_00029	transdecoder	exon	7289109	7289164	.	+	.	transcript_id "MSTRG.9375.1.p1"; gene_id "MSTRG.9375";
scaf_00029	transdecoder	exon	7289999	7290258	.	+	.	transcript_id "MSTRG.9375.1.p1"; gene_id "MSTRG.9375";
scaf_00029	transdecoder	exon	7290919	7290970	.	+	.	transcript_id "MSTRG.9375.1.p1"; gene_id "MSTRG.9375";
scaf_00029	transdecoder	exon	7291594	7291837	.	+	.	transcript_id "MSTRG.9375.1.p1"; gene_id "MSTRG.9375";
scaf_00029	transdecoder	exon	7292116	7292434	.	+	.	transcript_id "MSTRG.9375.1.p1"; gene_id "MSTRG.9375";
scaf_00029	transdecoder	CDS	7276646	7276832	.	+	0	transcript_id "MSTRG.9375.1.p1"; gene_id "MSTRG.9375";
scaf_00029	transdecoder	CDS	7278458	7278538	.	+	2	transcript_id "MSTRG.9375.1.p1"; gene_id "MSTRG.9375";
scaf_00029	transdecoder	CDS	7279101	7279274	.	+	2	transcript_id "MSTRG.9375.1.p1"; gene_id "MSTRG.9375";
scaf_00029	transdecoder	CDS	7279910	7279941	.	+	2	transcript_id "MSTRG.9375.1.p1"; gene_id "MSTRG.9375";
scaf_00029	transdecoder	CDS	7280049	7280121	.	+	0	transcript_id "MSTRG.9375.1.p1"; gene_id "MSTRG.9375";
scaf_00029	transdecoder	CDS	7282608	7282757	.	+	2	transcript_id "MSTRG.9375.1.p1"; gene_id "MSTRG.9375";
scaf_00029	transdecoder	CDS	7283303	7283396	.	+	2	transcript_id "MSTRG.9375.1.p1"; gene_id "MSTRG.9375";
scaf_00029	transdecoder	CDS	7283949	7284075	.	+	1	transcript_id "MSTRG.9375.1.p1"; gene_id "MSTRG.9375";
scaf_00029	transdecoder	CDS	7285261	7285303	.	+	0	transcript_id "MSTRG.9375.1.p1"; gene_id "MSTRG.9375";
scaf_00029	transdecoder	CDS	7285437	7285529	.	+	2	transcript_id "MSTRG.9375.1.p1"; gene_id "MSTRG.9375";
scaf_00029	transdecoder	CDS	7286702	7287028	.	+	2	transcript_id "MSTRG.9375.1.p1"; gene_id "MSTRG.9375";
scaf_00029	transdecoder	CDS	7287826	7287887	.	+	2	transcript_id "MSTRG.9375.1.p1"; gene_id "MSTRG.9375";
scaf_00029	transdecoder	CDS	7288900	7288981	.	+	0	transcript_id "MSTRG.9375.1.p1"; gene_id "MSTRG.9375";
scaf_00029	transdecoder	CDS	7289109	7289164	.	+	2	transcript_id "MSTRG.9375.1.p1"; gene_id "MSTRG.9375";
scaf_00029	transdecoder	CDS	7289999	7290258	.	+	0	transcript_id "MSTRG.9375.1.p1"; gene_id "MSTRG.9375";
scaf_00029	transdecoder	CDS	7290919	7290970	.	+	1	transcript_id "MSTRG.9375.1.p1"; gene_id "MSTRG.9375";
scaf_00029	transdecoder	CDS	7291594	7291837	.	+	0	transcript_id "MSTRG.9375.1.p1"; gene_id "MSTRG.9375";
scaf_00029	transdecoder	CDS	7292116	7292159	.	+	2	transcript_id "MSTRG.9375.1.p1"; gene_id "MSTRG.9375";
scaf_00029	transdecoder	exon	7275726	7275952	.	+	.	transcript_id "MSTRG.9375.2.p1"; gene_id "MSTRG.9375";
scaf_00029	transdecoder	exon	7276610	7276832	.	+	.	transcript_id "MSTRG.9375.2.p1"; gene_id "MSTRG.9375";
scaf_00029	transdecoder	exon	7278458	7278538	.	+	.	transcript_id "MSTRG.9375.2.p1"; gene_id "MSTRG.9375";
scaf_00029	transdecoder	exon	7279101	7279274	.	+	.	transcript_id "MSTRG.9375.2.p1"; gene_id "MSTRG.9375";
scaf_00029	transdecoder	exon	7279910	7279941	.	+	.	transcript_id "MSTRG.9375.2.p1"; gene_id "MSTRG.9375";
scaf_00029	transdecoder	exon	7280049	7280121	.	+	.	transcript_id "MSTRG.9375.2.p1"; gene_id "MSTRG.9375";
scaf_00029	transdecoder	exon	7282608	7282757	.	+	.	transcript_id "MSTRG.9375.2.p1"; gene_id "MSTRG.9375";
scaf_00029	transdecoder	exon	7283303	7283396	.	+	.	transcript_id "MSTRG.9375.2.p1"; gene_id "MSTRG.9375";
scaf_00029	transdecoder	exon	7283949	7284075	.	+	.	transcript_id "MSTRG.9375.2.p1"; gene_id "MSTRG.9375";
scaf_00029	transdecoder	exon	7285261	7285303	.	+	.	transcript_id "MSTRG.9375.2.p1"; gene_id "MSTRG.9375";
scaf_00029	transdecoder	exon	7285437	7285529	.	+	.	transcript_id "MSTRG.9375.2.p1"; gene_id "MSTRG.9375";
scaf_00029	transdecoder	exon	7286702	7287028	.	+	.	transcript_id "MSTRG.9375.2.p1"; gene_id "MSTRG.9375";
scaf_00029	transdecoder	exon	7287826	7287887	.	+	.	transcript_id "MSTRG.9375.2.p1"; gene_id "MSTRG.9375";
scaf_00029	transdecoder	exon	7288900	7288981	.	+	.	transcript_id "MSTRG.9375.2.p1"; gene_id "MSTRG.9375";
scaf_00029	transdecoder	exon	7289109	7289164	.	+	.	transcript_id "MSTRG.9375.2.p1"; gene_id "MSTRG.9375";
scaf_00029	transdecoder	exon	7289999	7290258	.	+	.	transcript_id "MSTRG.9375.2.p1"; gene_id "MSTRG.9375";
scaf_00029	transdecoder	exon	7290919	7290970	.	+	.	transcript_id "MSTRG.9375.2.p1"; gene_id "MSTRG.9375";
scaf_00029	transdecoder	exon	7291594	7291837	.	+	.	transcript_id "MSTRG.9375.2.p1"; gene_id "MSTRG.9375";
scaf_00029	transdecoder	exon	7292116	7292434	.	+	.	transcript_id "MSTRG.9375.2.p1"; gene_id "MSTRG.9375";
scaf_00029	transdecoder	CDS	7276646	7276832	.	+	0	transcript_id "MSTRG.9375.2.p1"; gene_id "MSTRG.9375";
scaf_00029	transdecoder	CDS	7278458	7278538	.	+	2	transcript_id "MSTRG.9375.2.p1"; gene_id "MSTRG.9375";
scaf_00029	transdecoder	CDS	7279101	7279274	.	+	2	transcript_id "MSTRG.9375.2.p1"; gene_id "MSTRG.9375";
scaf_00029	transdecoder	CDS	7279910	7279941	.	+	2	transcript_id "MSTRG.9375.2.p1"; gene_id "MSTRG.9375";
scaf_00029	transdecoder	CDS	7280049	7280121	.	+	0	transcript_id "MSTRG.9375.2.p1"; gene_id "MSTRG.9375";
scaf_00029	transdecoder	CDS	7282608	7282757	.	+	2	transcript_id "MSTRG.9375.2.p1"; gene_id "MSTRG.9375";
scaf_00029	transdecoder	CDS	7283303	7283396	.	+	2	transcript_id "MSTRG.9375.2.p1"; gene_id "MSTRG.9375";
scaf_00029	transdecoder	CDS	7283949	7284075	.	+	1	transcript_id "MSTRG.9375.2.p1"; gene_id "MSTRG.9375";
scaf_00029	transdecoder	CDS	7285261	7285303	.	+	0	transcript_id "MSTRG.9375.2.p1"; gene_id "MSTRG.9375";
scaf_00029	transdecoder	CDS	7285437	7285529	.	+	2	transcript_id "MSTRG.9375.2.p1"; gene_id "MSTRG.9375";
scaf_00029	transdecoder	CDS	7286702	7287028	.	+	2	transcript_id "MSTRG.9375.2.p1"; gene_id "MSTRG.9375";
scaf_00029	transdecoder	CDS	7287826	7287887	.	+	2	transcript_id "MSTRG.9375.2.p1"; gene_id "MSTRG.9375";
scaf_00029	transdecoder	CDS	7288900	7288981	.	+	0	transcript_id "MSTRG.9375.2.p1"; gene_id "MSTRG.9375";
scaf_00029	transdecoder	CDS	7289109	7289164	.	+	2	transcript_id "MSTRG.9375.2.p1"; gene_id "MSTRG.9375";
scaf_00029	transdecoder	CDS	7289999	7290258	.	+	0	transcript_id "MSTRG.9375.2.p1"; gene_id "MSTRG.9375";
scaf_00029	transdecoder	CDS	7290919	7290970	.	+	1	transcript_id "MSTRG.9375.2.p1"; gene_id "MSTRG.9375";
scaf_00029	transdecoder	CDS	7291594	7291837	.	+	0	transcript_id "MSTRG.9375.2.p1"; gene_id "MSTRG.9375";
scaf_00029	transdecoder	CDS	7292116	7292159	.	+	2	transcript_id "MSTRG.9375.2.p1"; gene_id "MSTRG.9375";
scaf_00029	transdecoder	exon	7275766	7276832	.	+	.	transcript_id "PMZ_0027894-RA.p1"; gene_id "MSTRG.9375";
scaf_00029	transdecoder	exon	7278458	7278538	.	+	.	transcript_id "PMZ_0027894-RA.p1"; gene_id "MSTRG.9375";
scaf_00029	transdecoder	exon	7279101	7279274	.	+	.	transcript_id "PMZ_0027894-RA.p1"; gene_id "MSTRG.9375";
scaf_00029	transdecoder	exon	7279910	7279941	.	+	.	transcript_id "PMZ_0027894-RA.p1"; gene_id "MSTRG.9375";
scaf_00029	transdecoder	exon	7280049	7280121	.	+	.	transcript_id "PMZ_0027894-RA.p1"; gene_id "MSTRG.9375";
scaf_00029	transdecoder	exon	7282608	7282757	.	+	.	transcript_id "PMZ_0027894-RA.p1"; gene_id "MSTRG.9375";
scaf_00029	transdecoder	exon	7283303	7283396	.	+	.	transcript_id "PMZ_0027894-RA.p1"; gene_id "MSTRG.9375";
scaf_00029	transdecoder	exon	7283949	7284075	.	+	.	transcript_id "PMZ_0027894-RA.p1"; gene_id "MSTRG.9375";
scaf_00029	transdecoder	exon	7285261	7285303	.	+	.	transcript_id "PMZ_0027894-RA.p1"; gene_id "MSTRG.9375";
scaf_00029	transdecoder	exon	7285437	7285529	.	+	.	transcript_id "PMZ_0027894-RA.p1"; gene_id "MSTRG.9375";
scaf_00029	transdecoder	exon	7286702	7287028	.	+	.	transcript_id "PMZ_0027894-RA.p1"; gene_id "MSTRG.9375";
scaf_00029	transdecoder	exon	7287826	7287887	.	+	.	transcript_id "PMZ_0027894-RA.p1"; gene_id "MSTRG.9375";
scaf_00029	transdecoder	exon	7288900	7288981	.	+	.	transcript_id "PMZ_0027894-RA.p1"; gene_id "MSTRG.9375";
scaf_00029	transdecoder	exon	7289109	7289164	.	+	.	transcript_id "PMZ_0027894-RA.p1"; gene_id "MSTRG.9375";
scaf_00029	transdecoder	exon	7289999	7290258	.	+	.	transcript_id "PMZ_0027894-RA.p1"; gene_id "MSTRG.9375";
scaf_00029	transdecoder	exon	7290919	7290970	.	+	.	transcript_id "PMZ_0027894-RA.p1"; gene_id "MSTRG.9375";
scaf_00029	transdecoder	exon	7291594	7291802	.	+	.	transcript_id "PMZ_0027894-RA.p1"; gene_id "MSTRG.9375";
scaf_00029	transdecoder	exon	7292116	7292533	.	+	.	transcript_id "PMZ_0027894-RA.p1"; gene_id "MSTRG.9375";
scaf_00029	transdecoder	CDS	7276646	7276832	.	+	0	transcript_id "PMZ_0027894-RA.p1"; gene_id "MSTRG.9375";
scaf_00029	transdecoder	CDS	7278458	7278538	.	+	2	transcript_id "PMZ_0027894-RA.p1"; gene_id "MSTRG.9375";
scaf_00029	transdecoder	CDS	7279101	7279274	.	+	2	transcript_id "PMZ_0027894-RA.p1"; gene_id "MSTRG.9375";
scaf_00029	transdecoder	CDS	7279910	7279941	.	+	2	transcript_id "PMZ_0027894-RA.p1"; gene_id "MSTRG.9375";
scaf_00029	transdecoder	CDS	7280049	7280121	.	+	0	transcript_id "PMZ_0027894-RA.p1"; gene_id "MSTRG.9375";
scaf_00029	transdecoder	CDS	7282608	7282757	.	+	2	transcript_id "PMZ_0027894-RA.p1"; gene_id "MSTRG.9375";
scaf_00029	transdecoder	CDS	7283303	7283396	.	+	2	transcript_id "PMZ_0027894-RA.p1"; gene_id "MSTRG.9375";
scaf_00029	transdecoder	CDS	7283949	7284075	.	+	1	transcript_id "PMZ_0027894-RA.p1"; gene_id "MSTRG.9375";
scaf_00029	transdecoder	CDS	7285261	7285303	.	+	0	transcript_id "PMZ_0027894-RA.p1"; gene_id "MSTRG.9375";
scaf_00029	transdecoder	CDS	7285437	7285529	.	+	2	transcript_id "PMZ_0027894-RA.p1"; gene_id "MSTRG.9375";
scaf_00029	transdecoder	CDS	7286702	7287028	.	+	2	transcript_id "PMZ_0027894-RA.p1"; gene_id "MSTRG.9375";
scaf_00029	transdecoder	CDS	7287826	7287887	.	+	2	transcript_id "PMZ_0027894-RA.p1"; gene_id "MSTRG.9375";
scaf_00029	transdecoder	CDS	7288900	7288981	.	+	0	transcript_id "PMZ_0027894-RA.p1"; gene_id "MSTRG.9375";
scaf_00029	transdecoder	CDS	7289109	7289164	.	+	2	transcript_id "PMZ_0027894-RA.p1"; gene_id "MSTRG.9375";
scaf_00029	transdecoder	CDS	7289999	7290258	.	+	0	transcript_id "PMZ_0027894-RA.p1"; gene_id "MSTRG.9375";
scaf_00029	transdecoder	CDS	7290919	7290970	.	+	1	transcript_id "PMZ_0027894-RA.p1"; gene_id "MSTRG.9375";
scaf_00029	transdecoder	CDS	7291594	7291802	.	+	0	transcript_id "PMZ_0027894-RA.p1"; gene_id "MSTRG.9375";
scaf_00029	transdecoder	CDS	7292116	7292131	.	+	1	transcript_id "PMZ_0027894-RA.p1"; gene_id "MSTRG.9375";
scaf_00029	transdecoder	exon	7477183	7477356	.	-	.	transcript_id "PMZ_0022947-RA.p1"; gene_id "PMZ_0022947";
scaf_00029	transdecoder	exon	7477789	7477943	.	-	.	transcript_id "PMZ_0022947-RA.p1"; gene_id "PMZ_0022947";
scaf_00029	transdecoder	exon	7478033	7478315	.	-	.	transcript_id "PMZ_0022947-RA.p1"; gene_id "PMZ_0022947";
scaf_00029	transdecoder	CDS	7477183	7477356	.	-	0	transcript_id "PMZ_0022947-RA.p1"; gene_id "PMZ_0022947";
scaf_00029	transdecoder	CDS	7477789	7477943	.	-	2	transcript_id "PMZ_0022947-RA.p1"; gene_id "PMZ_0022947";
scaf_00029	transdecoder	CDS	7478033	7478315	.	-	0	transcript_id "PMZ_0022947-RA.p1"; gene_id "PMZ_0022947";
scaf_00029	transdecoder	exon	7500570	7500607	.	-	.	transcript_id "PMZ_0021008-RA.p1"; gene_id "PMZ_0021008";
scaf_00029	transdecoder	exon	7500987	7501362	.	-	.	transcript_id "PMZ_0021008-RA.p1"; gene_id "PMZ_0021008";
scaf_00029	transdecoder	CDS	7500570	7500607	.	-	2	transcript_id "PMZ_0021008-RA.p1"; gene_id "PMZ_0021008";
scaf_00029	transdecoder	CDS	7500987	7501362	.	-	0	transcript_id "PMZ_0021008-RA.p1"; gene_id "PMZ_0021008";
scaf_00029	transdecoder	exon	7542976	7543421	.	+	.	transcript_id "MSTRG.9377.1.p2"; gene_id "MSTRG.9377";
scaf_00029	transdecoder	exon	7543566	7543722	.	+	.	transcript_id "MSTRG.9377.1.p2"; gene_id "MSTRG.9377";
scaf_00029	transdecoder	exon	7575796	7576181	.	+	.	transcript_id "MSTRG.9377.1.p2"; gene_id "MSTRG.9377";
scaf_00029	transdecoder	exon	7601914	7602495	.	+	.	transcript_id "MSTRG.9377.1.p2"; gene_id "MSTRG.9377";
scaf_00029	transdecoder	CDS	7575828	7576181	.	+	0	transcript_id "MSTRG.9377.1.p2"; gene_id "MSTRG.9377";
scaf_00029	transdecoder	CDS	7601914	7602018	.	+	0	transcript_id "MSTRG.9377.1.p2"; gene_id "MSTRG.9377";
scaf_00029	transdecoder	exon	7571834	7572417	.	+	.	transcript_id "MSTRG.9377.2.p1"; gene_id "MSTRG.9377";
scaf_00029	transdecoder	exon	7575796	7576181	.	+	.	transcript_id "MSTRG.9377.2.p1"; gene_id "MSTRG.9377";
scaf_00029	transdecoder	exon	7601914	7602014	.	+	.	transcript_id "MSTRG.9377.2.p1"; gene_id "MSTRG.9377";
scaf_00029	transdecoder	exon	7605790	7605859	.	+	.	transcript_id "MSTRG.9377.2.p1"; gene_id "MSTRG.9377";
scaf_00029	transdecoder	exon	7606739	7606785	.	+	.	transcript_id "MSTRG.9377.2.p1"; gene_id "MSTRG.9377";
scaf_00029	transdecoder	exon	7613445	7613595	.	+	.	transcript_id "MSTRG.9377.2.p1"; gene_id "MSTRG.9377";
scaf_00029	transdecoder	exon	7615197	7615328	.	+	.	transcript_id "MSTRG.9377.2.p1"; gene_id "MSTRG.9377";
scaf_00029	transdecoder	exon	7616029	7616217	.	+	.	transcript_id "MSTRG.9377.2.p1"; gene_id "MSTRG.9377";
scaf_00029	transdecoder	exon	7616464	7616553	.	+	.	transcript_id "MSTRG.9377.2.p1"; gene_id "MSTRG.9377";
scaf_00029	transdecoder	exon	7617208	7617294	.	+	.	transcript_id "MSTRG.9377.2.p1"; gene_id "MSTRG.9377";
scaf_00029	transdecoder	exon	7619508	7619541	.	+	.	transcript_id "MSTRG.9377.2.p1"; gene_id "MSTRG.9377";
scaf_00029	transdecoder	exon	7633358	7633383	.	+	.	transcript_id "MSTRG.9377.2.p1"; gene_id "MSTRG.9377";
scaf_00029	transdecoder	exon	7636001	7636203	.	+	.	transcript_id "MSTRG.9377.2.p1"; gene_id "MSTRG.9377";
scaf_00029	transdecoder	CDS	7575828	7576181	.	+	0	transcript_id "MSTRG.9377.2.p1"; gene_id "MSTRG.9377";
scaf_00029	transdecoder	CDS	7601914	7602014	.	+	0	transcript_id "MSTRG.9377.2.p1"; gene_id "MSTRG.9377";
scaf_00029	transdecoder	CDS	7605790	7605859	.	+	1	transcript_id "MSTRG.9377.2.p1"; gene_id "MSTRG.9377";
scaf_00029	transdecoder	CDS	7606739	7606785	.	+	0	transcript_id "MSTRG.9377.2.p1"; gene_id "MSTRG.9377";
scaf_00029	transdecoder	CDS	7613445	7613595	.	+	1	transcript_id "MSTRG.9377.2.p1"; gene_id "MSTRG.9377";
scaf_00029	transdecoder	CDS	7615197	7615328	.	+	0	transcript_id "MSTRG.9377.2.p1"; gene_id "MSTRG.9377";
scaf_00029	transdecoder	CDS	7616029	7616217	.	+	0	transcript_id "MSTRG.9377.2.p1"; gene_id "MSTRG.9377";
scaf_00029	transdecoder	CDS	7616464	7616553	.	+	0	transcript_id "MSTRG.9377.2.p1"; gene_id "MSTRG.9377";
scaf_00029	transdecoder	CDS	7617208	7617294	.	+	0	transcript_id "MSTRG.9377.2.p1"; gene_id "MSTRG.9377";
scaf_00029	transdecoder	CDS	7619508	7619541	.	+	0	transcript_id "MSTRG.9377.2.p1"; gene_id "MSTRG.9377";
scaf_00029	transdecoder	CDS	7633358	7633383	.	+	2	transcript_id "MSTRG.9377.2.p1"; gene_id "MSTRG.9377";
scaf_00029	transdecoder	CDS	7636001	7636201	.	+	0	transcript_id "MSTRG.9377.2.p1"; gene_id "MSTRG.9377";
scaf_00029	transdecoder	exon	7572307	7572417	.	+	.	transcript_id "PMZ_0031533-RA.p2"; gene_id "MSTRG.9377";
scaf_00029	transdecoder	exon	7575846	7576154	.	+	.	transcript_id "PMZ_0031533-RA.p2"; gene_id "MSTRG.9377";
scaf_00029	transdecoder	exon	7580045	7580158	.	+	.	transcript_id "PMZ_0031533-RA.p2"; gene_id "MSTRG.9377";
scaf_00029	transdecoder	CDS	7572379	7572417	.	+	0	transcript_id "PMZ_0031533-RA.p2"; gene_id "MSTRG.9377";
scaf_00029	transdecoder	CDS	7575846	7576154	.	+	0	transcript_id "PMZ_0031533-RA.p2"; gene_id "MSTRG.9377";
scaf_00029	transdecoder	CDS	7580045	7580158	.	+	0	transcript_id "PMZ_0031533-RA.p2"; gene_id "MSTRG.9377";
scaf_00029	transdecoder	exon	7598897	7599007	.	+	.	transcript_id "PMZ_0031532-RA.p1"; gene_id "MSTRG.9377";
scaf_00029	transdecoder	exon	7601914	7602014	.	+	.	transcript_id "PMZ_0031532-RA.p1"; gene_id "MSTRG.9377";
scaf_00029	transdecoder	exon	7605790	7605859	.	+	.	transcript_id "PMZ_0031532-RA.p1"; gene_id "MSTRG.9377";
scaf_00029	transdecoder	exon	7613512	7613595	.	+	.	transcript_id "PMZ_0031532-RA.p1"; gene_id "MSTRG.9377";
scaf_00029	transdecoder	exon	7615197	7615328	.	+	.	transcript_id "PMZ_0031532-RA.p1"; gene_id "MSTRG.9377";
scaf_00029	transdecoder	exon	7616029	7616217	.	+	.	transcript_id "PMZ_0031532-RA.p1"; gene_id "MSTRG.9377";
scaf_00029	transdecoder	exon	7616464	7616511	.	+	.	transcript_id "PMZ_0031532-RA.p1"; gene_id "MSTRG.9377";
scaf_00029	transdecoder	exon	7617208	7617294	.	+	.	transcript_id "PMZ_0031532-RA.p1"; gene_id "MSTRG.9377";
scaf_00029	transdecoder	exon	7619508	7619541	.	+	.	transcript_id "PMZ_0031532-RA.p1"; gene_id "MSTRG.9377";
scaf_00029	transdecoder	exon	7623987	7624076	.	+	.	transcript_id "PMZ_0031532-RA.p1"; gene_id "MSTRG.9377";
scaf_00029	transdecoder	exon	7627228	7627386	.	+	.	transcript_id "PMZ_0031532-RA.p1"; gene_id "MSTRG.9377";
scaf_00029	transdecoder	exon	7630418	7630486	.	+	.	transcript_id "PMZ_0031532-RA.p1"; gene_id "MSTRG.9377";
scaf_00029	transdecoder	exon	7633358	7633383	.	+	.	transcript_id "PMZ_0031532-RA.p1"; gene_id "MSTRG.9377";
scaf_00029	transdecoder	exon	7636001	7636303	.	+	.	transcript_id "PMZ_0031532-RA.p1"; gene_id "MSTRG.9377";
scaf_00029	transdecoder	exon	7641985	7642133	.	+	.	transcript_id "PMZ_0031532-RA.p1"; gene_id "MSTRG.9377";
scaf_00029	transdecoder	exon	7642423	7642915	.	+	.	transcript_id "PMZ_0031532-RA.p1"; gene_id "MSTRG.9377";
scaf_00029	transdecoder	exon	7643147	7644016	.	+	.	transcript_id "PMZ_0031532-RA.p1"; gene_id "MSTRG.9377";
scaf_00029	transdecoder	CDS	7598897	7599007	.	+	0	transcript_id "PMZ_0031532-RA.p1"; gene_id "MSTRG.9377";
scaf_00029	transdecoder	CDS	7601914	7602014	.	+	0	transcript_id "PMZ_0031532-RA.p1"; gene_id "MSTRG.9377";
scaf_00029	transdecoder	CDS	7605790	7605859	.	+	1	transcript_id "PMZ_0031532-RA.p1"; gene_id "MSTRG.9377";
scaf_00029	transdecoder	CDS	7613512	7613595	.	+	0	transcript_id "PMZ_0031532-RA.p1"; gene_id "MSTRG.9377";
scaf_00029	transdecoder	CDS	7615197	7615328	.	+	0	transcript_id "PMZ_0031532-RA.p1"; gene_id "MSTRG.9377";
scaf_00029	transdecoder	CDS	7616029	7616217	.	+	0	transcript_id "PMZ_0031532-RA.p1"; gene_id "MSTRG.9377";
scaf_00029	transdecoder	CDS	7616464	7616511	.	+	0	transcript_id "PMZ_0031532-RA.p1"; gene_id "MSTRG.9377";
scaf_00029	transdecoder	CDS	7617208	7617294	.	+	0	transcript_id "PMZ_0031532-RA.p1"; gene_id "MSTRG.9377";
scaf_00029	transdecoder	CDS	7619508	7619541	.	+	0	transcript_id "PMZ_0031532-RA.p1"; gene_id "MSTRG.9377";
scaf_00029	transdecoder	CDS	7623987	7624076	.	+	2	transcript_id "PMZ_0031532-RA.p1"; gene_id "MSTRG.9377";
scaf_00029	transdecoder	CDS	7627228	7627386	.	+	2	transcript_id "PMZ_0031532-RA.p1"; gene_id "MSTRG.9377";
scaf_00029	transdecoder	CDS	7630418	7630486	.	+	2	transcript_id "PMZ_0031532-RA.p1"; gene_id "MSTRG.9377";
scaf_00029	transdecoder	CDS	7633358	7633383	.	+	2	transcript_id "PMZ_0031532-RA.p1"; gene_id "MSTRG.9377";
scaf_00029	transdecoder	CDS	7636001	7636303	.	+	0	transcript_id "PMZ_0031532-RA.p1"; gene_id "MSTRG.9377";
scaf_00029	transdecoder	CDS	7641985	7642133	.	+	0	transcript_id "PMZ_0031532-RA.p1"; gene_id "MSTRG.9377";
scaf_00029	transdecoder	CDS	7642423	7642915	.	+	1	transcript_id "PMZ_0031532-RA.p1"; gene_id "MSTRG.9377";
scaf_00029	transdecoder	CDS	7643147	7644016	.	+	0	transcript_id "PMZ_0031532-RA.p1"; gene_id "MSTRG.9377";
scaf_00029	transdecoder	exon	7642196	7644280	.	+	.	transcript_id "MSTRG.9377.5.p2"; gene_id "MSTRG.9377";
scaf_00029	transdecoder	exon	7647697	7647832	.	+	.	transcript_id "MSTRG.9377.5.p2"; gene_id "MSTRG.9377";
scaf_00029	transdecoder	exon	7648416	7652719	.	+	.	transcript_id "MSTRG.9377.5.p2"; gene_id "MSTRG.9377";
scaf_00029	transdecoder	CDS	7642196	7644016	.	+	0	transcript_id "MSTRG.9377.5.p2"; gene_id "MSTRG.9377";
scaf_00029	transdecoder	exon	7657816	7658110	.	+	.	transcript_id "MSTRG.9378.1.p1"; gene_id "MSTRG.9378";
scaf_00029	transdecoder	exon	7659054	7660237	.	+	.	transcript_id "MSTRG.9378.1.p1"; gene_id "MSTRG.9378";
scaf_00029	transdecoder	exon	7683232	7683339	.	+	.	transcript_id "MSTRG.9378.1.p1"; gene_id "MSTRG.9378";
scaf_00029	transdecoder	exon	7700685	7700805	.	+	.	transcript_id "MSTRG.9378.1.p1"; gene_id "MSTRG.9378";
scaf_00029	transdecoder	exon	7705479	7705559	.	+	.	transcript_id "MSTRG.9378.1.p1"; gene_id "MSTRG.9378";
scaf_00029	transdecoder	exon	7713144	7722588	.	+	.	transcript_id "MSTRG.9378.1.p1"; gene_id "MSTRG.9378";
scaf_00029	transdecoder	CDS	7659972	7660237	.	+	0	transcript_id "MSTRG.9378.1.p1"; gene_id "MSTRG.9378";
scaf_00029	transdecoder	CDS	7683232	7683339	.	+	1	transcript_id "MSTRG.9378.1.p1"; gene_id "MSTRG.9378";
scaf_00029	transdecoder	CDS	7700685	7700805	.	+	1	transcript_id "MSTRG.9378.1.p1"; gene_id "MSTRG.9378";
scaf_00029	transdecoder	CDS	7705479	7705559	.	+	0	transcript_id "MSTRG.9378.1.p1"; gene_id "MSTRG.9378";
scaf_00029	transdecoder	CDS	7713144	7713329	.	+	0	transcript_id "MSTRG.9378.1.p1"; gene_id "MSTRG.9378";
scaf_00029	transdecoder	exon	7699882	7699940	.	+	.	transcript_id "PMZ_0042614-RA.p1"; gene_id "MSTRG.9378";
scaf_00029	transdecoder	exon	7700685	7700805	.	+	.	transcript_id "PMZ_0042614-RA.p1"; gene_id "MSTRG.9378";
scaf_00029	transdecoder	exon	7713177	7713329	.	+	.	transcript_id "PMZ_0042614-RA.p1"; gene_id "MSTRG.9378";
scaf_00029	transdecoder	CDS	7699882	7699940	.	+	0	transcript_id "PMZ_0042614-RA.p1"; gene_id "MSTRG.9378";
scaf_00029	transdecoder	CDS	7700685	7700805	.	+	1	transcript_id "PMZ_0042614-RA.p1"; gene_id "MSTRG.9378";
scaf_00029	transdecoder	CDS	7713177	7713329	.	+	0	transcript_id "PMZ_0042614-RA.p1"; gene_id "MSTRG.9378";
scaf_00029	transdecoder	exon	7719402	7723016	.	-	.	transcript_id "MSTRG.9379.1.p1"; gene_id "MSTRG.9379";
scaf_00029	transdecoder	exon	7724788	7724880	.	-	.	transcript_id "MSTRG.9379.1.p1"; gene_id "MSTRG.9379";
scaf_00029	transdecoder	exon	7725208	7725232	.	-	.	transcript_id "MSTRG.9379.1.p1"; gene_id "MSTRG.9379";
scaf_00029	transdecoder	exon	7726859	7727693	.	-	.	transcript_id "MSTRG.9379.1.p1"; gene_id "MSTRG.9379";
scaf_00029	transdecoder	CDS	7722733	7723016	.	-	2	transcript_id "MSTRG.9379.1.p1"; gene_id "MSTRG.9379";
scaf_00029	transdecoder	CDS	7724788	7724880	.	-	2	transcript_id "MSTRG.9379.1.p1"; gene_id "MSTRG.9379";
scaf_00029	transdecoder	CDS	7725208	7725232	.	-	0	transcript_id "MSTRG.9379.1.p1"; gene_id "MSTRG.9379";
scaf_00029	transdecoder	CDS	7726859	7727518	.	-	0	transcript_id "MSTRG.9379.1.p1"; gene_id "MSTRG.9379";
scaf_00029	transdecoder	exon	7720544	7723016	.	-	.	transcript_id "MSTRG.9379.2.p1"; gene_id "MSTRG.9379";
scaf_00029	transdecoder	exon	7724788	7724880	.	-	.	transcript_id "MSTRG.9379.2.p1"; gene_id "MSTRG.9379";
scaf_00029	transdecoder	exon	7725208	7725232	.	-	.	transcript_id "MSTRG.9379.2.p1"; gene_id "MSTRG.9379";
scaf_00029	transdecoder	exon	7726859	7727067	.	-	.	transcript_id "MSTRG.9379.2.p1"; gene_id "MSTRG.9379";
scaf_00029	transdecoder	exon	7727389	7727788	.	-	.	transcript_id "MSTRG.9379.2.p1"; gene_id "MSTRG.9379";
scaf_00029	transdecoder	CDS	7722733	7723016	.	-	2	transcript_id "MSTRG.9379.2.p1"; gene_id "MSTRG.9379";
scaf_00029	transdecoder	CDS	7724788	7724880	.	-	2	transcript_id "MSTRG.9379.2.p1"; gene_id "MSTRG.9379";
scaf_00029	transdecoder	CDS	7725208	7725232	.	-	0	transcript_id "MSTRG.9379.2.p1"; gene_id "MSTRG.9379";
scaf_00029	transdecoder	CDS	7726859	7727067	.	-	2	transcript_id "MSTRG.9379.2.p1"; gene_id "MSTRG.9379";
scaf_00029	transdecoder	CDS	7727389	7727518	.	-	0	transcript_id "MSTRG.9379.2.p1"; gene_id "MSTRG.9379";
scaf_00029	transdecoder	exon	7722402	7723016	.	-	.	transcript_id "PMZ_0042615-RA.p1"; gene_id "MSTRG.9379";
scaf_00029	transdecoder	exon	7725208	7725232	.	-	.	transcript_id "PMZ_0042615-RA.p1"; gene_id "MSTRG.9379";
scaf_00029	transdecoder	exon	7726859	7727784	.	-	.	transcript_id "PMZ_0042615-RA.p1"; gene_id "MSTRG.9379";
scaf_00029	transdecoder	CDS	7722733	7723016	.	-	2	transcript_id "PMZ_0042615-RA.p1"; gene_id "MSTRG.9379";
scaf_00029	transdecoder	CDS	7725208	7725232	.	-	0	transcript_id "PMZ_0042615-RA.p1"; gene_id "MSTRG.9379";
scaf_00029	transdecoder	CDS	7726859	7727518	.	-	0	transcript_id "PMZ_0042615-RA.p1"; gene_id "MSTRG.9379";
scaf_00029	transdecoder	exon	7728282	7728839	.	+	.	transcript_id "MSTRG.9382.1.p1"; gene_id "MSTRG.9382";
scaf_00029	transdecoder	exon	7731321	7731605	.	+	.	transcript_id "MSTRG.9382.1.p1"; gene_id "MSTRG.9382";
scaf_00029	transdecoder	exon	7740497	7740598	.	+	.	transcript_id "MSTRG.9382.1.p1"; gene_id "MSTRG.9382";
scaf_00029	transdecoder	exon	7741706	7741784	.	+	.	transcript_id "MSTRG.9382.1.p1"; gene_id "MSTRG.9382";
scaf_00029	transdecoder	exon	7744417	7744520	.	+	.	transcript_id "MSTRG.9382.1.p1"; gene_id "MSTRG.9382";
scaf_00029	transdecoder	exon	7745075	7745206	.	+	.	transcript_id "MSTRG.9382.1.p1"; gene_id "MSTRG.9382";
scaf_00029	transdecoder	exon	7756976	7757087	.	+	.	transcript_id "MSTRG.9382.1.p1"; gene_id "MSTRG.9382";
scaf_00029	transdecoder	exon	7762413	7762495	.	+	.	transcript_id "MSTRG.9382.1.p1"; gene_id "MSTRG.9382";
scaf_00029	transdecoder	exon	7763878	7764009	.	+	.	transcript_id "MSTRG.9382.1.p1"; gene_id "MSTRG.9382";
scaf_00029	transdecoder	exon	7765019	7765111	.	+	.	transcript_id "MSTRG.9382.1.p1"; gene_id "MSTRG.9382";
scaf_00029	transdecoder	exon	7766694	7766840	.	+	.	transcript_id "MSTRG.9382.1.p1"; gene_id "MSTRG.9382";
scaf_00029	transdecoder	exon	7767277	7767440	.	+	.	transcript_id "MSTRG.9382.1.p1"; gene_id "MSTRG.9382";
scaf_00029	transdecoder	exon	7767906	7768020	.	+	.	transcript_id "MSTRG.9382.1.p1"; gene_id "MSTRG.9382";
scaf_00029	transdecoder	exon	7769090	7769191	.	+	.	transcript_id "MSTRG.9382.1.p1"; gene_id "MSTRG.9382";
scaf_00029	transdecoder	exon	7769501	7769648	.	+	.	transcript_id "MSTRG.9382.1.p1"; gene_id "MSTRG.9382";
scaf_00029	transdecoder	exon	7772065	7772123	.	+	.	transcript_id "MSTRG.9382.1.p1"; gene_id "MSTRG.9382";
scaf_00029	transdecoder	exon	7773368	7773509	.	+	.	transcript_id "MSTRG.9382.1.p1"; gene_id "MSTRG.9382";
scaf_00029	transdecoder	exon	7774346	7774553	.	+	.	transcript_id "MSTRG.9382.1.p1"; gene_id "MSTRG.9382";
scaf_00029	transdecoder	exon	7775691	7775825	.	+	.	transcript_id "MSTRG.9382.1.p1"; gene_id "MSTRG.9382";
scaf_00029	transdecoder	exon	7776639	7776705	.	+	.	transcript_id "MSTRG.9382.1.p1"; gene_id "MSTRG.9382";
scaf_00029	transdecoder	exon	7777620	7779640	.	+	.	transcript_id "MSTRG.9382.1.p1"; gene_id "MSTRG.9382";
scaf_00029	transdecoder	CDS	7731363	7731605	.	+	0	transcript_id "MSTRG.9382.1.p1"; gene_id "MSTRG.9382";
scaf_00029	transdecoder	CDS	7740497	7740598	.	+	0	transcript_id "MSTRG.9382.1.p1"; gene_id "MSTRG.9382";
scaf_00029	transdecoder	CDS	7741706	7741784	.	+	0	transcript_id "MSTRG.9382.1.p1"; gene_id "MSTRG.9382";
scaf_00029	transdecoder	CDS	7744417	7744520	.	+	2	transcript_id "MSTRG.9382.1.p1"; gene_id "MSTRG.9382";
scaf_00029	transdecoder	CDS	7745075	7745206	.	+	0	transcript_id "MSTRG.9382.1.p1"; gene_id "MSTRG.9382";
scaf_00029	transdecoder	CDS	7756976	7757087	.	+	0	transcript_id "MSTRG.9382.1.p1"; gene_id "MSTRG.9382";
scaf_00029	transdecoder	CDS	7762413	7762495	.	+	2	transcript_id "MSTRG.9382.1.p1"; gene_id "MSTRG.9382";
scaf_00029	transdecoder	CDS	7763878	7764009	.	+	0	transcript_id "MSTRG.9382.1.p1"; gene_id "MSTRG.9382";
scaf_00029	transdecoder	CDS	7765019	7765111	.	+	0	transcript_id "MSTRG.9382.1.p1"; gene_id "MSTRG.9382";
scaf_00029	transdecoder	CDS	7766694	7766840	.	+	0	transcript_id "MSTRG.9382.1.p1"; gene_id "MSTRG.9382";
scaf_00029	transdecoder	CDS	7767277	7767440	.	+	0	transcript_id "MSTRG.9382.1.p1"; gene_id "MSTRG.9382";
scaf_00029	transdecoder	CDS	7767906	7768020	.	+	1	transcript_id "MSTRG.9382.1.p1"; gene_id "MSTRG.9382";
scaf_00029	transdecoder	CDS	7769090	7769191	.	+	0	transcript_id "MSTRG.9382.1.p1"; gene_id "MSTRG.9382";
scaf_00029	transdecoder	CDS	7769501	7769648	.	+	0	transcript_id "MSTRG.9382.1.p1"; gene_id "MSTRG.9382";
scaf_00029	transdecoder	CDS	7772065	7772123	.	+	2	transcript_id "MSTRG.9382.1.p1"; gene_id "MSTRG.9382";
scaf_00029	transdecoder	CDS	7773368	7773509	.	+	0	transcript_id "MSTRG.9382.1.p1"; gene_id "MSTRG.9382";
scaf_00029	transdecoder	CDS	7774346	7774553	.	+	2	transcript_id "MSTRG.9382.1.p1"; gene_id "MSTRG.9382";
scaf_00029	transdecoder	CDS	7775691	7775825	.	+	1	transcript_id "MSTRG.9382.1.p1"; gene_id "MSTRG.9382";
scaf_00029	transdecoder	CDS	7776639	7776705	.	+	1	transcript_id "MSTRG.9382.1.p1"; gene_id "MSTRG.9382";
scaf_00029	transdecoder	CDS	7777620	7777787	.	+	0	transcript_id "MSTRG.9382.1.p1"; gene_id "MSTRG.9382";
scaf_00029	transdecoder	exon	7728736	7728835	.	+	.	transcript_id "MSTRG.9382.2.p1"; gene_id "MSTRG.9382";
scaf_00029	transdecoder	exon	7731321	7731605	.	+	.	transcript_id "MSTRG.9382.2.p1"; gene_id "MSTRG.9382";
scaf_00029	transdecoder	exon	7740497	7740598	.	+	.	transcript_id "MSTRG.9382.2.p1"; gene_id "MSTRG.9382";
scaf_00029	transdecoder	exon	7741706	7741784	.	+	.	transcript_id "MSTRG.9382.2.p1"; gene_id "MSTRG.9382";
scaf_00029	transdecoder	exon	7744417	7744520	.	+	.	transcript_id "MSTRG.9382.2.p1"; gene_id "MSTRG.9382";
scaf_00029	transdecoder	exon	7745075	7745206	.	+	.	transcript_id "MSTRG.9382.2.p1"; gene_id "MSTRG.9382";
scaf_00029	transdecoder	exon	7756976	7757087	.	+	.	transcript_id "MSTRG.9382.2.p1"; gene_id "MSTRG.9382";
scaf_00029	transdecoder	exon	7762413	7762495	.	+	.	transcript_id "MSTRG.9382.2.p1"; gene_id "MSTRG.9382";
scaf_00029	transdecoder	exon	7763878	7764009	.	+	.	transcript_id "MSTRG.9382.2.p1"; gene_id "MSTRG.9382";
scaf_00029	transdecoder	exon	7765019	7765111	.	+	.	transcript_id "MSTRG.9382.2.p1"; gene_id "MSTRG.9382";
scaf_00029	transdecoder	exon	7766694	7766840	.	+	.	transcript_id "MSTRG.9382.2.p1"; gene_id "MSTRG.9382";
scaf_00029	transdecoder	exon	7767277	7767440	.	+	.	transcript_id "MSTRG.9382.2.p1"; gene_id "MSTRG.9382";
scaf_00029	transdecoder	exon	7767906	7768020	.	+	.	transcript_id "MSTRG.9382.2.p1"; gene_id "MSTRG.9382";
scaf_00029	transdecoder	exon	7769090	7769191	.	+	.	transcript_id "MSTRG.9382.2.p1"; gene_id "MSTRG.9382";
scaf_00029	transdecoder	exon	7769501	7769648	.	+	.	transcript_id "MSTRG.9382.2.p1"; gene_id "MSTRG.9382";
scaf_00029	transdecoder	exon	7772065	7772123	.	+	.	transcript_id "MSTRG.9382.2.p1"; gene_id "MSTRG.9382";
scaf_00029	transdecoder	exon	7773368	7773509	.	+	.	transcript_id "MSTRG.9382.2.p1"; gene_id "MSTRG.9382";
scaf_00029	transdecoder	exon	7774346	7774553	.	+	.	transcript_id "MSTRG.9382.2.p1"; gene_id "MSTRG.9382";
scaf_00029	transdecoder	exon	7775691	7775825	.	+	.	transcript_id "MSTRG.9382.2.p1"; gene_id "MSTRG.9382";
scaf_00029	transdecoder	exon	7776639	7776705	.	+	.	transcript_id "MSTRG.9382.2.p1"; gene_id "MSTRG.9382";
scaf_00029	transdecoder	exon	7777620	7779598	.	+	.	transcript_id "MSTRG.9382.2.p1"; gene_id "MSTRG.9382";
scaf_00029	transdecoder	CDS	7731363	7731605	.	+	0	transcript_id "MSTRG.9382.2.p1"; gene_id "MSTRG.9382";
scaf_00029	transdecoder	CDS	7740497	7740598	.	+	0	transcript_id "MSTRG.9382.2.p1"; gene_id "MSTRG.9382";
scaf_00029	transdecoder	CDS	7741706	7741784	.	+	0	transcript_id "MSTRG.9382.2.p1"; gene_id "MSTRG.9382";
scaf_00029	transdecoder	CDS	7744417	7744520	.	+	2	transcript_id "MSTRG.9382.2.p1"; gene_id "MSTRG.9382";
scaf_00029	transdecoder	CDS	7745075	7745206	.	+	0	transcript_id "MSTRG.9382.2.p1"; gene_id "MSTRG.9382";
scaf_00029	transdecoder	CDS	7756976	7757087	.	+	0	transcript_id "MSTRG.9382.2.p1"; gene_id "MSTRG.9382";
scaf_00029	transdecoder	CDS	7762413	7762495	.	+	2	transcript_id "MSTRG.9382.2.p1"; gene_id "MSTRG.9382";
scaf_00029	transdecoder	CDS	7763878	7764009	.	+	0	transcript_id "MSTRG.9382.2.p1"; gene_id "MSTRG.9382";
scaf_00029	transdecoder	CDS	7765019	7765111	.	+	0	transcript_id "MSTRG.9382.2.p1"; gene_id "MSTRG.9382";
scaf_00029	transdecoder	CDS	7766694	7766840	.	+	0	transcript_id "MSTRG.9382.2.p1"; gene_id "MSTRG.9382";
scaf_00029	transdecoder	CDS	7767277	7767440	.	+	0	transcript_id "MSTRG.9382.2.p1"; gene_id "MSTRG.9382";
scaf_00029	transdecoder	CDS	7767906	7768020	.	+	1	transcript_id "MSTRG.9382.2.p1"; gene_id "MSTRG.9382";
scaf_00029	transdecoder	CDS	7769090	7769191	.	+	0	transcript_id "MSTRG.9382.2.p1"; gene_id "MSTRG.9382";
scaf_00029	transdecoder	CDS	7769501	7769648	.	+	0	transcript_id "MSTRG.9382.2.p1"; gene_id "MSTRG.9382";
scaf_00029	transdecoder	CDS	7772065	7772123	.	+	2	transcript_id "MSTRG.9382.2.p1"; gene_id "MSTRG.9382";
scaf_00029	transdecoder	CDS	7773368	7773509	.	+	0	transcript_id "MSTRG.9382.2.p1"; gene_id "MSTRG.9382";
scaf_00029	transdecoder	CDS	7774346	7774553	.	+	2	transcript_id "MSTRG.9382.2.p1"; gene_id "MSTRG.9382";
scaf_00029	transdecoder	CDS	7775691	7775825	.	+	1	transcript_id "MSTRG.9382.2.p1"; gene_id "MSTRG.9382";
scaf_00029	transdecoder	CDS	7776639	7776705	.	+	1	transcript_id "MSTRG.9382.2.p1"; gene_id "MSTRG.9382";
scaf_00029	transdecoder	CDS	7777620	7777787	.	+	0	transcript_id "MSTRG.9382.2.p1"; gene_id "MSTRG.9382";
scaf_00029	transdecoder	exon	7728782	7728839	.	+	.	transcript_id "PMZ_0012895-RA.p1"; gene_id "MSTRG.9382";
scaf_00029	transdecoder	exon	7731321	7731605	.	+	.	transcript_id "PMZ_0012895-RA.p1"; gene_id "MSTRG.9382";
scaf_00029	transdecoder	exon	7740497	7740635	.	+	.	transcript_id "PMZ_0012895-RA.p1"; gene_id "MSTRG.9382";
scaf_00029	transdecoder	exon	7744417	7744520	.	+	.	transcript_id "PMZ_0012895-RA.p1"; gene_id "MSTRG.9382";
scaf_00029	transdecoder	exon	7745123	7745194	.	+	.	transcript_id "PMZ_0012895-RA.p1"; gene_id "MSTRG.9382";
scaf_00029	transdecoder	exon	7756976	7757170	.	+	.	transcript_id "PMZ_0012895-RA.p1"; gene_id "MSTRG.9382";
scaf_00029	transdecoder	exon	7763878	7764023	.	+	.	transcript_id "PMZ_0012895-RA.p1"; gene_id "MSTRG.9382";
scaf_00029	transdecoder	exon	7765019	7765034	.	+	.	transcript_id "PMZ_0012895-RA.p1"; gene_id "MSTRG.9382";
scaf_00029	transdecoder	CDS	7731363	7731605	.	+	0	transcript_id "PMZ_0012895-RA.p1"; gene_id "MSTRG.9382";
scaf_00029	transdecoder	CDS	7740497	7740635	.	+	0	transcript_id "PMZ_0012895-RA.p1"; gene_id "MSTRG.9382";
scaf_00029	transdecoder	CDS	7744417	7744520	.	+	2	transcript_id "PMZ_0012895-RA.p1"; gene_id "MSTRG.9382";
scaf_00029	transdecoder	CDS	7745123	7745194	.	+	0	transcript_id "PMZ_0012895-RA.p1"; gene_id "MSTRG.9382";
scaf_00029	transdecoder	CDS	7756976	7757170	.	+	0	transcript_id "PMZ_0012895-RA.p1"; gene_id "MSTRG.9382";
scaf_00029	transdecoder	CDS	7763878	7764023	.	+	0	transcript_id "PMZ_0012895-RA.p1"; gene_id "MSTRG.9382";
scaf_00029	transdecoder	CDS	7765019	7765034	.	+	1	transcript_id "PMZ_0012895-RA.p1"; gene_id "MSTRG.9382";
scaf_00029	transdecoder	exon	7729201	7729302	.	+	.	transcript_id "MSTRG.9382.4.p1"; gene_id "MSTRG.9382";
scaf_00029	transdecoder	exon	7731321	7731605	.	+	.	transcript_id "MSTRG.9382.4.p1"; gene_id "MSTRG.9382";
scaf_00029	transdecoder	exon	7740497	7740598	.	+	.	transcript_id "MSTRG.9382.4.p1"; gene_id "MSTRG.9382";
scaf_00029	transdecoder	exon	7741706	7741784	.	+	.	transcript_id "MSTRG.9382.4.p1"; gene_id "MSTRG.9382";
scaf_00029	transdecoder	exon	7744417	7744520	.	+	.	transcript_id "MSTRG.9382.4.p1"; gene_id "MSTRG.9382";
scaf_00029	transdecoder	exon	7745075	7745206	.	+	.	transcript_id "MSTRG.9382.4.p1"; gene_id "MSTRG.9382";
scaf_00029	transdecoder	exon	7756976	7757087	.	+	.	transcript_id "MSTRG.9382.4.p1"; gene_id "MSTRG.9382";
scaf_00029	transdecoder	exon	7762413	7762495	.	+	.	transcript_id "MSTRG.9382.4.p1"; gene_id "MSTRG.9382";
scaf_00029	transdecoder	exon	7763878	7764009	.	+	.	transcript_id "MSTRG.9382.4.p1"; gene_id "MSTRG.9382";
scaf_00029	transdecoder	exon	7765019	7765111	.	+	.	transcript_id "MSTRG.9382.4.p1"; gene_id "MSTRG.9382";
scaf_00029	transdecoder	exon	7766694	7766840	.	+	.	transcript_id "MSTRG.9382.4.p1"; gene_id "MSTRG.9382";
scaf_00029	transdecoder	exon	7767277	7767440	.	+	.	transcript_id "MSTRG.9382.4.p1"; gene_id "MSTRG.9382";
scaf_00029	transdecoder	exon	7767906	7768020	.	+	.	transcript_id "MSTRG.9382.4.p1"; gene_id "MSTRG.9382";
scaf_00029	transdecoder	exon	7769090	7769191	.	+	.	transcript_id "MSTRG.9382.4.p1"; gene_id "MSTRG.9382";
scaf_00029	transdecoder	exon	7769501	7769648	.	+	.	transcript_id "MSTRG.9382.4.p1"; gene_id "MSTRG.9382";
scaf_00029	transdecoder	exon	7772065	7772123	.	+	.	transcript_id "MSTRG.9382.4.p1"; gene_id "MSTRG.9382";
scaf_00029	transdecoder	exon	7773368	7773509	.	+	.	transcript_id "MSTRG.9382.4.p1"; gene_id "MSTRG.9382";
scaf_00029	transdecoder	exon	7774346	7774553	.	+	.	transcript_id "MSTRG.9382.4.p1"; gene_id "MSTRG.9382";
scaf_00029	transdecoder	exon	7775691	7775825	.	+	.	transcript_id "MSTRG.9382.4.p1"; gene_id "MSTRG.9382";
scaf_00029	transdecoder	exon	7776639	7776705	.	+	.	transcript_id "MSTRG.9382.4.p1"; gene_id "MSTRG.9382";
scaf_00029	transdecoder	exon	7777620	7779498	.	+	.	transcript_id "MSTRG.9382.4.p1"; gene_id "MSTRG.9382";
scaf_00029	transdecoder	CDS	7731363	7731605	.	+	0	transcript_id "MSTRG.9382.4.p1"; gene_id "MSTRG.9382";
scaf_00029	transdecoder	CDS	7740497	7740598	.	+	0	transcript_id "MSTRG.9382.4.p1"; gene_id "MSTRG.9382";
scaf_00029	transdecoder	CDS	7741706	7741784	.	+	0	transcript_id "MSTRG.9382.4.p1"; gene_id "MSTRG.9382";
scaf_00029	transdecoder	CDS	7744417	7744520	.	+	2	transcript_id "MSTRG.9382.4.p1"; gene_id "MSTRG.9382";
scaf_00029	transdecoder	CDS	7745075	7745206	.	+	0	transcript_id "MSTRG.9382.4.p1"; gene_id "MSTRG.9382";
scaf_00029	transdecoder	CDS	7756976	7757087	.	+	0	transcript_id "MSTRG.9382.4.p1"; gene_id "MSTRG.9382";
scaf_00029	transdecoder	CDS	7762413	7762495	.	+	2	transcript_id "MSTRG.9382.4.p1"; gene_id "MSTRG.9382";
scaf_00029	transdecoder	CDS	7763878	7764009	.	+	0	transcript_id "MSTRG.9382.4.p1"; gene_id "MSTRG.9382";
scaf_00029	transdecoder	CDS	7765019	7765111	.	+	0	transcript_id "MSTRG.9382.4.p1"; gene_id "MSTRG.9382";
scaf_00029	transdecoder	CDS	7766694	7766840	.	+	0	transcript_id "MSTRG.9382.4.p1"; gene_id "MSTRG.9382";
scaf_00029	transdecoder	CDS	7767277	7767440	.	+	0	transcript_id "MSTRG.9382.4.p1"; gene_id "MSTRG.9382";
scaf_00029	transdecoder	CDS	7767906	7768020	.	+	1	transcript_id "MSTRG.9382.4.p1"; gene_id "MSTRG.9382";
scaf_00029	transdecoder	CDS	7769090	7769191	.	+	0	transcript_id "MSTRG.9382.4.p1"; gene_id "MSTRG.9382";
scaf_00029	transdecoder	CDS	7769501	7769648	.	+	0	transcript_id "MSTRG.9382.4.p1"; gene_id "MSTRG.9382";
scaf_00029	transdecoder	CDS	7772065	7772123	.	+	2	transcript_id "MSTRG.9382.4.p1"; gene_id "MSTRG.9382";
scaf_00029	transdecoder	CDS	7773368	7773509	.	+	0	transcript_id "MSTRG.9382.4.p1"; gene_id "MSTRG.9382";
scaf_00029	transdecoder	CDS	7774346	7774553	.	+	2	transcript_id "MSTRG.9382.4.p1"; gene_id "MSTRG.9382";
scaf_00029	transdecoder	CDS	7775691	7775825	.	+	1	transcript_id "MSTRG.9382.4.p1"; gene_id "MSTRG.9382";
scaf_00029	transdecoder	CDS	7776639	7776705	.	+	1	transcript_id "MSTRG.9382.4.p1"; gene_id "MSTRG.9382";
scaf_00029	transdecoder	CDS	7777620	7777787	.	+	0	transcript_id "MSTRG.9382.4.p1"; gene_id "MSTRG.9382";
scaf_00029	transdecoder	exon	7765070	7765111	.	+	.	transcript_id "PMZ_0042616-RA.p2"; gene_id "MSTRG.9382";
scaf_00029	transdecoder	exon	7766694	7766840	.	+	.	transcript_id "PMZ_0042616-RA.p2"; gene_id "MSTRG.9382";
scaf_00029	transdecoder	exon	7767277	7767440	.	+	.	transcript_id "PMZ_0042616-RA.p2"; gene_id "MSTRG.9382";
scaf_00029	transdecoder	exon	7767906	7768020	.	+	.	transcript_id "PMZ_0042616-RA.p2"; gene_id "MSTRG.9382";
scaf_00029	transdecoder	exon	7769090	7769191	.	+	.	transcript_id "PMZ_0042616-RA.p2"; gene_id "MSTRG.9382";
scaf_00029	transdecoder	exon	7769501	7769648	.	+	.	transcript_id "PMZ_0042616-RA.p2"; gene_id "MSTRG.9382";
scaf_00029	transdecoder	exon	7772278	7772285	.	+	.	transcript_id "PMZ_0042616-RA.p2"; gene_id "MSTRG.9382";
scaf_00029	transdecoder	exon	7773368	7773509	.	+	.	transcript_id "PMZ_0042616-RA.p2"; gene_id "MSTRG.9382";
scaf_00029	transdecoder	exon	7774346	7774553	.	+	.	transcript_id "PMZ_0042616-RA.p2"; gene_id "MSTRG.9382";
scaf_00029	transdecoder	exon	7775691	7775825	.	+	.	transcript_id "PMZ_0042616-RA.p2"; gene_id "MSTRG.9382";
scaf_00029	transdecoder	exon	7776639	7776687	.	+	.	transcript_id "PMZ_0042616-RA.p2"; gene_id "MSTRG.9382";
scaf_00029	transdecoder	exon	7777620	7778848	.	+	.	transcript_id "PMZ_0042616-RA.p2"; gene_id "MSTRG.9382";
scaf_00029	transdecoder	CDS	7765070	7765111	.	+	0	transcript_id "PMZ_0042616-RA.p2"; gene_id "MSTRG.9382";
scaf_00029	transdecoder	CDS	7766694	7766840	.	+	0	transcript_id "PMZ_0042616-RA.p2"; gene_id "MSTRG.9382";
scaf_00029	transdecoder	CDS	7767277	7767440	.	+	0	transcript_id "PMZ_0042616-RA.p2"; gene_id "MSTRG.9382";
scaf_00029	transdecoder	CDS	7767906	7768020	.	+	1	transcript_id "PMZ_0042616-RA.p2"; gene_id "MSTRG.9382";
scaf_00029	transdecoder	CDS	7769090	7769191	.	+	0	transcript_id "PMZ_0042616-RA.p2"; gene_id "MSTRG.9382";
scaf_00029	transdecoder	CDS	7769501	7769648	.	+	0	transcript_id "PMZ_0042616-RA.p2"; gene_id "MSTRG.9382";
scaf_00029	transdecoder	CDS	7772278	7772285	.	+	2	transcript_id "PMZ_0042616-RA.p2"; gene_id "MSTRG.9382";
scaf_00029	transdecoder	CDS	7773368	7773509	.	+	0	transcript_id "PMZ_0042616-RA.p2"; gene_id "MSTRG.9382";
scaf_00029	transdecoder	CDS	7774346	7774553	.	+	2	transcript_id "PMZ_0042616-RA.p2"; gene_id "MSTRG.9382";
scaf_00029	transdecoder	CDS	7775691	7775825	.	+	1	transcript_id "PMZ_0042616-RA.p2"; gene_id "MSTRG.9382";
scaf_00029	transdecoder	CDS	7776639	7776687	.	+	1	transcript_id "PMZ_0042616-RA.p2"; gene_id "MSTRG.9382";
scaf_00029	transdecoder	CDS	7777620	7777787	.	+	0	transcript_id "PMZ_0042616-RA.p2"; gene_id "MSTRG.9382";
scaf_00029	transdecoder	exon	7775158	7780960	.	-	.	transcript_id "MSTRG.9384.1.p1"; gene_id "MSTRG.9384";
scaf_00029	transdecoder	exon	7781707	7781878	.	-	.	transcript_id "MSTRG.9384.1.p1"; gene_id "MSTRG.9384";
scaf_00029	transdecoder	exon	7782443	7782651	.	-	.	transcript_id "MSTRG.9384.1.p1"; gene_id "MSTRG.9384";
scaf_00029	transdecoder	exon	7784959	7785093	.	-	.	transcript_id "MSTRG.9384.1.p1"; gene_id "MSTRG.9384";
scaf_00029	transdecoder	exon	7788763	7789015	.	-	.	transcript_id "MSTRG.9384.1.p1"; gene_id "MSTRG.9384";
scaf_00029	transdecoder	CDS	7780846	7780960	.	-	1	transcript_id "MSTRG.9384.1.p1"; gene_id "MSTRG.9384";
scaf_00029	transdecoder	CDS	7781707	7781878	.	-	2	transcript_id "MSTRG.9384.1.p1"; gene_id "MSTRG.9384";
scaf_00029	transdecoder	CDS	7782443	7782651	.	-	1	transcript_id "MSTRG.9384.1.p1"; gene_id "MSTRG.9384";
scaf_00029	transdecoder	CDS	7784959	7785083	.	-	0	transcript_id "MSTRG.9384.1.p1"; gene_id "MSTRG.9384";
scaf_00029	transdecoder	exon	7778590	7780960	.	-	.	transcript_id "MSTRG.9384.2.p1"; gene_id "MSTRG.9384";
scaf_00029	transdecoder	exon	7781707	7781878	.	-	.	transcript_id "MSTRG.9384.2.p1"; gene_id "MSTRG.9384";
scaf_00029	transdecoder	exon	7782443	7782651	.	-	.	transcript_id "MSTRG.9384.2.p1"; gene_id "MSTRG.9384";
scaf_00029	transdecoder	exon	7784959	7785093	.	-	.	transcript_id "MSTRG.9384.2.p1"; gene_id "MSTRG.9384";
scaf_00029	transdecoder	exon	7788873	7789015	.	-	.	transcript_id "MSTRG.9384.2.p1"; gene_id "MSTRG.9384";
scaf_00029	transdecoder	CDS	7780846	7780960	.	-	1	transcript_id "MSTRG.9384.2.p1"; gene_id "MSTRG.9384";
scaf_00029	transdecoder	CDS	7781707	7781878	.	-	2	transcript_id "MSTRG.9384.2.p1"; gene_id "MSTRG.9384";
scaf_00029	transdecoder	CDS	7782443	7782651	.	-	1	transcript_id "MSTRG.9384.2.p1"; gene_id "MSTRG.9384";
scaf_00029	transdecoder	CDS	7784959	7785093	.	-	1	transcript_id "MSTRG.9384.2.p1"; gene_id "MSTRG.9384";
scaf_00029	transdecoder	CDS	7788873	7789015	.	-	0	transcript_id "MSTRG.9384.2.p1"; gene_id "MSTRG.9384";
scaf_00029	transdecoder	exon	7780263	7780960	.	-	.	transcript_id "PMZ_0042617-RA.p1"; gene_id "MSTRG.9384";
scaf_00029	transdecoder	exon	7781707	7781878	.	-	.	transcript_id "PMZ_0042617-RA.p1"; gene_id "MSTRG.9384";
scaf_00029	transdecoder	exon	7782515	7782651	.	-	.	transcript_id "PMZ_0042617-RA.p1"; gene_id "MSTRG.9384";
scaf_00029	transdecoder	exon	7784959	7785093	.	-	.	transcript_id "PMZ_0042617-RA.p1"; gene_id "MSTRG.9384";
scaf_00029	transdecoder	exon	7788763	7788911	.	-	.	transcript_id "PMZ_0042617-RA.p1"; gene_id "MSTRG.9384";
scaf_00029	transdecoder	CDS	7780846	7780960	.	-	1	transcript_id "PMZ_0042617-RA.p1"; gene_id "MSTRG.9384";
scaf_00029	transdecoder	CDS	7781707	7781878	.	-	2	transcript_id "PMZ_0042617-RA.p1"; gene_id "MSTRG.9384";
scaf_00029	transdecoder	CDS	7782515	7782651	.	-	1	transcript_id "PMZ_0042617-RA.p1"; gene_id "MSTRG.9384";
scaf_00029	transdecoder	CDS	7784959	7785083	.	-	0	transcript_id "PMZ_0042617-RA.p1"; gene_id "MSTRG.9384";
scaf_00029	transdecoder	exon	7789196	7789291	.	+	.	transcript_id "PMZ_0016361-RA.p1"; gene_id "MSTRG.9381";
scaf_00029	transdecoder	exon	7790071	7790116	.	+	.	transcript_id "PMZ_0016361-RA.p1"; gene_id "MSTRG.9381";
scaf_00029	transdecoder	exon	7791475	7791609	.	+	.	transcript_id "PMZ_0016361-RA.p1"; gene_id "MSTRG.9381";
scaf_00029	transdecoder	exon	7794524	7794581	.	+	.	transcript_id "PMZ_0016361-RA.p1"; gene_id "MSTRG.9381";
scaf_00029	transdecoder	exon	7795509	7795686	.	+	.	transcript_id "PMZ_0016361-RA.p1"; gene_id "MSTRG.9381";
scaf_00029	transdecoder	exon	7796814	7796854	.	+	.	transcript_id "PMZ_0016361-RA.p1"; gene_id "MSTRG.9381";
scaf_00029	transdecoder	exon	7798472	7798605	.	+	.	transcript_id "PMZ_0016361-RA.p1"; gene_id "MSTRG.9381";
scaf_00029	transdecoder	exon	7799250	7799371	.	+	.	transcript_id "PMZ_0016361-RA.p1"; gene_id "MSTRG.9381";
scaf_00029	transdecoder	exon	7800151	7800185	.	+	.	transcript_id "PMZ_0016361-RA.p1"; gene_id "MSTRG.9381";
scaf_00029	transdecoder	exon	7800600	7800709	.	+	.	transcript_id "PMZ_0016361-RA.p1"; gene_id "MSTRG.9381";
scaf_00029	transdecoder	exon	7801542	7801622	.	+	.	transcript_id "PMZ_0016361-RA.p1"; gene_id "MSTRG.9381";
scaf_00029	transdecoder	exon	7802396	7802464	.	+	.	transcript_id "PMZ_0016361-RA.p1"; gene_id "MSTRG.9381";
scaf_00029	transdecoder	exon	7803943	7804059	.	+	.	transcript_id "PMZ_0016361-RA.p1"; gene_id "MSTRG.9381";
scaf_00029	transdecoder	CDS	7789197	7789291	.	+	0	transcript_id "PMZ_0016361-RA.p1"; gene_id "MSTRG.9381";
scaf_00029	transdecoder	CDS	7790071	7790116	.	+	1	transcript_id "PMZ_0016361-RA.p1"; gene_id "MSTRG.9381";
scaf_00029	transdecoder	CDS	7791475	7791609	.	+	0	transcript_id "PMZ_0016361-RA.p1"; gene_id "MSTRG.9381";
scaf_00029	transdecoder	CDS	7794524	7794581	.	+	0	transcript_id "PMZ_0016361-RA.p1"; gene_id "MSTRG.9381";
scaf_00029	transdecoder	CDS	7795509	7795686	.	+	2	transcript_id "PMZ_0016361-RA.p1"; gene_id "MSTRG.9381";
scaf_00029	transdecoder	CDS	7796814	7796854	.	+	1	transcript_id "PMZ_0016361-RA.p1"; gene_id "MSTRG.9381";
scaf_00029	transdecoder	CDS	7798472	7798605	.	+	2	transcript_id "PMZ_0016361-RA.p1"; gene_id "MSTRG.9381";
scaf_00029	transdecoder	CDS	7799250	7799371	.	+	0	transcript_id "PMZ_0016361-RA.p1"; gene_id "MSTRG.9381";
scaf_00029	transdecoder	CDS	7800151	7800185	.	+	1	transcript_id "PMZ_0016361-RA.p1"; gene_id "MSTRG.9381";
scaf_00029	transdecoder	CDS	7800600	7800709	.	+	2	transcript_id "PMZ_0016361-RA.p1"; gene_id "MSTRG.9381";
scaf_00029	transdecoder	CDS	7801542	7801622	.	+	0	transcript_id "PMZ_0016361-RA.p1"; gene_id "MSTRG.9381";
scaf_00029	transdecoder	CDS	7802396	7802464	.	+	0	transcript_id "PMZ_0016361-RA.p1"; gene_id "MSTRG.9381";
scaf_00029	transdecoder	CDS	7803943	7804059	.	+	0	transcript_id "PMZ_0016361-RA.p1"; gene_id "MSTRG.9381";
scaf_00029	transdecoder	exon	7793987	7794581	.	+	.	transcript_id "MSTRG.9381.3.p1"; gene_id "MSTRG.9381";
scaf_00029	transdecoder	exon	7795509	7795660	.	+	.	transcript_id "MSTRG.9381.3.p1"; gene_id "MSTRG.9381";
scaf_00029	transdecoder	exon	7798472	7798605	.	+	.	transcript_id "MSTRG.9381.3.p1"; gene_id "MSTRG.9381";
scaf_00029	transdecoder	exon	7799250	7799412	.	+	.	transcript_id "MSTRG.9381.3.p1"; gene_id "MSTRG.9381";
scaf_00029	transdecoder	exon	7800151	7800185	.	+	.	transcript_id "MSTRG.9381.3.p1"; gene_id "MSTRG.9381";
scaf_00029	transdecoder	exon	7800590	7800757	.	+	.	transcript_id "MSTRG.9381.3.p1"; gene_id "MSTRG.9381";
scaf_00029	transdecoder	exon	7801542	7801699	.	+	.	transcript_id "MSTRG.9381.3.p1"; gene_id "MSTRG.9381";
scaf_00029	transdecoder	exon	7802386	7802517	.	+	.	transcript_id "MSTRG.9381.3.p1"; gene_id "MSTRG.9381";
scaf_00029	transdecoder	exon	7803864	7806919	.	+	.	transcript_id "MSTRG.9381.3.p1"; gene_id "MSTRG.9381";
scaf_00029	transdecoder	CDS	7799334	7799412	.	+	0	transcript_id "MSTRG.9381.3.p1"; gene_id "MSTRG.9381";
scaf_00029	transdecoder	CDS	7800151	7800185	.	+	2	transcript_id "MSTRG.9381.3.p1"; gene_id "MSTRG.9381";
scaf_00029	transdecoder	CDS	7800590	7800757	.	+	0	transcript_id "MSTRG.9381.3.p1"; gene_id "MSTRG.9381";
scaf_00029	transdecoder	CDS	7801542	7801699	.	+	0	transcript_id "MSTRG.9381.3.p1"; gene_id "MSTRG.9381";
scaf_00029	transdecoder	CDS	7802386	7802517	.	+	1	transcript_id "MSTRG.9381.3.p1"; gene_id "MSTRG.9381";
scaf_00029	transdecoder	CDS	7803864	7804059	.	+	1	transcript_id "MSTRG.9381.3.p1"; gene_id "MSTRG.9381";
scaf_00029	transdecoder	exon	7822164	7822861	.	+	.	transcript_id "MSTRG.9386.1.p3"; gene_id "MSTRG.9386";
scaf_00029	transdecoder	exon	7836710	7843169	.	+	.	transcript_id "MSTRG.9386.1.p3"; gene_id "MSTRG.9386";
scaf_00029	transdecoder	CDS	7836959	7837297	.	+	0	transcript_id "MSTRG.9386.1.p3"; gene_id "MSTRG.9386";
scaf_00029	transdecoder	exon	7829547	7830550	.	+	.	transcript_id "MSTRG.9386.3.p1"; gene_id "MSTRG.9386";
scaf_00029	transdecoder	exon	7836710	7836829	.	+	.	transcript_id "MSTRG.9386.3.p1"; gene_id "MSTRG.9386";
scaf_00029	transdecoder	CDS	7829547	7830550	.	+	0	transcript_id "MSTRG.9386.3.p1"; gene_id "MSTRG.9386";
scaf_00029	transdecoder	CDS	7836710	7836827	.	+	1	transcript_id "MSTRG.9386.3.p1"; gene_id "MSTRG.9386";
scaf_00029	transdecoder	exon	7829656	7830540	.	+	.	transcript_id "MSTRG.9386.4.p2"; gene_id "MSTRG.9386";
scaf_00029	transdecoder	exon	7836710	7836829	.	+	.	transcript_id "MSTRG.9386.4.p2"; gene_id "MSTRG.9386";
scaf_00029	transdecoder	CDS	7829658	7830540	.	+	0	transcript_id "MSTRG.9386.4.p2"; gene_id "MSTRG.9386";
scaf_00029	transdecoder	CDS	7836710	7836750	.	+	2	transcript_id "MSTRG.9386.4.p2"; gene_id "MSTRG.9386";
scaf_00029	transdecoder	exon	7834921	7834976	.	+	.	transcript_id "PMZ_0042618-RA.p1"; gene_id "MSTRG.9386";
scaf_00029	transdecoder	exon	7836710	7836860	.	+	.	transcript_id "PMZ_0042618-RA.p1"; gene_id "MSTRG.9386";
scaf_00029	transdecoder	exon	7836923	7837274	.	+	.	transcript_id "PMZ_0042618-RA.p1"; gene_id "MSTRG.9386";
scaf_00029	transdecoder	exon	7837398	7837801	.	+	.	transcript_id "PMZ_0042618-RA.p1"; gene_id "MSTRG.9386";
scaf_00029	transdecoder	CDS	7834921	7834976	.	+	0	transcript_id "PMZ_0042618-RA.p1"; gene_id "MSTRG.9386";
scaf_00029	transdecoder	CDS	7836710	7836860	.	+	1	transcript_id "PMZ_0042618-RA.p1"; gene_id "MSTRG.9386";
scaf_00029	transdecoder	CDS	7836923	7837274	.	+	0	transcript_id "PMZ_0042618-RA.p1"; gene_id "MSTRG.9386";
scaf_00029	transdecoder	CDS	7837398	7837801	.	+	2	transcript_id "PMZ_0042618-RA.p1"; gene_id "MSTRG.9386";
scaf_00029	transdecoder	exon	7846417	7848914	.	+	.	transcript_id "MSTRG.9380.1.p3"; gene_id "MSTRG.9380";
scaf_00029	transdecoder	exon	7848934	7849964	.	+	.	transcript_id "MSTRG.9380.1.p3"; gene_id "MSTRG.9380";
scaf_00029	transdecoder	CDS	7846564	7846989	.	+	0	transcript_id "MSTRG.9380.1.p3"; gene_id "MSTRG.9380";
scaf_00029	transdecoder	exon	7887377	7889972	.	-	.	transcript_id "MSTRG.9387.1.p1"; gene_id "MSTRG.9387";
scaf_00029	transdecoder	exon	7891635	7891766	.	-	.	transcript_id "MSTRG.9387.1.p1"; gene_id "MSTRG.9387";
scaf_00029	transdecoder	exon	7892584	7892716	.	-	.	transcript_id "MSTRG.9387.1.p1"; gene_id "MSTRG.9387";
scaf_00029	transdecoder	exon	7894224	7894435	.	-	.	transcript_id "MSTRG.9387.1.p1"; gene_id "MSTRG.9387";
scaf_00029	transdecoder	exon	7898027	7899306	.	-	.	transcript_id "MSTRG.9387.1.p1"; gene_id "MSTRG.9387";
scaf_00029	transdecoder	exon	7899438	7899534	.	-	.	transcript_id "MSTRG.9387.1.p1"; gene_id "MSTRG.9387";
scaf_00029	transdecoder	CDS	7889868	7889972	.	-	0	transcript_id "MSTRG.9387.1.p1"; gene_id "MSTRG.9387";
scaf_00029	transdecoder	CDS	7891635	7891766	.	-	0	transcript_id "MSTRG.9387.1.p1"; gene_id "MSTRG.9387";
scaf_00029	transdecoder	CDS	7892584	7892716	.	-	1	transcript_id "MSTRG.9387.1.p1"; gene_id "MSTRG.9387";
scaf_00029	transdecoder	CDS	7894224	7894435	.	-	0	transcript_id "MSTRG.9387.1.p1"; gene_id "MSTRG.9387";
scaf_00029	transdecoder	CDS	7898027	7899088	.	-	0	transcript_id "MSTRG.9387.1.p1"; gene_id "MSTRG.9387";
scaf_00029	transdecoder	exon	7889868	7890059	.	-	.	transcript_id "PMZ_0042619-RA.p1"; gene_id "MSTRG.9387";
scaf_00029	transdecoder	exon	7891635	7891766	.	-	.	transcript_id "PMZ_0042619-RA.p1"; gene_id "MSTRG.9387";
scaf_00029	transdecoder	exon	7892680	7892716	.	-	.	transcript_id "PMZ_0042619-RA.p1"; gene_id "MSTRG.9387";
scaf_00029	transdecoder	exon	7894275	7894435	.	-	.	transcript_id "PMZ_0042619-RA.p1"; gene_id "MSTRG.9387";
scaf_00029	transdecoder	exon	7898885	7899088	.	-	.	transcript_id "PMZ_0042619-RA.p1"; gene_id "MSTRG.9387";
scaf_00029	transdecoder	CDS	7889868	7890059	.	-	0	transcript_id "PMZ_0042619-RA.p1"; gene_id "MSTRG.9387";
scaf_00029	transdecoder	CDS	7891635	7891766	.	-	0	transcript_id "PMZ_0042619-RA.p1"; gene_id "MSTRG.9387";
scaf_00029	transdecoder	CDS	7892680	7892716	.	-	1	transcript_id "PMZ_0042619-RA.p1"; gene_id "MSTRG.9387";
scaf_00029	transdecoder	CDS	7894275	7894435	.	-	0	transcript_id "PMZ_0042619-RA.p1"; gene_id "MSTRG.9387";
scaf_00029	transdecoder	CDS	7898885	7899088	.	-	0	transcript_id "PMZ_0042619-RA.p1"; gene_id "MSTRG.9387";
scaf_00029	transdecoder	exon	7909571	7909729	.	+	.	transcript_id "MSTRG.9388.1.p1"; gene_id "MSTRG.9388";
scaf_00029	transdecoder	exon	7912403	7912491	.	+	.	transcript_id "MSTRG.9388.1.p1"; gene_id "MSTRG.9388";
scaf_00029	transdecoder	exon	7914109	7914280	.	+	.	transcript_id "MSTRG.9388.1.p1"; gene_id "MSTRG.9388";
scaf_00029	transdecoder	exon	7914660	7915396	.	+	.	transcript_id "MSTRG.9388.1.p1"; gene_id "MSTRG.9388";
scaf_00029	transdecoder	CDS	7909571	7909729	.	+	0	transcript_id "MSTRG.9388.1.p1"; gene_id "MSTRG.9388";
scaf_00029	transdecoder	CDS	7912403	7912491	.	+	0	transcript_id "MSTRG.9388.1.p1"; gene_id "MSTRG.9388";
scaf_00029	transdecoder	CDS	7914109	7914280	.	+	1	transcript_id "MSTRG.9388.1.p1"; gene_id "MSTRG.9388";
scaf_00029	transdecoder	CDS	7914660	7914809	.	+	0	transcript_id "MSTRG.9388.1.p1"; gene_id "MSTRG.9388";
scaf_00029	transdecoder	exon	7910816	7910845	.	+	.	transcript_id "PMZ_0042620-RA.p1"; gene_id "MSTRG.9388";
scaf_00029	transdecoder	exon	7912403	7912491	.	+	.	transcript_id "PMZ_0042620-RA.p1"; gene_id "MSTRG.9388";
scaf_00029	transdecoder	exon	7914109	7914280	.	+	.	transcript_id "PMZ_0042620-RA.p1"; gene_id "MSTRG.9388";
scaf_00029	transdecoder	exon	7914699	7914809	.	+	.	transcript_id "PMZ_0042620-RA.p1"; gene_id "MSTRG.9388";
scaf_00029	transdecoder	CDS	7910816	7910845	.	+	0	transcript_id "PMZ_0042620-RA.p1"; gene_id "MSTRG.9388";
scaf_00029	transdecoder	CDS	7912403	7912491	.	+	0	transcript_id "PMZ_0042620-RA.p1"; gene_id "MSTRG.9388";
scaf_00029	transdecoder	CDS	7914109	7914280	.	+	1	transcript_id "PMZ_0042620-RA.p1"; gene_id "MSTRG.9388";
scaf_00029	transdecoder	CDS	7914699	7914809	.	+	0	transcript_id "PMZ_0042620-RA.p1"; gene_id "MSTRG.9388";
scaf_00029	transdecoder	exon	7917864	7918120	.	+	.	transcript_id "MSTRG.9389.1.p3"; gene_id "MSTRG.9389";
scaf_00029	transdecoder	exon	7918987	7919089	.	+	.	transcript_id "MSTRG.9389.1.p3"; gene_id "MSTRG.9389";
scaf_00029	transdecoder	exon	7920023	7921159	.	+	.	transcript_id "MSTRG.9389.1.p3"; gene_id "MSTRG.9389";
scaf_00029	transdecoder	CDS	7920044	7920583	.	+	0	transcript_id "MSTRG.9389.1.p3"; gene_id "MSTRG.9389";
scaf_00029	transdecoder	exon	7920266	7920454	.	+	.	transcript_id "PMZ_0032550-RA.p1"; gene_id "MSTRG.9389";
scaf_00029	transdecoder	exon	7922103	7922774	.	+	.	transcript_id "PMZ_0032550-RA.p1"; gene_id "MSTRG.9389";
scaf_00029	transdecoder	CDS	7920266	7920454	.	+	0	transcript_id "PMZ_0032550-RA.p1"; gene_id "MSTRG.9389";
scaf_00029	transdecoder	CDS	7922103	7922774	.	+	0	transcript_id "PMZ_0032550-RA.p1"; gene_id "MSTRG.9389";
scaf_00029	transdecoder	exon	7927624	7927806	.	+	.	transcript_id "MSTRG.9392.1.p1"; gene_id "MSTRG.9392";
scaf_00029	transdecoder	exon	7933532	7933771	.	+	.	transcript_id "MSTRG.9392.1.p1"; gene_id "MSTRG.9392";
scaf_00029	transdecoder	exon	7934736	7934977	.	+	.	transcript_id "MSTRG.9392.1.p1"; gene_id "MSTRG.9392";
scaf_00029	transdecoder	exon	7935628	7935715	.	+	.	transcript_id "MSTRG.9392.1.p1"; gene_id "MSTRG.9392";
scaf_00029	transdecoder	exon	7936066	7936100	.	+	.	transcript_id "MSTRG.9392.1.p1"; gene_id "MSTRG.9392";
scaf_00029	transdecoder	exon	7937222	7937374	.	+	.	transcript_id "MSTRG.9392.1.p1"; gene_id "MSTRG.9392";
scaf_00029	transdecoder	exon	7938089	7938473	.	+	.	transcript_id "MSTRG.9392.1.p1"; gene_id "MSTRG.9392";
scaf_00029	transdecoder	exon	7939630	7939756	.	+	.	transcript_id "MSTRG.9392.1.p1"; gene_id "MSTRG.9392";
scaf_00029	transdecoder	exon	7941145	7941252	.	+	.	transcript_id "MSTRG.9392.1.p1"; gene_id "MSTRG.9392";
scaf_00029	transdecoder	exon	7942000	7942055	.	+	.	transcript_id "MSTRG.9392.1.p1"; gene_id "MSTRG.9392";
scaf_00029	transdecoder	exon	7942184	7942280	.	+	.	transcript_id "MSTRG.9392.1.p1"; gene_id "MSTRG.9392";
scaf_00029	transdecoder	exon	7943003	7943200	.	+	.	transcript_id "MSTRG.9392.1.p1"; gene_id "MSTRG.9392";
scaf_00029	transdecoder	exon	7943481	7943611	.	+	.	transcript_id "MSTRG.9392.1.p1"; gene_id "MSTRG.9392";
scaf_00029	transdecoder	exon	7944391	7944520	.	+	.	transcript_id "MSTRG.9392.1.p1"; gene_id "MSTRG.9392";
scaf_00029	transdecoder	exon	7945369	7945550	.	+	.	transcript_id "MSTRG.9392.1.p1"; gene_id "MSTRG.9392";
scaf_00029	transdecoder	exon	7945950	7946062	.	+	.	transcript_id "MSTRG.9392.1.p1"; gene_id "MSTRG.9392";
scaf_00029	transdecoder	exon	7946259	7946322	.	+	.	transcript_id "MSTRG.9392.1.p1"; gene_id "MSTRG.9392";
scaf_00029	transdecoder	exon	7946969	7947074	.	+	.	transcript_id "MSTRG.9392.1.p1"; gene_id "MSTRG.9392";
scaf_00029	transdecoder	exon	7947594	7947681	.	+	.	transcript_id "MSTRG.9392.1.p1"; gene_id "MSTRG.9392";
scaf_00029	transdecoder	exon	7948735	7948856	.	+	.	transcript_id "MSTRG.9392.1.p1"; gene_id "MSTRG.9392";
scaf_00029	transdecoder	exon	7949440	7949520	.	+	.	transcript_id "MSTRG.9392.1.p1"; gene_id "MSTRG.9392";
scaf_00029	transdecoder	exon	7950291	7950398	.	+	.	transcript_id "MSTRG.9392.1.p1"; gene_id "MSTRG.9392";
scaf_00029	transdecoder	exon	7950804	7950898	.	+	.	transcript_id "MSTRG.9392.1.p1"; gene_id "MSTRG.9392";
scaf_00029	transdecoder	exon	7952348	7957239	.	+	.	transcript_id "MSTRG.9392.1.p1"; gene_id "MSTRG.9392";
scaf_00029	transdecoder	CDS	7938340	7938473	.	+	0	transcript_id "MSTRG.9392.1.p1"; gene_id "MSTRG.9392";
scaf_00029	transdecoder	CDS	7939630	7939756	.	+	1	transcript_id "MSTRG.9392.1.p1"; gene_id "MSTRG.9392";
scaf_00029	transdecoder	CDS	7941145	7941252	.	+	0	transcript_id "MSTRG.9392.1.p1"; gene_id "MSTRG.9392";
scaf_00029	transdecoder	CDS	7942000	7942055	.	+	0	transcript_id "MSTRG.9392.1.p1"; gene_id "MSTRG.9392";
scaf_00029	transdecoder	CDS	7942184	7942280	.	+	1	transcript_id "MSTRG.9392.1.p1"; gene_id "MSTRG.9392";
scaf_00029	transdecoder	CDS	7943003	7943200	.	+	0	transcript_id "MSTRG.9392.1.p1"; gene_id "MSTRG.9392";
scaf_00029	transdecoder	CDS	7943481	7943611	.	+	0	transcript_id "MSTRG.9392.1.p1"; gene_id "MSTRG.9392";
scaf_00029	transdecoder	CDS	7944391	7944520	.	+	1	transcript_id "MSTRG.9392.1.p1"; gene_id "MSTRG.9392";
scaf_00029	transdecoder	CDS	7945369	7945550	.	+	0	transcript_id "MSTRG.9392.1.p1"; gene_id "MSTRG.9392";
scaf_00029	transdecoder	CDS	7945950	7946062	.	+	1	transcript_id "MSTRG.9392.1.p1"; gene_id "MSTRG.9392";
scaf_00029	transdecoder	CDS	7946259	7946322	.	+	2	transcript_id "MSTRG.9392.1.p1"; gene_id "MSTRG.9392";
scaf_00029	transdecoder	CDS	7946969	7947074	.	+	1	transcript_id "MSTRG.9392.1.p1"; gene_id "MSTRG.9392";
scaf_00029	transdecoder	CDS	7947594	7947681	.	+	0	transcript_id "MSTRG.9392.1.p1"; gene_id "MSTRG.9392";
scaf_00029	transdecoder	CDS	7948735	7948856	.	+	2	transcript_id "MSTRG.9392.1.p1"; gene_id "MSTRG.9392";
scaf_00029	transdecoder	CDS	7949440	7949520	.	+	0	transcript_id "MSTRG.9392.1.p1"; gene_id "MSTRG.9392";
scaf_00029	transdecoder	CDS	7950291	7950398	.	+	0	transcript_id "MSTRG.9392.1.p1"; gene_id "MSTRG.9392";
scaf_00029	transdecoder	CDS	7950804	7950898	.	+	0	transcript_id "MSTRG.9392.1.p1"; gene_id "MSTRG.9392";
scaf_00029	transdecoder	CDS	7952348	7952453	.	+	1	transcript_id "MSTRG.9392.1.p1"; gene_id "MSTRG.9392";
scaf_00029	transdecoder	exon	7927693	7927806	.	+	.	transcript_id "MSTRG.9392.2.p1"; gene_id "MSTRG.9392";
scaf_00029	transdecoder	exon	7933532	7933771	.	+	.	transcript_id "MSTRG.9392.2.p1"; gene_id "MSTRG.9392";
scaf_00029	transdecoder	exon	7934736	7934977	.	+	.	transcript_id "MSTRG.9392.2.p1"; gene_id "MSTRG.9392";
scaf_00029	transdecoder	exon	7935628	7935715	.	+	.	transcript_id "MSTRG.9392.2.p1"; gene_id "MSTRG.9392";
scaf_00029	transdecoder	exon	7936066	7936100	.	+	.	transcript_id "MSTRG.9392.2.p1"; gene_id "MSTRG.9392";
scaf_00029	transdecoder	exon	7937222	7937374	.	+	.	transcript_id "MSTRG.9392.2.p1"; gene_id "MSTRG.9392";
scaf_00029	transdecoder	exon	7938089	7938473	.	+	.	transcript_id "MSTRG.9392.2.p1"; gene_id "MSTRG.9392";
scaf_00029	transdecoder	exon	7939630	7939756	.	+	.	transcript_id "MSTRG.9392.2.p1"; gene_id "MSTRG.9392";
scaf_00029	transdecoder	exon	7941145	7941252	.	+	.	transcript_id "MSTRG.9392.2.p1"; gene_id "MSTRG.9392";
scaf_00029	transdecoder	exon	7942000	7942055	.	+	.	transcript_id "MSTRG.9392.2.p1"; gene_id "MSTRG.9392";
scaf_00029	transdecoder	exon	7942184	7942280	.	+	.	transcript_id "MSTRG.9392.2.p1"; gene_id "MSTRG.9392";
scaf_00029	transdecoder	exon	7943003	7943200	.	+	.	transcript_id "MSTRG.9392.2.p1"; gene_id "MSTRG.9392";
scaf_00029	transdecoder	exon	7943481	7943611	.	+	.	transcript_id "MSTRG.9392.2.p1"; gene_id "MSTRG.9392";
scaf_00029	transdecoder	exon	7944391	7944520	.	+	.	transcript_id "MSTRG.9392.2.p1"; gene_id "MSTRG.9392";
scaf_00029	transdecoder	exon	7945366	7945550	.	+	.	transcript_id "MSTRG.9392.2.p1"; gene_id "MSTRG.9392";
scaf_00029	transdecoder	exon	7945950	7946062	.	+	.	transcript_id "MSTRG.9392.2.p1"; gene_id "MSTRG.9392";
scaf_00029	transdecoder	exon	7946259	7946322	.	+	.	transcript_id "MSTRG.9392.2.p1"; gene_id "MSTRG.9392";
scaf_00029	transdecoder	exon	7946969	7947074	.	+	.	transcript_id "MSTRG.9392.2.p1"; gene_id "MSTRG.9392";
scaf_00029	transdecoder	exon	7947594	7947681	.	+	.	transcript_id "MSTRG.9392.2.p1"; gene_id "MSTRG.9392";
scaf_00029	transdecoder	exon	7948735	7948856	.	+	.	transcript_id "MSTRG.9392.2.p1"; gene_id "MSTRG.9392";
scaf_00029	transdecoder	exon	7949440	7949520	.	+	.	transcript_id "MSTRG.9392.2.p1"; gene_id "MSTRG.9392";
scaf_00029	transdecoder	exon	7950291	7950398	.	+	.	transcript_id "MSTRG.9392.2.p1"; gene_id "MSTRG.9392";
scaf_00029	transdecoder	exon	7950804	7950898	.	+	.	transcript_id "MSTRG.9392.2.p1"; gene_id "MSTRG.9392";
scaf_00029	transdecoder	exon	7952348	7958411	.	+	.	transcript_id "MSTRG.9392.2.p1"; gene_id "MSTRG.9392";
scaf_00029	transdecoder	CDS	7938340	7938473	.	+	0	transcript_id "MSTRG.9392.2.p1"; gene_id "MSTRG.9392";
scaf_00029	transdecoder	CDS	7939630	7939756	.	+	1	transcript_id "MSTRG.9392.2.p1"; gene_id "MSTRG.9392";
scaf_00029	transdecoder	CDS	7941145	7941252	.	+	0	transcript_id "MSTRG.9392.2.p1"; gene_id "MSTRG.9392";
scaf_00029	transdecoder	CDS	7942000	7942055	.	+	0	transcript_id "MSTRG.9392.2.p1"; gene_id "MSTRG.9392";
scaf_00029	transdecoder	CDS	7942184	7942280	.	+	1	transcript_id "MSTRG.9392.2.p1"; gene_id "MSTRG.9392";
scaf_00029	transdecoder	CDS	7943003	7943200	.	+	0	transcript_id "MSTRG.9392.2.p1"; gene_id "MSTRG.9392";
scaf_00029	transdecoder	CDS	7943481	7943611	.	+	0	transcript_id "MSTRG.9392.2.p1"; gene_id "MSTRG.9392";
scaf_00029	transdecoder	CDS	7944391	7944520	.	+	1	transcript_id "MSTRG.9392.2.p1"; gene_id "MSTRG.9392";
scaf_00029	transdecoder	CDS	7945366	7945550	.	+	0	transcript_id "MSTRG.9392.2.p1"; gene_id "MSTRG.9392";
scaf_00029	transdecoder	CDS	7945950	7946062	.	+	1	transcript_id "MSTRG.9392.2.p1"; gene_id "MSTRG.9392";
scaf_00029	transdecoder	CDS	7946259	7946322	.	+	2	transcript_id "MSTRG.9392.2.p1"; gene_id "MSTRG.9392";
scaf_00029	transdecoder	CDS	7946969	7947074	.	+	1	transcript_id "MSTRG.9392.2.p1"; gene_id "MSTRG.9392";
scaf_00029	transdecoder	CDS	7947594	7947681	.	+	0	transcript_id "MSTRG.9392.2.p1"; gene_id "MSTRG.9392";
scaf_00029	transdecoder	CDS	7948735	7948856	.	+	2	transcript_id "MSTRG.9392.2.p1"; gene_id "MSTRG.9392";
scaf_00029	transdecoder	CDS	7949440	7949520	.	+	0	transcript_id "MSTRG.9392.2.p1"; gene_id "MSTRG.9392";
scaf_00029	transdecoder	CDS	7950291	7950398	.	+	0	transcript_id "MSTRG.9392.2.p1"; gene_id "MSTRG.9392";
scaf_00029	transdecoder	CDS	7950804	7950898	.	+	0	transcript_id "MSTRG.9392.2.p1"; gene_id "MSTRG.9392";
scaf_00029	transdecoder	CDS	7952348	7952453	.	+	1	transcript_id "MSTRG.9392.2.p1"; gene_id "MSTRG.9392";
scaf_00029	transdecoder	exon	7933576	7933755	.	+	.	transcript_id "PMZ_0011922-RA.p1"; gene_id "MSTRG.9392";
scaf_00029	transdecoder	exon	7934750	7934977	.	+	.	transcript_id "PMZ_0011922-RA.p1"; gene_id "MSTRG.9392";
scaf_00029	transdecoder	exon	7935628	7935687	.	+	.	transcript_id "PMZ_0011922-RA.p1"; gene_id "MSTRG.9392";
scaf_00029	transdecoder	exon	7937222	7937374	.	+	.	transcript_id "PMZ_0011922-RA.p1"; gene_id "MSTRG.9392";
scaf_00029	transdecoder	exon	7938089	7938217	.	+	.	transcript_id "PMZ_0011922-RA.p1"; gene_id "MSTRG.9392";
scaf_00029	transdecoder	exon	7938331	7938473	.	+	.	transcript_id "PMZ_0011922-RA.p1"; gene_id "MSTRG.9392";
scaf_00029	transdecoder	exon	7939630	7939756	.	+	.	transcript_id "PMZ_0011922-RA.p1"; gene_id "MSTRG.9392";
scaf_00029	transdecoder	exon	7941145	7941231	.	+	.	transcript_id "PMZ_0011922-RA.p1"; gene_id "MSTRG.9392";
scaf_00029	transdecoder	exon	7943003	7943200	.	+	.	transcript_id "PMZ_0011922-RA.p1"; gene_id "MSTRG.9392";
scaf_00029	transdecoder	exon	7943481	7943611	.	+	.	transcript_id "PMZ_0011922-RA.p1"; gene_id "MSTRG.9392";
scaf_00029	transdecoder	exon	7944391	7944520	.	+	.	transcript_id "PMZ_0011922-RA.p1"; gene_id "MSTRG.9392";
scaf_00029	transdecoder	exon	7945369	7945512	.	+	.	transcript_id "PMZ_0011922-RA.p1"; gene_id "MSTRG.9392";
scaf_00029	transdecoder	exon	7946306	7946322	.	+	.	transcript_id "PMZ_0011922-RA.p1"; gene_id "MSTRG.9392";
scaf_00029	transdecoder	exon	7946969	7947074	.	+	.	transcript_id "PMZ_0011922-RA.p1"; gene_id "MSTRG.9392";
scaf_00029	transdecoder	exon	7947594	7947681	.	+	.	transcript_id "PMZ_0011922-RA.p1"; gene_id "MSTRG.9392";
scaf_00029	transdecoder	exon	7948735	7948856	.	+	.	transcript_id "PMZ_0011922-RA.p1"; gene_id "MSTRG.9392";
scaf_00029	transdecoder	exon	7949440	7949520	.	+	.	transcript_id "PMZ_0011922-RA.p1"; gene_id "MSTRG.9392";
scaf_00029	transdecoder	exon	7950291	7950398	.	+	.	transcript_id "PMZ_0011922-RA.p1"; gene_id "MSTRG.9392";
scaf_00029	transdecoder	exon	7950804	7950898	.	+	.	transcript_id "PMZ_0011922-RA.p1"; gene_id "MSTRG.9392";
scaf_00029	transdecoder	exon	7952504	7952639	.	+	.	transcript_id "PMZ_0011922-RA.p1"; gene_id "MSTRG.9392";
scaf_00029	transdecoder	CDS	7933576	7933755	.	+	0	transcript_id "PMZ_0011922-RA.p1"; gene_id "MSTRG.9392";
scaf_00029	transdecoder	CDS	7934750	7934977	.	+	0	transcript_id "PMZ_0011922-RA.p1"; gene_id "MSTRG.9392";
scaf_00029	transdecoder	CDS	7935628	7935687	.	+	0	transcript_id "PMZ_0011922-RA.p1"; gene_id "MSTRG.9392";
scaf_00029	transdecoder	CDS	7937222	7937374	.	+	0	transcript_id "PMZ_0011922-RA.p1"; gene_id "MSTRG.9392";
scaf_00029	transdecoder	CDS	7938089	7938217	.	+	0	transcript_id "PMZ_0011922-RA.p1"; gene_id "MSTRG.9392";
scaf_00029	transdecoder	CDS	7938331	7938473	.	+	0	transcript_id "PMZ_0011922-RA.p1"; gene_id "MSTRG.9392";
scaf_00029	transdecoder	CDS	7939630	7939756	.	+	1	transcript_id "PMZ_0011922-RA.p1"; gene_id "MSTRG.9392";
scaf_00029	transdecoder	CDS	7941145	7941231	.	+	0	transcript_id "PMZ_0011922-RA.p1"; gene_id "MSTRG.9392";
scaf_00029	transdecoder	CDS	7943003	7943200	.	+	0	transcript_id "PMZ_0011922-RA.p1"; gene_id "MSTRG.9392";
scaf_00029	transdecoder	CDS	7943481	7943611	.	+	0	transcript_id "PMZ_0011922-RA.p1"; gene_id "MSTRG.9392";
scaf_00029	transdecoder	CDS	7944391	7944520	.	+	1	transcript_id "PMZ_0011922-RA.p1"; gene_id "MSTRG.9392";
scaf_00029	transdecoder	CDS	7945369	7945512	.	+	0	transcript_id "PMZ_0011922-RA.p1"; gene_id "MSTRG.9392";
scaf_00029	transdecoder	CDS	7946306	7946322	.	+	0	transcript_id "PMZ_0011922-RA.p1"; gene_id "MSTRG.9392";
scaf_00029	transdecoder	CDS	7946969	7947074	.	+	1	transcript_id "PMZ_0011922-RA.p1"; gene_id "MSTRG.9392";
scaf_00029	transdecoder	CDS	7947594	7947681	.	+	0	transcript_id "PMZ_0011922-RA.p1"; gene_id "MSTRG.9392";
scaf_00029	transdecoder	CDS	7948735	7948856	.	+	2	transcript_id "PMZ_0011922-RA.p1"; gene_id "MSTRG.9392";
scaf_00029	transdecoder	CDS	7949440	7949520	.	+	0	transcript_id "PMZ_0011922-RA.p1"; gene_id "MSTRG.9392";
scaf_00029	transdecoder	CDS	7950291	7950398	.	+	0	transcript_id "PMZ_0011922-RA.p1"; gene_id "MSTRG.9392";
scaf_00029	transdecoder	CDS	7950804	7950898	.	+	0	transcript_id "PMZ_0011922-RA.p1"; gene_id "MSTRG.9392";
scaf_00029	transdecoder	CDS	7952504	7952639	.	+	1	transcript_id "PMZ_0011922-RA.p1"; gene_id "MSTRG.9392";
scaf_00029	transdecoder	exon	8144704	8145183	.	+	.	transcript_id "MSTRG.9393.1.p1"; gene_id "MSTRG.9393";
scaf_00029	transdecoder	exon	8145679	8146318	.	+	.	transcript_id "MSTRG.9393.1.p1"; gene_id "MSTRG.9393";
scaf_00029	transdecoder	exon	8147608	8147753	.	+	.	transcript_id "MSTRG.9393.1.p1"; gene_id "MSTRG.9393";
scaf_00029	transdecoder	exon	8149507	8149739	.	+	.	transcript_id "MSTRG.9393.1.p1"; gene_id "MSTRG.9393";
scaf_00029	transdecoder	exon	8150227	8150388	.	+	.	transcript_id "MSTRG.9393.1.p1"; gene_id "MSTRG.9393";
scaf_00029	transdecoder	exon	8151827	8152046	.	+	.	transcript_id "MSTRG.9393.1.p1"; gene_id "MSTRG.9393";
scaf_00029	transdecoder	exon	8153932	8154147	.	+	.	transcript_id "MSTRG.9393.1.p1"; gene_id "MSTRG.9393";
scaf_00029	transdecoder	CDS	8145048	8145183	.	+	0	transcript_id "MSTRG.9393.1.p1"; gene_id "MSTRG.9393";
scaf_00029	transdecoder	CDS	8145679	8146318	.	+	2	transcript_id "MSTRG.9393.1.p1"; gene_id "MSTRG.9393";
scaf_00029	transdecoder	CDS	8147608	8147753	.	+	1	transcript_id "MSTRG.9393.1.p1"; gene_id "MSTRG.9393";
scaf_00029	transdecoder	CDS	8149507	8149739	.	+	2	transcript_id "MSTRG.9393.1.p1"; gene_id "MSTRG.9393";
scaf_00029	transdecoder	CDS	8150227	8150388	.	+	0	transcript_id "MSTRG.9393.1.p1"; gene_id "MSTRG.9393";
scaf_00029	transdecoder	CDS	8151827	8152046	.	+	0	transcript_id "MSTRG.9393.1.p1"; gene_id "MSTRG.9393";
scaf_00029	transdecoder	CDS	8153932	8154044	.	+	2	transcript_id "MSTRG.9393.1.p1"; gene_id "MSTRG.9393";
scaf_00029	transdecoder	exon	8145012	8145183	.	+	.	transcript_id "MSTRG.9393.2.p1"; gene_id "MSTRG.9393";
scaf_00029	transdecoder	exon	8145679	8146318	.	+	.	transcript_id "MSTRG.9393.2.p1"; gene_id "MSTRG.9393";
scaf_00029	transdecoder	exon	8147608	8147753	.	+	.	transcript_id "MSTRG.9393.2.p1"; gene_id "MSTRG.9393";
scaf_00029	transdecoder	exon	8149507	8149739	.	+	.	transcript_id "MSTRG.9393.2.p1"; gene_id "MSTRG.9393";
scaf_00029	transdecoder	exon	8150227	8150388	.	+	.	transcript_id "MSTRG.9393.2.p1"; gene_id "MSTRG.9393";
scaf_00029	transdecoder	exon	8151830	8152046	.	+	.	transcript_id "MSTRG.9393.2.p1"; gene_id "MSTRG.9393";
scaf_00029	transdecoder	exon	8153932	8154096	.	+	.	transcript_id "MSTRG.9393.2.p1"; gene_id "MSTRG.9393";
scaf_00029	transdecoder	CDS	8145048	8145183	.	+	0	transcript_id "MSTRG.9393.2.p1"; gene_id "MSTRG.9393";
scaf_00029	transdecoder	CDS	8145679	8146318	.	+	2	transcript_id "MSTRG.9393.2.p1"; gene_id "MSTRG.9393";
scaf_00029	transdecoder	CDS	8147608	8147753	.	+	1	transcript_id "MSTRG.9393.2.p1"; gene_id "MSTRG.9393";
scaf_00029	transdecoder	CDS	8149507	8149739	.	+	2	transcript_id "MSTRG.9393.2.p1"; gene_id "MSTRG.9393";
scaf_00029	transdecoder	CDS	8150227	8150388	.	+	0	transcript_id "MSTRG.9393.2.p1"; gene_id "MSTRG.9393";
scaf_00029	transdecoder	CDS	8151830	8152046	.	+	0	transcript_id "MSTRG.9393.2.p1"; gene_id "MSTRG.9393";
scaf_00029	transdecoder	CDS	8153932	8154044	.	+	2	transcript_id "MSTRG.9393.2.p1"; gene_id "MSTRG.9393";
scaf_00029	transdecoder	exon	8181307	8183033	.	-	.	transcript_id "PMZ_0042621-RA.p4"; gene_id "MSTRG.9394";
scaf_00029	transdecoder	exon	8183863	8184142	.	-	.	transcript_id "PMZ_0042621-RA.p4"; gene_id "MSTRG.9394";
scaf_00029	transdecoder	exon	8188227	8188334	.	-	.	transcript_id "PMZ_0042621-RA.p4"; gene_id "MSTRG.9394";
scaf_00029	transdecoder	exon	8190480	8190669	.	-	.	transcript_id "PMZ_0042621-RA.p4"; gene_id "MSTRG.9394";
scaf_00029	transdecoder	CDS	8182957	8183033	.	-	2	transcript_id "PMZ_0042621-RA.p4"; gene_id "MSTRG.9394";
scaf_00029	transdecoder	CDS	8183863	8184142	.	-	0	transcript_id "PMZ_0042621-RA.p4"; gene_id "MSTRG.9394";
scaf_00029	transdecoder	CDS	8188227	8188304	.	-	0	transcript_id "PMZ_0042621-RA.p4"; gene_id "MSTRG.9394";
scaf_00029	transdecoder	exon	8210667	8213646	.	-	.	transcript_id "MSTRG.9398.1.p2"; gene_id "MSTRG.9398";
scaf_00029	transdecoder	exon	8214372	8214427	.	-	.	transcript_id "MSTRG.9398.1.p2"; gene_id "MSTRG.9398";
scaf_00029	transdecoder	exon	8215759	8215875	.	-	.	transcript_id "MSTRG.9398.1.p2"; gene_id "MSTRG.9398";
scaf_00029	transdecoder	exon	8216839	8216917	.	-	.	transcript_id "MSTRG.9398.1.p2"; gene_id "MSTRG.9398";
scaf_00029	transdecoder	exon	8217310	8217378	.	-	.	transcript_id "MSTRG.9398.1.p2"; gene_id "MSTRG.9398";
scaf_00029	transdecoder	exon	8218342	8218400	.	-	.	transcript_id "MSTRG.9398.1.p2"; gene_id "MSTRG.9398";
scaf_00029	transdecoder	exon	8218650	8218695	.	-	.	transcript_id "MSTRG.9398.1.p2"; gene_id "MSTRG.9398";
scaf_00029	transdecoder	exon	8219601	8219672	.	-	.	transcript_id "MSTRG.9398.1.p2"; gene_id "MSTRG.9398";
scaf_00029	transdecoder	exon	8220253	8220289	.	-	.	transcript_id "MSTRG.9398.1.p2"; gene_id "MSTRG.9398";
scaf_00029	transdecoder	exon	8220752	8222435	.	-	.	transcript_id "MSTRG.9398.1.p2"; gene_id "MSTRG.9398";
scaf_00029	transdecoder	exon	8223360	8223511	.	-	.	transcript_id "MSTRG.9398.1.p2"; gene_id "MSTRG.9398";
scaf_00029	transdecoder	exon	8224771	8224849	.	-	.	transcript_id "MSTRG.9398.1.p2"; gene_id "MSTRG.9398";
scaf_00029	transdecoder	exon	8227094	8227179	.	-	.	transcript_id "MSTRG.9398.1.p2"; gene_id "MSTRG.9398";
scaf_00029	transdecoder	exon	8228490	8228574	.	-	.	transcript_id "MSTRG.9398.1.p2"; gene_id "MSTRG.9398";
scaf_00029	transdecoder	exon	8229397	8229568	.	-	.	transcript_id "MSTRG.9398.1.p2"; gene_id "MSTRG.9398";
scaf_00029	transdecoder	exon	8230190	8230323	.	-	.	transcript_id "MSTRG.9398.1.p2"; gene_id "MSTRG.9398";
scaf_00029	transdecoder	exon	8232489	8232607	.	-	.	transcript_id "MSTRG.9398.1.p2"; gene_id "MSTRG.9398";
scaf_00029	transdecoder	exon	8233910	8233979	.	-	.	transcript_id "MSTRG.9398.1.p2"; gene_id "MSTRG.9398";
scaf_00029	transdecoder	exon	8234344	8234509	.	-	.	transcript_id "MSTRG.9398.1.p2"; gene_id "MSTRG.9398";
scaf_00029	transdecoder	CDS	8224802	8224849	.	-	0	transcript_id "MSTRG.9398.1.p2"; gene_id "MSTRG.9398";
scaf_00029	transdecoder	CDS	8227094	8227179	.	-	2	transcript_id "MSTRG.9398.1.p2"; gene_id "MSTRG.9398";
scaf_00029	transdecoder	CDS	8228490	8228574	.	-	0	transcript_id "MSTRG.9398.1.p2"; gene_id "MSTRG.9398";
scaf_00029	transdecoder	CDS	8229397	8229568	.	-	1	transcript_id "MSTRG.9398.1.p2"; gene_id "MSTRG.9398";
scaf_00029	transdecoder	CDS	8230190	8230323	.	-	0	transcript_id "MSTRG.9398.1.p2"; gene_id "MSTRG.9398";
scaf_00029	transdecoder	CDS	8232489	8232607	.	-	2	transcript_id "MSTRG.9398.1.p2"; gene_id "MSTRG.9398";
scaf_00029	transdecoder	CDS	8233910	8233979	.	-	0	transcript_id "MSTRG.9398.1.p2"; gene_id "MSTRG.9398";
scaf_00029	transdecoder	CDS	8234344	8234508	.	-	0	transcript_id "MSTRG.9398.1.p2"; gene_id "MSTRG.9398";
scaf_00029	transdecoder	exon	8212330	8213646	.	-	.	transcript_id "MSTRG.9398.2.p4"; gene_id "MSTRG.9398";
scaf_00029	transdecoder	exon	8214372	8215875	.	-	.	transcript_id "MSTRG.9398.2.p4"; gene_id "MSTRG.9398";
scaf_00029	transdecoder	exon	8216839	8216909	.	-	.	transcript_id "MSTRG.9398.2.p4"; gene_id "MSTRG.9398";
scaf_00029	transdecoder	CDS	8215601	8215875	.	-	2	transcript_id "MSTRG.9398.2.p4"; gene_id "MSTRG.9398";
scaf_00029	transdecoder	CDS	8216839	8216878	.	-	0	transcript_id "MSTRG.9398.2.p4"; gene_id "MSTRG.9398";
scaf_00029	transdecoder	exon	8212843	8213646	.	-	.	transcript_id "PMZ_0042622-RA.p1"; gene_id "MSTRG.9398";
scaf_00029	transdecoder	exon	8214372	8214427	.	-	.	transcript_id "PMZ_0042622-RA.p1"; gene_id "MSTRG.9398";
scaf_00029	transdecoder	exon	8215759	8215875	.	-	.	transcript_id "PMZ_0042622-RA.p1"; gene_id "MSTRG.9398";
scaf_00029	transdecoder	exon	8216839	8216917	.	-	.	transcript_id "PMZ_0042622-RA.p1"; gene_id "MSTRG.9398";
scaf_00029	transdecoder	exon	8218342	8218400	.	-	.	transcript_id "PMZ_0042622-RA.p1"; gene_id "MSTRG.9398";
scaf_00029	transdecoder	exon	8218650	8218695	.	-	.	transcript_id "PMZ_0042622-RA.p1"; gene_id "MSTRG.9398";
scaf_00029	transdecoder	exon	8219601	8219672	.	-	.	transcript_id "PMZ_0042622-RA.p1"; gene_id "MSTRG.9398";
scaf_00029	transdecoder	exon	8220253	8220289	.	-	.	transcript_id "PMZ_0042622-RA.p1"; gene_id "MSTRG.9398";
scaf_00029	transdecoder	exon	8220731	8220870	.	-	.	transcript_id "PMZ_0042622-RA.p1"; gene_id "MSTRG.9398";
scaf_00029	transdecoder	exon	8222236	8222412	.	-	.	transcript_id "PMZ_0042622-RA.p1"; gene_id "MSTRG.9398";
scaf_00029	transdecoder	exon	8224807	8224915	.	-	.	transcript_id "PMZ_0042622-RA.p1"; gene_id "MSTRG.9398";
scaf_00029	transdecoder	exon	8227094	8227179	.	-	.	transcript_id "PMZ_0042622-RA.p1"; gene_id "MSTRG.9398";
scaf_00029	transdecoder	exon	8229397	8229568	.	-	.	transcript_id "PMZ_0042622-RA.p1"; gene_id "MSTRG.9398";
scaf_00029	transdecoder	exon	8230190	8230323	.	-	.	transcript_id "PMZ_0042622-RA.p1"; gene_id "MSTRG.9398";
scaf_00029	transdecoder	exon	8234344	8234501	.	-	.	transcript_id "PMZ_0042622-RA.p1"; gene_id "MSTRG.9398";
scaf_00029	transdecoder	exon	8248786	8248868	.	-	.	transcript_id "PMZ_0042622-RA.p1"; gene_id "MSTRG.9398";
scaf_00029	transdecoder	exon	8251172	8251272	.	-	.	transcript_id "PMZ_0042622-RA.p1"; gene_id "MSTRG.9398";
scaf_00029	transdecoder	exon	8251643	8251796	.	-	.	transcript_id "PMZ_0042622-RA.p1"; gene_id "MSTRG.9398";
scaf_00029	transdecoder	exon	8252768	8252796	.	-	.	transcript_id "PMZ_0042622-RA.p1"; gene_id "MSTRG.9398";
scaf_00029	transdecoder	exon	8253367	8253529	.	-	.	transcript_id "PMZ_0042622-RA.p1"; gene_id "MSTRG.9398";
scaf_00029	transdecoder	exon	8253804	8253976	.	-	.	transcript_id "PMZ_0042622-RA.p1"; gene_id "MSTRG.9398";
scaf_00029	transdecoder	exon	8254273	8254277	.	-	.	transcript_id "PMZ_0042622-RA.p1"; gene_id "MSTRG.9398";
scaf_00029	transdecoder	exon	8254599	8254788	.	-	.	transcript_id "PMZ_0042622-RA.p1"; gene_id "MSTRG.9398";
scaf_00029	transdecoder	exon	8255300	8255414	.	-	.	transcript_id "PMZ_0042622-RA.p1"; gene_id "MSTRG.9398";
scaf_00029	transdecoder	exon	8255886	8256043	.	-	.	transcript_id "PMZ_0042622-RA.p1"; gene_id "MSTRG.9398";
scaf_00029	transdecoder	exon	8256937	8257092	.	-	.	transcript_id "PMZ_0042622-RA.p1"; gene_id "MSTRG.9398";
scaf_00029	transdecoder	exon	8257787	8257841	.	-	.	transcript_id "PMZ_0042622-RA.p1"; gene_id "MSTRG.9398";
scaf_00029	transdecoder	exon	8261173	8261266	.	-	.	transcript_id "PMZ_0042622-RA.p1"; gene_id "MSTRG.9398";
scaf_00029	transdecoder	exon	8263517	8263537	.	-	.	transcript_id "PMZ_0042622-RA.p1"; gene_id "MSTRG.9398";
scaf_00029	transdecoder	exon	8266471	8266561	.	-	.	transcript_id "PMZ_0042622-RA.p1"; gene_id "MSTRG.9398";
scaf_00029	transdecoder	exon	8268598	8268699	.	-	.	transcript_id "PMZ_0042622-RA.p1"; gene_id "MSTRG.9398";
scaf_00029	transdecoder	exon	8272357	8272547	.	-	.	transcript_id "PMZ_0042622-RA.p1"; gene_id "MSTRG.9398";
scaf_00029	transdecoder	exon	8272998	8273199	.	-	.	transcript_id "PMZ_0042622-RA.p1"; gene_id "MSTRG.9398";
scaf_00029	transdecoder	exon	8277432	8277445	.	-	.	transcript_id "PMZ_0042622-RA.p1"; gene_id "MSTRG.9398";
scaf_00029	transdecoder	exon	8278247	8278407	.	-	.	transcript_id "PMZ_0042622-RA.p1"; gene_id "MSTRG.9398";
scaf_00029	transdecoder	exon	8279400	8279556	.	-	.	transcript_id "PMZ_0042622-RA.p1"; gene_id "MSTRG.9398";
scaf_00029	transdecoder	exon	8280868	8281009	.	-	.	transcript_id "PMZ_0042622-RA.p1"; gene_id "MSTRG.9398";
scaf_00029	transdecoder	exon	8282625	8282752	.	-	.	transcript_id "PMZ_0042622-RA.p1"; gene_id "MSTRG.9398";
scaf_00029	transdecoder	exon	8286764	8286875	.	-	.	transcript_id "PMZ_0042622-RA.p1"; gene_id "MSTRG.9398";
scaf_00029	transdecoder	exon	8292463	8292655	.	-	.	transcript_id "PMZ_0042622-RA.p1"; gene_id "MSTRG.9398";
scaf_00029	transdecoder	exon	8293720	8293815	.	-	.	transcript_id "PMZ_0042622-RA.p1"; gene_id "MSTRG.9398";
scaf_00029	transdecoder	exon	8299388	8299481	.	-	.	transcript_id "PMZ_0042622-RA.p1"; gene_id "MSTRG.9398";
scaf_00029	transdecoder	exon	8303430	8303605	.	-	.	transcript_id "PMZ_0042622-RA.p1"; gene_id "MSTRG.9398";
scaf_00029	transdecoder	exon	8304482	8304522	.	-	.	transcript_id "PMZ_0042622-RA.p1"; gene_id "MSTRG.9398";
scaf_00029	transdecoder	exon	8307788	8307941	.	-	.	transcript_id "PMZ_0042622-RA.p1"; gene_id "MSTRG.9398";
scaf_00029	transdecoder	exon	8311716	8311849	.	-	.	transcript_id "PMZ_0042622-RA.p1"; gene_id "MSTRG.9398";
scaf_00029	transdecoder	exon	8315180	8315223	.	-	.	transcript_id "PMZ_0042622-RA.p1"; gene_id "MSTRG.9398";
scaf_00029	transdecoder	exon	8320880	8321128	.	-	.	transcript_id "PMZ_0042622-RA.p1"; gene_id "MSTRG.9398";
scaf_00029	transdecoder	exon	8321941	8322212	.	-	.	transcript_id "PMZ_0042622-RA.p1"; gene_id "MSTRG.9398";
scaf_00029	transdecoder	exon	8322757	8322893	.	-	.	transcript_id "PMZ_0042622-RA.p1"; gene_id "MSTRG.9398";
scaf_00029	transdecoder	CDS	8213587	8213646	.	-	0	transcript_id "PMZ_0042622-RA.p1"; gene_id "MSTRG.9398";
scaf_00029	transdecoder	CDS	8214372	8214427	.	-	2	transcript_id "PMZ_0042622-RA.p1"; gene_id "MSTRG.9398";
scaf_00029	transdecoder	CDS	8215759	8215875	.	-	2	transcript_id "PMZ_0042622-RA.p1"; gene_id "MSTRG.9398";
scaf_00029	transdecoder	CDS	8216839	8216917	.	-	0	transcript_id "PMZ_0042622-RA.p1"; gene_id "MSTRG.9398";
scaf_00029	transdecoder	CDS	8218342	8218400	.	-	2	transcript_id "PMZ_0042622-RA.p1"; gene_id "MSTRG.9398";
scaf_00029	transdecoder	CDS	8218650	8218695	.	-	0	transcript_id "PMZ_0042622-RA.p1"; gene_id "MSTRG.9398";
scaf_00029	transdecoder	CDS	8219601	8219672	.	-	0	transcript_id "PMZ_0042622-RA.p1"; gene_id "MSTRG.9398";
scaf_00029	transdecoder	CDS	8220253	8220289	.	-	1	transcript_id "PMZ_0042622-RA.p1"; gene_id "MSTRG.9398";
scaf_00029	transdecoder	CDS	8220731	8220870	.	-	0	transcript_id "PMZ_0042622-RA.p1"; gene_id "MSTRG.9398";
scaf_00029	transdecoder	CDS	8222236	8222412	.	-	0	transcript_id "PMZ_0042622-RA.p1"; gene_id "MSTRG.9398";
scaf_00029	transdecoder	CDS	8224807	8224915	.	-	1	transcript_id "PMZ_0042622-RA.p1"; gene_id "MSTRG.9398";
scaf_00029	transdecoder	CDS	8227094	8227179	.	-	0	transcript_id "PMZ_0042622-RA.p1"; gene_id "MSTRG.9398";
scaf_00029	transdecoder	CDS	8229397	8229568	.	-	1	transcript_id "PMZ_0042622-RA.p1"; gene_id "MSTRG.9398";
scaf_00029	transdecoder	CDS	8230190	8230323	.	-	0	transcript_id "PMZ_0042622-RA.p1"; gene_id "MSTRG.9398";
scaf_00029	transdecoder	CDS	8234344	8234501	.	-	2	transcript_id "PMZ_0042622-RA.p1"; gene_id "MSTRG.9398";
scaf_00029	transdecoder	CDS	8248786	8248868	.	-	1	transcript_id "PMZ_0042622-RA.p1"; gene_id "MSTRG.9398";
scaf_00029	transdecoder	CDS	8251172	8251272	.	-	0	transcript_id "PMZ_0042622-RA.p1"; gene_id "MSTRG.9398";
scaf_00029	transdecoder	CDS	8251643	8251796	.	-	1	transcript_id "PMZ_0042622-RA.p1"; gene_id "MSTRG.9398";
scaf_00029	transdecoder	CDS	8252768	8252796	.	-	0	transcript_id "PMZ_0042622-RA.p1"; gene_id "MSTRG.9398";
scaf_00029	transdecoder	CDS	8253367	8253529	.	-	1	transcript_id "PMZ_0042622-RA.p1"; gene_id "MSTRG.9398";
scaf_00029	transdecoder	CDS	8253804	8253976	.	-	0	transcript_id "PMZ_0042622-RA.p1"; gene_id "MSTRG.9398";
scaf_00029	transdecoder	CDS	8254273	8254277	.	-	2	transcript_id "PMZ_0042622-RA.p1"; gene_id "MSTRG.9398";
scaf_00029	transdecoder	CDS	8254599	8254788	.	-	0	transcript_id "PMZ_0042622-RA.p1"; gene_id "MSTRG.9398";
scaf_00029	transdecoder	CDS	8255300	8255414	.	-	1	transcript_id "PMZ_0042622-RA.p1"; gene_id "MSTRG.9398";
scaf_00029	transdecoder	CDS	8255886	8256043	.	-	0	transcript_id "PMZ_0042622-RA.p1"; gene_id "MSTRG.9398";
scaf_00029	transdecoder	CDS	8256937	8257092	.	-	0	transcript_id "PMZ_0042622-RA.p1"; gene_id "MSTRG.9398";
scaf_00029	transdecoder	CDS	8257787	8257841	.	-	1	transcript_id "PMZ_0042622-RA.p1"; gene_id "MSTRG.9398";
scaf_00029	transdecoder	CDS	8261173	8261266	.	-	2	transcript_id "PMZ_0042622-RA.p1"; gene_id "MSTRG.9398";
scaf_00029	transdecoder	CDS	8263517	8263537	.	-	2	transcript_id "PMZ_0042622-RA.p1"; gene_id "MSTRG.9398";
scaf_00029	transdecoder	CDS	8266471	8266561	.	-	0	transcript_id "PMZ_0042622-RA.p1"; gene_id "MSTRG.9398";
scaf_00029	transdecoder	CDS	8268598	8268699	.	-	0	transcript_id "PMZ_0042622-RA.p1"; gene_id "MSTRG.9398";
scaf_00029	transdecoder	CDS	8272357	8272547	.	-	2	transcript_id "PMZ_0042622-RA.p1"; gene_id "MSTRG.9398";
scaf_00029	transdecoder	CDS	8272998	8273199	.	-	0	transcript_id "PMZ_0042622-RA.p1"; gene_id "MSTRG.9398";
scaf_00029	transdecoder	CDS	8277432	8277445	.	-	2	transcript_id "PMZ_0042622-RA.p1"; gene_id "MSTRG.9398";
scaf_00029	transdecoder	CDS	8278247	8278407	.	-	1	transcript_id "PMZ_0042622-RA.p1"; gene_id "MSTRG.9398";
scaf_00029	transdecoder	CDS	8279400	8279556	.	-	2	transcript_id "PMZ_0042622-RA.p1"; gene_id "MSTRG.9398";
scaf_00029	transdecoder	CDS	8280868	8281009	.	-	0	transcript_id "PMZ_0042622-RA.p1"; gene_id "MSTRG.9398";
scaf_00029	transdecoder	CDS	8282625	8282752	.	-	2	transcript_id "PMZ_0042622-RA.p1"; gene_id "MSTRG.9398";
scaf_00029	transdecoder	CDS	8286764	8286875	.	-	0	transcript_id "PMZ_0042622-RA.p1"; gene_id "MSTRG.9398";
scaf_00029	transdecoder	CDS	8292463	8292655	.	-	1	transcript_id "PMZ_0042622-RA.p1"; gene_id "MSTRG.9398";
scaf_00029	transdecoder	CDS	8293720	8293815	.	-	1	transcript_id "PMZ_0042622-RA.p1"; gene_id "MSTRG.9398";
scaf_00029	transdecoder	CDS	8299388	8299481	.	-	2	transcript_id "PMZ_0042622-RA.p1"; gene_id "MSTRG.9398";
scaf_00029	transdecoder	CDS	8303430	8303605	.	-	1	transcript_id "PMZ_0042622-RA.p1"; gene_id "MSTRG.9398";
scaf_00029	transdecoder	CDS	8304482	8304522	.	-	0	transcript_id "PMZ_0042622-RA.p1"; gene_id "MSTRG.9398";
scaf_00029	transdecoder	CDS	8307788	8307941	.	-	1	transcript_id "PMZ_0042622-RA.p1"; gene_id "MSTRG.9398";
scaf_00029	transdecoder	CDS	8311716	8311849	.	-	0	transcript_id "PMZ_0042622-RA.p1"; gene_id "MSTRG.9398";
scaf_00029	transdecoder	CDS	8315180	8315223	.	-	2	transcript_id "PMZ_0042622-RA.p1"; gene_id "MSTRG.9398";
scaf_00029	transdecoder	CDS	8320880	8321128	.	-	2	transcript_id "PMZ_0042622-RA.p1"; gene_id "MSTRG.9398";
scaf_00029	transdecoder	CDS	8321941	8322212	.	-	1	transcript_id "PMZ_0042622-RA.p1"; gene_id "MSTRG.9398";
scaf_00029	transdecoder	CDS	8322757	8322893	.	-	0	transcript_id "PMZ_0042622-RA.p1"; gene_id "MSTRG.9398";
scaf_00029	transdecoder	exon	8241494	8249854	.	-	.	transcript_id "MSTRG.9398.4.p1"; gene_id "MSTRG.9398";
scaf_00029	transdecoder	exon	8251172	8251272	.	-	.	transcript_id "MSTRG.9398.4.p1"; gene_id "MSTRG.9398";
scaf_00029	transdecoder	exon	8251643	8251796	.	-	.	transcript_id "MSTRG.9398.4.p1"; gene_id "MSTRG.9398";
scaf_00029	transdecoder	exon	8252693	8252796	.	-	.	transcript_id "MSTRG.9398.4.p1"; gene_id "MSTRG.9398";
scaf_00029	transdecoder	exon	8253367	8253529	.	-	.	transcript_id "MSTRG.9398.4.p1"; gene_id "MSTRG.9398";
scaf_00029	transdecoder	exon	8253804	8253976	.	-	.	transcript_id "MSTRG.9398.4.p1"; gene_id "MSTRG.9398";
scaf_00029	transdecoder	exon	8254599	8254788	.	-	.	transcript_id "MSTRG.9398.4.p1"; gene_id "MSTRG.9398";
scaf_00029	transdecoder	exon	8255300	8255414	.	-	.	transcript_id "MSTRG.9398.4.p1"; gene_id "MSTRG.9398";
scaf_00029	transdecoder	exon	8255886	8256043	.	-	.	transcript_id "MSTRG.9398.4.p1"; gene_id "MSTRG.9398";
scaf_00029	transdecoder	exon	8256937	8257145	.	-	.	transcript_id "MSTRG.9398.4.p1"; gene_id "MSTRG.9398";
scaf_00029	transdecoder	exon	8257768	8257941	.	-	.	transcript_id "MSTRG.9398.4.p1"; gene_id "MSTRG.9398";
scaf_00029	transdecoder	exon	8266471	8266569	.	-	.	transcript_id "MSTRG.9398.4.p1"; gene_id "MSTRG.9398";
scaf_00029	transdecoder	exon	8268570	8268699	.	-	.	transcript_id "MSTRG.9398.4.p1"; gene_id "MSTRG.9398";
scaf_00029	transdecoder	exon	8270159	8270237	.	-	.	transcript_id "MSTRG.9398.4.p1"; gene_id "MSTRG.9398";
scaf_00029	transdecoder	exon	8272418	8272547	.	-	.	transcript_id "MSTRG.9398.4.p1"; gene_id "MSTRG.9398";
scaf_00029	transdecoder	exon	8272998	8273199	.	-	.	transcript_id "MSTRG.9398.4.p1"; gene_id "MSTRG.9398";
scaf_00029	transdecoder	exon	8276373	8276549	.	-	.	transcript_id "MSTRG.9398.4.p1"; gene_id "MSTRG.9398";
scaf_00029	transdecoder	exon	8277357	8277445	.	-	.	transcript_id "MSTRG.9398.4.p1"; gene_id "MSTRG.9398";
scaf_00029	transdecoder	exon	8278247	8278378	.	-	.	transcript_id "MSTRG.9398.4.p1"; gene_id "MSTRG.9398";
scaf_00029	transdecoder	exon	8279404	8279556	.	-	.	transcript_id "MSTRG.9398.4.p1"; gene_id "MSTRG.9398";
scaf_00029	transdecoder	exon	8280868	8281009	.	-	.	transcript_id "MSTRG.9398.4.p1"; gene_id "MSTRG.9398";
scaf_00029	transdecoder	exon	8282625	8282752	.	-	.	transcript_id "MSTRG.9398.4.p1"; gene_id "MSTRG.9398";
scaf_00029	transdecoder	exon	8286764	8286875	.	-	.	transcript_id "MSTRG.9398.4.p1"; gene_id "MSTRG.9398";
scaf_00029	transdecoder	exon	8292463	8292668	.	-	.	transcript_id "MSTRG.9398.4.p1"; gene_id "MSTRG.9398";
scaf_00029	transdecoder	CDS	8251785	8251796	.	-	0	transcript_id "MSTRG.9398.4.p1"; gene_id "MSTRG.9398";
scaf_00029	transdecoder	CDS	8252693	8252796	.	-	2	transcript_id "MSTRG.9398.4.p1"; gene_id "MSTRG.9398";
scaf_00029	transdecoder	CDS	8253367	8253529	.	-	0	transcript_id "MSTRG.9398.4.p1"; gene_id "MSTRG.9398";
scaf_00029	transdecoder	CDS	8253804	8253976	.	-	2	transcript_id "MSTRG.9398.4.p1"; gene_id "MSTRG.9398";
scaf_00029	transdecoder	CDS	8254599	8254788	.	-	0	transcript_id "MSTRG.9398.4.p1"; gene_id "MSTRG.9398";
scaf_00029	transdecoder	CDS	8255300	8255414	.	-	1	transcript_id "MSTRG.9398.4.p1"; gene_id "MSTRG.9398";
scaf_00029	transdecoder	CDS	8255886	8256043	.	-	0	transcript_id "MSTRG.9398.4.p1"; gene_id "MSTRG.9398";
scaf_00029	transdecoder	CDS	8256937	8257145	.	-	2	transcript_id "MSTRG.9398.4.p1"; gene_id "MSTRG.9398";
scaf_00029	transdecoder	CDS	8257768	8257941	.	-	2	transcript_id "MSTRG.9398.4.p1"; gene_id "MSTRG.9398";
scaf_00029	transdecoder	CDS	8266471	8266569	.	-	2	transcript_id "MSTRG.9398.4.p1"; gene_id "MSTRG.9398";
scaf_00029	transdecoder	CDS	8268570	8268699	.	-	0	transcript_id "MSTRG.9398.4.p1"; gene_id "MSTRG.9398";
scaf_00029	transdecoder	CDS	8270159	8270237	.	-	1	transcript_id "MSTRG.9398.4.p1"; gene_id "MSTRG.9398";
scaf_00029	transdecoder	CDS	8272418	8272547	.	-	2	transcript_id "MSTRG.9398.4.p1"; gene_id "MSTRG.9398";
scaf_00029	transdecoder	CDS	8272998	8273199	.	-	0	transcript_id "MSTRG.9398.4.p1"; gene_id "MSTRG.9398";
scaf_00029	transdecoder	CDS	8276373	8276549	.	-	0	transcript_id "MSTRG.9398.4.p1"; gene_id "MSTRG.9398";
scaf_00029	transdecoder	CDS	8277357	8277445	.	-	2	transcript_id "MSTRG.9398.4.p1"; gene_id "MSTRG.9398";
scaf_00029	transdecoder	CDS	8278247	8278378	.	-	2	transcript_id "MSTRG.9398.4.p1"; gene_id "MSTRG.9398";
scaf_00029	transdecoder	CDS	8279404	8279556	.	-	2	transcript_id "MSTRG.9398.4.p1"; gene_id "MSTRG.9398";
scaf_00029	transdecoder	CDS	8280868	8281009	.	-	0	transcript_id "MSTRG.9398.4.p1"; gene_id "MSTRG.9398";
scaf_00029	transdecoder	CDS	8282625	8282752	.	-	2	transcript_id "MSTRG.9398.4.p1"; gene_id "MSTRG.9398";
scaf_00029	transdecoder	CDS	8286764	8286875	.	-	0	transcript_id "MSTRG.9398.4.p1"; gene_id "MSTRG.9398";
scaf_00029	transdecoder	CDS	8292463	8292597	.	-	0	transcript_id "MSTRG.9398.4.p1"; gene_id "MSTRG.9398";
scaf_00029	transdecoder	exon	8304379	8304565	.	-	.	transcript_id "MSTRG.9398.5.p2"; gene_id "MSTRG.9398";
scaf_00029	transdecoder	exon	8306364	8306482	.	-	.	transcript_id "MSTRG.9398.5.p2"; gene_id "MSTRG.9398";
scaf_00029	transdecoder	exon	8307788	8307894	.	-	.	transcript_id "MSTRG.9398.5.p2"; gene_id "MSTRG.9398";
scaf_00029	transdecoder	exon	8311696	8311857	.	-	.	transcript_id "MSTRG.9398.5.p2"; gene_id "MSTRG.9398";
scaf_00029	transdecoder	exon	8320880	8321128	.	-	.	transcript_id "MSTRG.9398.5.p2"; gene_id "MSTRG.9398";
scaf_00029	transdecoder	exon	8321941	8322218	.	-	.	transcript_id "MSTRG.9398.5.p2"; gene_id "MSTRG.9398";
scaf_00029	transdecoder	CDS	8304379	8304565	.	-	1	transcript_id "MSTRG.9398.5.p2"; gene_id "MSTRG.9398";
scaf_00029	transdecoder	CDS	8306364	8306482	.	-	0	transcript_id "MSTRG.9398.5.p2"; gene_id "MSTRG.9398";
scaf_00029	transdecoder	CDS	8307788	8307894	.	-	2	transcript_id "MSTRG.9398.5.p2"; gene_id "MSTRG.9398";
scaf_00029	transdecoder	CDS	8311696	8311857	.	-	2	transcript_id "MSTRG.9398.5.p2"; gene_id "MSTRG.9398";
scaf_00029	transdecoder	CDS	8320880	8321128	.	-	2	transcript_id "MSTRG.9398.5.p2"; gene_id "MSTRG.9398";
scaf_00029	transdecoder	CDS	8321941	8322217	.	-	0	transcript_id "MSTRG.9398.5.p2"; gene_id "MSTRG.9398";
scaf_00029	transdecoder	exon	8351688	8352101	.	-	.	transcript_id "PMZ_0042623-RA.p1"; gene_id "MSTRG.9395";
scaf_00029	transdecoder	exon	8352170	8352777	.	-	.	transcript_id "PMZ_0042623-RA.p1"; gene_id "MSTRG.9395";
scaf_00029	transdecoder	exon	8353015	8353113	.	-	.	transcript_id "PMZ_0042623-RA.p1"; gene_id "MSTRG.9395";
scaf_00029	transdecoder	exon	8360434	8360589	.	-	.	transcript_id "PMZ_0042623-RA.p1"; gene_id "MSTRG.9395";
scaf_00029	transdecoder	exon	8363569	8363696	.	-	.	transcript_id "PMZ_0042623-RA.p1"; gene_id "MSTRG.9395";
scaf_00029	transdecoder	exon	8371422	8371675	.	-	.	transcript_id "PMZ_0042623-RA.p1"; gene_id "MSTRG.9395";
scaf_00029	transdecoder	exon	8371785	8372558	.	-	.	transcript_id "PMZ_0042623-RA.p1"; gene_id "MSTRG.9395";
scaf_00029	transdecoder	CDS	8351688	8352101	.	-	0	transcript_id "PMZ_0042623-RA.p1"; gene_id "MSTRG.9395";
scaf_00029	transdecoder	CDS	8352170	8352777	.	-	2	transcript_id "PMZ_0042623-RA.p1"; gene_id "MSTRG.9395";
scaf_00029	transdecoder	CDS	8353015	8353113	.	-	2	transcript_id "PMZ_0042623-RA.p1"; gene_id "MSTRG.9395";
scaf_00029	transdecoder	CDS	8360434	8360589	.	-	2	transcript_id "PMZ_0042623-RA.p1"; gene_id "MSTRG.9395";
scaf_00029	transdecoder	CDS	8363569	8363696	.	-	1	transcript_id "PMZ_0042623-RA.p1"; gene_id "MSTRG.9395";
scaf_00029	transdecoder	CDS	8371422	8371675	.	-	0	transcript_id "PMZ_0042623-RA.p1"; gene_id "MSTRG.9395";
scaf_00029	transdecoder	CDS	8371785	8372558	.	-	0	transcript_id "PMZ_0042623-RA.p1"; gene_id "MSTRG.9395";
scaf_00029	transdecoder	exon	8367108	8372566	.	-	.	transcript_id "MSTRG.9395.2.p1"; gene_id "MSTRG.9395";
scaf_00029	transdecoder	exon	8375467	8375703	.	-	.	transcript_id "MSTRG.9395.2.p1"; gene_id "MSTRG.9395";
scaf_00029	transdecoder	CDS	8371344	8372558	.	-	0	transcript_id "MSTRG.9395.2.p1"; gene_id "MSTRG.9395";
scaf_00029	transdecoder	exon	8394936	8395153	.	-	.	transcript_id "PMZ_0034761-RA.p1"; gene_id "PMZ_0034761";
scaf_00029	transdecoder	exon	8401693	8401814	.	-	.	transcript_id "PMZ_0034761-RA.p1"; gene_id "PMZ_0034761";
scaf_00029	transdecoder	exon	8405619	8405704	.	-	.	transcript_id "PMZ_0034761-RA.p1"; gene_id "PMZ_0034761";
scaf_00029	transdecoder	exon	8414162	8414260	.	-	.	transcript_id "PMZ_0034761-RA.p1"; gene_id "PMZ_0034761";
scaf_00029	transdecoder	exon	8415861	8416020	.	-	.	transcript_id "PMZ_0034761-RA.p1"; gene_id "PMZ_0034761";
scaf_00029	transdecoder	exon	8419244	8419326	.	-	.	transcript_id "PMZ_0034761-RA.p1"; gene_id "PMZ_0034761";
scaf_00029	transdecoder	CDS	8394936	8395153	.	-	2	transcript_id "PMZ_0034761-RA.p1"; gene_id "PMZ_0034761";
scaf_00029	transdecoder	CDS	8401693	8401814	.	-	1	transcript_id "PMZ_0034761-RA.p1"; gene_id "PMZ_0034761";
scaf_00029	transdecoder	CDS	8405619	8405704	.	-	0	transcript_id "PMZ_0034761-RA.p1"; gene_id "PMZ_0034761";
scaf_00029	transdecoder	CDS	8414162	8414260	.	-	0	transcript_id "PMZ_0034761-RA.p1"; gene_id "PMZ_0034761";
scaf_00029	transdecoder	CDS	8415861	8416020	.	-	1	transcript_id "PMZ_0034761-RA.p1"; gene_id "PMZ_0034761";
scaf_00029	transdecoder	CDS	8419244	8419326	.	-	0	transcript_id "PMZ_0034761-RA.p1"; gene_id "PMZ_0034761";
scaf_00029	transdecoder	exon	8477053	8477132	.	-	.	transcript_id "PMZ_0042624-RA.p1"; gene_id "PMZ_0042624";
scaf_00029	transdecoder	exon	8481135	8481187	.	-	.	transcript_id "PMZ_0042624-RA.p1"; gene_id "PMZ_0042624";
scaf_00029	transdecoder	exon	8483669	8483865	.	-	.	transcript_id "PMZ_0042624-RA.p1"; gene_id "PMZ_0042624";
scaf_00029	transdecoder	CDS	8477053	8477132	.	-	2	transcript_id "PMZ_0042624-RA.p1"; gene_id "PMZ_0042624";
scaf_00029	transdecoder	CDS	8481135	8481187	.	-	1	transcript_id "PMZ_0042624-RA.p1"; gene_id "PMZ_0042624";
scaf_00029	transdecoder	CDS	8483669	8483865	.	-	0	transcript_id "PMZ_0042624-RA.p1"; gene_id "PMZ_0042624";
scaf_00029	transdecoder	exon	8498581	8499913	.	-	.	transcript_id "MSTRG.9396.1.p1"; gene_id "MSTRG.9396";
scaf_00029	transdecoder	exon	8501538	8501596	.	-	.	transcript_id "MSTRG.9396.1.p1"; gene_id "MSTRG.9396";
scaf_00029	transdecoder	exon	8502388	8502434	.	-	.	transcript_id "MSTRG.9396.1.p1"; gene_id "MSTRG.9396";
scaf_00029	transdecoder	exon	8502652	8502721	.	-	.	transcript_id "MSTRG.9396.1.p1"; gene_id "MSTRG.9396";
scaf_00029	transdecoder	exon	8504738	8504876	.	-	.	transcript_id "MSTRG.9396.1.p1"; gene_id "MSTRG.9396";
scaf_00029	transdecoder	exon	8505940	8506147	.	-	.	transcript_id "MSTRG.9396.1.p1"; gene_id "MSTRG.9396";
scaf_00029	transdecoder	exon	8519637	8520229	.	-	.	transcript_id "MSTRG.9396.1.p1"; gene_id "MSTRG.9396";
scaf_00029	transdecoder	CDS	8499871	8499913	.	-	1	transcript_id "MSTRG.9396.1.p1"; gene_id "MSTRG.9396";
scaf_00029	transdecoder	CDS	8501538	8501596	.	-	0	transcript_id "MSTRG.9396.1.p1"; gene_id "MSTRG.9396";
scaf_00029	transdecoder	CDS	8502388	8502434	.	-	2	transcript_id "MSTRG.9396.1.p1"; gene_id "MSTRG.9396";
scaf_00029	transdecoder	CDS	8502652	8502721	.	-	0	transcript_id "MSTRG.9396.1.p1"; gene_id "MSTRG.9396";
scaf_00029	transdecoder	CDS	8504738	8504876	.	-	1	transcript_id "MSTRG.9396.1.p1"; gene_id "MSTRG.9396";
scaf_00029	transdecoder	CDS	8505940	8506147	.	-	2	transcript_id "MSTRG.9396.1.p1"; gene_id "MSTRG.9396";
scaf_00029	transdecoder	CDS	8519637	8519844	.	-	0	transcript_id "MSTRG.9396.1.p1"; gene_id "MSTRG.9396";
scaf_00029	transdecoder	exon	8498675	8499913	.	-	.	transcript_id "MSTRG.9396.2.p1"; gene_id "MSTRG.9396";
scaf_00029	transdecoder	exon	8501538	8501596	.	-	.	transcript_id "MSTRG.9396.2.p1"; gene_id "MSTRG.9396";
scaf_00029	transdecoder	exon	8502388	8502434	.	-	.	transcript_id "MSTRG.9396.2.p1"; gene_id "MSTRG.9396";
scaf_00029	transdecoder	exon	8502652	8502721	.	-	.	transcript_id "MSTRG.9396.2.p1"; gene_id "MSTRG.9396";
scaf_00029	transdecoder	exon	8504738	8504876	.	-	.	transcript_id "MSTRG.9396.2.p1"; gene_id "MSTRG.9396";
scaf_00029	transdecoder	exon	8505940	8506147	.	-	.	transcript_id "MSTRG.9396.2.p1"; gene_id "MSTRG.9396";
scaf_00029	transdecoder	exon	8511498	8511533	.	-	.	transcript_id "MSTRG.9396.2.p1"; gene_id "MSTRG.9396";
scaf_00029	transdecoder	exon	8519637	8520211	.	-	.	transcript_id "MSTRG.9396.2.p1"; gene_id "MSTRG.9396";
scaf_00029	transdecoder	CDS	8499871	8499913	.	-	1	transcript_id "MSTRG.9396.2.p1"; gene_id "MSTRG.9396";
scaf_00029	transdecoder	CDS	8501538	8501596	.	-	0	transcript_id "MSTRG.9396.2.p1"; gene_id "MSTRG.9396";
scaf_00029	transdecoder	CDS	8502388	8502434	.	-	2	transcript_id "MSTRG.9396.2.p1"; gene_id "MSTRG.9396";
scaf_00029	transdecoder	CDS	8502652	8502721	.	-	0	transcript_id "MSTRG.9396.2.p1"; gene_id "MSTRG.9396";
scaf_00029	transdecoder	CDS	8504738	8504876	.	-	1	transcript_id "MSTRG.9396.2.p1"; gene_id "MSTRG.9396";
scaf_00029	transdecoder	CDS	8505940	8506147	.	-	2	transcript_id "MSTRG.9396.2.p1"; gene_id "MSTRG.9396";
scaf_00029	transdecoder	CDS	8511498	8511533	.	-	2	transcript_id "MSTRG.9396.2.p1"; gene_id "MSTRG.9396";
scaf_00029	transdecoder	CDS	8519637	8519844	.	-	0	transcript_id "MSTRG.9396.2.p1"; gene_id "MSTRG.9396";
scaf_00029	transdecoder	exon	8499642	8499913	.	-	.	transcript_id "PMZ_0042625-RA.p1"; gene_id "MSTRG.9396";
scaf_00029	transdecoder	exon	8501538	8501596	.	-	.	transcript_id "PMZ_0042625-RA.p1"; gene_id "MSTRG.9396";
scaf_00029	transdecoder	exon	8502388	8502434	.	-	.	transcript_id "PMZ_0042625-RA.p1"; gene_id "MSTRG.9396";
scaf_00029	transdecoder	exon	8502652	8502721	.	-	.	transcript_id "PMZ_0042625-RA.p1"; gene_id "MSTRG.9396";
scaf_00029	transdecoder	exon	8504648	8504876	.	-	.	transcript_id "PMZ_0042625-RA.p1"; gene_id "MSTRG.9396";
scaf_00029	transdecoder	exon	8505940	8506147	.	-	.	transcript_id "PMZ_0042625-RA.p1"; gene_id "MSTRG.9396";
scaf_00029	transdecoder	exon	8511498	8511533	.	-	.	transcript_id "PMZ_0042625-RA.p1"; gene_id "MSTRG.9396";
scaf_00029	transdecoder	exon	8519637	8520216	.	-	.	transcript_id "PMZ_0042625-RA.p1"; gene_id "MSTRG.9396";
scaf_00029	transdecoder	CDS	8499871	8499913	.	-	1	transcript_id "PMZ_0042625-RA.p1"; gene_id "MSTRG.9396";
scaf_00029	transdecoder	CDS	8501538	8501596	.	-	0	transcript_id "PMZ_0042625-RA.p1"; gene_id "MSTRG.9396";
scaf_00029	transdecoder	CDS	8502388	8502434	.	-	2	transcript_id "PMZ_0042625-RA.p1"; gene_id "MSTRG.9396";
scaf_00029	transdecoder	CDS	8502652	8502721	.	-	0	transcript_id "PMZ_0042625-RA.p1"; gene_id "MSTRG.9396";
scaf_00029	transdecoder	CDS	8504648	8504876	.	-	1	transcript_id "PMZ_0042625-RA.p1"; gene_id "MSTRG.9396";
scaf_00029	transdecoder	CDS	8505940	8506147	.	-	2	transcript_id "PMZ_0042625-RA.p1"; gene_id "MSTRG.9396";
scaf_00029	transdecoder	CDS	8511498	8511533	.	-	2	transcript_id "PMZ_0042625-RA.p1"; gene_id "MSTRG.9396";
scaf_00029	transdecoder	CDS	8519637	8519844	.	-	0	transcript_id "PMZ_0042625-RA.p1"; gene_id "MSTRG.9396";
scaf_00029	transdecoder	exon	8602349	8602398	.	+	.	transcript_id "PMZ_0035364-RA.p1"; gene_id "MSTRG.9401";
scaf_00029	transdecoder	exon	8611213	8611361	.	+	.	transcript_id "PMZ_0035364-RA.p1"; gene_id "MSTRG.9401";
scaf_00029	transdecoder	exon	8613271	8613431	.	+	.	transcript_id "PMZ_0035364-RA.p1"; gene_id "MSTRG.9401";
scaf_00029	transdecoder	exon	8615219	8615342	.	+	.	transcript_id "PMZ_0035364-RA.p1"; gene_id "MSTRG.9401";
scaf_00029	transdecoder	exon	8616136	8616229	.	+	.	transcript_id "PMZ_0035364-RA.p1"; gene_id "MSTRG.9401";
scaf_00029	transdecoder	exon	8617606	8617742	.	+	.	transcript_id "PMZ_0035364-RA.p1"; gene_id "MSTRG.9401";
scaf_00029	transdecoder	exon	8618272	8618431	.	+	.	transcript_id "PMZ_0035364-RA.p1"; gene_id "MSTRG.9401";
scaf_00029	transdecoder	exon	8619665	8619752	.	+	.	transcript_id "PMZ_0035364-RA.p1"; gene_id "MSTRG.9401";
scaf_00029	transdecoder	CDS	8602349	8602398	.	+	0	transcript_id "PMZ_0035364-RA.p1"; gene_id "MSTRG.9401";
scaf_00029	transdecoder	CDS	8611213	8611361	.	+	1	transcript_id "PMZ_0035364-RA.p1"; gene_id "MSTRG.9401";
scaf_00029	transdecoder	CDS	8613271	8613431	.	+	2	transcript_id "PMZ_0035364-RA.p1"; gene_id "MSTRG.9401";
scaf_00029	transdecoder	CDS	8615219	8615342	.	+	0	transcript_id "PMZ_0035364-RA.p1"; gene_id "MSTRG.9401";
scaf_00029	transdecoder	CDS	8616136	8616229	.	+	2	transcript_id "PMZ_0035364-RA.p1"; gene_id "MSTRG.9401";
scaf_00029	transdecoder	CDS	8617606	8617742	.	+	1	transcript_id "PMZ_0035364-RA.p1"; gene_id "MSTRG.9401";
scaf_00029	transdecoder	CDS	8618272	8618431	.	+	2	transcript_id "PMZ_0035364-RA.p1"; gene_id "MSTRG.9401";
scaf_00029	transdecoder	CDS	8619665	8619752	.	+	1	transcript_id "PMZ_0035364-RA.p1"; gene_id "MSTRG.9401";
scaf_00029	transdecoder	exon	8611149	8611361	.	+	.	transcript_id "MSTRG.9401.2.p1"; gene_id "MSTRG.9401";
scaf_00029	transdecoder	exon	8613271	8613399	.	+	.	transcript_id "MSTRG.9401.2.p1"; gene_id "MSTRG.9401";
scaf_00029	transdecoder	exon	8615187	8615342	.	+	.	transcript_id "MSTRG.9401.2.p1"; gene_id "MSTRG.9401";
scaf_00029	transdecoder	exon	8616136	8616263	.	+	.	transcript_id "MSTRG.9401.2.p1"; gene_id "MSTRG.9401";
scaf_00029	transdecoder	exon	8617606	8617742	.	+	.	transcript_id "MSTRG.9401.2.p1"; gene_id "MSTRG.9401";
scaf_00029	transdecoder	exon	8618272	8618508	.	+	.	transcript_id "MSTRG.9401.2.p1"; gene_id "MSTRG.9401";
scaf_00029	transdecoder	CDS	8611235	8611361	.	+	0	transcript_id "MSTRG.9401.2.p1"; gene_id "MSTRG.9401";
scaf_00029	transdecoder	CDS	8613271	8613399	.	+	2	transcript_id "MSTRG.9401.2.p1"; gene_id "MSTRG.9401";
scaf_00029	transdecoder	CDS	8615187	8615342	.	+	2	transcript_id "MSTRG.9401.2.p1"; gene_id "MSTRG.9401";
scaf_00029	transdecoder	CDS	8616136	8616263	.	+	2	transcript_id "MSTRG.9401.2.p1"; gene_id "MSTRG.9401";
scaf_00029	transdecoder	CDS	8617606	8617742	.	+	0	transcript_id "MSTRG.9401.2.p1"; gene_id "MSTRG.9401";
scaf_00029	transdecoder	CDS	8618272	8618392	.	+	1	transcript_id "MSTRG.9401.2.p1"; gene_id "MSTRG.9401";
scaf_00029	transdecoder	exon	8629517	8632827	.	-	.	transcript_id "MSTRG.9402.1.p2"; gene_id "MSTRG.9402";
scaf_00029	transdecoder	exon	8633567	8634119	.	-	.	transcript_id "MSTRG.9402.1.p2"; gene_id "MSTRG.9402";
scaf_00029	transdecoder	CDS	8632642	8632827	.	-	0	transcript_id "MSTRG.9402.1.p2"; gene_id "MSTRG.9402";
scaf_00029	transdecoder	CDS	8633567	8633881	.	-	0	transcript_id "MSTRG.9402.1.p2"; gene_id "MSTRG.9402";
scaf_00029	transdecoder	exon	8675245	8675310	.	+	.	transcript_id "MSTRG.9403.1.p1"; gene_id "MSTRG.9403";
scaf_00029	transdecoder	exon	8680949	8682369	.	+	.	transcript_id "MSTRG.9403.1.p1"; gene_id "MSTRG.9403";
scaf_00029	transdecoder	CDS	8680999	8681775	.	+	0	transcript_id "MSTRG.9403.1.p1"; gene_id "MSTRG.9403";
scaf_00029	transdecoder	exon	8695901	8696812	.	+	.	transcript_id "MSTRG.9404.1.p1"; gene_id "MSTRG.9404";
scaf_00029	transdecoder	exon	8724263	8727683	.	+	.	transcript_id "MSTRG.9404.1.p1"; gene_id "MSTRG.9404";
scaf_00029	transdecoder	CDS	8696250	8696812	.	+	0	transcript_id "MSTRG.9404.1.p1"; gene_id "MSTRG.9404";
scaf_00029	transdecoder	CDS	8724263	8724560	.	+	1	transcript_id "MSTRG.9404.1.p1"; gene_id "MSTRG.9404";
scaf_00029	transdecoder	exon	8696250	8696812	.	+	.	transcript_id "PMZ_0035363-RA.p1"; gene_id "MSTRG.9404";
scaf_00029	transdecoder	exon	8697447	8697450	.	+	.	transcript_id "PMZ_0035363-RA.p1"; gene_id "MSTRG.9404";
scaf_00029	transdecoder	CDS	8696250	8696812	.	+	0	transcript_id "PMZ_0035363-RA.p1"; gene_id "MSTRG.9404";
scaf_00029	transdecoder	CDS	8697447	8697450	.	+	1	transcript_id "PMZ_0035363-RA.p1"; gene_id "MSTRG.9404";
scaf_00029	transdecoder	exon	8796686	8797277	.	-	.	transcript_id "PMZ_0042626-RA.p2"; gene_id "PMZ_0042626";
scaf_00029	transdecoder	exon	8807959	8808504	.	-	.	transcript_id "PMZ_0042626-RA.p2"; gene_id "PMZ_0042626";
scaf_00029	transdecoder	CDS	8796686	8797277	.	-	1	transcript_id "PMZ_0042626-RA.p2"; gene_id "PMZ_0042626";
scaf_00029	transdecoder	CDS	8807959	8808440	.	-	0	transcript_id "PMZ_0042626-RA.p2"; gene_id "PMZ_0042626";
scaf_00029	transdecoder	exon	8825489	8825603	.	-	.	transcript_id "PMZ_0033614-RA.p1"; gene_id "PMZ_0033614";
scaf_00029	transdecoder	exon	8826351	8826692	.	-	.	transcript_id "PMZ_0033614-RA.p1"; gene_id "PMZ_0033614";
scaf_00029	transdecoder	exon	8831048	8831793	.	-	.	transcript_id "PMZ_0033614-RA.p1"; gene_id "PMZ_0033614";
scaf_00029	transdecoder	CDS	8825489	8825603	.	-	1	transcript_id "PMZ_0033614-RA.p1"; gene_id "PMZ_0033614";
scaf_00029	transdecoder	CDS	8826351	8826692	.	-	1	transcript_id "PMZ_0033614-RA.p1"; gene_id "PMZ_0033614";
scaf_00029	transdecoder	CDS	8831048	8831793	.	-	0	transcript_id "PMZ_0033614-RA.p1"; gene_id "PMZ_0033614";
scaf_00029	transdecoder	exon	8939242	8939664	.	+	.	transcript_id "MSTRG.9407.1.p1"; gene_id "MSTRG.9407";
scaf_00029	transdecoder	exon	8941644	8942332	.	+	.	transcript_id "MSTRG.9407.1.p1"; gene_id "MSTRG.9407";
scaf_00029	transdecoder	exon	8951693	8951738	.	+	.	transcript_id "MSTRG.9407.1.p1"; gene_id "MSTRG.9407";
scaf_00029	transdecoder	exon	8959858	8960020	.	+	.	transcript_id "MSTRG.9407.1.p1"; gene_id "MSTRG.9407";
scaf_00029	transdecoder	exon	8974384	8974418	.	+	.	transcript_id "MSTRG.9407.1.p1"; gene_id "MSTRG.9407";
scaf_00029	transdecoder	exon	8974955	8975037	.	+	.	transcript_id "MSTRG.9407.1.p1"; gene_id "MSTRG.9407";
scaf_00029	transdecoder	exon	8976118	8976247	.	+	.	transcript_id "MSTRG.9407.1.p1"; gene_id "MSTRG.9407";
scaf_00029	transdecoder	exon	8977672	8977814	.	+	.	transcript_id "MSTRG.9407.1.p1"; gene_id "MSTRG.9407";
scaf_00029	transdecoder	exon	8979120	8979216	.	+	.	transcript_id "MSTRG.9407.1.p1"; gene_id "MSTRG.9407";
scaf_00029	transdecoder	exon	8982915	8983099	.	+	.	transcript_id "MSTRG.9407.1.p1"; gene_id "MSTRG.9407";
scaf_00029	transdecoder	exon	8986498	8986671	.	+	.	transcript_id "MSTRG.9407.1.p1"; gene_id "MSTRG.9407";
scaf_00029	transdecoder	exon	8987770	8987924	.	+	.	transcript_id "MSTRG.9407.1.p1"; gene_id "MSTRG.9407";
scaf_00029	transdecoder	exon	9003500	9003638	.	+	.	transcript_id "MSTRG.9407.1.p1"; gene_id "MSTRG.9407";
scaf_00029	transdecoder	exon	9009400	9009588	.	+	.	transcript_id "MSTRG.9407.1.p1"; gene_id "MSTRG.9407";
scaf_00029	transdecoder	exon	9010687	9010833	.	+	.	transcript_id "MSTRG.9407.1.p1"; gene_id "MSTRG.9407";
scaf_00029	transdecoder	exon	9012501	9018191	.	+	.	transcript_id "MSTRG.9407.1.p1"; gene_id "MSTRG.9407";
scaf_00029	transdecoder	CDS	8941781	8942332	.	+	0	transcript_id "MSTRG.9407.1.p1"; gene_id "MSTRG.9407";
scaf_00029	transdecoder	CDS	8951693	8951738	.	+	0	transcript_id "MSTRG.9407.1.p1"; gene_id "MSTRG.9407";
scaf_00029	transdecoder	CDS	8959858	8960020	.	+	2	transcript_id "MSTRG.9407.1.p1"; gene_id "MSTRG.9407";
scaf_00029	transdecoder	CDS	8974384	8974418	.	+	1	transcript_id "MSTRG.9407.1.p1"; gene_id "MSTRG.9407";
scaf_00029	transdecoder	CDS	8974955	8975037	.	+	2	transcript_id "MSTRG.9407.1.p1"; gene_id "MSTRG.9407";
scaf_00029	transdecoder	CDS	8976118	8976247	.	+	0	transcript_id "MSTRG.9407.1.p1"; gene_id "MSTRG.9407";
scaf_00029	transdecoder	CDS	8977672	8977814	.	+	2	transcript_id "MSTRG.9407.1.p1"; gene_id "MSTRG.9407";
scaf_00029	transdecoder	CDS	8979120	8979216	.	+	0	transcript_id "MSTRG.9407.1.p1"; gene_id "MSTRG.9407";
scaf_00029	transdecoder	CDS	8982915	8983099	.	+	2	transcript_id "MSTRG.9407.1.p1"; gene_id "MSTRG.9407";
scaf_00029	transdecoder	CDS	8986498	8986671	.	+	0	transcript_id "MSTRG.9407.1.p1"; gene_id "MSTRG.9407";
scaf_00029	transdecoder	CDS	8987770	8987924	.	+	0	transcript_id "MSTRG.9407.1.p1"; gene_id "MSTRG.9407";
scaf_00029	transdecoder	CDS	9003500	9003638	.	+	1	transcript_id "MSTRG.9407.1.p1"; gene_id "MSTRG.9407";
scaf_00029	transdecoder	CDS	9009400	9009588	.	+	0	transcript_id "MSTRG.9407.1.p1"; gene_id "MSTRG.9407";
scaf_00029	transdecoder	CDS	9010687	9010833	.	+	0	transcript_id "MSTRG.9407.1.p1"; gene_id "MSTRG.9407";
scaf_00029	transdecoder	CDS	9012501	9012644	.	+	0	transcript_id "MSTRG.9407.1.p1"; gene_id "MSTRG.9407";
scaf_00029	transdecoder	exon	8939314	8939664	.	+	.	transcript_id "MSTRG.9407.2.p1"; gene_id "MSTRG.9407";
scaf_00029	transdecoder	exon	8941644	8941885	.	+	.	transcript_id "MSTRG.9407.2.p1"; gene_id "MSTRG.9407";
scaf_00029	transdecoder	exon	8942144	8942332	.	+	.	transcript_id "MSTRG.9407.2.p1"; gene_id "MSTRG.9407";
scaf_00029	transdecoder	exon	8951693	8951738	.	+	.	transcript_id "MSTRG.9407.2.p1"; gene_id "MSTRG.9407";
scaf_00029	transdecoder	exon	8959858	8960020	.	+	.	transcript_id "MSTRG.9407.2.p1"; gene_id "MSTRG.9407";
scaf_00029	transdecoder	exon	8969687	8969720	.	+	.	transcript_id "MSTRG.9407.2.p1"; gene_id "MSTRG.9407";
scaf_00029	transdecoder	exon	8976118	8976247	.	+	.	transcript_id "MSTRG.9407.2.p1"; gene_id "MSTRG.9407";
scaf_00029	transdecoder	exon	8977672	8977814	.	+	.	transcript_id "MSTRG.9407.2.p1"; gene_id "MSTRG.9407";
scaf_00029	transdecoder	exon	8979144	8979216	.	+	.	transcript_id "MSTRG.9407.2.p1"; gene_id "MSTRG.9407";
scaf_00029	transdecoder	exon	8982933	8983099	.	+	.	transcript_id "MSTRG.9407.2.p1"; gene_id "MSTRG.9407";
scaf_00029	transdecoder	exon	8986498	8986671	.	+	.	transcript_id "MSTRG.9407.2.p1"; gene_id "MSTRG.9407";
scaf_00029	transdecoder	exon	8987770	8987924	.	+	.	transcript_id "MSTRG.9407.2.p1"; gene_id "MSTRG.9407";
scaf_00029	transdecoder	exon	8990155	8990188	.	+	.	transcript_id "MSTRG.9407.2.p1"; gene_id "MSTRG.9407";
scaf_00029	transdecoder	CDS	8941781	8941885	.	+	0	transcript_id "MSTRG.9407.2.p1"; gene_id "MSTRG.9407";
scaf_00029	transdecoder	CDS	8942144	8942332	.	+	0	transcript_id "MSTRG.9407.2.p1"; gene_id "MSTRG.9407";
scaf_00029	transdecoder	CDS	8951693	8951738	.	+	0	transcript_id "MSTRG.9407.2.p1"; gene_id "MSTRG.9407";
scaf_00029	transdecoder	CDS	8959858	8960020	.	+	2	transcript_id "MSTRG.9407.2.p1"; gene_id "MSTRG.9407";
scaf_00029	transdecoder	CDS	8969687	8969720	.	+	1	transcript_id "MSTRG.9407.2.p1"; gene_id "MSTRG.9407";
scaf_00029	transdecoder	CDS	8976118	8976247	.	+	0	transcript_id "MSTRG.9407.2.p1"; gene_id "MSTRG.9407";
scaf_00029	transdecoder	CDS	8977672	8977814	.	+	2	transcript_id "MSTRG.9407.2.p1"; gene_id "MSTRG.9407";
scaf_00029	transdecoder	CDS	8979144	8979216	.	+	0	transcript_id "MSTRG.9407.2.p1"; gene_id "MSTRG.9407";
scaf_00029	transdecoder	CDS	8982933	8983099	.	+	2	transcript_id "MSTRG.9407.2.p1"; gene_id "MSTRG.9407";
scaf_00029	transdecoder	CDS	8986498	8986671	.	+	0	transcript_id "MSTRG.9407.2.p1"; gene_id "MSTRG.9407";
scaf_00029	transdecoder	CDS	8987770	8987924	.	+	0	transcript_id "MSTRG.9407.2.p1"; gene_id "MSTRG.9407";
scaf_00029	transdecoder	CDS	8990155	8990188	.	+	1	transcript_id "MSTRG.9407.2.p1"; gene_id "MSTRG.9407";
scaf_00029	transdecoder	exon	8941781	8941885	.	+	.	transcript_id "PMZ_0033615-RA.p1"; gene_id "MSTRG.9407";
scaf_00029	transdecoder	exon	8942144	8942332	.	+	.	transcript_id "PMZ_0033615-RA.p1"; gene_id "MSTRG.9407";
scaf_00029	transdecoder	exon	8951693	8951738	.	+	.	transcript_id "PMZ_0033615-RA.p1"; gene_id "MSTRG.9407";
scaf_00029	transdecoder	exon	8959858	8960020	.	+	.	transcript_id "PMZ_0033615-RA.p1"; gene_id "MSTRG.9407";
scaf_00029	transdecoder	exon	8969687	8969720	.	+	.	transcript_id "PMZ_0033615-RA.p1"; gene_id "MSTRG.9407";
scaf_00029	transdecoder	exon	8976118	8976247	.	+	.	transcript_id "PMZ_0033615-RA.p1"; gene_id "MSTRG.9407";
scaf_00029	transdecoder	exon	8977672	8977814	.	+	.	transcript_id "PMZ_0033615-RA.p1"; gene_id "MSTRG.9407";
scaf_00029	transdecoder	exon	8979144	8979216	.	+	.	transcript_id "PMZ_0033615-RA.p1"; gene_id "MSTRG.9407";
scaf_00029	transdecoder	exon	8982933	8983099	.	+	.	transcript_id "PMZ_0033615-RA.p1"; gene_id "MSTRG.9407";
scaf_00029	transdecoder	exon	8986498	8986671	.	+	.	transcript_id "PMZ_0033615-RA.p1"; gene_id "MSTRG.9407";
scaf_00029	transdecoder	exon	8987770	8987924	.	+	.	transcript_id "PMZ_0033615-RA.p1"; gene_id "MSTRG.9407";
scaf_00029	transdecoder	exon	8990155	8990188	.	+	.	transcript_id "PMZ_0033615-RA.p1"; gene_id "MSTRG.9407";
scaf_00029	transdecoder	CDS	8941781	8941885	.	+	0	transcript_id "PMZ_0033615-RA.p1"; gene_id "MSTRG.9407";
scaf_00029	transdecoder	CDS	8942144	8942332	.	+	0	transcript_id "PMZ_0033615-RA.p1"; gene_id "MSTRG.9407";
scaf_00029	transdecoder	CDS	8951693	8951738	.	+	0	transcript_id "PMZ_0033615-RA.p1"; gene_id "MSTRG.9407";
scaf_00029	transdecoder	CDS	8959858	8960020	.	+	2	transcript_id "PMZ_0033615-RA.p1"; gene_id "MSTRG.9407";
scaf_00029	transdecoder	CDS	8969687	8969720	.	+	1	transcript_id "PMZ_0033615-RA.p1"; gene_id "MSTRG.9407";
scaf_00029	transdecoder	CDS	8976118	8976247	.	+	0	transcript_id "PMZ_0033615-RA.p1"; gene_id "MSTRG.9407";
scaf_00029	transdecoder	CDS	8977672	8977814	.	+	2	transcript_id "PMZ_0033615-RA.p1"; gene_id "MSTRG.9407";
scaf_00029	transdecoder	CDS	8979144	8979216	.	+	0	transcript_id "PMZ_0033615-RA.p1"; gene_id "MSTRG.9407";
scaf_00029	transdecoder	CDS	8982933	8983099	.	+	2	transcript_id "PMZ_0033615-RA.p1"; gene_id "MSTRG.9407";
scaf_00029	transdecoder	CDS	8986498	8986671	.	+	0	transcript_id "PMZ_0033615-RA.p1"; gene_id "MSTRG.9407";
scaf_00029	transdecoder	CDS	8987770	8987924	.	+	0	transcript_id "PMZ_0033615-RA.p1"; gene_id "MSTRG.9407";
scaf_00029	transdecoder	CDS	8990155	8990188	.	+	1	transcript_id "PMZ_0033615-RA.p1"; gene_id "MSTRG.9407";
scaf_00029	transdecoder	exon	9004765	9004788	.	+	.	transcript_id "PMZ_0042627-RA.p2"; gene_id "MSTRG.9407";
scaf_00029	transdecoder	exon	9009400	9009588	.	+	.	transcript_id "PMZ_0042627-RA.p2"; gene_id "MSTRG.9407";
scaf_00029	transdecoder	exon	9010687	9010833	.	+	.	transcript_id "PMZ_0042627-RA.p2"; gene_id "MSTRG.9407";
scaf_00029	transdecoder	exon	9012501	9012829	.	+	.	transcript_id "PMZ_0042627-RA.p2"; gene_id "MSTRG.9407";
scaf_00029	transdecoder	CDS	9004765	9004788	.	+	0	transcript_id "PMZ_0042627-RA.p2"; gene_id "MSTRG.9407";
scaf_00029	transdecoder	CDS	9009400	9009588	.	+	0	transcript_id "PMZ_0042627-RA.p2"; gene_id "MSTRG.9407";
scaf_00029	transdecoder	CDS	9010687	9010833	.	+	0	transcript_id "PMZ_0042627-RA.p2"; gene_id "MSTRG.9407";
scaf_00029	transdecoder	CDS	9012501	9012644	.	+	0	transcript_id "PMZ_0042627-RA.p2"; gene_id "MSTRG.9407";
scaf_00029	transdecoder	exon	9024481	9024954	.	+	.	transcript_id "MSTRG.9405.1.p1"; gene_id "MSTRG.9405";
scaf_00029	transdecoder	exon	9048563	9049181	.	+	.	transcript_id "MSTRG.9405.1.p1"; gene_id "MSTRG.9405";
scaf_00029	transdecoder	CDS	9024929	9024954	.	+	0	transcript_id "MSTRG.9405.1.p1"; gene_id "MSTRG.9405";
scaf_00029	transdecoder	CDS	9048563	9048920	.	+	1	transcript_id "MSTRG.9405.1.p1"; gene_id "MSTRG.9405";
scaf_00029	transdecoder	exon	9156730	9157015	.	+	.	transcript_id "MSTRG.9406.1.p4"; gene_id "MSTRG.9406";
scaf_00029	transdecoder	exon	9161357	9161545	.	+	.	transcript_id "MSTRG.9406.1.p4"; gene_id "MSTRG.9406";
scaf_00029	transdecoder	exon	9164848	9171107	.	+	.	transcript_id "MSTRG.9406.1.p4"; gene_id "MSTRG.9406";
scaf_00029	transdecoder	CDS	9157003	9157015	.	+	0	transcript_id "MSTRG.9406.1.p4"; gene_id "MSTRG.9406";
scaf_00029	transdecoder	CDS	9161357	9161545	.	+	2	transcript_id "MSTRG.9406.1.p4"; gene_id "MSTRG.9406";
scaf_00029	transdecoder	CDS	9164848	9164984	.	+	2	transcript_id "MSTRG.9406.1.p4"; gene_id "MSTRG.9406";
scaf_00029	transdecoder	exon	9156934	9157015	.	+	.	transcript_id "PMZ_0007096-RA.p1"; gene_id "MSTRG.9406";
scaf_00029	transdecoder	exon	9161369	9161545	.	+	.	transcript_id "PMZ_0007096-RA.p1"; gene_id "MSTRG.9406";
scaf_00029	transdecoder	exon	9164848	9164984	.	+	.	transcript_id "PMZ_0007096-RA.p1"; gene_id "MSTRG.9406";
scaf_00029	transdecoder	CDS	9156934	9157015	.	+	0	transcript_id "PMZ_0007096-RA.p1"; gene_id "MSTRG.9406";
scaf_00029	transdecoder	CDS	9161369	9161545	.	+	2	transcript_id "PMZ_0007096-RA.p1"; gene_id "MSTRG.9406";
scaf_00029	transdecoder	CDS	9164848	9164984	.	+	2	transcript_id "PMZ_0007096-RA.p1"; gene_id "MSTRG.9406";
scaf_00029	transdecoder	exon	9177934	9178189	.	+	.	transcript_id "PMZ_0007097-RA.p1"; gene_id "MSTRG.9408";
scaf_00029	transdecoder	exon	9192497	9192600	.	+	.	transcript_id "PMZ_0007097-RA.p1"; gene_id "MSTRG.9408";
scaf_00029	transdecoder	exon	9199107	9199310	.	+	.	transcript_id "PMZ_0007097-RA.p1"; gene_id "MSTRG.9408";
scaf_00029	transdecoder	CDS	9177934	9178189	.	+	0	transcript_id "PMZ_0007097-RA.p1"; gene_id "MSTRG.9408";
scaf_00029	transdecoder	CDS	9192497	9192600	.	+	2	transcript_id "PMZ_0007097-RA.p1"; gene_id "MSTRG.9408";
scaf_00029	transdecoder	CDS	9199107	9199310	.	+	0	transcript_id "PMZ_0007097-RA.p1"; gene_id "MSTRG.9408";
scaf_00029	transdecoder	exon	9194024	9195430	.	+	.	transcript_id "MSTRG.9408.2.p2"; gene_id "MSTRG.9408";
scaf_00029	transdecoder	exon	9197755	9197885	.	+	.	transcript_id "MSTRG.9408.2.p2"; gene_id "MSTRG.9408";
scaf_00029	transdecoder	exon	9199080	9210089	.	+	.	transcript_id "MSTRG.9408.2.p2"; gene_id "MSTRG.9408";
scaf_00029	transdecoder	CDS	9200729	9201163	.	+	0	transcript_id "MSTRG.9408.2.p2"; gene_id "MSTRG.9408";
scaf_00029	transdecoder	exon	9428686	9434245	.	-	.	transcript_id "MSTRG.9409.1.p1"; gene_id "MSTRG.9409";
scaf_00029	transdecoder	exon	9479575	9480000	.	-	.	transcript_id "MSTRG.9409.1.p1"; gene_id "MSTRG.9409";
scaf_00029	transdecoder	CDS	9432316	9434106	.	-	0	transcript_id "MSTRG.9409.1.p1"; gene_id "MSTRG.9409";
scaf_00029	transdecoder	exon	9431639	9432559	.	-	.	transcript_id "PMZ_0004535-RA.p1"; gene_id "MSTRG.9409";
scaf_00029	transdecoder	exon	9432622	9433701	.	-	.	transcript_id "PMZ_0004535-RA.p1"; gene_id "MSTRG.9409";
scaf_00029	transdecoder	CDS	9431639	9432559	.	-	0	transcript_id "PMZ_0004535-RA.p1"; gene_id "MSTRG.9409";
scaf_00029	transdecoder	CDS	9432622	9433701	.	-	0	transcript_id "PMZ_0004535-RA.p1"; gene_id "MSTRG.9409";
scaf_00029	transdecoder	exon	9675228	9675739	.	+	.	transcript_id "MSTRG.9410.1.p1"; gene_id "MSTRG.9410";
scaf_00029	transdecoder	exon	9677258	9677379	.	+	.	transcript_id "MSTRG.9410.1.p1"; gene_id "MSTRG.9410";
scaf_00029	transdecoder	exon	9678040	9678112	.	+	.	transcript_id "MSTRG.9410.1.p1"; gene_id "MSTRG.9410";
scaf_00029	transdecoder	exon	9678632	9678769	.	+	.	transcript_id "MSTRG.9410.1.p1"; gene_id "MSTRG.9410";
scaf_00029	transdecoder	exon	9679122	9679304	.	+	.	transcript_id "MSTRG.9410.1.p1"; gene_id "MSTRG.9410";
scaf_00029	transdecoder	exon	9680317	9680349	.	+	.	transcript_id "MSTRG.9410.1.p1"; gene_id "MSTRG.9410";
scaf_00029	transdecoder	exon	9680463	9680648	.	+	.	transcript_id "MSTRG.9410.1.p1"; gene_id "MSTRG.9410";
scaf_00029	transdecoder	exon	9681335	9681411	.	+	.	transcript_id "MSTRG.9410.1.p1"; gene_id "MSTRG.9410";
scaf_00029	transdecoder	exon	9681925	9682024	.	+	.	transcript_id "MSTRG.9410.1.p1"; gene_id "MSTRG.9410";
scaf_00029	transdecoder	exon	9682143	9682226	.	+	.	transcript_id "MSTRG.9410.1.p1"; gene_id "MSTRG.9410";
scaf_00029	transdecoder	exon	9682360	9682485	.	+	.	transcript_id "MSTRG.9410.1.p1"; gene_id "MSTRG.9410";
scaf_00029	transdecoder	exon	9682576	9682666	.	+	.	transcript_id "MSTRG.9410.1.p1"; gene_id "MSTRG.9410";
scaf_00029	transdecoder	exon	9683321	9683443	.	+	.	transcript_id "MSTRG.9410.1.p1"; gene_id "MSTRG.9410";
scaf_00029	transdecoder	exon	9683954	9684096	.	+	.	transcript_id "MSTRG.9410.1.p1"; gene_id "MSTRG.9410";
scaf_00029	transdecoder	exon	9684939	9685091	.	+	.	transcript_id "MSTRG.9410.1.p1"; gene_id "MSTRG.9410";
scaf_00029	transdecoder	exon	9685294	9685350	.	+	.	transcript_id "MSTRG.9410.1.p1"; gene_id "MSTRG.9410";
scaf_00029	transdecoder	exon	9685509	9685598	.	+	.	transcript_id "MSTRG.9410.1.p1"; gene_id "MSTRG.9410";
scaf_00029	transdecoder	exon	9686691	9686887	.	+	.	transcript_id "MSTRG.9410.1.p1"; gene_id "MSTRG.9410";
scaf_00029	transdecoder	exon	9688508	9688607	.	+	.	transcript_id "MSTRG.9410.1.p1"; gene_id "MSTRG.9410";
scaf_00029	transdecoder	exon	9688984	9689165	.	+	.	transcript_id "MSTRG.9410.1.p1"; gene_id "MSTRG.9410";
scaf_00029	transdecoder	exon	9691146	9691246	.	+	.	transcript_id "MSTRG.9410.1.p1"; gene_id "MSTRG.9410";
scaf_00029	transdecoder	exon	9691693	9691783	.	+	.	transcript_id "MSTRG.9410.1.p1"; gene_id "MSTRG.9410";
scaf_00029	transdecoder	exon	9692451	9692587	.	+	.	transcript_id "MSTRG.9410.1.p1"; gene_id "MSTRG.9410";
scaf_00029	transdecoder	exon	9693735	9693832	.	+	.	transcript_id "MSTRG.9410.1.p1"; gene_id "MSTRG.9410";
scaf_00029	transdecoder	exon	9694087	9694133	.	+	.	transcript_id "MSTRG.9410.1.p1"; gene_id "MSTRG.9410";
scaf_00029	transdecoder	exon	9698641	9698729	.	+	.	transcript_id "MSTRG.9410.1.p1"; gene_id "MSTRG.9410";
scaf_00029	transdecoder	exon	9699759	9699819	.	+	.	transcript_id "MSTRG.9410.1.p1"; gene_id "MSTRG.9410";
scaf_00029	transdecoder	exon	9699936	9700018	.	+	.	transcript_id "MSTRG.9410.1.p1"; gene_id "MSTRG.9410";
scaf_00029	transdecoder	exon	9700422	9700529	.	+	.	transcript_id "MSTRG.9410.1.p1"; gene_id "MSTRG.9410";
scaf_00029	transdecoder	exon	9701806	9701943	.	+	.	transcript_id "MSTRG.9410.1.p1"; gene_id "MSTRG.9410";
scaf_00029	transdecoder	exon	9703198	9703401	.	+	.	transcript_id "MSTRG.9410.1.p1"; gene_id "MSTRG.9410";
scaf_00029	transdecoder	exon	9703859	9705273	.	+	.	transcript_id "MSTRG.9410.1.p1"; gene_id "MSTRG.9410";
scaf_00029	transdecoder	CDS	9675638	9675739	.	+	0	transcript_id "MSTRG.9410.1.p1"; gene_id "MSTRG.9410";
scaf_00029	transdecoder	CDS	9677258	9677379	.	+	0	transcript_id "MSTRG.9410.1.p1"; gene_id "MSTRG.9410";
scaf_00029	transdecoder	CDS	9678040	9678112	.	+	1	transcript_id "MSTRG.9410.1.p1"; gene_id "MSTRG.9410";
scaf_00029	transdecoder	CDS	9678632	9678769	.	+	0	transcript_id "MSTRG.9410.1.p1"; gene_id "MSTRG.9410";
scaf_00029	transdecoder	CDS	9679122	9679304	.	+	0	transcript_id "MSTRG.9410.1.p1"; gene_id "MSTRG.9410";
scaf_00029	transdecoder	CDS	9680317	9680349	.	+	0	transcript_id "MSTRG.9410.1.p1"; gene_id "MSTRG.9410";
scaf_00029	transdecoder	CDS	9680463	9680648	.	+	0	transcript_id "MSTRG.9410.1.p1"; gene_id "MSTRG.9410";
scaf_00029	transdecoder	CDS	9681335	9681411	.	+	0	transcript_id "MSTRG.9410.1.p1"; gene_id "MSTRG.9410";
scaf_00029	transdecoder	CDS	9681925	9682024	.	+	1	transcript_id "MSTRG.9410.1.p1"; gene_id "MSTRG.9410";
scaf_00029	transdecoder	CDS	9682143	9682226	.	+	0	transcript_id "MSTRG.9410.1.p1"; gene_id "MSTRG.9410";
scaf_00029	transdecoder	CDS	9682360	9682485	.	+	0	transcript_id "MSTRG.9410.1.p1"; gene_id "MSTRG.9410";
scaf_00029	transdecoder	CDS	9682576	9682666	.	+	0	transcript_id "MSTRG.9410.1.p1"; gene_id "MSTRG.9410";
scaf_00029	transdecoder	CDS	9683321	9683443	.	+	2	transcript_id "MSTRG.9410.1.p1"; gene_id "MSTRG.9410";
scaf_00029	transdecoder	CDS	9683954	9684096	.	+	2	transcript_id "MSTRG.9410.1.p1"; gene_id "MSTRG.9410";
scaf_00029	transdecoder	CDS	9684939	9685091	.	+	0	transcript_id "MSTRG.9410.1.p1"; gene_id "MSTRG.9410";
scaf_00029	transdecoder	CDS	9685294	9685350	.	+	0	transcript_id "MSTRG.9410.1.p1"; gene_id "MSTRG.9410";
scaf_00029	transdecoder	CDS	9685509	9685598	.	+	0	transcript_id "MSTRG.9410.1.p1"; gene_id "MSTRG.9410";
scaf_00029	transdecoder	CDS	9686691	9686887	.	+	0	transcript_id "MSTRG.9410.1.p1"; gene_id "MSTRG.9410";
scaf_00029	transdecoder	CDS	9688508	9688607	.	+	1	transcript_id "MSTRG.9410.1.p1"; gene_id "MSTRG.9410";
scaf_00029	transdecoder	CDS	9688984	9689165	.	+	0	transcript_id "MSTRG.9410.1.p1"; gene_id "MSTRG.9410";
scaf_00029	transdecoder	CDS	9691146	9691246	.	+	1	transcript_id "MSTRG.9410.1.p1"; gene_id "MSTRG.9410";
scaf_00029	transdecoder	CDS	9691693	9691783	.	+	2	transcript_id "MSTRG.9410.1.p1"; gene_id "MSTRG.9410";
scaf_00029	transdecoder	CDS	9692451	9692587	.	+	1	transcript_id "MSTRG.9410.1.p1"; gene_id "MSTRG.9410";
scaf_00029	transdecoder	CDS	9693735	9693832	.	+	2	transcript_id "MSTRG.9410.1.p1"; gene_id "MSTRG.9410";
scaf_00029	transdecoder	CDS	9694087	9694133	.	+	0	transcript_id "MSTRG.9410.1.p1"; gene_id "MSTRG.9410";
scaf_00029	transdecoder	CDS	9698641	9698729	.	+	1	transcript_id "MSTRG.9410.1.p1"; gene_id "MSTRG.9410";
scaf_00029	transdecoder	CDS	9699759	9699819	.	+	2	transcript_id "MSTRG.9410.1.p1"; gene_id "MSTRG.9410";
scaf_00029	transdecoder	CDS	9699936	9699936	.	+	1	transcript_id "MSTRG.9410.1.p1"; gene_id "MSTRG.9410";
scaf_00029	transdecoder	exon	9675468	9675739	.	+	.	transcript_id "PMZ_0007001-RA.p1"; gene_id "MSTRG.9410";
scaf_00029	transdecoder	exon	9681335	9681411	.	+	.	transcript_id "PMZ_0007001-RA.p1"; gene_id "MSTRG.9410";
scaf_00029	transdecoder	exon	9681925	9682024	.	+	.	transcript_id "PMZ_0007001-RA.p1"; gene_id "MSTRG.9410";
scaf_00029	transdecoder	exon	9682576	9682666	.	+	.	transcript_id "PMZ_0007001-RA.p1"; gene_id "MSTRG.9410";
scaf_00029	transdecoder	exon	9683954	9684096	.	+	.	transcript_id "PMZ_0007001-RA.p1"; gene_id "MSTRG.9410";
scaf_00029	transdecoder	exon	9686691	9686887	.	+	.	transcript_id "PMZ_0007001-RA.p1"; gene_id "MSTRG.9410";
scaf_00029	transdecoder	exon	9688508	9688607	.	+	.	transcript_id "PMZ_0007001-RA.p1"; gene_id "MSTRG.9410";
scaf_00029	transdecoder	exon	9688984	9689165	.	+	.	transcript_id "PMZ_0007001-RA.p1"; gene_id "MSTRG.9410";
scaf_00029	transdecoder	exon	9691146	9691246	.	+	.	transcript_id "PMZ_0007001-RA.p1"; gene_id "MSTRG.9410";
scaf_00029	transdecoder	exon	9691693	9691783	.	+	.	transcript_id "PMZ_0007001-RA.p1"; gene_id "MSTRG.9410";
scaf_00029	transdecoder	exon	9692451	9692607	.	+	.	transcript_id "PMZ_0007001-RA.p1"; gene_id "MSTRG.9410";
scaf_00029	transdecoder	exon	9693710	9693832	.	+	.	transcript_id "PMZ_0007001-RA.p1"; gene_id "MSTRG.9410";
scaf_00029	transdecoder	exon	9699938	9700018	.	+	.	transcript_id "PMZ_0007001-RA.p1"; gene_id "MSTRG.9410";
scaf_00029	transdecoder	exon	9703198	9703401	.	+	.	transcript_id "PMZ_0007001-RA.p1"; gene_id "MSTRG.9410";
scaf_00029	transdecoder	exon	9703859	9705195	.	+	.	transcript_id "PMZ_0007001-RA.p1"; gene_id "MSTRG.9410";
scaf_00029	transdecoder	CDS	9675638	9675739	.	+	0	transcript_id "PMZ_0007001-RA.p1"; gene_id "MSTRG.9410";
scaf_00029	transdecoder	CDS	9681335	9681411	.	+	0	transcript_id "PMZ_0007001-RA.p1"; gene_id "MSTRG.9410";
scaf_00029	transdecoder	CDS	9681925	9682024	.	+	1	transcript_id "PMZ_0007001-RA.p1"; gene_id "MSTRG.9410";
scaf_00029	transdecoder	CDS	9682576	9682666	.	+	0	transcript_id "PMZ_0007001-RA.p1"; gene_id "MSTRG.9410";
scaf_00029	transdecoder	CDS	9683954	9684096	.	+	2	transcript_id "PMZ_0007001-RA.p1"; gene_id "MSTRG.9410";
scaf_00029	transdecoder	CDS	9686691	9686887	.	+	0	transcript_id "PMZ_0007001-RA.p1"; gene_id "MSTRG.9410";
scaf_00029	transdecoder	CDS	9688508	9688607	.	+	1	transcript_id "PMZ_0007001-RA.p1"; gene_id "MSTRG.9410";
scaf_00029	transdecoder	CDS	9688984	9689165	.	+	0	transcript_id "PMZ_0007001-RA.p1"; gene_id "MSTRG.9410";
scaf_00029	transdecoder	CDS	9691146	9691246	.	+	1	transcript_id "PMZ_0007001-RA.p1"; gene_id "MSTRG.9410";
scaf_00029	transdecoder	CDS	9691693	9691783	.	+	2	transcript_id "PMZ_0007001-RA.p1"; gene_id "MSTRG.9410";
scaf_00029	transdecoder	CDS	9692451	9692607	.	+	1	transcript_id "PMZ_0007001-RA.p1"; gene_id "MSTRG.9410";
scaf_00029	transdecoder	CDS	9693710	9693832	.	+	0	transcript_id "PMZ_0007001-RA.p1"; gene_id "MSTRG.9410";
scaf_00029	transdecoder	CDS	9699938	9700018	.	+	0	transcript_id "PMZ_0007001-RA.p1"; gene_id "MSTRG.9410";
scaf_00029	transdecoder	CDS	9703198	9703401	.	+	0	transcript_id "PMZ_0007001-RA.p1"; gene_id "MSTRG.9410";
scaf_00029	transdecoder	CDS	9703859	9704011	.	+	0	transcript_id "PMZ_0007001-RA.p1"; gene_id "MSTRG.9410";
scaf_00029	transdecoder	exon	9709042	9709738	.	+	.	transcript_id "MSTRG.9411.1.p1"; gene_id "MSTRG.9411";
scaf_00029	transdecoder	exon	9712904	9712996	.	+	.	transcript_id "MSTRG.9411.1.p1"; gene_id "MSTRG.9411";
scaf_00029	transdecoder	exon	9714350	9714502	.	+	.	transcript_id "MSTRG.9411.1.p1"; gene_id "MSTRG.9411";
scaf_00029	transdecoder	exon	9717435	9717483	.	+	.	transcript_id "MSTRG.9411.1.p1"; gene_id "MSTRG.9411";
scaf_00029	transdecoder	exon	9718502	9718605	.	+	.	transcript_id "MSTRG.9411.1.p1"; gene_id "MSTRG.9411";
scaf_00029	transdecoder	exon	9718719	9718845	.	+	.	transcript_id "MSTRG.9411.1.p1"; gene_id "MSTRG.9411";
scaf_00029	transdecoder	exon	9719788	9719887	.	+	.	transcript_id "MSTRG.9411.1.p1"; gene_id "MSTRG.9411";
scaf_00029	transdecoder	exon	9720079	9720144	.	+	.	transcript_id "MSTRG.9411.1.p1"; gene_id "MSTRG.9411";
scaf_00029	transdecoder	exon	9721275	9721391	.	+	.	transcript_id "MSTRG.9411.1.p1"; gene_id "MSTRG.9411";
scaf_00029	transdecoder	exon	9722402	9722598	.	+	.	transcript_id "MSTRG.9411.1.p1"; gene_id "MSTRG.9411";
scaf_00029	transdecoder	exon	9723349	9723495	.	+	.	transcript_id "MSTRG.9411.1.p1"; gene_id "MSTRG.9411";
scaf_00029	transdecoder	exon	9724726	9724860	.	+	.	transcript_id "MSTRG.9411.1.p1"; gene_id "MSTRG.9411";
scaf_00029	transdecoder	exon	9725382	9725568	.	+	.	transcript_id "MSTRG.9411.1.p1"; gene_id "MSTRG.9411";
scaf_00029	transdecoder	exon	9726525	9726733	.	+	.	transcript_id "MSTRG.9411.1.p1"; gene_id "MSTRG.9411";
scaf_00029	transdecoder	exon	9727693	9729435	.	+	.	transcript_id "MSTRG.9411.1.p1"; gene_id "MSTRG.9411";
scaf_00029	transdecoder	CDS	9709337	9709738	.	+	0	transcript_id "MSTRG.9411.1.p1"; gene_id "MSTRG.9411";
scaf_00029	transdecoder	CDS	9712904	9712996	.	+	0	transcript_id "MSTRG.9411.1.p1"; gene_id "MSTRG.9411";
scaf_00029	transdecoder	CDS	9714350	9714502	.	+	0	transcript_id "MSTRG.9411.1.p1"; gene_id "MSTRG.9411";
scaf_00029	transdecoder	CDS	9717435	9717483	.	+	0	transcript_id "MSTRG.9411.1.p1"; gene_id "MSTRG.9411";
scaf_00029	transdecoder	CDS	9718502	9718605	.	+	2	transcript_id "MSTRG.9411.1.p1"; gene_id "MSTRG.9411";
scaf_00029	transdecoder	CDS	9718719	9718845	.	+	0	transcript_id "MSTRG.9411.1.p1"; gene_id "MSTRG.9411";
scaf_00029	transdecoder	CDS	9719788	9719887	.	+	2	transcript_id "MSTRG.9411.1.p1"; gene_id "MSTRG.9411";
scaf_00029	transdecoder	CDS	9720079	9720144	.	+	1	transcript_id "MSTRG.9411.1.p1"; gene_id "MSTRG.9411";
scaf_00029	transdecoder	CDS	9721275	9721391	.	+	1	transcript_id "MSTRG.9411.1.p1"; gene_id "MSTRG.9411";
scaf_00029	transdecoder	CDS	9722402	9722598	.	+	1	transcript_id "MSTRG.9411.1.p1"; gene_id "MSTRG.9411";
scaf_00029	transdecoder	CDS	9723349	9723495	.	+	2	transcript_id "MSTRG.9411.1.p1"; gene_id "MSTRG.9411";
scaf_00029	transdecoder	CDS	9724726	9724860	.	+	2	transcript_id "MSTRG.9411.1.p1"; gene_id "MSTRG.9411";
scaf_00029	transdecoder	CDS	9725382	9725568	.	+	2	transcript_id "MSTRG.9411.1.p1"; gene_id "MSTRG.9411";
scaf_00029	transdecoder	CDS	9726525	9726733	.	+	1	transcript_id "MSTRG.9411.1.p1"; gene_id "MSTRG.9411";
scaf_00029	transdecoder	CDS	9727693	9727832	.	+	2	transcript_id "MSTRG.9411.1.p1"; gene_id "MSTRG.9411";
scaf_00029	transdecoder	exon	9709372	9709738	.	+	.	transcript_id "MSTRG.9411.2.p1"; gene_id "MSTRG.9411";
scaf_00029	transdecoder	exon	9712904	9712996	.	+	.	transcript_id "MSTRG.9411.2.p1"; gene_id "MSTRG.9411";
scaf_00029	transdecoder	exon	9714350	9714502	.	+	.	transcript_id "MSTRG.9411.2.p1"; gene_id "MSTRG.9411";
scaf_00029	transdecoder	exon	9717435	9717483	.	+	.	transcript_id "MSTRG.9411.2.p1"; gene_id "MSTRG.9411";
scaf_00029	transdecoder	exon	9718502	9718605	.	+	.	transcript_id "MSTRG.9411.2.p1"; gene_id "MSTRG.9411";
scaf_00029	transdecoder	exon	9718719	9718845	.	+	.	transcript_id "MSTRG.9411.2.p1"; gene_id "MSTRG.9411";
scaf_00029	transdecoder	exon	9719788	9719887	.	+	.	transcript_id "MSTRG.9411.2.p1"; gene_id "MSTRG.9411";
scaf_00029	transdecoder	exon	9720079	9720144	.	+	.	transcript_id "MSTRG.9411.2.p1"; gene_id "MSTRG.9411";
scaf_00029	transdecoder	exon	9721275	9721391	.	+	.	transcript_id "MSTRG.9411.2.p1"; gene_id "MSTRG.9411";
scaf_00029	transdecoder	exon	9722402	9722598	.	+	.	transcript_id "MSTRG.9411.2.p1"; gene_id "MSTRG.9411";
scaf_00029	transdecoder	exon	9723349	9723495	.	+	.	transcript_id "MSTRG.9411.2.p1"; gene_id "MSTRG.9411";
scaf_00029	transdecoder	exon	9724696	9724860	.	+	.	transcript_id "MSTRG.9411.2.p1"; gene_id "MSTRG.9411";
scaf_00029	transdecoder	exon	9725382	9725568	.	+	.	transcript_id "MSTRG.9411.2.p1"; gene_id "MSTRG.9411";
scaf_00029	transdecoder	exon	9726525	9726733	.	+	.	transcript_id "MSTRG.9411.2.p1"; gene_id "MSTRG.9411";
scaf_00029	transdecoder	exon	9727693	9729431	.	+	.	transcript_id "MSTRG.9411.2.p1"; gene_id "MSTRG.9411";
scaf_00029	transdecoder	CDS	9709610	9709738	.	+	0	transcript_id "MSTRG.9411.2.p1"; gene_id "MSTRG.9411";
scaf_00029	transdecoder	CDS	9712904	9712996	.	+	0	transcript_id "MSTRG.9411.2.p1"; gene_id "MSTRG.9411";
scaf_00029	transdecoder	CDS	9714350	9714502	.	+	0	transcript_id "MSTRG.9411.2.p1"; gene_id "MSTRG.9411";
scaf_00029	transdecoder	CDS	9717435	9717483	.	+	0	transcript_id "MSTRG.9411.2.p1"; gene_id "MSTRG.9411";
scaf_00029	transdecoder	CDS	9718502	9718605	.	+	2	transcript_id "MSTRG.9411.2.p1"; gene_id "MSTRG.9411";
scaf_00029	transdecoder	CDS	9718719	9718845	.	+	0	transcript_id "MSTRG.9411.2.p1"; gene_id "MSTRG.9411";
scaf_00029	transdecoder	CDS	9719788	9719887	.	+	2	transcript_id "MSTRG.9411.2.p1"; gene_id "MSTRG.9411";
scaf_00029	transdecoder	CDS	9720079	9720144	.	+	1	transcript_id "MSTRG.9411.2.p1"; gene_id "MSTRG.9411";
scaf_00029	transdecoder	CDS	9721275	9721391	.	+	1	transcript_id "MSTRG.9411.2.p1"; gene_id "MSTRG.9411";
scaf_00029	transdecoder	CDS	9722402	9722598	.	+	1	transcript_id "MSTRG.9411.2.p1"; gene_id "MSTRG.9411";
scaf_00029	transdecoder	CDS	9723349	9723495	.	+	2	transcript_id "MSTRG.9411.2.p1"; gene_id "MSTRG.9411";
scaf_00029	transdecoder	CDS	9724696	9724860	.	+	2	transcript_id "MSTRG.9411.2.p1"; gene_id "MSTRG.9411";
scaf_00029	transdecoder	CDS	9725382	9725568	.	+	2	transcript_id "MSTRG.9411.2.p1"; gene_id "MSTRG.9411";
scaf_00029	transdecoder	CDS	9726525	9726733	.	+	1	transcript_id "MSTRG.9411.2.p1"; gene_id "MSTRG.9411";
scaf_00029	transdecoder	CDS	9727693	9727832	.	+	2	transcript_id "MSTRG.9411.2.p1"; gene_id "MSTRG.9411";
scaf_00029	transdecoder	exon	9709610	9709705	.	+	.	transcript_id "PMZ_0017515-RA.p1"; gene_id "MSTRG.9411";
scaf_00029	transdecoder	exon	9712904	9712996	.	+	.	transcript_id "PMZ_0017515-RA.p1"; gene_id "MSTRG.9411";
scaf_00029	transdecoder	exon	9714362	9714502	.	+	.	transcript_id "PMZ_0017515-RA.p1"; gene_id "MSTRG.9411";
scaf_00029	transdecoder	exon	9717435	9717483	.	+	.	transcript_id "PMZ_0017515-RA.p1"; gene_id "MSTRG.9411";
scaf_00029	transdecoder	exon	9718502	9718605	.	+	.	transcript_id "PMZ_0017515-RA.p1"; gene_id "MSTRG.9411";
scaf_00029	transdecoder	exon	9718719	9718788	.	+	.	transcript_id "PMZ_0017515-RA.p1"; gene_id "MSTRG.9411";
scaf_00029	transdecoder	exon	9719788	9719887	.	+	.	transcript_id "PMZ_0017515-RA.p1"; gene_id "MSTRG.9411";
scaf_00029	transdecoder	exon	9721275	9721391	.	+	.	transcript_id "PMZ_0017515-RA.p1"; gene_id "MSTRG.9411";
scaf_00029	transdecoder	exon	9722402	9722471	.	+	.	transcript_id "PMZ_0017515-RA.p1"; gene_id "MSTRG.9411";
scaf_00029	transdecoder	exon	9723357	9723480	.	+	.	transcript_id "PMZ_0017515-RA.p1"; gene_id "MSTRG.9411";
scaf_00029	transdecoder	exon	9725382	9725572	.	+	.	transcript_id "PMZ_0017515-RA.p1"; gene_id "MSTRG.9411";
scaf_00029	transdecoder	exon	9726706	9726733	.	+	.	transcript_id "PMZ_0017515-RA.p1"; gene_id "MSTRG.9411";
scaf_00029	transdecoder	exon	9727693	9729431	.	+	.	transcript_id "PMZ_0017515-RA.p1"; gene_id "MSTRG.9411";
scaf_00029	transdecoder	CDS	9709610	9709705	.	+	0	transcript_id "PMZ_0017515-RA.p1"; gene_id "MSTRG.9411";
scaf_00029	transdecoder	CDS	9712904	9712996	.	+	0	transcript_id "PMZ_0017515-RA.p1"; gene_id "MSTRG.9411";
scaf_00029	transdecoder	CDS	9714362	9714502	.	+	0	transcript_id "PMZ_0017515-RA.p1"; gene_id "MSTRG.9411";
scaf_00029	transdecoder	CDS	9717435	9717483	.	+	0	transcript_id "PMZ_0017515-RA.p1"; gene_id "MSTRG.9411";
scaf_00029	transdecoder	CDS	9718502	9718605	.	+	2	transcript_id "PMZ_0017515-RA.p1"; gene_id "MSTRG.9411";
scaf_00029	transdecoder	CDS	9718719	9718788	.	+	0	transcript_id "PMZ_0017515-RA.p1"; gene_id "MSTRG.9411";
scaf_00029	transdecoder	CDS	9719788	9719887	.	+	2	transcript_id "PMZ_0017515-RA.p1"; gene_id "MSTRG.9411";
scaf_00029	transdecoder	CDS	9721275	9721391	.	+	1	transcript_id "PMZ_0017515-RA.p1"; gene_id "MSTRG.9411";
scaf_00029	transdecoder	CDS	9722402	9722471	.	+	1	transcript_id "PMZ_0017515-RA.p1"; gene_id "MSTRG.9411";
scaf_00029	transdecoder	CDS	9723357	9723480	.	+	0	transcript_id "PMZ_0017515-RA.p1"; gene_id "MSTRG.9411";
scaf_00029	transdecoder	CDS	9725382	9725572	.	+	2	transcript_id "PMZ_0017515-RA.p1"; gene_id "MSTRG.9411";
scaf_00029	transdecoder	CDS	9726706	9726733	.	+	0	transcript_id "PMZ_0017515-RA.p1"; gene_id "MSTRG.9411";
scaf_00029	transdecoder	CDS	9727693	9727832	.	+	2	transcript_id "PMZ_0017515-RA.p1"; gene_id "MSTRG.9411";
scaf_00029	transdecoder	exon	9739066	9739403	.	+	.	transcript_id "MSTRG.9412.1.p1"; gene_id "MSTRG.9412";
scaf_00029	transdecoder	exon	9741608	9741759	.	+	.	transcript_id "MSTRG.9412.1.p1"; gene_id "MSTRG.9412";
scaf_00029	transdecoder	exon	9743152	9743403	.	+	.	transcript_id "MSTRG.9412.1.p1"; gene_id "MSTRG.9412";
scaf_00029	transdecoder	exon	9743762	9743923	.	+	.	transcript_id "MSTRG.9412.1.p1"; gene_id "MSTRG.9412";
scaf_00029	transdecoder	exon	9745225	9745373	.	+	.	transcript_id "MSTRG.9412.1.p1"; gene_id "MSTRG.9412";
scaf_00029	transdecoder	exon	9746636	9746792	.	+	.	transcript_id "MSTRG.9412.1.p1"; gene_id "MSTRG.9412";
scaf_00029	transdecoder	exon	9748025	9748184	.	+	.	transcript_id "MSTRG.9412.1.p1"; gene_id "MSTRG.9412";
scaf_00029	transdecoder	exon	9748658	9748823	.	+	.	transcript_id "MSTRG.9412.1.p1"; gene_id "MSTRG.9412";
scaf_00029	transdecoder	exon	9749197	9749322	.	+	.	transcript_id "MSTRG.9412.1.p1"; gene_id "MSTRG.9412";
scaf_00029	transdecoder	exon	9750608	9750826	.	+	.	transcript_id "MSTRG.9412.1.p1"; gene_id "MSTRG.9412";
scaf_00029	transdecoder	exon	9752966	9753183	.	+	.	transcript_id "MSTRG.9412.1.p1"; gene_id "MSTRG.9412";
scaf_00029	transdecoder	exon	9753960	9754057	.	+	.	transcript_id "MSTRG.9412.1.p1"; gene_id "MSTRG.9412";
scaf_00029	transdecoder	exon	9755215	9755339	.	+	.	transcript_id "MSTRG.9412.1.p1"; gene_id "MSTRG.9412";
scaf_00029	transdecoder	exon	9756205	9756354	.	+	.	transcript_id "MSTRG.9412.1.p1"; gene_id "MSTRG.9412";
scaf_00029	transdecoder	exon	9756964	9757083	.	+	.	transcript_id "MSTRG.9412.1.p1"; gene_id "MSTRG.9412";
scaf_00029	transdecoder	exon	9757502	9757703	.	+	.	transcript_id "MSTRG.9412.1.p1"; gene_id "MSTRG.9412";
scaf_00029	transdecoder	exon	9758064	9758157	.	+	.	transcript_id "MSTRG.9412.1.p1"; gene_id "MSTRG.9412";
scaf_00029	transdecoder	exon	9758688	9758873	.	+	.	transcript_id "MSTRG.9412.1.p1"; gene_id "MSTRG.9412";
scaf_00029	transdecoder	exon	9759284	9759446	.	+	.	transcript_id "MSTRG.9412.1.p1"; gene_id "MSTRG.9412";
scaf_00029	transdecoder	exon	9761793	9762024	.	+	.	transcript_id "MSTRG.9412.1.p1"; gene_id "MSTRG.9412";
scaf_00029	transdecoder	exon	9762263	9762351	.	+	.	transcript_id "MSTRG.9412.1.p1"; gene_id "MSTRG.9412";
scaf_00029	transdecoder	exon	9762848	9762952	.	+	.	transcript_id "MSTRG.9412.1.p1"; gene_id "MSTRG.9412";
scaf_00029	transdecoder	exon	9763817	9764362	.	+	.	transcript_id "MSTRG.9412.1.p1"; gene_id "MSTRG.9412";
scaf_00029	transdecoder	exon	9764793	9764849	.	+	.	transcript_id "MSTRG.9412.1.p1"; gene_id "MSTRG.9412";
scaf_00029	transdecoder	exon	9764994	9765101	.	+	.	transcript_id "MSTRG.9412.1.p1"; gene_id "MSTRG.9412";
scaf_00029	transdecoder	exon	9765893	9766093	.	+	.	transcript_id "MSTRG.9412.1.p1"; gene_id "MSTRG.9412";
scaf_00029	transdecoder	exon	9766806	9766951	.	+	.	transcript_id "MSTRG.9412.1.p1"; gene_id "MSTRG.9412";
scaf_00029	transdecoder	exon	9767713	9767851	.	+	.	transcript_id "MSTRG.9412.1.p1"; gene_id "MSTRG.9412";
scaf_00029	transdecoder	exon	9768496	9768640	.	+	.	transcript_id "MSTRG.9412.1.p1"; gene_id "MSTRG.9412";
scaf_00029	transdecoder	exon	9769143	9769323	.	+	.	transcript_id "MSTRG.9412.1.p1"; gene_id "MSTRG.9412";
scaf_00029	transdecoder	exon	9769804	9769889	.	+	.	transcript_id "MSTRG.9412.1.p1"; gene_id "MSTRG.9412";
scaf_00029	transdecoder	exon	9770129	9770211	.	+	.	transcript_id "MSTRG.9412.1.p1"; gene_id "MSTRG.9412";
scaf_00029	transdecoder	exon	9771017	9771176	.	+	.	transcript_id "MSTRG.9412.1.p1"; gene_id "MSTRG.9412";
scaf_00029	transdecoder	exon	9771968	9772129	.	+	.	transcript_id "MSTRG.9412.1.p1"; gene_id "MSTRG.9412";
scaf_00029	transdecoder	exon	9772936	9773456	.	+	.	transcript_id "MSTRG.9412.1.p1"; gene_id "MSTRG.9412";
scaf_00029	transdecoder	CDS	9748686	9748823	.	+	0	transcript_id "MSTRG.9412.1.p1"; gene_id "MSTRG.9412";
scaf_00029	transdecoder	CDS	9749197	9749322	.	+	0	transcript_id "MSTRG.9412.1.p1"; gene_id "MSTRG.9412";
scaf_00029	transdecoder	CDS	9750608	9750826	.	+	0	transcript_id "MSTRG.9412.1.p1"; gene_id "MSTRG.9412";
scaf_00029	transdecoder	CDS	9752966	9753183	.	+	0	transcript_id "MSTRG.9412.1.p1"; gene_id "MSTRG.9412";
scaf_00029	transdecoder	CDS	9753960	9754057	.	+	1	transcript_id "MSTRG.9412.1.p1"; gene_id "MSTRG.9412";
scaf_00029	transdecoder	CDS	9755215	9755339	.	+	2	transcript_id "MSTRG.9412.1.p1"; gene_id "MSTRG.9412";
scaf_00029	transdecoder	CDS	9756205	9756354	.	+	0	transcript_id "MSTRG.9412.1.p1"; gene_id "MSTRG.9412";
scaf_00029	transdecoder	CDS	9756964	9757083	.	+	0	transcript_id "MSTRG.9412.1.p1"; gene_id "MSTRG.9412";
scaf_00029	transdecoder	CDS	9757502	9757703	.	+	0	transcript_id "MSTRG.9412.1.p1"; gene_id "MSTRG.9412";
scaf_00029	transdecoder	CDS	9758064	9758157	.	+	2	transcript_id "MSTRG.9412.1.p1"; gene_id "MSTRG.9412";
scaf_00029	transdecoder	CDS	9758688	9758873	.	+	1	transcript_id "MSTRG.9412.1.p1"; gene_id "MSTRG.9412";
scaf_00029	transdecoder	CDS	9759284	9759446	.	+	1	transcript_id "MSTRG.9412.1.p1"; gene_id "MSTRG.9412";
scaf_00029	transdecoder	CDS	9761793	9762024	.	+	0	transcript_id "MSTRG.9412.1.p1"; gene_id "MSTRG.9412";
scaf_00029	transdecoder	CDS	9762263	9762351	.	+	2	transcript_id "MSTRG.9412.1.p1"; gene_id "MSTRG.9412";
scaf_00029	transdecoder	CDS	9762848	9762952	.	+	0	transcript_id "MSTRG.9412.1.p1"; gene_id "MSTRG.9412";
scaf_00029	transdecoder	CDS	9763817	9764362	.	+	0	transcript_id "MSTRG.9412.1.p1"; gene_id "MSTRG.9412";
scaf_00029	transdecoder	CDS	9764793	9764849	.	+	0	transcript_id "MSTRG.9412.1.p1"; gene_id "MSTRG.9412";
scaf_00029	transdecoder	CDS	9764994	9765101	.	+	0	transcript_id "MSTRG.9412.1.p1"; gene_id "MSTRG.9412";
scaf_00029	transdecoder	CDS	9765893	9766093	.	+	0	transcript_id "MSTRG.9412.1.p1"; gene_id "MSTRG.9412";
scaf_00029	transdecoder	CDS	9766806	9766951	.	+	0	transcript_id "MSTRG.9412.1.p1"; gene_id "MSTRG.9412";
scaf_00029	transdecoder	CDS	9767713	9767851	.	+	1	transcript_id "MSTRG.9412.1.p1"; gene_id "MSTRG.9412";
scaf_00029	transdecoder	CDS	9768496	9768640	.	+	0	transcript_id "MSTRG.9412.1.p1"; gene_id "MSTRG.9412";
scaf_00029	transdecoder	CDS	9769143	9769323	.	+	2	transcript_id "MSTRG.9412.1.p1"; gene_id "MSTRG.9412";
scaf_00029	transdecoder	CDS	9769804	9769889	.	+	1	transcript_id "MSTRG.9412.1.p1"; gene_id "MSTRG.9412";
scaf_00029	transdecoder	CDS	9770129	9770211	.	+	2	transcript_id "MSTRG.9412.1.p1"; gene_id "MSTRG.9412";
scaf_00029	transdecoder	CDS	9771017	9771176	.	+	0	transcript_id "MSTRG.9412.1.p1"; gene_id "MSTRG.9412";
scaf_00029	transdecoder	CDS	9771968	9772129	.	+	2	transcript_id "MSTRG.9412.1.p1"; gene_id "MSTRG.9412";
scaf_00029	transdecoder	CDS	9772936	9773045	.	+	2	transcript_id "MSTRG.9412.1.p1"; gene_id "MSTRG.9412";
scaf_00029	transdecoder	exon	9739361	9739403	.	+	.	transcript_id "PMZ_0042628-RA.p1"; gene_id "MSTRG.9412";
scaf_00029	transdecoder	exon	9741608	9741759	.	+	.	transcript_id "PMZ_0042628-RA.p1"; gene_id "MSTRG.9412";
scaf_00029	transdecoder	exon	9743161	9743403	.	+	.	transcript_id "PMZ_0042628-RA.p1"; gene_id "MSTRG.9412";
scaf_00029	transdecoder	exon	9743762	9743869	.	+	.	transcript_id "PMZ_0042628-RA.p1"; gene_id "MSTRG.9412";
scaf_00029	transdecoder	exon	9745225	9745285	.	+	.	transcript_id "PMZ_0042628-RA.p1"; gene_id "MSTRG.9412";
scaf_00029	transdecoder	exon	9746677	9746792	.	+	.	transcript_id "PMZ_0042628-RA.p1"; gene_id "MSTRG.9412";
scaf_00029	transdecoder	exon	9748081	9748184	.	+	.	transcript_id "PMZ_0042628-RA.p1"; gene_id "MSTRG.9412";
scaf_00029	transdecoder	exon	9748658	9748766	.	+	.	transcript_id "PMZ_0042628-RA.p1"; gene_id "MSTRG.9412";
scaf_00029	transdecoder	exon	9749197	9749295	.	+	.	transcript_id "PMZ_0042628-RA.p1"; gene_id "MSTRG.9412";
scaf_00029	transdecoder	exon	9750608	9750826	.	+	.	transcript_id "PMZ_0042628-RA.p1"; gene_id "MSTRG.9412";
scaf_00029	transdecoder	exon	9752966	9753183	.	+	.	transcript_id "PMZ_0042628-RA.p1"; gene_id "MSTRG.9412";
scaf_00029	transdecoder	exon	9753960	9754057	.	+	.	transcript_id "PMZ_0042628-RA.p1"; gene_id "MSTRG.9412";
scaf_00029	transdecoder	exon	9755215	9755339	.	+	.	transcript_id "PMZ_0042628-RA.p1"; gene_id "MSTRG.9412";
scaf_00029	transdecoder	exon	9756205	9756444	.	+	.	transcript_id "PMZ_0042628-RA.p1"; gene_id "MSTRG.9412";
scaf_00029	transdecoder	exon	9756964	9757035	.	+	.	transcript_id "PMZ_0042628-RA.p1"; gene_id "MSTRG.9412";
scaf_00029	transdecoder	exon	9757502	9757681	.	+	.	transcript_id "PMZ_0042628-RA.p1"; gene_id "MSTRG.9412";
scaf_00029	transdecoder	exon	9758105	9758157	.	+	.	transcript_id "PMZ_0042628-RA.p1"; gene_id "MSTRG.9412";
scaf_00029	transdecoder	exon	9758688	9758873	.	+	.	transcript_id "PMZ_0042628-RA.p1"; gene_id "MSTRG.9412";
scaf_00029	transdecoder	exon	9759284	9759446	.	+	.	transcript_id "PMZ_0042628-RA.p1"; gene_id "MSTRG.9412";
scaf_00029	transdecoder	exon	9761793	9762024	.	+	.	transcript_id "PMZ_0042628-RA.p1"; gene_id "MSTRG.9412";
scaf_00029	transdecoder	exon	9762263	9762351	.	+	.	transcript_id "PMZ_0042628-RA.p1"; gene_id "MSTRG.9412";
scaf_00029	transdecoder	exon	9762848	9762952	.	+	.	transcript_id "PMZ_0042628-RA.p1"; gene_id "MSTRG.9412";
scaf_00029	transdecoder	exon	9763443	9763529	.	+	.	transcript_id "PMZ_0042628-RA.p1"; gene_id "MSTRG.9412";
scaf_00029	transdecoder	CDS	9739361	9739403	.	+	0	transcript_id "PMZ_0042628-RA.p1"; gene_id "MSTRG.9412";
scaf_00029	transdecoder	CDS	9741608	9741759	.	+	2	transcript_id "PMZ_0042628-RA.p1"; gene_id "MSTRG.9412";
scaf_00029	transdecoder	CDS	9743161	9743403	.	+	0	transcript_id "PMZ_0042628-RA.p1"; gene_id "MSTRG.9412";
scaf_00029	transdecoder	CDS	9743762	9743869	.	+	0	transcript_id "PMZ_0042628-RA.p1"; gene_id "MSTRG.9412";
scaf_00029	transdecoder	CDS	9745225	9745285	.	+	0	transcript_id "PMZ_0042628-RA.p1"; gene_id "MSTRG.9412";
scaf_00029	transdecoder	CDS	9746677	9746792	.	+	2	transcript_id "PMZ_0042628-RA.p1"; gene_id "MSTRG.9412";
scaf_00029	transdecoder	CDS	9748081	9748184	.	+	0	transcript_id "PMZ_0042628-RA.p1"; gene_id "MSTRG.9412";
scaf_00029	transdecoder	CDS	9748658	9748766	.	+	1	transcript_id "PMZ_0042628-RA.p1"; gene_id "MSTRG.9412";
scaf_00029	transdecoder	CDS	9749197	9749295	.	+	0	transcript_id "PMZ_0042628-RA.p1"; gene_id "MSTRG.9412";
scaf_00029	transdecoder	CDS	9750608	9750826	.	+	0	transcript_id "PMZ_0042628-RA.p1"; gene_id "MSTRG.9412";
scaf_00029	transdecoder	CDS	9752966	9753183	.	+	0	transcript_id "PMZ_0042628-RA.p1"; gene_id "MSTRG.9412";
scaf_00029	transdecoder	CDS	9753960	9754057	.	+	1	transcript_id "PMZ_0042628-RA.p1"; gene_id "MSTRG.9412";
scaf_00029	transdecoder	CDS	9755215	9755339	.	+	2	transcript_id "PMZ_0042628-RA.p1"; gene_id "MSTRG.9412";
scaf_00029	transdecoder	CDS	9756205	9756444	.	+	0	transcript_id "PMZ_0042628-RA.p1"; gene_id "MSTRG.9412";
scaf_00029	transdecoder	CDS	9756964	9757035	.	+	0	transcript_id "PMZ_0042628-RA.p1"; gene_id "MSTRG.9412";
scaf_00029	transdecoder	CDS	9757502	9757681	.	+	0	transcript_id "PMZ_0042628-RA.p1"; gene_id "MSTRG.9412";
scaf_00029	transdecoder	CDS	9758105	9758157	.	+	0	transcript_id "PMZ_0042628-RA.p1"; gene_id "MSTRG.9412";
scaf_00029	transdecoder	CDS	9758688	9758873	.	+	1	transcript_id "PMZ_0042628-RA.p1"; gene_id "MSTRG.9412";
scaf_00029	transdecoder	CDS	9759284	9759446	.	+	1	transcript_id "PMZ_0042628-RA.p1"; gene_id "MSTRG.9412";
scaf_00029	transdecoder	CDS	9761793	9762024	.	+	0	transcript_id "PMZ_0042628-RA.p1"; gene_id "MSTRG.9412";
scaf_00029	transdecoder	CDS	9762263	9762351	.	+	2	transcript_id "PMZ_0042628-RA.p1"; gene_id "MSTRG.9412";
scaf_00029	transdecoder	CDS	9762848	9762952	.	+	0	transcript_id "PMZ_0042628-RA.p1"; gene_id "MSTRG.9412";
scaf_00029	transdecoder	CDS	9763443	9763529	.	+	0	transcript_id "PMZ_0042628-RA.p1"; gene_id "MSTRG.9412";
scaf_00029	transdecoder	exon	9764793	9764849	.	+	.	transcript_id "PMZ_0042629-RA.p1"; gene_id "MSTRG.9412";
scaf_00029	transdecoder	exon	9764994	9765101	.	+	.	transcript_id "PMZ_0042629-RA.p1"; gene_id "MSTRG.9412";
scaf_00029	transdecoder	exon	9765893	9766042	.	+	.	transcript_id "PMZ_0042629-RA.p1"; gene_id "MSTRG.9412";
scaf_00029	transdecoder	exon	9766806	9766906	.	+	.	transcript_id "PMZ_0042629-RA.p1"; gene_id "MSTRG.9412";
scaf_00029	transdecoder	exon	9767713	9767851	.	+	.	transcript_id "PMZ_0042629-RA.p1"; gene_id "MSTRG.9412";
scaf_00029	transdecoder	exon	9768496	9768640	.	+	.	transcript_id "PMZ_0042629-RA.p1"; gene_id "MSTRG.9412";
scaf_00029	transdecoder	exon	9769143	9769323	.	+	.	transcript_id "PMZ_0042629-RA.p1"; gene_id "MSTRG.9412";
scaf_00029	transdecoder	exon	9769804	9769889	.	+	.	transcript_id "PMZ_0042629-RA.p1"; gene_id "MSTRG.9412";
scaf_00029	transdecoder	exon	9770129	9770211	.	+	.	transcript_id "PMZ_0042629-RA.p1"; gene_id "MSTRG.9412";
scaf_00029	transdecoder	exon	9771017	9771170	.	+	.	transcript_id "PMZ_0042629-RA.p1"; gene_id "MSTRG.9412";
scaf_00029	transdecoder	exon	9771968	9772092	.	+	.	transcript_id "PMZ_0042629-RA.p1"; gene_id "MSTRG.9412";
scaf_00029	transdecoder	exon	9772938	9773440	.	+	.	transcript_id "PMZ_0042629-RA.p1"; gene_id "MSTRG.9412";
scaf_00029	transdecoder	CDS	9765075	9765101	.	+	0	transcript_id "PMZ_0042629-RA.p1"; gene_id "MSTRG.9412";
scaf_00029	transdecoder	CDS	9765893	9766042	.	+	0	transcript_id "PMZ_0042629-RA.p1"; gene_id "MSTRG.9412";
scaf_00029	transdecoder	CDS	9766806	9766906	.	+	0	transcript_id "PMZ_0042629-RA.p1"; gene_id "MSTRG.9412";
scaf_00029	transdecoder	CDS	9767713	9767851	.	+	1	transcript_id "PMZ_0042629-RA.p1"; gene_id "MSTRG.9412";
scaf_00029	transdecoder	CDS	9768496	9768640	.	+	0	transcript_id "PMZ_0042629-RA.p1"; gene_id "MSTRG.9412";
scaf_00029	transdecoder	CDS	9769143	9769323	.	+	2	transcript_id "PMZ_0042629-RA.p1"; gene_id "MSTRG.9412";
scaf_00029	transdecoder	CDS	9769804	9769889	.	+	1	transcript_id "PMZ_0042629-RA.p1"; gene_id "MSTRG.9412";
scaf_00029	transdecoder	CDS	9770129	9770211	.	+	2	transcript_id "PMZ_0042629-RA.p1"; gene_id "MSTRG.9412";
scaf_00029	transdecoder	CDS	9771017	9771170	.	+	0	transcript_id "PMZ_0042629-RA.p1"; gene_id "MSTRG.9412";
scaf_00029	transdecoder	CDS	9771968	9772092	.	+	2	transcript_id "PMZ_0042629-RA.p1"; gene_id "MSTRG.9412";
scaf_00029	transdecoder	CDS	9772938	9773045	.	+	0	transcript_id "PMZ_0042629-RA.p1"; gene_id "MSTRG.9412";
scaf_00029	transdecoder	exon	9785165	9785348	.	+	.	transcript_id "MSTRG.9415.1.p1"; gene_id "MSTRG.9415";
scaf_00029	transdecoder	exon	9786916	9786946	.	+	.	transcript_id "MSTRG.9415.1.p1"; gene_id "MSTRG.9415";
scaf_00029	transdecoder	exon	9787428	9787571	.	+	.	transcript_id "MSTRG.9415.1.p1"; gene_id "MSTRG.9415";
scaf_00029	transdecoder	exon	9787867	9787973	.	+	.	transcript_id "MSTRG.9415.1.p1"; gene_id "MSTRG.9415";
scaf_00029	transdecoder	exon	9788434	9788569	.	+	.	transcript_id "MSTRG.9415.1.p1"; gene_id "MSTRG.9415";
scaf_00029	transdecoder	exon	9789180	9790025	.	+	.	transcript_id "MSTRG.9415.1.p1"; gene_id "MSTRG.9415";
scaf_00029	transdecoder	CDS	9785346	9785348	.	+	0	transcript_id "MSTRG.9415.1.p1"; gene_id "MSTRG.9415";
scaf_00029	transdecoder	CDS	9786916	9786946	.	+	0	transcript_id "MSTRG.9415.1.p1"; gene_id "MSTRG.9415";
scaf_00029	transdecoder	CDS	9787428	9787571	.	+	2	transcript_id "MSTRG.9415.1.p1"; gene_id "MSTRG.9415";
scaf_00029	transdecoder	CDS	9787867	9787973	.	+	2	transcript_id "MSTRG.9415.1.p1"; gene_id "MSTRG.9415";
scaf_00029	transdecoder	CDS	9788434	9788569	.	+	0	transcript_id "MSTRG.9415.1.p1"; gene_id "MSTRG.9415";
scaf_00029	transdecoder	CDS	9789180	9789208	.	+	2	transcript_id "MSTRG.9415.1.p1"; gene_id "MSTRG.9415";
scaf_00029	transdecoder	exon	9785283	9785348	.	+	.	transcript_id "PMZ_0006999-RA.p1"; gene_id "MSTRG.9415";
scaf_00029	transdecoder	exon	9786916	9786946	.	+	.	transcript_id "PMZ_0006999-RA.p1"; gene_id "MSTRG.9415";
scaf_00029	transdecoder	exon	9787428	9787571	.	+	.	transcript_id "PMZ_0006999-RA.p1"; gene_id "MSTRG.9415";
scaf_00029	transdecoder	exon	9787867	9787973	.	+	.	transcript_id "PMZ_0006999-RA.p1"; gene_id "MSTRG.9415";
scaf_00029	transdecoder	exon	9788434	9788569	.	+	.	transcript_id "PMZ_0006999-RA.p1"; gene_id "MSTRG.9415";
scaf_00029	transdecoder	exon	9789685	9789689	.	+	.	transcript_id "PMZ_0006999-RA.p1"; gene_id "MSTRG.9415";
scaf_00029	transdecoder	CDS	9785346	9785348	.	+	0	transcript_id "PMZ_0006999-RA.p1"; gene_id "MSTRG.9415";
scaf_00029	transdecoder	CDS	9786916	9786946	.	+	0	transcript_id "PMZ_0006999-RA.p1"; gene_id "MSTRG.9415";
scaf_00029	transdecoder	CDS	9787428	9787571	.	+	2	transcript_id "PMZ_0006999-RA.p1"; gene_id "MSTRG.9415";
scaf_00029	transdecoder	CDS	9787867	9787973	.	+	2	transcript_id "PMZ_0006999-RA.p1"; gene_id "MSTRG.9415";
scaf_00029	transdecoder	CDS	9788434	9788569	.	+	0	transcript_id "PMZ_0006999-RA.p1"; gene_id "MSTRG.9415";
scaf_00029	transdecoder	CDS	9789685	9789689	.	+	2	transcript_id "PMZ_0006999-RA.p1"; gene_id "MSTRG.9415";
scaf_00029	transdecoder	exon	9789156	9793644	.	-	.	transcript_id "MSTRG.9416.1.p2"; gene_id "MSTRG.9416";
scaf_00029	transdecoder	exon	9794237	9794380	.	-	.	transcript_id "MSTRG.9416.1.p2"; gene_id "MSTRG.9416";
scaf_00029	transdecoder	exon	9794513	9794677	.	-	.	transcript_id "MSTRG.9416.1.p2"; gene_id "MSTRG.9416";
scaf_00029	transdecoder	exon	9797026	9797166	.	-	.	transcript_id "MSTRG.9416.1.p2"; gene_id "MSTRG.9416";
scaf_00029	transdecoder	exon	9800432	9800687	.	-	.	transcript_id "MSTRG.9416.1.p2"; gene_id "MSTRG.9416";
scaf_00029	transdecoder	exon	9802672	9802877	.	-	.	transcript_id "MSTRG.9416.1.p2"; gene_id "MSTRG.9416";
scaf_00029	transdecoder	exon	9803328	9803452	.	-	.	transcript_id "MSTRG.9416.1.p2"; gene_id "MSTRG.9416";
scaf_00029	transdecoder	exon	9806735	9806874	.	-	.	transcript_id "MSTRG.9416.1.p2"; gene_id "MSTRG.9416";
scaf_00029	transdecoder	exon	9807667	9807843	.	-	.	transcript_id "MSTRG.9416.1.p2"; gene_id "MSTRG.9416";
scaf_00029	transdecoder	exon	9809007	9809167	.	-	.	transcript_id "MSTRG.9416.1.p2"; gene_id "MSTRG.9416";
scaf_00029	transdecoder	exon	9809959	9810133	.	-	.	transcript_id "MSTRG.9416.1.p2"; gene_id "MSTRG.9416";
scaf_00029	transdecoder	exon	9810259	9810400	.	-	.	transcript_id "MSTRG.9416.1.p2"; gene_id "MSTRG.9416";
scaf_00029	transdecoder	exon	9810520	9810664	.	-	.	transcript_id "MSTRG.9416.1.p2"; gene_id "MSTRG.9416";
scaf_00029	transdecoder	exon	9812492	9812878	.	-	.	transcript_id "MSTRG.9416.1.p2"; gene_id "MSTRG.9416";
scaf_00029	transdecoder	CDS	9793469	9793644	.	-	2	transcript_id "MSTRG.9416.1.p2"; gene_id "MSTRG.9416";
scaf_00029	transdecoder	CDS	9794237	9794380	.	-	2	transcript_id "MSTRG.9416.1.p2"; gene_id "MSTRG.9416";
scaf_00029	transdecoder	CDS	9794513	9794677	.	-	2	transcript_id "MSTRG.9416.1.p2"; gene_id "MSTRG.9416";
scaf_00029	transdecoder	CDS	9797026	9797166	.	-	2	transcript_id "MSTRG.9416.1.p2"; gene_id "MSTRG.9416";
scaf_00029	transdecoder	CDS	9800432	9800687	.	-	0	transcript_id "MSTRG.9416.1.p2"; gene_id "MSTRG.9416";
scaf_00029	transdecoder	CDS	9802672	9802860	.	-	0	transcript_id "MSTRG.9416.1.p2"; gene_id "MSTRG.9416";
scaf_00029	transdecoder	exon	9790849	9792251	.	-	.	transcript_id "PMZ_0006998-RA.p1"; gene_id "MSTRG.9416";
scaf_00029	transdecoder	exon	9792272	9793644	.	-	.	transcript_id "PMZ_0006998-RA.p1"; gene_id "MSTRG.9416";
scaf_00029	transdecoder	exon	9794237	9794380	.	-	.	transcript_id "PMZ_0006998-RA.p1"; gene_id "MSTRG.9416";
scaf_00029	transdecoder	exon	9794513	9794677	.	-	.	transcript_id "PMZ_0006998-RA.p1"; gene_id "MSTRG.9416";
scaf_00029	transdecoder	exon	9800432	9800687	.	-	.	transcript_id "PMZ_0006998-RA.p1"; gene_id "MSTRG.9416";
scaf_00029	transdecoder	exon	9802672	9802798	.	-	.	transcript_id "PMZ_0006998-RA.p1"; gene_id "MSTRG.9416";
scaf_00029	transdecoder	exon	9803328	9803452	.	-	.	transcript_id "PMZ_0006998-RA.p1"; gene_id "MSTRG.9416";
scaf_00029	transdecoder	exon	9806735	9806874	.	-	.	transcript_id "PMZ_0006998-RA.p1"; gene_id "MSTRG.9416";
scaf_00029	transdecoder	exon	9809007	9809167	.	-	.	transcript_id "PMZ_0006998-RA.p1"; gene_id "MSTRG.9416";
scaf_00029	transdecoder	exon	9809959	9810133	.	-	.	transcript_id "PMZ_0006998-RA.p1"; gene_id "MSTRG.9416";
scaf_00029	transdecoder	exon	9810259	9810400	.	-	.	transcript_id "PMZ_0006998-RA.p1"; gene_id "MSTRG.9416";
scaf_00029	transdecoder	exon	9810520	9810664	.	-	.	transcript_id "PMZ_0006998-RA.p1"; gene_id "MSTRG.9416";
scaf_00029	transdecoder	exon	9812492	9812639	.	-	.	transcript_id "PMZ_0006998-RA.p1"; gene_id "MSTRG.9416";
scaf_00029	transdecoder	CDS	9793469	9793644	.	-	2	transcript_id "PMZ_0006998-RA.p1"; gene_id "MSTRG.9416";
scaf_00029	transdecoder	CDS	9794237	9794380	.	-	2	transcript_id "PMZ_0006998-RA.p1"; gene_id "MSTRG.9416";
scaf_00029	transdecoder	CDS	9794513	9794677	.	-	2	transcript_id "PMZ_0006998-RA.p1"; gene_id "MSTRG.9416";
scaf_00029	transdecoder	CDS	9800432	9800687	.	-	0	transcript_id "PMZ_0006998-RA.p1"; gene_id "MSTRG.9416";
scaf_00029	transdecoder	CDS	9802672	9802798	.	-	1	transcript_id "PMZ_0006998-RA.p1"; gene_id "MSTRG.9416";
scaf_00029	transdecoder	CDS	9803328	9803452	.	-	0	transcript_id "PMZ_0006998-RA.p1"; gene_id "MSTRG.9416";
scaf_00029	transdecoder	CDS	9806735	9806874	.	-	2	transcript_id "PMZ_0006998-RA.p1"; gene_id "MSTRG.9416";
scaf_00029	transdecoder	CDS	9809007	9809167	.	-	1	transcript_id "PMZ_0006998-RA.p1"; gene_id "MSTRG.9416";
scaf_00029	transdecoder	CDS	9809959	9810133	.	-	2	transcript_id "PMZ_0006998-RA.p1"; gene_id "MSTRG.9416";
scaf_00029	transdecoder	CDS	9810259	9810400	.	-	0	transcript_id "PMZ_0006998-RA.p1"; gene_id "MSTRG.9416";
scaf_00029	transdecoder	CDS	9810520	9810663	.	-	0	transcript_id "PMZ_0006998-RA.p1"; gene_id "MSTRG.9416";
scaf_00029	transdecoder	exon	9812632	9813247	.	+	.	transcript_id "MSTRG.9417.1.p1"; gene_id "MSTRG.9417";
scaf_00029	transdecoder	exon	9816080	9820010	.	+	.	transcript_id "MSTRG.9417.1.p1"; gene_id "MSTRG.9417";
scaf_00029	transdecoder	CDS	9813164	9813247	.	+	0	transcript_id "MSTRG.9417.1.p1"; gene_id "MSTRG.9417";
scaf_00029	transdecoder	CDS	9816080	9816556	.	+	0	transcript_id "MSTRG.9417.1.p1"; gene_id "MSTRG.9417";
scaf_00029	transdecoder	exon	9812894	9813247	.	+	.	transcript_id "PMZ_0006997-RA.p1"; gene_id "MSTRG.9417";
scaf_00029	transdecoder	exon	9816080	9816502	.	+	.	transcript_id "PMZ_0006997-RA.p1"; gene_id "MSTRG.9417";
scaf_00029	transdecoder	exon	9817960	9817971	.	+	.	transcript_id "PMZ_0006997-RA.p1"; gene_id "MSTRG.9417";
scaf_00029	transdecoder	CDS	9813164	9813247	.	+	0	transcript_id "PMZ_0006997-RA.p1"; gene_id "MSTRG.9417";
scaf_00029	transdecoder	CDS	9816080	9816502	.	+	0	transcript_id "PMZ_0006997-RA.p1"; gene_id "MSTRG.9417";
scaf_00029	transdecoder	CDS	9817960	9817971	.	+	0	transcript_id "PMZ_0006997-RA.p1"; gene_id "MSTRG.9417";
scaf_00029	transdecoder	exon	9888591	9888744	.	+	.	transcript_id "MSTRG.9418.1.p1"; gene_id "MSTRG.9418";
scaf_00029	transdecoder	exon	9890459	9890561	.	+	.	transcript_id "MSTRG.9418.1.p1"; gene_id "MSTRG.9418";
scaf_00029	transdecoder	exon	9891403	9891503	.	+	.	transcript_id "MSTRG.9418.1.p1"; gene_id "MSTRG.9418";
scaf_00029	transdecoder	exon	9893108	9893279	.	+	.	transcript_id "MSTRG.9418.1.p1"; gene_id "MSTRG.9418";
scaf_00029	transdecoder	exon	9897678	9897688	.	+	.	transcript_id "MSTRG.9418.1.p1"; gene_id "MSTRG.9418";
scaf_00029	transdecoder	CDS	9888592	9888744	.	+	0	transcript_id "MSTRG.9418.1.p1"; gene_id "MSTRG.9418";
scaf_00029	transdecoder	CDS	9890459	9890561	.	+	0	transcript_id "MSTRG.9418.1.p1"; gene_id "MSTRG.9418";
scaf_00029	transdecoder	CDS	9891403	9891503	.	+	2	transcript_id "MSTRG.9418.1.p1"; gene_id "MSTRG.9418";
scaf_00029	transdecoder	CDS	9893108	9893279	.	+	0	transcript_id "MSTRG.9418.1.p1"; gene_id "MSTRG.9418";
scaf_00029	transdecoder	CDS	9897678	9897688	.	+	2	transcript_id "MSTRG.9418.1.p1"; gene_id "MSTRG.9418";
scaf_00029	transdecoder	exon	9890510	9890561	.	+	.	transcript_id "PMZ_0042630-RA.p1"; gene_id "MSTRG.9418";
scaf_00029	transdecoder	exon	9891403	9891503	.	+	.	transcript_id "PMZ_0042630-RA.p1"; gene_id "MSTRG.9418";
scaf_00029	transdecoder	exon	9893108	9893279	.	+	.	transcript_id "PMZ_0042630-RA.p1"; gene_id "MSTRG.9418";
scaf_00029	transdecoder	exon	9897678	9897688	.	+	.	transcript_id "PMZ_0042630-RA.p1"; gene_id "MSTRG.9418";
scaf_00029	transdecoder	CDS	9890510	9890561	.	+	0	transcript_id "PMZ_0042630-RA.p1"; gene_id "MSTRG.9418";
scaf_00029	transdecoder	CDS	9891403	9891503	.	+	2	transcript_id "PMZ_0042630-RA.p1"; gene_id "MSTRG.9418";
scaf_00029	transdecoder	CDS	9893108	9893279	.	+	0	transcript_id "PMZ_0042630-RA.p1"; gene_id "MSTRG.9418";
scaf_00029	transdecoder	CDS	9897678	9897688	.	+	2	transcript_id "PMZ_0042630-RA.p1"; gene_id "MSTRG.9418";
scaf_00029	transdecoder	exon	9894702	9894948	.	-	.	transcript_id "MSTRG.9419.1.p3"; gene_id "MSTRG.9419";
scaf_00029	transdecoder	exon	9896417	9896540	.	-	.	transcript_id "MSTRG.9419.1.p3"; gene_id "MSTRG.9419";
scaf_00029	transdecoder	exon	9901742	9901831	.	-	.	transcript_id "MSTRG.9419.1.p3"; gene_id "MSTRG.9419";
scaf_00029	transdecoder	CDS	9894816	9894948	.	-	1	transcript_id "MSTRG.9419.1.p3"; gene_id "MSTRG.9419";
scaf_00029	transdecoder	CDS	9896417	9896540	.	-	2	transcript_id "MSTRG.9419.1.p3"; gene_id "MSTRG.9419";
scaf_00029	transdecoder	CDS	9901742	9901829	.	-	0	transcript_id "MSTRG.9419.1.p3"; gene_id "MSTRG.9419";
scaf_00029	transdecoder	exon	9931977	9932154	.	+	.	transcript_id "MSTRG.9420.1.p1"; gene_id "MSTRG.9420";
scaf_00029	transdecoder	exon	9994312	9994390	.	+	.	transcript_id "MSTRG.9420.1.p1"; gene_id "MSTRG.9420";
scaf_00029	transdecoder	exon	10008829	10010068	.	+	.	transcript_id "MSTRG.9420.1.p1"; gene_id "MSTRG.9420";
scaf_00029	transdecoder	exon	10011147	10012576	.	+	.	transcript_id "MSTRG.9420.1.p1"; gene_id "MSTRG.9420";
scaf_00029	transdecoder	CDS	10009193	10010068	.	+	0	transcript_id "MSTRG.9420.1.p1"; gene_id "MSTRG.9420";
scaf_00029	transdecoder	CDS	10011147	10011428	.	+	0	transcript_id "MSTRG.9420.1.p1"; gene_id "MSTRG.9420";
scaf_00029	transdecoder	exon	10009193	10010029	.	+	.	transcript_id "PMZ_0042631-RA.p1"; gene_id "MSTRG.9420";
scaf_00029	transdecoder	exon	10011281	10012268	.	+	.	transcript_id "PMZ_0042631-RA.p1"; gene_id "MSTRG.9420";
scaf_00029	transdecoder	exon	10033214	10033353	.	+	.	transcript_id "PMZ_0042631-RA.p1"; gene_id "MSTRG.9420";
scaf_00029	transdecoder	CDS	10009193	10010029	.	+	0	transcript_id "PMZ_0042631-RA.p1"; gene_id "MSTRG.9420";
scaf_00029	transdecoder	CDS	10011281	10012268	.	+	0	transcript_id "PMZ_0042631-RA.p1"; gene_id "MSTRG.9420";
scaf_00029	transdecoder	CDS	10033214	10033353	.	+	2	transcript_id "PMZ_0042631-RA.p1"; gene_id "MSTRG.9420";
scaf_00029	transdecoder	exon	10068793	10069035	.	+	.	transcript_id "PMZ_0042632-RA.p2"; gene_id "MSTRG.9421";
scaf_00029	transdecoder	exon	10072428	10073793	.	+	.	transcript_id "PMZ_0042632-RA.p2"; gene_id "MSTRG.9421";
scaf_00029	transdecoder	CDS	10068832	10069035	.	+	0	transcript_id "PMZ_0042632-RA.p2"; gene_id "MSTRG.9421";
scaf_00029	transdecoder	CDS	10072428	10072973	.	+	0	transcript_id "PMZ_0042632-RA.p2"; gene_id "MSTRG.9421";
scaf_00029	transdecoder	exon	10071738	10076700	.	-	.	transcript_id "MSTRG.9422.1.p2"; gene_id "MSTRG.9422";
scaf_00029	transdecoder	exon	10078024	10078105	.	-	.	transcript_id "MSTRG.9422.1.p2"; gene_id "MSTRG.9422";
scaf_00029	transdecoder	exon	10082161	10082310	.	-	.	transcript_id "MSTRG.9422.1.p2"; gene_id "MSTRG.9422";
scaf_00029	transdecoder	exon	10082943	10082994	.	-	.	transcript_id "MSTRG.9422.1.p2"; gene_id "MSTRG.9422";
scaf_00029	transdecoder	exon	10087373	10087465	.	-	.	transcript_id "MSTRG.9422.1.p2"; gene_id "MSTRG.9422";
scaf_00029	transdecoder	exon	10092426	10092546	.	-	.	transcript_id "MSTRG.9422.1.p2"; gene_id "MSTRG.9422";
scaf_00029	transdecoder	exon	10093859	10093918	.	-	.	transcript_id "MSTRG.9422.1.p2"; gene_id "MSTRG.9422";
scaf_00029	transdecoder	exon	10099298	10099444	.	-	.	transcript_id "MSTRG.9422.1.p2"; gene_id "MSTRG.9422";
scaf_00029	transdecoder	exon	10100031	10100160	.	-	.	transcript_id "MSTRG.9422.1.p2"; gene_id "MSTRG.9422";
scaf_00029	transdecoder	exon	10102253	10102344	.	-	.	transcript_id "MSTRG.9422.1.p2"; gene_id "MSTRG.9422";
scaf_00029	transdecoder	exon	10104247	10104308	.	-	.	transcript_id "MSTRG.9422.1.p2"; gene_id "MSTRG.9422";
scaf_00029	transdecoder	exon	10106042	10106129	.	-	.	transcript_id "MSTRG.9422.1.p2"; gene_id "MSTRG.9422";
scaf_00029	transdecoder	exon	10107817	10107964	.	-	.	transcript_id "MSTRG.9422.1.p2"; gene_id "MSTRG.9422";
scaf_00029	transdecoder	exon	10109953	10110877	.	-	.	transcript_id "MSTRG.9422.1.p2"; gene_id "MSTRG.9422";
scaf_00029	transdecoder	exon	10112108	10112169	.	-	.	transcript_id "MSTRG.9422.1.p2"; gene_id "MSTRG.9422";
scaf_00029	transdecoder	exon	10120252	10120384	.	-	.	transcript_id "MSTRG.9422.1.p2"; gene_id "MSTRG.9422";
scaf_00029	transdecoder	exon	10124909	10125127	.	-	.	transcript_id "MSTRG.9422.1.p2"; gene_id "MSTRG.9422";
scaf_00029	transdecoder	exon	10131354	10131493	.	-	.	transcript_id "MSTRG.9422.1.p2"; gene_id "MSTRG.9422";
scaf_00029	transdecoder	exon	10139822	10140400	.	-	.	transcript_id "MSTRG.9422.1.p2"; gene_id "MSTRG.9422";
scaf_00029	transdecoder	exon	10140878	10141508	.	-	.	transcript_id "MSTRG.9422.1.p2"; gene_id "MSTRG.9422";
scaf_00029	transdecoder	CDS	10076665	10076700	.	-	0	transcript_id "MSTRG.9422.1.p2"; gene_id "MSTRG.9422";
scaf_00029	transdecoder	CDS	10078024	10078105	.	-	1	transcript_id "MSTRG.9422.1.p2"; gene_id "MSTRG.9422";
scaf_00029	transdecoder	CDS	10082161	10082310	.	-	1	transcript_id "MSTRG.9422.1.p2"; gene_id "MSTRG.9422";
scaf_00029	transdecoder	CDS	10082943	10082994	.	-	2	transcript_id "MSTRG.9422.1.p2"; gene_id "MSTRG.9422";
scaf_00029	transdecoder	CDS	10087373	10087465	.	-	2	transcript_id "MSTRG.9422.1.p2"; gene_id "MSTRG.9422";
scaf_00029	transdecoder	CDS	10092426	10092546	.	-	0	transcript_id "MSTRG.9422.1.p2"; gene_id "MSTRG.9422";
scaf_00029	transdecoder	CDS	10093859	10093918	.	-	0	transcript_id "MSTRG.9422.1.p2"; gene_id "MSTRG.9422";
scaf_00029	transdecoder	CDS	10099298	10099444	.	-	0	transcript_id "MSTRG.9422.1.p2"; gene_id "MSTRG.9422";
scaf_00029	transdecoder	CDS	10100031	10100160	.	-	1	transcript_id "MSTRG.9422.1.p2"; gene_id "MSTRG.9422";
scaf_00029	transdecoder	CDS	10102253	10102344	.	-	0	transcript_id "MSTRG.9422.1.p2"; gene_id "MSTRG.9422";
scaf_00029	transdecoder	CDS	10104247	10104308	.	-	2	transcript_id "MSTRG.9422.1.p2"; gene_id "MSTRG.9422";
scaf_00029	transdecoder	CDS	10106042	10106129	.	-	0	transcript_id "MSTRG.9422.1.p2"; gene_id "MSTRG.9422";
scaf_00029	transdecoder	CDS	10107817	10107964	.	-	1	transcript_id "MSTRG.9422.1.p2"; gene_id "MSTRG.9422";
scaf_00029	transdecoder	CDS	10109953	10110131	.	-	0	transcript_id "MSTRG.9422.1.p2"; gene_id "MSTRG.9422";
scaf_00029	transdecoder	exon	10075204	10076700	.	-	.	transcript_id "MSTRG.9422.2.p2"; gene_id "MSTRG.9422";
scaf_00029	transdecoder	exon	10078024	10078105	.	-	.	transcript_id "MSTRG.9422.2.p2"; gene_id "MSTRG.9422";
scaf_00029	transdecoder	exon	10082161	10082310	.	-	.	transcript_id "MSTRG.9422.2.p2"; gene_id "MSTRG.9422";
scaf_00029	transdecoder	exon	10082943	10082994	.	-	.	transcript_id "MSTRG.9422.2.p2"; gene_id "MSTRG.9422";
scaf_00029	transdecoder	exon	10087373	10087465	.	-	.	transcript_id "MSTRG.9422.2.p2"; gene_id "MSTRG.9422";
scaf_00029	transdecoder	exon	10092426	10092546	.	-	.	transcript_id "MSTRG.9422.2.p2"; gene_id "MSTRG.9422";
scaf_00029	transdecoder	exon	10093859	10093918	.	-	.	transcript_id "MSTRG.9422.2.p2"; gene_id "MSTRG.9422";
scaf_00029	transdecoder	exon	10099298	10099444	.	-	.	transcript_id "MSTRG.9422.2.p2"; gene_id "MSTRG.9422";
scaf_00029	transdecoder	exon	10100031	10100160	.	-	.	transcript_id "MSTRG.9422.2.p2"; gene_id "MSTRG.9422";
scaf_00029	transdecoder	exon	10102253	10102344	.	-	.	transcript_id "MSTRG.9422.2.p2"; gene_id "MSTRG.9422";
scaf_00029	transdecoder	exon	10104247	10104308	.	-	.	transcript_id "MSTRG.9422.2.p2"; gene_id "MSTRG.9422";
scaf_00029	transdecoder	exon	10106042	10106129	.	-	.	transcript_id "MSTRG.9422.2.p2"; gene_id "MSTRG.9422";
scaf_00029	transdecoder	exon	10107817	10107964	.	-	.	transcript_id "MSTRG.9422.2.p2"; gene_id "MSTRG.9422";
scaf_00029	transdecoder	exon	10109953	10110877	.	-	.	transcript_id "MSTRG.9422.2.p2"; gene_id "MSTRG.9422";
scaf_00029	transdecoder	exon	10112108	10112169	.	-	.	transcript_id "MSTRG.9422.2.p2"; gene_id "MSTRG.9422";
scaf_00029	transdecoder	exon	10120252	10120384	.	-	.	transcript_id "MSTRG.9422.2.p2"; gene_id "MSTRG.9422";
scaf_00029	transdecoder	exon	10124909	10125171	.	-	.	transcript_id "MSTRG.9422.2.p2"; gene_id "MSTRG.9422";
scaf_00029	transdecoder	exon	10139822	10142190	.	-	.	transcript_id "MSTRG.9422.2.p2"; gene_id "MSTRG.9422";
scaf_00029	transdecoder	exon	10151868	10151966	.	-	.	transcript_id "MSTRG.9422.2.p2"; gene_id "MSTRG.9422";
scaf_00029	transdecoder	exon	10152433	10152534	.	-	.	transcript_id "MSTRG.9422.2.p2"; gene_id "MSTRG.9422";
scaf_00029	transdecoder	CDS	10076665	10076700	.	-	0	transcript_id "MSTRG.9422.2.p2"; gene_id "MSTRG.9422";
scaf_00029	transdecoder	CDS	10078024	10078105	.	-	1	transcript_id "MSTRG.9422.2.p2"; gene_id "MSTRG.9422";
scaf_00029	transdecoder	CDS	10082161	10082310	.	-	1	transcript_id "MSTRG.9422.2.p2"; gene_id "MSTRG.9422";
scaf_00029	transdecoder	CDS	10082943	10082994	.	-	2	transcript_id "MSTRG.9422.2.p2"; gene_id "MSTRG.9422";
scaf_00029	transdecoder	CDS	10087373	10087465	.	-	2	transcript_id "MSTRG.9422.2.p2"; gene_id "MSTRG.9422";
scaf_00029	transdecoder	CDS	10092426	10092546	.	-	0	transcript_id "MSTRG.9422.2.p2"; gene_id "MSTRG.9422";
scaf_00029	transdecoder	CDS	10093859	10093918	.	-	0	transcript_id "MSTRG.9422.2.p2"; gene_id "MSTRG.9422";
scaf_00029	transdecoder	CDS	10099298	10099444	.	-	0	transcript_id "MSTRG.9422.2.p2"; gene_id "MSTRG.9422";
scaf_00029	transdecoder	CDS	10100031	10100160	.	-	1	transcript_id "MSTRG.9422.2.p2"; gene_id "MSTRG.9422";
scaf_00029	transdecoder	CDS	10102253	10102344	.	-	0	transcript_id "MSTRG.9422.2.p2"; gene_id "MSTRG.9422";
scaf_00029	transdecoder	CDS	10104247	10104308	.	-	2	transcript_id "MSTRG.9422.2.p2"; gene_id "MSTRG.9422";
scaf_00029	transdecoder	CDS	10106042	10106129	.	-	0	transcript_id "MSTRG.9422.2.p2"; gene_id "MSTRG.9422";
scaf_00029	transdecoder	CDS	10107817	10107964	.	-	1	transcript_id "MSTRG.9422.2.p2"; gene_id "MSTRG.9422";
scaf_00029	transdecoder	CDS	10109953	10110131	.	-	0	transcript_id "MSTRG.9422.2.p2"; gene_id "MSTRG.9422";
scaf_00029	transdecoder	exon	10075757	10076700	.	-	.	transcript_id "PMZ_0042633-RA.p1"; gene_id "MSTRG.9422";
scaf_00029	transdecoder	exon	10078024	10078105	.	-	.	transcript_id "PMZ_0042633-RA.p1"; gene_id "MSTRG.9422";
scaf_00029	transdecoder	exon	10082943	10082994	.	-	.	transcript_id "PMZ_0042633-RA.p1"; gene_id "MSTRG.9422";
scaf_00029	transdecoder	exon	10087373	10087465	.	-	.	transcript_id "PMZ_0042633-RA.p1"; gene_id "MSTRG.9422";
scaf_00029	transdecoder	exon	10091654	10091732	.	-	.	transcript_id "PMZ_0042633-RA.p1"; gene_id "MSTRG.9422";
scaf_00029	transdecoder	exon	10093859	10093918	.	-	.	transcript_id "PMZ_0042633-RA.p1"; gene_id "MSTRG.9422";
scaf_00029	transdecoder	exon	10099298	10099444	.	-	.	transcript_id "PMZ_0042633-RA.p1"; gene_id "MSTRG.9422";
scaf_00029	transdecoder	exon	10100040	10100160	.	-	.	transcript_id "PMZ_0042633-RA.p1"; gene_id "MSTRG.9422";
scaf_00029	transdecoder	exon	10102253	10102344	.	-	.	transcript_id "PMZ_0042633-RA.p1"; gene_id "MSTRG.9422";
scaf_00029	transdecoder	exon	10104247	10104308	.	-	.	transcript_id "PMZ_0042633-RA.p1"; gene_id "MSTRG.9422";
scaf_00029	transdecoder	exon	10106042	10106129	.	-	.	transcript_id "PMZ_0042633-RA.p1"; gene_id "MSTRG.9422";
scaf_00029	transdecoder	exon	10107817	10107964	.	-	.	transcript_id "PMZ_0042633-RA.p1"; gene_id "MSTRG.9422";
scaf_00029	transdecoder	exon	10109953	10110142	.	-	.	transcript_id "PMZ_0042633-RA.p1"; gene_id "MSTRG.9422";
scaf_00029	transdecoder	exon	10110582	10110837	.	-	.	transcript_id "PMZ_0042633-RA.p1"; gene_id "MSTRG.9422";
scaf_00029	transdecoder	CDS	10076665	10076700	.	-	0	transcript_id "PMZ_0042633-RA.p1"; gene_id "MSTRG.9422";
scaf_00029	transdecoder	CDS	10078024	10078105	.	-	1	transcript_id "PMZ_0042633-RA.p1"; gene_id "MSTRG.9422";
scaf_00029	transdecoder	CDS	10082943	10082994	.	-	2	transcript_id "PMZ_0042633-RA.p1"; gene_id "MSTRG.9422";
scaf_00029	transdecoder	CDS	10087373	10087465	.	-	2	transcript_id "PMZ_0042633-RA.p1"; gene_id "MSTRG.9422";
scaf_00029	transdecoder	CDS	10091654	10091732	.	-	0	transcript_id "PMZ_0042633-RA.p1"; gene_id "MSTRG.9422";
scaf_00029	transdecoder	CDS	10093859	10093918	.	-	0	transcript_id "PMZ_0042633-RA.p1"; gene_id "MSTRG.9422";
scaf_00029	transdecoder	CDS	10099298	10099444	.	-	0	transcript_id "PMZ_0042633-RA.p1"; gene_id "MSTRG.9422";
scaf_00029	transdecoder	CDS	10100040	10100160	.	-	1	transcript_id "PMZ_0042633-RA.p1"; gene_id "MSTRG.9422";
scaf_00029	transdecoder	CDS	10102253	10102344	.	-	0	transcript_id "PMZ_0042633-RA.p1"; gene_id "MSTRG.9422";
scaf_00029	transdecoder	CDS	10104247	10104308	.	-	2	transcript_id "PMZ_0042633-RA.p1"; gene_id "MSTRG.9422";
scaf_00029	transdecoder	CDS	10106042	10106129	.	-	0	transcript_id "PMZ_0042633-RA.p1"; gene_id "MSTRG.9422";
scaf_00029	transdecoder	CDS	10107817	10107964	.	-	1	transcript_id "PMZ_0042633-RA.p1"; gene_id "MSTRG.9422";
scaf_00029	transdecoder	CDS	10109953	10110142	.	-	2	transcript_id "PMZ_0042633-RA.p1"; gene_id "MSTRG.9422";
scaf_00029	transdecoder	CDS	10110582	10110837	.	-	0	transcript_id "PMZ_0042633-RA.p1"; gene_id "MSTRG.9422";
scaf_00029	transdecoder	exon	10075757	10076700	.	-	.	transcript_id "MSTRG.9422.3.p2"; gene_id "MSTRG.9422";
scaf_00029	transdecoder	exon	10078024	10078105	.	-	.	transcript_id "MSTRG.9422.3.p2"; gene_id "MSTRG.9422";
scaf_00029	transdecoder	exon	10082943	10082994	.	-	.	transcript_id "MSTRG.9422.3.p2"; gene_id "MSTRG.9422";
scaf_00029	transdecoder	exon	10087373	10087465	.	-	.	transcript_id "MSTRG.9422.3.p2"; gene_id "MSTRG.9422";
scaf_00029	transdecoder	exon	10091654	10091732	.	-	.	transcript_id "MSTRG.9422.3.p2"; gene_id "MSTRG.9422";
scaf_00029	transdecoder	exon	10093859	10093918	.	-	.	transcript_id "MSTRG.9422.3.p2"; gene_id "MSTRG.9422";
scaf_00029	transdecoder	exon	10099298	10099444	.	-	.	transcript_id "MSTRG.9422.3.p2"; gene_id "MSTRG.9422";
scaf_00029	transdecoder	exon	10100040	10100160	.	-	.	transcript_id "MSTRG.9422.3.p2"; gene_id "MSTRG.9422";
scaf_00029	transdecoder	exon	10102253	10102344	.	-	.	transcript_id "MSTRG.9422.3.p2"; gene_id "MSTRG.9422";
scaf_00029	transdecoder	exon	10104247	10104308	.	-	.	transcript_id "MSTRG.9422.3.p2"; gene_id "MSTRG.9422";
scaf_00029	transdecoder	exon	10106042	10106129	.	-	.	transcript_id "MSTRG.9422.3.p2"; gene_id "MSTRG.9422";
scaf_00029	transdecoder	exon	10107817	10107964	.	-	.	transcript_id "MSTRG.9422.3.p2"; gene_id "MSTRG.9422";
scaf_00029	transdecoder	exon	10109953	10110142	.	-	.	transcript_id "MSTRG.9422.3.p2"; gene_id "MSTRG.9422";
scaf_00029	transdecoder	exon	10110582	10110877	.	-	.	transcript_id "MSTRG.9422.3.p2"; gene_id "MSTRG.9422";
scaf_00029	transdecoder	exon	10112108	10112169	.	-	.	transcript_id "MSTRG.9422.3.p2"; gene_id "MSTRG.9422";
scaf_00029	transdecoder	exon	10120252	10120384	.	-	.	transcript_id "MSTRG.9422.3.p2"; gene_id "MSTRG.9422";
scaf_00029	transdecoder	exon	10124909	10125171	.	-	.	transcript_id "MSTRG.9422.3.p2"; gene_id "MSTRG.9422";
scaf_00029	transdecoder	exon	10139822	10142190	.	-	.	transcript_id "MSTRG.9422.3.p2"; gene_id "MSTRG.9422";
scaf_00029	transdecoder	exon	10151868	10151966	.	-	.	transcript_id "MSTRG.9422.3.p2"; gene_id "MSTRG.9422";
scaf_00029	transdecoder	exon	10152433	10152674	.	-	.	transcript_id "MSTRG.9422.3.p2"; gene_id "MSTRG.9422";
scaf_00029	transdecoder	CDS	10076665	10076700	.	-	0	transcript_id "MSTRG.9422.3.p2"; gene_id "MSTRG.9422";
scaf_00029	transdecoder	CDS	10078024	10078105	.	-	1	transcript_id "MSTRG.9422.3.p2"; gene_id "MSTRG.9422";
scaf_00029	transdecoder	CDS	10082943	10082994	.	-	2	transcript_id "MSTRG.9422.3.p2"; gene_id "MSTRG.9422";
scaf_00029	transdecoder	CDS	10087373	10087465	.	-	2	transcript_id "MSTRG.9422.3.p2"; gene_id "MSTRG.9422";
scaf_00029	transdecoder	CDS	10091654	10091732	.	-	0	transcript_id "MSTRG.9422.3.p2"; gene_id "MSTRG.9422";
scaf_00029	transdecoder	CDS	10093859	10093918	.	-	0	transcript_id "MSTRG.9422.3.p2"; gene_id "MSTRG.9422";
scaf_00029	transdecoder	CDS	10099298	10099444	.	-	0	transcript_id "MSTRG.9422.3.p2"; gene_id "MSTRG.9422";
scaf_00029	transdecoder	CDS	10100040	10100160	.	-	1	transcript_id "MSTRG.9422.3.p2"; gene_id "MSTRG.9422";
scaf_00029	transdecoder	CDS	10102253	10102344	.	-	0	transcript_id "MSTRG.9422.3.p2"; gene_id "MSTRG.9422";
scaf_00029	transdecoder	CDS	10104247	10104308	.	-	2	transcript_id "MSTRG.9422.3.p2"; gene_id "MSTRG.9422";
scaf_00029	transdecoder	CDS	10106042	10106129	.	-	0	transcript_id "MSTRG.9422.3.p2"; gene_id "MSTRG.9422";
scaf_00029	transdecoder	CDS	10107817	10107964	.	-	1	transcript_id "MSTRG.9422.3.p2"; gene_id "MSTRG.9422";
scaf_00029	transdecoder	CDS	10109953	10110142	.	-	2	transcript_id "MSTRG.9422.3.p2"; gene_id "MSTRG.9422";
scaf_00029	transdecoder	CDS	10110582	10110837	.	-	0	transcript_id "MSTRG.9422.3.p2"; gene_id "MSTRG.9422";
scaf_00029	transdecoder	exon	10110331	10110877	.	-	.	transcript_id "MSTRG.9422.5.p1"; gene_id "MSTRG.9422";
scaf_00029	transdecoder	exon	10112108	10112169	.	-	.	transcript_id "MSTRG.9422.5.p1"; gene_id "MSTRG.9422";
scaf_00029	transdecoder	exon	10119886	10119903	.	-	.	transcript_id "MSTRG.9422.5.p1"; gene_id "MSTRG.9422";
scaf_00029	transdecoder	exon	10120252	10120384	.	-	.	transcript_id "MSTRG.9422.5.p1"; gene_id "MSTRG.9422";
scaf_00029	transdecoder	exon	10124909	10125171	.	-	.	transcript_id "MSTRG.9422.5.p1"; gene_id "MSTRG.9422";
scaf_00029	transdecoder	exon	10139822	10142190	.	-	.	transcript_id "MSTRG.9422.5.p1"; gene_id "MSTRG.9422";
scaf_00029	transdecoder	exon	10151868	10151966	.	-	.	transcript_id "MSTRG.9422.5.p1"; gene_id "MSTRG.9422";
scaf_00029	transdecoder	exon	10152433	10152630	.	-	.	transcript_id "MSTRG.9422.5.p1"; gene_id "MSTRG.9422";
scaf_00029	transdecoder	CDS	10110677	10110877	.	-	0	transcript_id "MSTRG.9422.5.p1"; gene_id "MSTRG.9422";
scaf_00029	transdecoder	CDS	10112108	10112169	.	-	2	transcript_id "MSTRG.9422.5.p1"; gene_id "MSTRG.9422";
scaf_00029	transdecoder	CDS	10119886	10119903	.	-	2	transcript_id "MSTRG.9422.5.p1"; gene_id "MSTRG.9422";
scaf_00029	transdecoder	CDS	10120252	10120384	.	-	0	transcript_id "MSTRG.9422.5.p1"; gene_id "MSTRG.9422";
scaf_00029	transdecoder	CDS	10124909	10125171	.	-	2	transcript_id "MSTRG.9422.5.p1"; gene_id "MSTRG.9422";
scaf_00029	transdecoder	CDS	10139822	10141892	.	-	0	transcript_id "MSTRG.9422.5.p1"; gene_id "MSTRG.9422";
scaf_00029	transdecoder	exon	10124900	10125127	.	-	.	transcript_id "PMZ_0042634-RA.p1"; gene_id "MSTRG.9422";
scaf_00029	transdecoder	exon	10131354	10131493	.	-	.	transcript_id "PMZ_0042634-RA.p1"; gene_id "MSTRG.9422";
scaf_00029	transdecoder	exon	10139822	10140400	.	-	.	transcript_id "PMZ_0042634-RA.p1"; gene_id "MSTRG.9422";
scaf_00029	transdecoder	exon	10140878	10141508	.	-	.	transcript_id "PMZ_0042634-RA.p1"; gene_id "MSTRG.9422";
scaf_00029	transdecoder	CDS	10124900	10125127	.	-	0	transcript_id "PMZ_0042634-RA.p1"; gene_id "MSTRG.9422";
scaf_00029	transdecoder	CDS	10131354	10131493	.	-	2	transcript_id "PMZ_0042634-RA.p1"; gene_id "MSTRG.9422";
scaf_00029	transdecoder	CDS	10139822	10140400	.	-	2	transcript_id "PMZ_0042634-RA.p1"; gene_id "MSTRG.9422";
scaf_00029	transdecoder	CDS	10140878	10141508	.	-	0	transcript_id "PMZ_0042634-RA.p1"; gene_id "MSTRG.9422";
scaf_00029	transdecoder	exon	10140163	10142190	.	-	.	transcript_id "MSTRG.9422.7.p1"; gene_id "MSTRG.9422";
scaf_00029	transdecoder	exon	10151868	10151966	.	-	.	transcript_id "MSTRG.9422.7.p1"; gene_id "MSTRG.9422";
scaf_00029	transdecoder	exon	10152145	10152267	.	-	.	transcript_id "MSTRG.9422.7.p1"; gene_id "MSTRG.9422";
scaf_00029	transdecoder	CDS	10140165	10141892	.	-	0	transcript_id "MSTRG.9422.7.p1"; gene_id "MSTRG.9422";
scaf_00029	transdecoder	exon	10158697	10158813	.	+	.	transcript_id "MSTRG.9424.1.p1"; gene_id "MSTRG.9424";
scaf_00029	transdecoder	exon	10159765	10159919	.	+	.	transcript_id "MSTRG.9424.1.p1"; gene_id "MSTRG.9424";
scaf_00029	transdecoder	exon	10161065	10161147	.	+	.	transcript_id "MSTRG.9424.1.p1"; gene_id "MSTRG.9424";
scaf_00029	transdecoder	exon	10161263	10161336	.	+	.	transcript_id "MSTRG.9424.1.p1"; gene_id "MSTRG.9424";
scaf_00029	transdecoder	exon	10161465	10161539	.	+	.	transcript_id "MSTRG.9424.1.p1"; gene_id "MSTRG.9424";
scaf_00029	transdecoder	exon	10161963	10162084	.	+	.	transcript_id "MSTRG.9424.1.p1"; gene_id "MSTRG.9424";
scaf_00029	transdecoder	exon	10162584	10162674	.	+	.	transcript_id "MSTRG.9424.1.p1"; gene_id "MSTRG.9424";
scaf_00029	transdecoder	exon	10163399	10163555	.	+	.	transcript_id "MSTRG.9424.1.p1"; gene_id "MSTRG.9424";
scaf_00029	transdecoder	exon	10163807	10163973	.	+	.	transcript_id "MSTRG.9424.1.p1"; gene_id "MSTRG.9424";
scaf_00029	transdecoder	exon	10164112	10164172	.	+	.	transcript_id "MSTRG.9424.1.p1"; gene_id "MSTRG.9424";
scaf_00029	transdecoder	exon	10164476	10164644	.	+	.	transcript_id "MSTRG.9424.1.p1"; gene_id "MSTRG.9424";
scaf_00029	transdecoder	exon	10165160	10165309	.	+	.	transcript_id "MSTRG.9424.1.p1"; gene_id "MSTRG.9424";
scaf_00029	transdecoder	exon	10165571	10165630	.	+	.	transcript_id "MSTRG.9424.1.p1"; gene_id "MSTRG.9424";
scaf_00029	transdecoder	exon	10166074	10166260	.	+	.	transcript_id "MSTRG.9424.1.p1"; gene_id "MSTRG.9424";
scaf_00029	transdecoder	exon	10173356	10173492	.	+	.	transcript_id "MSTRG.9424.1.p1"; gene_id "MSTRG.9424";
scaf_00029	transdecoder	exon	10175004	10175091	.	+	.	transcript_id "MSTRG.9424.1.p1"; gene_id "MSTRG.9424";
scaf_00029	transdecoder	exon	10175411	10175552	.	+	.	transcript_id "MSTRG.9424.1.p1"; gene_id "MSTRG.9424";
scaf_00029	transdecoder	exon	10177192	10177358	.	+	.	transcript_id "MSTRG.9424.1.p1"; gene_id "MSTRG.9424";
scaf_00029	transdecoder	exon	10178597	10178793	.	+	.	transcript_id "MSTRG.9424.1.p1"; gene_id "MSTRG.9424";
scaf_00029	transdecoder	exon	10182236	10186408	.	+	.	transcript_id "MSTRG.9424.1.p1"; gene_id "MSTRG.9424";
scaf_00029	transdecoder	CDS	10159781	10159919	.	+	0	transcript_id "MSTRG.9424.1.p1"; gene_id "MSTRG.9424";
scaf_00029	transdecoder	CDS	10161065	10161147	.	+	2	transcript_id "MSTRG.9424.1.p1"; gene_id "MSTRG.9424";
scaf_00029	transdecoder	CDS	10161263	10161336	.	+	0	transcript_id "MSTRG.9424.1.p1"; gene_id "MSTRG.9424";
scaf_00029	transdecoder	CDS	10161465	10161539	.	+	1	transcript_id "MSTRG.9424.1.p1"; gene_id "MSTRG.9424";
scaf_00029	transdecoder	CDS	10161963	10162084	.	+	1	transcript_id "MSTRG.9424.1.p1"; gene_id "MSTRG.9424";
scaf_00029	transdecoder	CDS	10162584	10162674	.	+	2	transcript_id "MSTRG.9424.1.p1"; gene_id "MSTRG.9424";
scaf_00029	transdecoder	CDS	10163399	10163555	.	+	1	transcript_id "MSTRG.9424.1.p1"; gene_id "MSTRG.9424";
scaf_00029	transdecoder	CDS	10163807	10163973	.	+	0	transcript_id "MSTRG.9424.1.p1"; gene_id "MSTRG.9424";
scaf_00029	transdecoder	CDS	10164112	10164172	.	+	1	transcript_id "MSTRG.9424.1.p1"; gene_id "MSTRG.9424";
scaf_00029	transdecoder	CDS	10164476	10164644	.	+	0	transcript_id "MSTRG.9424.1.p1"; gene_id "MSTRG.9424";
scaf_00029	transdecoder	CDS	10165160	10165309	.	+	2	transcript_id "MSTRG.9424.1.p1"; gene_id "MSTRG.9424";
scaf_00029	transdecoder	CDS	10165571	10165630	.	+	2	transcript_id "MSTRG.9424.1.p1"; gene_id "MSTRG.9424";
scaf_00029	transdecoder	CDS	10166074	10166260	.	+	2	transcript_id "MSTRG.9424.1.p1"; gene_id "MSTRG.9424";
scaf_00029	transdecoder	CDS	10173356	10173492	.	+	1	transcript_id "MSTRG.9424.1.p1"; gene_id "MSTRG.9424";
scaf_00029	transdecoder	CDS	10175004	10175091	.	+	2	transcript_id "MSTRG.9424.1.p1"; gene_id "MSTRG.9424";
scaf_00029	transdecoder	CDS	10175411	10175552	.	+	1	transcript_id "MSTRG.9424.1.p1"; gene_id "MSTRG.9424";
scaf_00029	transdecoder	CDS	10177192	10177358	.	+	0	transcript_id "MSTRG.9424.1.p1"; gene_id "MSTRG.9424";
scaf_00029	transdecoder	CDS	10178597	10178793	.	+	1	transcript_id "MSTRG.9424.1.p1"; gene_id "MSTRG.9424";
scaf_00029	transdecoder	CDS	10182236	10182606	.	+	2	transcript_id "MSTRG.9424.1.p1"; gene_id "MSTRG.9424";
scaf_00029	transdecoder	exon	10159152	10159186	.	+	.	transcript_id "PMZ_0026575-RA.p2"; gene_id "MSTRG.9424";
scaf_00029	transdecoder	exon	10161465	10161539	.	+	.	transcript_id "PMZ_0026575-RA.p2"; gene_id "MSTRG.9424";
scaf_00029	transdecoder	exon	10163399	10163555	.	+	.	transcript_id "PMZ_0026575-RA.p2"; gene_id "MSTRG.9424";
scaf_00029	transdecoder	exon	10163840	10163973	.	+	.	transcript_id "PMZ_0026575-RA.p2"; gene_id "MSTRG.9424";
scaf_00029	transdecoder	exon	10164112	10164172	.	+	.	transcript_id "PMZ_0026575-RA.p2"; gene_id "MSTRG.9424";
scaf_00029	transdecoder	exon	10164476	10164584	.	+	.	transcript_id "PMZ_0026575-RA.p2"; gene_id "MSTRG.9424";
scaf_00029	transdecoder	exon	10165160	10165309	.	+	.	transcript_id "PMZ_0026575-RA.p2"; gene_id "MSTRG.9424";
scaf_00029	transdecoder	exon	10165610	10165630	.	+	.	transcript_id "PMZ_0026575-RA.p2"; gene_id "MSTRG.9424";
scaf_00029	transdecoder	exon	10166074	10166260	.	+	.	transcript_id "PMZ_0026575-RA.p2"; gene_id "MSTRG.9424";
scaf_00029	transdecoder	exon	10173356	10173492	.	+	.	transcript_id "PMZ_0026575-RA.p2"; gene_id "MSTRG.9424";
scaf_00029	transdecoder	exon	10177196	10177358	.	+	.	transcript_id "PMZ_0026575-RA.p2"; gene_id "MSTRG.9424";
scaf_00029	transdecoder	exon	10178597	10178793	.	+	.	transcript_id "PMZ_0026575-RA.p2"; gene_id "MSTRG.9424";
scaf_00029	transdecoder	exon	10182236	10182453	.	+	.	transcript_id "PMZ_0026575-RA.p2"; gene_id "MSTRG.9424";
scaf_00029	transdecoder	exon	10184177	10184182	.	+	.	transcript_id "PMZ_0026575-RA.p2"; gene_id "MSTRG.9424";
scaf_00029	transdecoder	CDS	10166259	10166260	.	+	0	transcript_id "PMZ_0026575-RA.p2"; gene_id "MSTRG.9424";
scaf_00029	transdecoder	CDS	10173356	10173492	.	+	1	transcript_id "PMZ_0026575-RA.p2"; gene_id "MSTRG.9424";
scaf_00029	transdecoder	CDS	10177196	10177358	.	+	2	transcript_id "PMZ_0026575-RA.p2"; gene_id "MSTRG.9424";
scaf_00029	transdecoder	CDS	10178597	10178793	.	+	1	transcript_id "PMZ_0026575-RA.p2"; gene_id "MSTRG.9424";
scaf_00029	transdecoder	CDS	10182236	10182453	.	+	2	transcript_id "PMZ_0026575-RA.p2"; gene_id "MSTRG.9424";
scaf_00029	transdecoder	CDS	10184177	10184182	.	+	0	transcript_id "PMZ_0026575-RA.p2"; gene_id "MSTRG.9424";
scaf_00029	transdecoder	exon	10220007	10225576	.	-	.	transcript_id "MSTRG.9423.1.p2"; gene_id "MSTRG.9423";
scaf_00029	transdecoder	exon	10230356	10232079	.	-	.	transcript_id "MSTRG.9423.1.p2"; gene_id "MSTRG.9423";
scaf_00029	transdecoder	CDS	10225100	10225576	.	-	0	transcript_id "MSTRG.9423.1.p2"; gene_id "MSTRG.9423";
scaf_00029	transdecoder	CDS	10230356	10230784	.	-	0	transcript_id "MSTRG.9423.1.p2"; gene_id "MSTRG.9423";
scaf_00029	transdecoder	exon	10222744	10222805	.	-	.	transcript_id "PMZ_0042635-RA.p1"; gene_id "MSTRG.9423";
scaf_00029	transdecoder	exon	10225123	10225576	.	-	.	transcript_id "PMZ_0042635-RA.p1"; gene_id "MSTRG.9423";
scaf_00029	transdecoder	exon	10230356	10230746	.	-	.	transcript_id "PMZ_0042635-RA.p1"; gene_id "MSTRG.9423";
scaf_00029	transdecoder	exon	10230874	10231415	.	-	.	transcript_id "PMZ_0042635-RA.p1"; gene_id "MSTRG.9423";
scaf_00029	transdecoder	CDS	10222744	10222805	.	-	2	transcript_id "PMZ_0042635-RA.p1"; gene_id "MSTRG.9423";
scaf_00029	transdecoder	CDS	10225123	10225576	.	-	0	transcript_id "PMZ_0042635-RA.p1"; gene_id "MSTRG.9423";
scaf_00029	transdecoder	CDS	10230356	10230746	.	-	1	transcript_id "PMZ_0042635-RA.p1"; gene_id "MSTRG.9423";
scaf_00029	transdecoder	CDS	10230874	10231415	.	-	0	transcript_id "PMZ_0042635-RA.p1"; gene_id "MSTRG.9423";
scaf_00029	transdecoder	exon	10244130	10244623	.	+	.	transcript_id "PMZ_0042636-RA.p1"; gene_id "MSTRG.9428";
scaf_00029	transdecoder	exon	10251463	10251726	.	+	.	transcript_id "PMZ_0042636-RA.p1"; gene_id "MSTRG.9428";
scaf_00029	transdecoder	exon	10258972	10259122	.	+	.	transcript_id "PMZ_0042636-RA.p1"; gene_id "MSTRG.9428";
scaf_00029	transdecoder	exon	10262446	10262552	.	+	.	transcript_id "PMZ_0042636-RA.p1"; gene_id "MSTRG.9428";
scaf_00029	transdecoder	CDS	10244378	10244623	.	+	0	transcript_id "PMZ_0042636-RA.p1"; gene_id "MSTRG.9428";
scaf_00029	transdecoder	CDS	10251463	10251726	.	+	0	transcript_id "PMZ_0042636-RA.p1"; gene_id "MSTRG.9428";
scaf_00029	transdecoder	CDS	10258972	10259122	.	+	0	transcript_id "PMZ_0042636-RA.p1"; gene_id "MSTRG.9428";
scaf_00029	transdecoder	CDS	10262446	10262552	.	+	2	transcript_id "PMZ_0042636-RA.p1"; gene_id "MSTRG.9428";
scaf_00029	transdecoder	exon	10244172	10244623	.	+	.	transcript_id "MSTRG.9428.2.p1"; gene_id "MSTRG.9428";
scaf_00029	transdecoder	exon	10251418	10251726	.	+	.	transcript_id "MSTRG.9428.2.p1"; gene_id "MSTRG.9428";
scaf_00029	transdecoder	exon	10258972	10259201	.	+	.	transcript_id "MSTRG.9428.2.p1"; gene_id "MSTRG.9428";
scaf_00029	transdecoder	exon	10264827	10265708	.	+	.	transcript_id "MSTRG.9428.2.p1"; gene_id "MSTRG.9428";
scaf_00029	transdecoder	exon	10266667	10266801	.	+	.	transcript_id "MSTRG.9428.2.p1"; gene_id "MSTRG.9428";
scaf_00029	transdecoder	exon	10269885	10270127	.	+	.	transcript_id "MSTRG.9428.2.p1"; gene_id "MSTRG.9428";
scaf_00029	transdecoder	exon	10274375	10274573	.	+	.	transcript_id "MSTRG.9428.2.p1"; gene_id "MSTRG.9428";
scaf_00029	transdecoder	exon	10278951	10279180	.	+	.	transcript_id "MSTRG.9428.2.p1"; gene_id "MSTRG.9428";
scaf_00029	transdecoder	exon	10287209	10287355	.	+	.	transcript_id "MSTRG.9428.2.p1"; gene_id "MSTRG.9428";
scaf_00029	transdecoder	exon	10288321	10288466	.	+	.	transcript_id "MSTRG.9428.2.p1"; gene_id "MSTRG.9428";
scaf_00029	transdecoder	exon	10291461	10291592	.	+	.	transcript_id "MSTRG.9428.2.p1"; gene_id "MSTRG.9428";
scaf_00029	transdecoder	exon	10296538	10296660	.	+	.	transcript_id "MSTRG.9428.2.p1"; gene_id "MSTRG.9428";
scaf_00029	transdecoder	exon	10304048	10304191	.	+	.	transcript_id "MSTRG.9428.2.p1"; gene_id "MSTRG.9428";
scaf_00029	transdecoder	exon	10305661	10305790	.	+	.	transcript_id "MSTRG.9428.2.p1"; gene_id "MSTRG.9428";
scaf_00029	transdecoder	exon	10306703	10306902	.	+	.	transcript_id "MSTRG.9428.2.p1"; gene_id "MSTRG.9428";
scaf_00029	transdecoder	exon	10310579	10310748	.	+	.	transcript_id "MSTRG.9428.2.p1"; gene_id "MSTRG.9428";
scaf_00029	transdecoder	exon	10313824	10313950	.	+	.	transcript_id "MSTRG.9428.2.p1"; gene_id "MSTRG.9428";
scaf_00029	transdecoder	exon	10316633	10316804	.	+	.	transcript_id "MSTRG.9428.2.p1"; gene_id "MSTRG.9428";
scaf_00029	transdecoder	exon	10318805	10318963	.	+	.	transcript_id "MSTRG.9428.2.p1"; gene_id "MSTRG.9428";
scaf_00029	transdecoder	CDS	10244378	10244623	.	+	0	transcript_id "MSTRG.9428.2.p1"; gene_id "MSTRG.9428";
scaf_00029	transdecoder	CDS	10251418	10251726	.	+	0	transcript_id "MSTRG.9428.2.p1"; gene_id "MSTRG.9428";
scaf_00029	transdecoder	CDS	10258972	10259201	.	+	0	transcript_id "MSTRG.9428.2.p1"; gene_id "MSTRG.9428";
scaf_00029	transdecoder	CDS	10264827	10265547	.	+	1	transcript_id "MSTRG.9428.2.p1"; gene_id "MSTRG.9428";
scaf_00029	transdecoder	exon	10244173	10244623	.	+	.	transcript_id "MSTRG.9428.3.p1"; gene_id "MSTRG.9428";
scaf_00029	transdecoder	exon	10251418	10251726	.	+	.	transcript_id "MSTRG.9428.3.p1"; gene_id "MSTRG.9428";
scaf_00029	transdecoder	exon	10258972	10259201	.	+	.	transcript_id "MSTRG.9428.3.p1"; gene_id "MSTRG.9428";
scaf_00029	transdecoder	exon	10264827	10265708	.	+	.	transcript_id "MSTRG.9428.3.p1"; gene_id "MSTRG.9428";
scaf_00029	transdecoder	exon	10269885	10270127	.	+	.	transcript_id "MSTRG.9428.3.p1"; gene_id "MSTRG.9428";
scaf_00029	transdecoder	exon	10274443	10274573	.	+	.	transcript_id "MSTRG.9428.3.p1"; gene_id "MSTRG.9428";
scaf_00029	transdecoder	exon	10279007	10279231	.	+	.	transcript_id "MSTRG.9428.3.p1"; gene_id "MSTRG.9428";
scaf_00029	transdecoder	exon	10283094	10283142	.	+	.	transcript_id "MSTRG.9428.3.p1"; gene_id "MSTRG.9428";
scaf_00029	transdecoder	exon	10287209	10287314	.	+	.	transcript_id "MSTRG.9428.3.p1"; gene_id "MSTRG.9428";
scaf_00029	transdecoder	exon	10288342	10288466	.	+	.	transcript_id "MSTRG.9428.3.p1"; gene_id "MSTRG.9428";
scaf_00029	transdecoder	exon	10291461	10291592	.	+	.	transcript_id "MSTRG.9428.3.p1"; gene_id "MSTRG.9428";
scaf_00029	transdecoder	exon	10296538	10296660	.	+	.	transcript_id "MSTRG.9428.3.p1"; gene_id "MSTRG.9428";
scaf_00029	transdecoder	exon	10304048	10304191	.	+	.	transcript_id "MSTRG.9428.3.p1"; gene_id "MSTRG.9428";
scaf_00029	transdecoder	exon	10304747	10304890	.	+	.	transcript_id "MSTRG.9428.3.p1"; gene_id "MSTRG.9428";
scaf_00029	transdecoder	exon	10305661	10305703	.	+	.	transcript_id "MSTRG.9428.3.p1"; gene_id "MSTRG.9428";
scaf_00029	transdecoder	exon	10306738	10306900	.	+	.	transcript_id "MSTRG.9428.3.p1"; gene_id "MSTRG.9428";
scaf_00029	transdecoder	exon	10310656	10310748	.	+	.	transcript_id "MSTRG.9428.3.p1"; gene_id "MSTRG.9428";
scaf_00029	transdecoder	exon	10313863	10313950	.	+	.	transcript_id "MSTRG.9428.3.p1"; gene_id "MSTRG.9428";
scaf_00029	transdecoder	exon	10316633	10316766	.	+	.	transcript_id "MSTRG.9428.3.p1"; gene_id "MSTRG.9428";
scaf_00029	transdecoder	exon	10318836	10318962	.	+	.	transcript_id "MSTRG.9428.3.p1"; gene_id "MSTRG.9428";
scaf_00029	transdecoder	exon	10324110	10324227	.	+	.	transcript_id "MSTRG.9428.3.p1"; gene_id "MSTRG.9428";
scaf_00029	transdecoder	exon	10326645	10326766	.	+	.	transcript_id "MSTRG.9428.3.p1"; gene_id "MSTRG.9428";
scaf_00029	transdecoder	exon	10328412	10328527	.	+	.	transcript_id "MSTRG.9428.3.p1"; gene_id "MSTRG.9428";
scaf_00029	transdecoder	exon	10329856	10329930	.	+	.	transcript_id "MSTRG.9428.3.p1"; gene_id "MSTRG.9428";
scaf_00029	transdecoder	CDS	10264994	10265708	.	+	0	transcript_id "MSTRG.9428.3.p1"; gene_id "MSTRG.9428";
scaf_00029	transdecoder	CDS	10269885	10270127	.	+	2	transcript_id "MSTRG.9428.3.p1"; gene_id "MSTRG.9428";
scaf_00029	transdecoder	CDS	10274443	10274573	.	+	2	transcript_id "MSTRG.9428.3.p1"; gene_id "MSTRG.9428";
scaf_00029	transdecoder	CDS	10279007	10279231	.	+	0	transcript_id "MSTRG.9428.3.p1"; gene_id "MSTRG.9428";
scaf_00029	transdecoder	CDS	10283094	10283142	.	+	0	transcript_id "MSTRG.9428.3.p1"; gene_id "MSTRG.9428";
scaf_00029	transdecoder	CDS	10287209	10287314	.	+	2	transcript_id "MSTRG.9428.3.p1"; gene_id "MSTRG.9428";
scaf_00029	transdecoder	CDS	10288342	10288466	.	+	1	transcript_id "MSTRG.9428.3.p1"; gene_id "MSTRG.9428";
scaf_00029	transdecoder	CDS	10291461	10291592	.	+	2	transcript_id "MSTRG.9428.3.p1"; gene_id "MSTRG.9428";
scaf_00029	transdecoder	CDS	10296538	10296660	.	+	2	transcript_id "MSTRG.9428.3.p1"; gene_id "MSTRG.9428";
scaf_00029	transdecoder	CDS	10304048	10304191	.	+	2	transcript_id "MSTRG.9428.3.p1"; gene_id "MSTRG.9428";
scaf_00029	transdecoder	CDS	10304747	10304890	.	+	2	transcript_id "MSTRG.9428.3.p1"; gene_id "MSTRG.9428";
scaf_00029	transdecoder	CDS	10305661	10305703	.	+	2	transcript_id "MSTRG.9428.3.p1"; gene_id "MSTRG.9428";
scaf_00029	transdecoder	CDS	10306738	10306900	.	+	1	transcript_id "MSTRG.9428.3.p1"; gene_id "MSTRG.9428";
scaf_00029	transdecoder	CDS	10310656	10310748	.	+	0	transcript_id "MSTRG.9428.3.p1"; gene_id "MSTRG.9428";
scaf_00029	transdecoder	CDS	10313863	10313950	.	+	0	transcript_id "MSTRG.9428.3.p1"; gene_id "MSTRG.9428";
scaf_00029	transdecoder	CDS	10316633	10316766	.	+	2	transcript_id "MSTRG.9428.3.p1"; gene_id "MSTRG.9428";
scaf_00029	transdecoder	CDS	10318836	10318962	.	+	0	transcript_id "MSTRG.9428.3.p1"; gene_id "MSTRG.9428";
scaf_00029	transdecoder	CDS	10324110	10324227	.	+	2	transcript_id "MSTRG.9428.3.p1"; gene_id "MSTRG.9428";
scaf_00029	transdecoder	CDS	10326645	10326766	.	+	1	transcript_id "MSTRG.9428.3.p1"; gene_id "MSTRG.9428";
scaf_00029	transdecoder	CDS	10328412	10328527	.	+	2	transcript_id "MSTRG.9428.3.p1"; gene_id "MSTRG.9428";
scaf_00029	transdecoder	CDS	10329856	10329930	.	+	0	transcript_id "MSTRG.9428.3.p1"; gene_id "MSTRG.9428";
scaf_00029	transdecoder	exon	10265036	10265708	.	+	.	transcript_id "PMZ_0042637-RA.p1"; gene_id "MSTRG.9428";
scaf_00029	transdecoder	exon	10269885	10270127	.	+	.	transcript_id "PMZ_0042637-RA.p1"; gene_id "MSTRG.9428";
scaf_00029	transdecoder	exon	10274443	10274573	.	+	.	transcript_id "PMZ_0042637-RA.p1"; gene_id "MSTRG.9428";
scaf_00029	transdecoder	exon	10279007	10279231	.	+	.	transcript_id "PMZ_0042637-RA.p1"; gene_id "MSTRG.9428";
scaf_00029	transdecoder	exon	10283094	10283142	.	+	.	transcript_id "PMZ_0042637-RA.p1"; gene_id "MSTRG.9428";
scaf_00029	transdecoder	exon	10287209	10287314	.	+	.	transcript_id "PMZ_0042637-RA.p1"; gene_id "MSTRG.9428";
scaf_00029	transdecoder	exon	10288342	10288466	.	+	.	transcript_id "PMZ_0042637-RA.p1"; gene_id "MSTRG.9428";
scaf_00029	transdecoder	exon	10291461	10291592	.	+	.	transcript_id "PMZ_0042637-RA.p1"; gene_id "MSTRG.9428";
scaf_00029	transdecoder	exon	10296538	10296660	.	+	.	transcript_id "PMZ_0042637-RA.p1"; gene_id "MSTRG.9428";
scaf_00029	transdecoder	exon	10304048	10304191	.	+	.	transcript_id "PMZ_0042637-RA.p1"; gene_id "MSTRG.9428";
scaf_00029	transdecoder	exon	10304747	10304890	.	+	.	transcript_id "PMZ_0042637-RA.p1"; gene_id "MSTRG.9428";
scaf_00029	transdecoder	exon	10305661	10305703	.	+	.	transcript_id "PMZ_0042637-RA.p1"; gene_id "MSTRG.9428";
scaf_00029	transdecoder	exon	10306738	10306900	.	+	.	transcript_id "PMZ_0042637-RA.p1"; gene_id "MSTRG.9428";
scaf_00029	transdecoder	exon	10310656	10310748	.	+	.	transcript_id "PMZ_0042637-RA.p1"; gene_id "MSTRG.9428";
scaf_00029	transdecoder	exon	10313863	10313950	.	+	.	transcript_id "PMZ_0042637-RA.p1"; gene_id "MSTRG.9428";
scaf_00029	transdecoder	exon	10316633	10316766	.	+	.	transcript_id "PMZ_0042637-RA.p1"; gene_id "MSTRG.9428";
scaf_00029	transdecoder	exon	10318836	10318962	.	+	.	transcript_id "PMZ_0042637-RA.p1"; gene_id "MSTRG.9428";
scaf_00029	transdecoder	exon	10324110	10324227	.	+	.	transcript_id "PMZ_0042637-RA.p1"; gene_id "MSTRG.9428";
scaf_00029	transdecoder	exon	10326645	10326766	.	+	.	transcript_id "PMZ_0042637-RA.p1"; gene_id "MSTRG.9428";
scaf_00029	transdecoder	exon	10328412	10328527	.	+	.	transcript_id "PMZ_0042637-RA.p1"; gene_id "MSTRG.9428";
scaf_00029	transdecoder	exon	10329856	10329930	.	+	.	transcript_id "PMZ_0042637-RA.p1"; gene_id "MSTRG.9428";
scaf_00029	transdecoder	CDS	10265036	10265708	.	+	0	transcript_id "PMZ_0042637-RA.p1"; gene_id "MSTRG.9428";
scaf_00029	transdecoder	CDS	10269885	10270127	.	+	2	transcript_id "PMZ_0042637-RA.p1"; gene_id "MSTRG.9428";
scaf_00029	transdecoder	CDS	10274443	10274573	.	+	2	transcript_id "PMZ_0042637-RA.p1"; gene_id "MSTRG.9428";
scaf_00029	transdecoder	CDS	10279007	10279231	.	+	0	transcript_id "PMZ_0042637-RA.p1"; gene_id "MSTRG.9428";
scaf_00029	transdecoder	CDS	10283094	10283142	.	+	0	transcript_id "PMZ_0042637-RA.p1"; gene_id "MSTRG.9428";
scaf_00029	transdecoder	CDS	10287209	10287314	.	+	2	transcript_id "PMZ_0042637-RA.p1"; gene_id "MSTRG.9428";
scaf_00029	transdecoder	CDS	10288342	10288466	.	+	1	transcript_id "PMZ_0042637-RA.p1"; gene_id "MSTRG.9428";
scaf_00029	transdecoder	CDS	10291461	10291592	.	+	2	transcript_id "PMZ_0042637-RA.p1"; gene_id "MSTRG.9428";
scaf_00029	transdecoder	CDS	10296538	10296660	.	+	2	transcript_id "PMZ_0042637-RA.p1"; gene_id "MSTRG.9428";
scaf_00029	transdecoder	CDS	10304048	10304191	.	+	2	transcript_id "PMZ_0042637-RA.p1"; gene_id "MSTRG.9428";
scaf_00029	transdecoder	CDS	10304747	10304890	.	+	2	transcript_id "PMZ_0042637-RA.p1"; gene_id "MSTRG.9428";
scaf_00029	transdecoder	CDS	10305661	10305703	.	+	2	transcript_id "PMZ_0042637-RA.p1"; gene_id "MSTRG.9428";
scaf_00029	transdecoder	CDS	10306738	10306900	.	+	1	transcript_id "PMZ_0042637-RA.p1"; gene_id "MSTRG.9428";
scaf_00029	transdecoder	CDS	10310656	10310748	.	+	0	transcript_id "PMZ_0042637-RA.p1"; gene_id "MSTRG.9428";
scaf_00029	transdecoder	CDS	10313863	10313950	.	+	0	transcript_id "PMZ_0042637-RA.p1"; gene_id "MSTRG.9428";
scaf_00029	transdecoder	CDS	10316633	10316766	.	+	2	transcript_id "PMZ_0042637-RA.p1"; gene_id "MSTRG.9428";
scaf_00029	transdecoder	CDS	10318836	10318962	.	+	0	transcript_id "PMZ_0042637-RA.p1"; gene_id "MSTRG.9428";
scaf_00029	transdecoder	CDS	10324110	10324227	.	+	2	transcript_id "PMZ_0042637-RA.p1"; gene_id "MSTRG.9428";
scaf_00029	transdecoder	CDS	10326645	10326766	.	+	1	transcript_id "PMZ_0042637-RA.p1"; gene_id "MSTRG.9428";
scaf_00029	transdecoder	CDS	10328412	10328527	.	+	2	transcript_id "PMZ_0042637-RA.p1"; gene_id "MSTRG.9428";
scaf_00029	transdecoder	CDS	10329856	10329930	.	+	0	transcript_id "PMZ_0042637-RA.p1"; gene_id "MSTRG.9428";
scaf_00029	transdecoder	exon	10339417	10345622	.	-	.	transcript_id "MSTRG.9427.1.p1"; gene_id "MSTRG.9427";
scaf_00029	transdecoder	exon	10346290	10346381	.	-	.	transcript_id "MSTRG.9427.1.p1"; gene_id "MSTRG.9427";
scaf_00029	transdecoder	exon	10346993	10347130	.	-	.	transcript_id "MSTRG.9427.1.p1"; gene_id "MSTRG.9427";
scaf_00029	transdecoder	exon	10347922	10348075	.	-	.	transcript_id "MSTRG.9427.1.p1"; gene_id "MSTRG.9427";
scaf_00029	transdecoder	exon	10350289	10350542	.	-	.	transcript_id "MSTRG.9427.1.p1"; gene_id "MSTRG.9427";
scaf_00029	transdecoder	exon	10353114	10353288	.	-	.	transcript_id "MSTRG.9427.1.p1"; gene_id "MSTRG.9427";
scaf_00029	transdecoder	exon	10355910	10355981	.	-	.	transcript_id "MSTRG.9427.1.p1"; gene_id "MSTRG.9427";
scaf_00029	transdecoder	exon	10361010	10361075	.	-	.	transcript_id "MSTRG.9427.1.p1"; gene_id "MSTRG.9427";
scaf_00029	transdecoder	exon	10362279	10362434	.	-	.	transcript_id "MSTRG.9427.1.p1"; gene_id "MSTRG.9427";
scaf_00029	transdecoder	exon	10363919	10364105	.	-	.	transcript_id "MSTRG.9427.1.p1"; gene_id "MSTRG.9427";
scaf_00029	transdecoder	exon	10365412	10365488	.	-	.	transcript_id "MSTRG.9427.1.p1"; gene_id "MSTRG.9427";
scaf_00029	transdecoder	exon	10366889	10366968	.	-	.	transcript_id "MSTRG.9427.1.p1"; gene_id "MSTRG.9427";
scaf_00029	transdecoder	exon	10367939	10368029	.	-	.	transcript_id "MSTRG.9427.1.p1"; gene_id "MSTRG.9427";
scaf_00029	transdecoder	exon	10374661	10375039	.	-	.	transcript_id "MSTRG.9427.1.p1"; gene_id "MSTRG.9427";
scaf_00029	transdecoder	exon	10379876	10380485	.	-	.	transcript_id "MSTRG.9427.1.p1"; gene_id "MSTRG.9427";
scaf_00029	transdecoder	CDS	10345470	10345622	.	-	0	transcript_id "MSTRG.9427.1.p1"; gene_id "MSTRG.9427";
scaf_00029	transdecoder	CDS	10346290	10346381	.	-	2	transcript_id "MSTRG.9427.1.p1"; gene_id "MSTRG.9427";
scaf_00029	transdecoder	CDS	10346993	10347130	.	-	2	transcript_id "MSTRG.9427.1.p1"; gene_id "MSTRG.9427";
scaf_00029	transdecoder	CDS	10347922	10348075	.	-	0	transcript_id "MSTRG.9427.1.p1"; gene_id "MSTRG.9427";
scaf_00029	transdecoder	CDS	10350289	10350542	.	-	2	transcript_id "MSTRG.9427.1.p1"; gene_id "MSTRG.9427";
scaf_00029	transdecoder	CDS	10353114	10353288	.	-	0	transcript_id "MSTRG.9427.1.p1"; gene_id "MSTRG.9427";
scaf_00029	transdecoder	CDS	10355910	10355981	.	-	0	transcript_id "MSTRG.9427.1.p1"; gene_id "MSTRG.9427";
scaf_00029	transdecoder	CDS	10361010	10361075	.	-	0	transcript_id "MSTRG.9427.1.p1"; gene_id "MSTRG.9427";
scaf_00029	transdecoder	CDS	10362279	10362434	.	-	0	transcript_id "MSTRG.9427.1.p1"; gene_id "MSTRG.9427";
scaf_00029	transdecoder	CDS	10363919	10364105	.	-	1	transcript_id "MSTRG.9427.1.p1"; gene_id "MSTRG.9427";
scaf_00029	transdecoder	CDS	10365412	10365488	.	-	0	transcript_id "MSTRG.9427.1.p1"; gene_id "MSTRG.9427";
scaf_00029	transdecoder	CDS	10366889	10366968	.	-	2	transcript_id "MSTRG.9427.1.p1"; gene_id "MSTRG.9427";
scaf_00029	transdecoder	CDS	10367939	10368029	.	-	0	transcript_id "MSTRG.9427.1.p1"; gene_id "MSTRG.9427";
scaf_00029	transdecoder	CDS	10374661	10374762	.	-	0	transcript_id "MSTRG.9427.1.p1"; gene_id "MSTRG.9427";
scaf_00029	transdecoder	exon	10339489	10345622	.	-	.	transcript_id "MSTRG.9427.2.p1"; gene_id "MSTRG.9427";
scaf_00029	transdecoder	exon	10346290	10346381	.	-	.	transcript_id "MSTRG.9427.2.p1"; gene_id "MSTRG.9427";
scaf_00029	transdecoder	exon	10346993	10347130	.	-	.	transcript_id "MSTRG.9427.2.p1"; gene_id "MSTRG.9427";
scaf_00029	transdecoder	exon	10347922	10348075	.	-	.	transcript_id "MSTRG.9427.2.p1"; gene_id "MSTRG.9427";
scaf_00029	transdecoder	exon	10350289	10350542	.	-	.	transcript_id "MSTRG.9427.2.p1"; gene_id "MSTRG.9427";
scaf_00029	transdecoder	exon	10353114	10353288	.	-	.	transcript_id "MSTRG.9427.2.p1"; gene_id "MSTRG.9427";
scaf_00029	transdecoder	exon	10355910	10355981	.	-	.	transcript_id "MSTRG.9427.2.p1"; gene_id "MSTRG.9427";
scaf_00029	transdecoder	exon	10361010	10361075	.	-	.	transcript_id "MSTRG.9427.2.p1"; gene_id "MSTRG.9427";
scaf_00029	transdecoder	exon	10362279	10362434	.	-	.	transcript_id "MSTRG.9427.2.p1"; gene_id "MSTRG.9427";
scaf_00029	transdecoder	exon	10363919	10364105	.	-	.	transcript_id "MSTRG.9427.2.p1"; gene_id "MSTRG.9427";
scaf_00029	transdecoder	exon	10365412	10365488	.	-	.	transcript_id "MSTRG.9427.2.p1"; gene_id "MSTRG.9427";
scaf_00029	transdecoder	exon	10366889	10366968	.	-	.	transcript_id "MSTRG.9427.2.p1"; gene_id "MSTRG.9427";
scaf_00029	transdecoder	exon	10367939	10368029	.	-	.	transcript_id "MSTRG.9427.2.p1"; gene_id "MSTRG.9427";
scaf_00029	transdecoder	exon	10374661	10375039	.	-	.	transcript_id "MSTRG.9427.2.p1"; gene_id "MSTRG.9427";
scaf_00029	transdecoder	exon	10380091	10380415	.	-	.	transcript_id "MSTRG.9427.2.p1"; gene_id "MSTRG.9427";
scaf_00029	transdecoder	CDS	10345470	10345622	.	-	0	transcript_id "MSTRG.9427.2.p1"; gene_id "MSTRG.9427";
scaf_00029	transdecoder	CDS	10346290	10346381	.	-	2	transcript_id "MSTRG.9427.2.p1"; gene_id "MSTRG.9427";
scaf_00029	transdecoder	CDS	10346993	10347130	.	-	2	transcript_id "MSTRG.9427.2.p1"; gene_id "MSTRG.9427";
scaf_00029	transdecoder	CDS	10347922	10348075	.	-	0	transcript_id "MSTRG.9427.2.p1"; gene_id "MSTRG.9427";
scaf_00029	transdecoder	CDS	10350289	10350542	.	-	2	transcript_id "MSTRG.9427.2.p1"; gene_id "MSTRG.9427";
scaf_00029	transdecoder	CDS	10353114	10353288	.	-	0	transcript_id "MSTRG.9427.2.p1"; gene_id "MSTRG.9427";
scaf_00029	transdecoder	CDS	10355910	10355981	.	-	0	transcript_id "MSTRG.9427.2.p1"; gene_id "MSTRG.9427";
scaf_00029	transdecoder	CDS	10361010	10361075	.	-	0	transcript_id "MSTRG.9427.2.p1"; gene_id "MSTRG.9427";
scaf_00029	transdecoder	CDS	10362279	10362434	.	-	0	transcript_id "MSTRG.9427.2.p1"; gene_id "MSTRG.9427";
scaf_00029	transdecoder	CDS	10363919	10364105	.	-	1	transcript_id "MSTRG.9427.2.p1"; gene_id "MSTRG.9427";
scaf_00029	transdecoder	CDS	10365412	10365488	.	-	0	transcript_id "MSTRG.9427.2.p1"; gene_id "MSTRG.9427";
scaf_00029	transdecoder	CDS	10366889	10366968	.	-	2	transcript_id "MSTRG.9427.2.p1"; gene_id "MSTRG.9427";
scaf_00029	transdecoder	CDS	10367939	10368029	.	-	0	transcript_id "MSTRG.9427.2.p1"; gene_id "MSTRG.9427";
scaf_00029	transdecoder	CDS	10374661	10374762	.	-	0	transcript_id "MSTRG.9427.2.p1"; gene_id "MSTRG.9427";
scaf_00029	transdecoder	exon	10345470	10345622	.	-	.	transcript_id "PMZ_0003796-RA.p1"; gene_id "MSTRG.9427";
scaf_00029	transdecoder	exon	10347039	10347130	.	-	.	transcript_id "PMZ_0003796-RA.p1"; gene_id "MSTRG.9427";
scaf_00029	transdecoder	exon	10347922	10348075	.	-	.	transcript_id "PMZ_0003796-RA.p1"; gene_id "MSTRG.9427";
scaf_00029	transdecoder	exon	10350289	10350542	.	-	.	transcript_id "PMZ_0003796-RA.p1"; gene_id "MSTRG.9427";
scaf_00029	transdecoder	exon	10353114	10353240	.	-	.	transcript_id "PMZ_0003796-RA.p1"; gene_id "MSTRG.9427";
scaf_00029	transdecoder	exon	10355910	10355981	.	-	.	transcript_id "PMZ_0003796-RA.p1"; gene_id "MSTRG.9427";
scaf_00029	transdecoder	exon	10362279	10362434	.	-	.	transcript_id "PMZ_0003796-RA.p1"; gene_id "MSTRG.9427";
scaf_00029	transdecoder	exon	10363919	10364105	.	-	.	transcript_id "PMZ_0003796-RA.p1"; gene_id "MSTRG.9427";
scaf_00029	transdecoder	exon	10366911	10366951	.	-	.	transcript_id "PMZ_0003796-RA.p1"; gene_id "MSTRG.9427";
scaf_00029	transdecoder	CDS	10345470	10345622	.	-	0	transcript_id "PMZ_0003796-RA.p1"; gene_id "MSTRG.9427";
scaf_00029	transdecoder	CDS	10347039	10347130	.	-	2	transcript_id "PMZ_0003796-RA.p1"; gene_id "MSTRG.9427";
scaf_00029	transdecoder	CDS	10347922	10348075	.	-	0	transcript_id "PMZ_0003796-RA.p1"; gene_id "MSTRG.9427";
scaf_00029	transdecoder	CDS	10350289	10350542	.	-	2	transcript_id "PMZ_0003796-RA.p1"; gene_id "MSTRG.9427";
scaf_00029	transdecoder	CDS	10353114	10353240	.	-	0	transcript_id "PMZ_0003796-RA.p1"; gene_id "MSTRG.9427";
scaf_00029	transdecoder	CDS	10355910	10355981	.	-	0	transcript_id "PMZ_0003796-RA.p1"; gene_id "MSTRG.9427";
scaf_00029	transdecoder	CDS	10362279	10362434	.	-	0	transcript_id "PMZ_0003796-RA.p1"; gene_id "MSTRG.9427";
scaf_00029	transdecoder	CDS	10363919	10364105	.	-	1	transcript_id "PMZ_0003796-RA.p1"; gene_id "MSTRG.9427";
scaf_00029	transdecoder	CDS	10366911	10366951	.	-	0	transcript_id "PMZ_0003796-RA.p1"; gene_id "MSTRG.9427";
scaf_00029	transdecoder	exon	10465401	10467186	.	-	.	transcript_id "MSTRG.9426.1.p1"; gene_id "MSTRG.9426";
scaf_00029	transdecoder	exon	10471374	10472886	.	-	.	transcript_id "MSTRG.9426.1.p1"; gene_id "MSTRG.9426";
scaf_00029	transdecoder	exon	10473037	10473252	.	-	.	transcript_id "MSTRG.9426.1.p1"; gene_id "MSTRG.9426";
scaf_00029	transdecoder	exon	10484630	10484890	.	-	.	transcript_id "MSTRG.9426.1.p1"; gene_id "MSTRG.9426";
scaf_00029	transdecoder	exon	10492939	10493708	.	-	.	transcript_id "MSTRG.9426.1.p1"; gene_id "MSTRG.9426";
scaf_00029	transdecoder	CDS	10466673	10467186	.	-	1	transcript_id "MSTRG.9426.1.p1"; gene_id "MSTRG.9426";
scaf_00029	transdecoder	CDS	10471374	10472257	.	-	0	transcript_id "MSTRG.9426.1.p1"; gene_id "MSTRG.9426";
scaf_00029	transdecoder	exon	10466653	10466942	.	-	.	transcript_id "PMZ_0003795-RA.p1"; gene_id "MSTRG.9426";
scaf_00029	transdecoder	exon	10471606	10472257	.	-	.	transcript_id "PMZ_0003795-RA.p1"; gene_id "MSTRG.9426";
scaf_00029	transdecoder	CDS	10466653	10466942	.	-	2	transcript_id "PMZ_0003795-RA.p1"; gene_id "MSTRG.9426";
scaf_00029	transdecoder	CDS	10471606	10472257	.	-	0	transcript_id "PMZ_0003795-RA.p1"; gene_id "MSTRG.9426";
scaf_00029	transdecoder	exon	10472318	10472886	.	-	.	transcript_id "PMZ_0042638-RA.p1"; gene_id "MSTRG.9426";
scaf_00029	transdecoder	exon	10473037	10473252	.	-	.	transcript_id "PMZ_0042638-RA.p1"; gene_id "MSTRG.9426";
scaf_00029	transdecoder	exon	10476300	10476312	.	-	.	transcript_id "PMZ_0042638-RA.p1"; gene_id "MSTRG.9426";
scaf_00029	transdecoder	CDS	10472318	10472886	.	-	2	transcript_id "PMZ_0042638-RA.p1"; gene_id "MSTRG.9426";
scaf_00029	transdecoder	CDS	10473037	10473252	.	-	2	transcript_id "PMZ_0042638-RA.p1"; gene_id "MSTRG.9426";
scaf_00029	transdecoder	CDS	10476300	10476312	.	-	0	transcript_id "PMZ_0042638-RA.p1"; gene_id "MSTRG.9426";
scaf_00029	transdecoder	exon	10523751	10523834	.	-	.	transcript_id "PMZ_0042639-RA.p1"; gene_id "MSTRG.9429";
scaf_00029	transdecoder	exon	10541403	10541767	.	-	.	transcript_id "PMZ_0042639-RA.p1"; gene_id "MSTRG.9429";
scaf_00029	transdecoder	exon	10544051	10544248	.	-	.	transcript_id "PMZ_0042639-RA.p1"; gene_id "MSTRG.9429";
scaf_00029	transdecoder	exon	10544432	10544508	.	-	.	transcript_id "PMZ_0042639-RA.p1"; gene_id "MSTRG.9429";
scaf_00029	transdecoder	exon	10544599	10544692	.	-	.	transcript_id "PMZ_0042639-RA.p1"; gene_id "MSTRG.9429";
scaf_00029	transdecoder	exon	10545343	10545392	.	-	.	transcript_id "PMZ_0042639-RA.p1"; gene_id "MSTRG.9429";
scaf_00029	transdecoder	exon	10546288	10546381	.	-	.	transcript_id "PMZ_0042639-RA.p1"; gene_id "MSTRG.9429";
scaf_00029	transdecoder	exon	10547688	10547737	.	-	.	transcript_id "PMZ_0042639-RA.p1"; gene_id "MSTRG.9429";
scaf_00029	transdecoder	exon	10549639	10549732	.	-	.	transcript_id "PMZ_0042639-RA.p1"; gene_id "MSTRG.9429";
scaf_00029	transdecoder	exon	10551783	10551938	.	-	.	transcript_id "PMZ_0042639-RA.p1"; gene_id "MSTRG.9429";
scaf_00029	transdecoder	exon	10552165	10552235	.	-	.	transcript_id "PMZ_0042639-RA.p1"; gene_id "MSTRG.9429";
scaf_00029	transdecoder	exon	10552974	10553066	.	-	.	transcript_id "PMZ_0042639-RA.p1"; gene_id "MSTRG.9429";
scaf_00029	transdecoder	exon	10563212	10563353	.	-	.	transcript_id "PMZ_0042639-RA.p1"; gene_id "MSTRG.9429";
scaf_00029	transdecoder	exon	10564958	10565033	.	-	.	transcript_id "PMZ_0042639-RA.p1"; gene_id "MSTRG.9429";
scaf_00029	transdecoder	CDS	10523751	10523834	.	-	0	transcript_id "PMZ_0042639-RA.p1"; gene_id "MSTRG.9429";
scaf_00029	transdecoder	CDS	10541403	10541767	.	-	2	transcript_id "PMZ_0042639-RA.p1"; gene_id "MSTRG.9429";
scaf_00029	transdecoder	CDS	10544051	10544248	.	-	2	transcript_id "PMZ_0042639-RA.p1"; gene_id "MSTRG.9429";
scaf_00029	transdecoder	CDS	10544432	10544508	.	-	1	transcript_id "PMZ_0042639-RA.p1"; gene_id "MSTRG.9429";
scaf_00029	transdecoder	CDS	10544599	10544692	.	-	2	transcript_id "PMZ_0042639-RA.p1"; gene_id "MSTRG.9429";
scaf_00029	transdecoder	CDS	10545343	10545392	.	-	1	transcript_id "PMZ_0042639-RA.p1"; gene_id "MSTRG.9429";
scaf_00029	transdecoder	CDS	10546288	10546381	.	-	2	transcript_id "PMZ_0042639-RA.p1"; gene_id "MSTRG.9429";
scaf_00029	transdecoder	CDS	10547688	10547737	.	-	1	transcript_id "PMZ_0042639-RA.p1"; gene_id "MSTRG.9429";
scaf_00029	transdecoder	CDS	10549639	10549732	.	-	2	transcript_id "PMZ_0042639-RA.p1"; gene_id "MSTRG.9429";
scaf_00029	transdecoder	CDS	10551783	10551938	.	-	2	transcript_id "PMZ_0042639-RA.p1"; gene_id "MSTRG.9429";
scaf_00029	transdecoder	CDS	10552165	10552235	.	-	1	transcript_id "PMZ_0042639-RA.p1"; gene_id "MSTRG.9429";
scaf_00029	transdecoder	CDS	10552974	10553066	.	-	1	transcript_id "PMZ_0042639-RA.p1"; gene_id "MSTRG.9429";
scaf_00029	transdecoder	CDS	10563212	10563353	.	-	2	transcript_id "PMZ_0042639-RA.p1"; gene_id "MSTRG.9429";
scaf_00029	transdecoder	CDS	10564958	10565033	.	-	0	transcript_id "PMZ_0042639-RA.p1"; gene_id "MSTRG.9429";
scaf_00029	transdecoder	exon	10535416	10536278	.	-	.	transcript_id "MSTRG.9429.2.p1"; gene_id "MSTRG.9429";
scaf_00029	transdecoder	exon	10536482	10536589	.	-	.	transcript_id "MSTRG.9429.2.p1"; gene_id "MSTRG.9429";
scaf_00029	transdecoder	exon	10538665	10538744	.	-	.	transcript_id "MSTRG.9429.2.p1"; gene_id "MSTRG.9429";
scaf_00029	transdecoder	exon	10539617	10539710	.	-	.	transcript_id "MSTRG.9429.2.p1"; gene_id "MSTRG.9429";
scaf_00029	transdecoder	exon	10541555	10541767	.	-	.	transcript_id "MSTRG.9429.2.p1"; gene_id "MSTRG.9429";
scaf_00029	transdecoder	exon	10544051	10544248	.	-	.	transcript_id "MSTRG.9429.2.p1"; gene_id "MSTRG.9429";
scaf_00029	transdecoder	exon	10546122	10546197	.	-	.	transcript_id "MSTRG.9429.2.p1"; gene_id "MSTRG.9429";
scaf_00029	transdecoder	exon	10546288	10546381	.	-	.	transcript_id "MSTRG.9429.2.p1"; gene_id "MSTRG.9429";
scaf_00029	transdecoder	exon	10547688	10547886	.	-	.	transcript_id "MSTRG.9429.2.p1"; gene_id "MSTRG.9429";
scaf_00029	transdecoder	exon	10548447	10548523	.	-	.	transcript_id "MSTRG.9429.2.p1"; gene_id "MSTRG.9429";
scaf_00029	transdecoder	exon	10549639	10549732	.	-	.	transcript_id "MSTRG.9429.2.p1"; gene_id "MSTRG.9429";
scaf_00029	transdecoder	exon	10551741	10551938	.	-	.	transcript_id "MSTRG.9429.2.p1"; gene_id "MSTRG.9429";
scaf_00029	transdecoder	exon	10552165	10552241	.	-	.	transcript_id "MSTRG.9429.2.p1"; gene_id "MSTRG.9429";
scaf_00029	transdecoder	exon	10552974	10553070	.	-	.	transcript_id "MSTRG.9429.2.p1"; gene_id "MSTRG.9429";
scaf_00029	transdecoder	exon	10553658	10553734	.	-	.	transcript_id "MSTRG.9429.2.p1"; gene_id "MSTRG.9429";
scaf_00029	transdecoder	exon	10555052	10555130	.	-	.	transcript_id "MSTRG.9429.2.p1"; gene_id "MSTRG.9429";
scaf_00029	transdecoder	exon	10563177	10563370	.	-	.	transcript_id "MSTRG.9429.2.p1"; gene_id "MSTRG.9429";
scaf_00029	transdecoder	CDS	10546378	10546381	.	-	1	transcript_id "MSTRG.9429.2.p1"; gene_id "MSTRG.9429";
scaf_00029	transdecoder	CDS	10547688	10547886	.	-	2	transcript_id "MSTRG.9429.2.p1"; gene_id "MSTRG.9429";
scaf_00029	transdecoder	CDS	10548447	10548523	.	-	1	transcript_id "MSTRG.9429.2.p1"; gene_id "MSTRG.9429";
scaf_00029	transdecoder	CDS	10549639	10549732	.	-	2	transcript_id "MSTRG.9429.2.p1"; gene_id "MSTRG.9429";
scaf_00029	transdecoder	CDS	10551741	10551938	.	-	2	transcript_id "MSTRG.9429.2.p1"; gene_id "MSTRG.9429";
scaf_00029	transdecoder	CDS	10552165	10552241	.	-	1	transcript_id "MSTRG.9429.2.p1"; gene_id "MSTRG.9429";
scaf_00029	transdecoder	CDS	10552974	10553070	.	-	2	transcript_id "MSTRG.9429.2.p1"; gene_id "MSTRG.9429";
scaf_00029	transdecoder	CDS	10553658	10553734	.	-	1	transcript_id "MSTRG.9429.2.p1"; gene_id "MSTRG.9429";
scaf_00029	transdecoder	CDS	10555052	10555130	.	-	2	transcript_id "MSTRG.9429.2.p1"; gene_id "MSTRG.9429";
scaf_00029	transdecoder	CDS	10563177	10563315	.	-	0	transcript_id "MSTRG.9429.2.p1"; gene_id "MSTRG.9429";
scaf_00029	transdecoder	exon	10535416	10536278	.	-	.	transcript_id "MSTRG.9429.3.p2"; gene_id "MSTRG.9429";
scaf_00029	transdecoder	exon	10536482	10536589	.	-	.	transcript_id "MSTRG.9429.3.p2"; gene_id "MSTRG.9429";
scaf_00029	transdecoder	exon	10538665	10538744	.	-	.	transcript_id "MSTRG.9429.3.p2"; gene_id "MSTRG.9429";
scaf_00029	transdecoder	exon	10539617	10539710	.	-	.	transcript_id "MSTRG.9429.3.p2"; gene_id "MSTRG.9429";
scaf_00029	transdecoder	exon	10541555	10541767	.	-	.	transcript_id "MSTRG.9429.3.p2"; gene_id "MSTRG.9429";
scaf_00029	transdecoder	exon	10544051	10544248	.	-	.	transcript_id "MSTRG.9429.3.p2"; gene_id "MSTRG.9429";
scaf_00029	transdecoder	exon	10544432	10544508	.	-	.	transcript_id "MSTRG.9429.3.p2"; gene_id "MSTRG.9429";
scaf_00029	transdecoder	exon	10544599	10544692	.	-	.	transcript_id "MSTRG.9429.3.p2"; gene_id "MSTRG.9429";
scaf_00029	transdecoder	exon	10545343	10545540	.	-	.	transcript_id "MSTRG.9429.3.p2"; gene_id "MSTRG.9429";
scaf_00029	transdecoder	exon	10546122	10546197	.	-	.	transcript_id "MSTRG.9429.3.p2"; gene_id "MSTRG.9429";
scaf_00029	transdecoder	exon	10546288	10546381	.	-	.	transcript_id "MSTRG.9429.3.p2"; gene_id "MSTRG.9429";
scaf_00029	transdecoder	exon	10547688	10547886	.	-	.	transcript_id "MSTRG.9429.3.p2"; gene_id "MSTRG.9429";
scaf_00029	transdecoder	exon	10548447	10548523	.	-	.	transcript_id "MSTRG.9429.3.p2"; gene_id "MSTRG.9429";
scaf_00029	transdecoder	exon	10549639	10549732	.	-	.	transcript_id "MSTRG.9429.3.p2"; gene_id "MSTRG.9429";
scaf_00029	transdecoder	exon	10551741	10551938	.	-	.	transcript_id "MSTRG.9429.3.p2"; gene_id "MSTRG.9429";
scaf_00029	transdecoder	exon	10552165	10552241	.	-	.	transcript_id "MSTRG.9429.3.p2"; gene_id "MSTRG.9429";
scaf_00029	transdecoder	exon	10552974	10553070	.	-	.	transcript_id "MSTRG.9429.3.p2"; gene_id "MSTRG.9429";
scaf_00029	transdecoder	exon	10553658	10553734	.	-	.	transcript_id "MSTRG.9429.3.p2"; gene_id "MSTRG.9429";
scaf_00029	transdecoder	exon	10555052	10555130	.	-	.	transcript_id "MSTRG.9429.3.p2"; gene_id "MSTRG.9429";
scaf_00029	transdecoder	exon	10563177	10563370	.	-	.	transcript_id "MSTRG.9429.3.p2"; gene_id "MSTRG.9429";
scaf_00029	transdecoder	CDS	10536133	10536278	.	-	2	transcript_id "MSTRG.9429.3.p2"; gene_id "MSTRG.9429";
scaf_00029	transdecoder	CDS	10536482	10536589	.	-	2	transcript_id "MSTRG.9429.3.p2"; gene_id "MSTRG.9429";
scaf_00029	transdecoder	CDS	10538665	10538744	.	-	1	transcript_id "MSTRG.9429.3.p2"; gene_id "MSTRG.9429";
scaf_00029	transdecoder	CDS	10539617	10539710	.	-	2	transcript_id "MSTRG.9429.3.p2"; gene_id "MSTRG.9429";
scaf_00029	transdecoder	CDS	10541555	10541767	.	-	2	transcript_id "MSTRG.9429.3.p2"; gene_id "MSTRG.9429";
scaf_00029	transdecoder	CDS	10544051	10544248	.	-	2	transcript_id "MSTRG.9429.3.p2"; gene_id "MSTRG.9429";
scaf_00029	transdecoder	CDS	10544432	10544508	.	-	1	transcript_id "MSTRG.9429.3.p2"; gene_id "MSTRG.9429";
scaf_00029	transdecoder	CDS	10544599	10544692	.	-	2	transcript_id "MSTRG.9429.3.p2"; gene_id "MSTRG.9429";
scaf_00029	transdecoder	CDS	10545343	10545415	.	-	0	transcript_id "MSTRG.9429.3.p2"; gene_id "MSTRG.9429";
scaf_00029	transdecoder	exon	10535424	10536278	.	-	.	transcript_id "MSTRG.9429.4.p1"; gene_id "MSTRG.9429";
scaf_00029	transdecoder	exon	10536482	10536589	.	-	.	transcript_id "MSTRG.9429.4.p1"; gene_id "MSTRG.9429";
scaf_00029	transdecoder	exon	10538665	10538744	.	-	.	transcript_id "MSTRG.9429.4.p1"; gene_id "MSTRG.9429";
scaf_00029	transdecoder	exon	10539617	10539710	.	-	.	transcript_id "MSTRG.9429.4.p1"; gene_id "MSTRG.9429";
scaf_00029	transdecoder	exon	10541555	10541767	.	-	.	transcript_id "MSTRG.9429.4.p1"; gene_id "MSTRG.9429";
scaf_00029	transdecoder	exon	10544051	10544248	.	-	.	transcript_id "MSTRG.9429.4.p1"; gene_id "MSTRG.9429";
scaf_00029	transdecoder	exon	10544432	10544508	.	-	.	transcript_id "MSTRG.9429.4.p1"; gene_id "MSTRG.9429";
scaf_00029	transdecoder	exon	10546288	10546381	.	-	.	transcript_id "MSTRG.9429.4.p1"; gene_id "MSTRG.9429";
scaf_00029	transdecoder	exon	10547688	10547886	.	-	.	transcript_id "MSTRG.9429.4.p1"; gene_id "MSTRG.9429";
scaf_00029	transdecoder	exon	10548447	10548523	.	-	.	transcript_id "MSTRG.9429.4.p1"; gene_id "MSTRG.9429";
scaf_00029	transdecoder	exon	10549639	10549732	.	-	.	transcript_id "MSTRG.9429.4.p1"; gene_id "MSTRG.9429";
scaf_00029	transdecoder	exon	10551741	10551938	.	-	.	transcript_id "MSTRG.9429.4.p1"; gene_id "MSTRG.9429";
scaf_00029	transdecoder	exon	10552165	10552241	.	-	.	transcript_id "MSTRG.9429.4.p1"; gene_id "MSTRG.9429";
scaf_00029	transdecoder	exon	10552974	10553070	.	-	.	transcript_id "MSTRG.9429.4.p1"; gene_id "MSTRG.9429";
scaf_00029	transdecoder	exon	10553658	10553734	.	-	.	transcript_id "MSTRG.9429.4.p1"; gene_id "MSTRG.9429";
scaf_00029	transdecoder	exon	10555052	10555130	.	-	.	transcript_id "MSTRG.9429.4.p1"; gene_id "MSTRG.9429";
scaf_00029	transdecoder	exon	10563177	10563354	.	-	.	transcript_id "MSTRG.9429.4.p1"; gene_id "MSTRG.9429";
scaf_00029	transdecoder	CDS	10546378	10546381	.	-	1	transcript_id "MSTRG.9429.4.p1"; gene_id "MSTRG.9429";
scaf_00029	transdecoder	CDS	10547688	10547886	.	-	2	transcript_id "MSTRG.9429.4.p1"; gene_id "MSTRG.9429";
scaf_00029	transdecoder	CDS	10548447	10548523	.	-	1	transcript_id "MSTRG.9429.4.p1"; gene_id "MSTRG.9429";
scaf_00029	transdecoder	CDS	10549639	10549732	.	-	2	transcript_id "MSTRG.9429.4.p1"; gene_id "MSTRG.9429";
scaf_00029	transdecoder	CDS	10551741	10551938	.	-	2	transcript_id "MSTRG.9429.4.p1"; gene_id "MSTRG.9429";
scaf_00029	transdecoder	CDS	10552165	10552241	.	-	1	transcript_id "MSTRG.9429.4.p1"; gene_id "MSTRG.9429";
scaf_00029	transdecoder	CDS	10552974	10553070	.	-	2	transcript_id "MSTRG.9429.4.p1"; gene_id "MSTRG.9429";
scaf_00029	transdecoder	CDS	10553658	10553734	.	-	1	transcript_id "MSTRG.9429.4.p1"; gene_id "MSTRG.9429";
scaf_00029	transdecoder	CDS	10555052	10555130	.	-	2	transcript_id "MSTRG.9429.4.p1"; gene_id "MSTRG.9429";
scaf_00029	transdecoder	CDS	10563177	10563315	.	-	0	transcript_id "MSTRG.9429.4.p1"; gene_id "MSTRG.9429";
scaf_00029	transdecoder	exon	10587293	10588666	.	-	.	transcript_id "PMZ_0031078-RA.p1"; gene_id "PMZ_0031078";
scaf_00029	transdecoder	CDS	10587293	10588666	.	-	0	transcript_id "PMZ_0031078-RA.p1"; gene_id "PMZ_0031078";
scaf_00029	transdecoder	exon	10593981	10598265	.	-	.	transcript_id "MSTRG.9433.1.p1"; gene_id "MSTRG.9433";
scaf_00029	transdecoder	exon	10598792	10598935	.	-	.	transcript_id "MSTRG.9433.1.p1"; gene_id "MSTRG.9433";
scaf_00029	transdecoder	exon	10599613	10599852	.	-	.	transcript_id "MSTRG.9433.1.p1"; gene_id "MSTRG.9433";
scaf_00029	transdecoder	exon	10603064	10606405	.	-	.	transcript_id "MSTRG.9433.1.p1"; gene_id "MSTRG.9433";
scaf_00029	transdecoder	exon	10607310	10607369	.	-	.	transcript_id "MSTRG.9433.1.p1"; gene_id "MSTRG.9433";
scaf_00029	transdecoder	exon	10607750	10607966	.	-	.	transcript_id "MSTRG.9433.1.p1"; gene_id "MSTRG.9433";
scaf_00029	transdecoder	exon	10608138	10608222	.	-	.	transcript_id "MSTRG.9433.1.p1"; gene_id "MSTRG.9433";
scaf_00029	transdecoder	exon	10609648	10609815	.	-	.	transcript_id "MSTRG.9433.1.p1"; gene_id "MSTRG.9433";
scaf_00029	transdecoder	exon	10610835	10611298	.	-	.	transcript_id "MSTRG.9433.1.p1"; gene_id "MSTRG.9433";
scaf_00029	transdecoder	exon	10612909	10613471	.	-	.	transcript_id "MSTRG.9433.1.p1"; gene_id "MSTRG.9433";
scaf_00029	transdecoder	exon	10614313	10614410	.	-	.	transcript_id "MSTRG.9433.1.p1"; gene_id "MSTRG.9433";
scaf_00029	transdecoder	exon	10616135	10616229	.	-	.	transcript_id "MSTRG.9433.1.p1"; gene_id "MSTRG.9433";
scaf_00029	transdecoder	exon	10616901	10616973	.	-	.	transcript_id "MSTRG.9433.1.p1"; gene_id "MSTRG.9433";
scaf_00029	transdecoder	exon	10617612	10617754	.	-	.	transcript_id "MSTRG.9433.1.p1"; gene_id "MSTRG.9433";
scaf_00029	transdecoder	exon	10618642	10618718	.	-	.	transcript_id "MSTRG.9433.1.p1"; gene_id "MSTRG.9433";
scaf_00029	transdecoder	exon	10618841	10618920	.	-	.	transcript_id "MSTRG.9433.1.p1"; gene_id "MSTRG.9433";
scaf_00029	transdecoder	exon	10619548	10619695	.	-	.	transcript_id "MSTRG.9433.1.p1"; gene_id "MSTRG.9433";
scaf_00029	transdecoder	exon	10622070	10622161	.	-	.	transcript_id "MSTRG.9433.1.p1"; gene_id "MSTRG.9433";
scaf_00029	transdecoder	exon	10622308	10622387	.	-	.	transcript_id "MSTRG.9433.1.p1"; gene_id "MSTRG.9433";
scaf_00029	transdecoder	exon	10622993	10623083	.	-	.	transcript_id "MSTRG.9433.1.p1"; gene_id "MSTRG.9433";
scaf_00029	transdecoder	exon	10624159	10624224	.	-	.	transcript_id "MSTRG.9433.1.p1"; gene_id "MSTRG.9433";
scaf_00029	transdecoder	exon	10625992	10626102	.	-	.	transcript_id "MSTRG.9433.1.p1"; gene_id "MSTRG.9433";
scaf_00029	transdecoder	exon	10627064	10627115	.	-	.	transcript_id "MSTRG.9433.1.p1"; gene_id "MSTRG.9433";
scaf_00029	transdecoder	exon	10632304	10633023	.	-	.	transcript_id "MSTRG.9433.1.p1"; gene_id "MSTRG.9433";
scaf_00029	transdecoder	CDS	10613018	10613471	.	-	1	transcript_id "MSTRG.9433.1.p1"; gene_id "MSTRG.9433";
scaf_00029	transdecoder	CDS	10614313	10614410	.	-	0	transcript_id "MSTRG.9433.1.p1"; gene_id "MSTRG.9433";
scaf_00029	transdecoder	CDS	10616135	10616229	.	-	2	transcript_id "MSTRG.9433.1.p1"; gene_id "MSTRG.9433";
scaf_00029	transdecoder	CDS	10616901	10616973	.	-	0	transcript_id "MSTRG.9433.1.p1"; gene_id "MSTRG.9433";
scaf_00029	transdecoder	CDS	10617612	10617754	.	-	2	transcript_id "MSTRG.9433.1.p1"; gene_id "MSTRG.9433";
scaf_00029	transdecoder	CDS	10618642	10618718	.	-	1	transcript_id "MSTRG.9433.1.p1"; gene_id "MSTRG.9433";
scaf_00029	transdecoder	CDS	10618841	10618920	.	-	0	transcript_id "MSTRG.9433.1.p1"; gene_id "MSTRG.9433";
scaf_00029	transdecoder	CDS	10619548	10619695	.	-	1	transcript_id "MSTRG.9433.1.p1"; gene_id "MSTRG.9433";
scaf_00029	transdecoder	CDS	10622070	10622161	.	-	0	transcript_id "MSTRG.9433.1.p1"; gene_id "MSTRG.9433";
scaf_00029	transdecoder	CDS	10622308	10622387	.	-	2	transcript_id "MSTRG.9433.1.p1"; gene_id "MSTRG.9433";
scaf_00029	transdecoder	CDS	10622993	10623083	.	-	0	transcript_id "MSTRG.9433.1.p1"; gene_id "MSTRG.9433";
scaf_00029	transdecoder	CDS	10624159	10624224	.	-	0	transcript_id "MSTRG.9433.1.p1"; gene_id "MSTRG.9433";
scaf_00029	transdecoder	CDS	10625992	10626102	.	-	0	transcript_id "MSTRG.9433.1.p1"; gene_id "MSTRG.9433";
scaf_00029	transdecoder	CDS	10627064	10627069	.	-	0	transcript_id "MSTRG.9433.1.p1"; gene_id "MSTRG.9433";
scaf_00029	transdecoder	exon	10593984	10598265	.	-	.	transcript_id "PMZ_0003792-RA.p1"; gene_id "MSTRG.9433";
scaf_00029	transdecoder	exon	10598792	10598935	.	-	.	transcript_id "PMZ_0003792-RA.p1"; gene_id "MSTRG.9433";
scaf_00029	transdecoder	exon	10599613	10599852	.	-	.	transcript_id "PMZ_0003792-RA.p1"; gene_id "MSTRG.9433";
scaf_00029	transdecoder	exon	10603064	10603200	.	-	.	transcript_id "PMZ_0003792-RA.p1"; gene_id "MSTRG.9433";
scaf_00029	transdecoder	exon	10604468	10606345	.	-	.	transcript_id "PMZ_0003792-RA.p1"; gene_id "MSTRG.9433";
scaf_00029	transdecoder	exon	10607750	10607875	.	-	.	transcript_id "PMZ_0003792-RA.p1"; gene_id "MSTRG.9433";
scaf_00029	transdecoder	exon	10609729	10609815	.	-	.	transcript_id "PMZ_0003792-RA.p1"; gene_id "MSTRG.9433";
scaf_00029	transdecoder	exon	10610889	10611298	.	-	.	transcript_id "PMZ_0003792-RA.p1"; gene_id "MSTRG.9433";
scaf_00029	transdecoder	exon	10612909	10612994	.	-	.	transcript_id "PMZ_0003792-RA.p1"; gene_id "MSTRG.9433";
scaf_00029	transdecoder	exon	10613101	10613471	.	-	.	transcript_id "PMZ_0003792-RA.p1"; gene_id "MSTRG.9433";
scaf_00029	transdecoder	exon	10614313	10614410	.	-	.	transcript_id "PMZ_0003792-RA.p1"; gene_id "MSTRG.9433";
scaf_00029	transdecoder	exon	10617612	10617754	.	-	.	transcript_id "PMZ_0003792-RA.p1"; gene_id "MSTRG.9433";
scaf_00029	transdecoder	exon	10618642	10618718	.	-	.	transcript_id "PMZ_0003792-RA.p1"; gene_id "MSTRG.9433";
scaf_00029	transdecoder	exon	10618841	10618920	.	-	.	transcript_id "PMZ_0003792-RA.p1"; gene_id "MSTRG.9433";
scaf_00029	transdecoder	exon	10619548	10619695	.	-	.	transcript_id "PMZ_0003792-RA.p1"; gene_id "MSTRG.9433";
scaf_00029	transdecoder	exon	10622070	10622161	.	-	.	transcript_id "PMZ_0003792-RA.p1"; gene_id "MSTRG.9433";
scaf_00029	transdecoder	exon	10622308	10622387	.	-	.	transcript_id "PMZ_0003792-RA.p1"; gene_id "MSTRG.9433";
scaf_00029	transdecoder	exon	10633878	10634041	.	-	.	transcript_id "PMZ_0003792-RA.p1"; gene_id "MSTRG.9433";
scaf_00029	transdecoder	exon	10636665	10636693	.	-	.	transcript_id "PMZ_0003792-RA.p1"; gene_id "MSTRG.9433";
scaf_00029	transdecoder	CDS	10598180	10598265	.	-	2	transcript_id "PMZ_0003792-RA.p1"; gene_id "MSTRG.9433";
scaf_00029	transdecoder	CDS	10598792	10598935	.	-	2	transcript_id "PMZ_0003792-RA.p1"; gene_id "MSTRG.9433";
scaf_00029	transdecoder	CDS	10599613	10599852	.	-	2	transcript_id "PMZ_0003792-RA.p1"; gene_id "MSTRG.9433";
scaf_00029	transdecoder	CDS	10603064	10603200	.	-	1	transcript_id "PMZ_0003792-RA.p1"; gene_id "MSTRG.9433";
scaf_00029	transdecoder	CDS	10604468	10606345	.	-	1	transcript_id "PMZ_0003792-RA.p1"; gene_id "MSTRG.9433";
scaf_00029	transdecoder	CDS	10607750	10607875	.	-	1	transcript_id "PMZ_0003792-RA.p1"; gene_id "MSTRG.9433";
scaf_00029	transdecoder	CDS	10609729	10609815	.	-	1	transcript_id "PMZ_0003792-RA.p1"; gene_id "MSTRG.9433";
scaf_00029	transdecoder	CDS	10610889	10611298	.	-	0	transcript_id "PMZ_0003792-RA.p1"; gene_id "MSTRG.9433";
scaf_00029	transdecoder	CDS	10612909	10612994	.	-	2	transcript_id "PMZ_0003792-RA.p1"; gene_id "MSTRG.9433";
scaf_00029	transdecoder	CDS	10613101	10613471	.	-	1	transcript_id "PMZ_0003792-RA.p1"; gene_id "MSTRG.9433";
scaf_00029	transdecoder	CDS	10614313	10614410	.	-	0	transcript_id "PMZ_0003792-RA.p1"; gene_id "MSTRG.9433";
scaf_00029	transdecoder	CDS	10617612	10617754	.	-	2	transcript_id "PMZ_0003792-RA.p1"; gene_id "MSTRG.9433";
scaf_00029	transdecoder	CDS	10618642	10618718	.	-	1	transcript_id "PMZ_0003792-RA.p1"; gene_id "MSTRG.9433";
scaf_00029	transdecoder	CDS	10618841	10618920	.	-	0	transcript_id "PMZ_0003792-RA.p1"; gene_id "MSTRG.9433";
scaf_00029	transdecoder	CDS	10619548	10619695	.	-	1	transcript_id "PMZ_0003792-RA.p1"; gene_id "MSTRG.9433";
scaf_00029	transdecoder	CDS	10622070	10622161	.	-	0	transcript_id "PMZ_0003792-RA.p1"; gene_id "MSTRG.9433";
scaf_00029	transdecoder	CDS	10622308	10622387	.	-	2	transcript_id "PMZ_0003792-RA.p1"; gene_id "MSTRG.9433";
scaf_00029	transdecoder	CDS	10633878	10634041	.	-	1	transcript_id "PMZ_0003792-RA.p1"; gene_id "MSTRG.9433";
scaf_00029	transdecoder	CDS	10636665	10636693	.	-	0	transcript_id "PMZ_0003792-RA.p1"; gene_id "MSTRG.9433";
scaf_00029	transdecoder	exon	10604012	10606405	.	-	.	transcript_id "MSTRG.9433.3.p1"; gene_id "MSTRG.9433";
scaf_00029	transdecoder	exon	10607310	10607369	.	-	.	transcript_id "MSTRG.9433.3.p1"; gene_id "MSTRG.9433";
scaf_00029	transdecoder	exon	10607750	10607966	.	-	.	transcript_id "MSTRG.9433.3.p1"; gene_id "MSTRG.9433";
scaf_00029	transdecoder	exon	10608138	10608222	.	-	.	transcript_id "MSTRG.9433.3.p1"; gene_id "MSTRG.9433";
scaf_00029	transdecoder	exon	10609648	10609818	.	-	.	transcript_id "MSTRG.9433.3.p1"; gene_id "MSTRG.9433";
scaf_00029	transdecoder	exon	10610835	10611298	.	-	.	transcript_id "MSTRG.9433.3.p1"; gene_id "MSTRG.9433";
scaf_00029	transdecoder	exon	10612909	10613471	.	-	.	transcript_id "MSTRG.9433.3.p1"; gene_id "MSTRG.9433";
scaf_00029	transdecoder	exon	10614313	10614410	.	-	.	transcript_id "MSTRG.9433.3.p1"; gene_id "MSTRG.9433";
scaf_00029	transdecoder	exon	10616135	10616229	.	-	.	transcript_id "MSTRG.9433.3.p1"; gene_id "MSTRG.9433";
scaf_00029	transdecoder	exon	10616901	10616973	.	-	.	transcript_id "MSTRG.9433.3.p1"; gene_id "MSTRG.9433";
scaf_00029	transdecoder	exon	10617612	10617754	.	-	.	transcript_id "MSTRG.9433.3.p1"; gene_id "MSTRG.9433";
scaf_00029	transdecoder	exon	10618642	10618718	.	-	.	transcript_id "MSTRG.9433.3.p1"; gene_id "MSTRG.9433";
scaf_00029	transdecoder	exon	10618841	10618920	.	-	.	transcript_id "MSTRG.9433.3.p1"; gene_id "MSTRG.9433";
scaf_00029	transdecoder	exon	10619548	10619695	.	-	.	transcript_id "MSTRG.9433.3.p1"; gene_id "MSTRG.9433";
scaf_00029	transdecoder	exon	10622070	10622161	.	-	.	transcript_id "MSTRG.9433.3.p1"; gene_id "MSTRG.9433";
scaf_00029	transdecoder	exon	10622308	10622387	.	-	.	transcript_id "MSTRG.9433.3.p1"; gene_id "MSTRG.9433";
scaf_00029	transdecoder	exon	10622993	10623083	.	-	.	transcript_id "MSTRG.9433.3.p1"; gene_id "MSTRG.9433";
scaf_00029	transdecoder	exon	10624159	10624224	.	-	.	transcript_id "MSTRG.9433.3.p1"; gene_id "MSTRG.9433";
scaf_00029	transdecoder	exon	10625992	10626102	.	-	.	transcript_id "MSTRG.9433.3.p1"; gene_id "MSTRG.9433";
scaf_00029	transdecoder	exon	10627064	10627115	.	-	.	transcript_id "MSTRG.9433.3.p1"; gene_id "MSTRG.9433";
scaf_00029	transdecoder	exon	10632304	10632960	.	-	.	transcript_id "MSTRG.9433.3.p1"; gene_id "MSTRG.9433";
scaf_00029	transdecoder	CDS	10613018	10613471	.	-	1	transcript_id "MSTRG.9433.3.p1"; gene_id "MSTRG.9433";
scaf_00029	transdecoder	CDS	10614313	10614410	.	-	0	transcript_id "MSTRG.9433.3.p1"; gene_id "MSTRG.9433";
scaf_00029	transdecoder	CDS	10616135	10616229	.	-	2	transcript_id "MSTRG.9433.3.p1"; gene_id "MSTRG.9433";
scaf_00029	transdecoder	CDS	10616901	10616973	.	-	0	transcript_id "MSTRG.9433.3.p1"; gene_id "MSTRG.9433";
scaf_00029	transdecoder	CDS	10617612	10617754	.	-	2	transcript_id "MSTRG.9433.3.p1"; gene_id "MSTRG.9433";
scaf_00029	transdecoder	CDS	10618642	10618718	.	-	1	transcript_id "MSTRG.9433.3.p1"; gene_id "MSTRG.9433";
scaf_00029	transdecoder	CDS	10618841	10618920	.	-	0	transcript_id "MSTRG.9433.3.p1"; gene_id "MSTRG.9433";
scaf_00029	transdecoder	CDS	10619548	10619695	.	-	1	transcript_id "MSTRG.9433.3.p1"; gene_id "MSTRG.9433";
scaf_00029	transdecoder	CDS	10622070	10622161	.	-	0	transcript_id "MSTRG.9433.3.p1"; gene_id "MSTRG.9433";
scaf_00029	transdecoder	CDS	10622308	10622387	.	-	2	transcript_id "MSTRG.9433.3.p1"; gene_id "MSTRG.9433";
scaf_00029	transdecoder	CDS	10622993	10623083	.	-	0	transcript_id "MSTRG.9433.3.p1"; gene_id "MSTRG.9433";
scaf_00029	transdecoder	CDS	10624159	10624224	.	-	0	transcript_id "MSTRG.9433.3.p1"; gene_id "MSTRG.9433";
scaf_00029	transdecoder	CDS	10625992	10626102	.	-	0	transcript_id "MSTRG.9433.3.p1"; gene_id "MSTRG.9433";
scaf_00029	transdecoder	CDS	10627064	10627069	.	-	0	transcript_id "MSTRG.9433.3.p1"; gene_id "MSTRG.9433";
scaf_00029	transdecoder	exon	10604725	10606405	.	-	.	transcript_id "MSTRG.9433.4.p1"; gene_id "MSTRG.9433";
scaf_00029	transdecoder	exon	10607310	10607369	.	-	.	transcript_id "MSTRG.9433.4.p1"; gene_id "MSTRG.9433";
scaf_00029	transdecoder	exon	10607750	10607966	.	-	.	transcript_id "MSTRG.9433.4.p1"; gene_id "MSTRG.9433";
scaf_00029	transdecoder	exon	10608138	10608222	.	-	.	transcript_id "MSTRG.9433.4.p1"; gene_id "MSTRG.9433";
scaf_00029	transdecoder	exon	10609648	10609818	.	-	.	transcript_id "MSTRG.9433.4.p1"; gene_id "MSTRG.9433";
scaf_00029	transdecoder	exon	10610835	10611298	.	-	.	transcript_id "MSTRG.9433.4.p1"; gene_id "MSTRG.9433";
scaf_00029	transdecoder	exon	10612909	10613471	.	-	.	transcript_id "MSTRG.9433.4.p1"; gene_id "MSTRG.9433";
scaf_00029	transdecoder	exon	10614313	10614410	.	-	.	transcript_id "MSTRG.9433.4.p1"; gene_id "MSTRG.9433";
scaf_00029	transdecoder	exon	10616135	10616229	.	-	.	transcript_id "MSTRG.9433.4.p1"; gene_id "MSTRG.9433";
scaf_00029	transdecoder	exon	10616901	10616973	.	-	.	transcript_id "MSTRG.9433.4.p1"; gene_id "MSTRG.9433";
scaf_00029	transdecoder	exon	10617612	10617754	.	-	.	transcript_id "MSTRG.9433.4.p1"; gene_id "MSTRG.9433";
scaf_00029	transdecoder	exon	10618642	10618718	.	-	.	transcript_id "MSTRG.9433.4.p1"; gene_id "MSTRG.9433";
scaf_00029	transdecoder	exon	10618841	10618920	.	-	.	transcript_id "MSTRG.9433.4.p1"; gene_id "MSTRG.9433";
scaf_00029	transdecoder	exon	10619548	10619695	.	-	.	transcript_id "MSTRG.9433.4.p1"; gene_id "MSTRG.9433";
scaf_00029	transdecoder	exon	10622070	10622161	.	-	.	transcript_id "MSTRG.9433.4.p1"; gene_id "MSTRG.9433";
scaf_00029	transdecoder	exon	10622308	10622387	.	-	.	transcript_id "MSTRG.9433.4.p1"; gene_id "MSTRG.9433";
scaf_00029	transdecoder	exon	10622993	10623083	.	-	.	transcript_id "MSTRG.9433.4.p1"; gene_id "MSTRG.9433";
scaf_00029	transdecoder	exon	10624159	10624224	.	-	.	transcript_id "MSTRG.9433.4.p1"; gene_id "MSTRG.9433";
scaf_00029	transdecoder	exon	10625992	10626102	.	-	.	transcript_id "MSTRG.9433.4.p1"; gene_id "MSTRG.9433";
scaf_00029	transdecoder	exon	10632304	10632883	.	-	.	transcript_id "MSTRG.9433.4.p1"; gene_id "MSTRG.9433";
scaf_00029	transdecoder	CDS	10613018	10613471	.	-	1	transcript_id "MSTRG.9433.4.p1"; gene_id "MSTRG.9433";
scaf_00029	transdecoder	CDS	10614313	10614410	.	-	0	transcript_id "MSTRG.9433.4.p1"; gene_id "MSTRG.9433";
scaf_00029	transdecoder	CDS	10616135	10616229	.	-	2	transcript_id "MSTRG.9433.4.p1"; gene_id "MSTRG.9433";
scaf_00029	transdecoder	CDS	10616901	10616973	.	-	0	transcript_id "MSTRG.9433.4.p1"; gene_id "MSTRG.9433";
scaf_00029	transdecoder	CDS	10617612	10617754	.	-	2	transcript_id "MSTRG.9433.4.p1"; gene_id "MSTRG.9433";
scaf_00029	transdecoder	CDS	10618642	10618718	.	-	1	transcript_id "MSTRG.9433.4.p1"; gene_id "MSTRG.9433";
scaf_00029	transdecoder	CDS	10618841	10618920	.	-	0	transcript_id "MSTRG.9433.4.p1"; gene_id "MSTRG.9433";
scaf_00029	transdecoder	CDS	10619548	10619695	.	-	1	transcript_id "MSTRG.9433.4.p1"; gene_id "MSTRG.9433";
scaf_00029	transdecoder	CDS	10622070	10622161	.	-	0	transcript_id "MSTRG.9433.4.p1"; gene_id "MSTRG.9433";
scaf_00029	transdecoder	CDS	10622308	10622387	.	-	2	transcript_id "MSTRG.9433.4.p1"; gene_id "MSTRG.9433";
scaf_00029	transdecoder	CDS	10622993	10623083	.	-	0	transcript_id "MSTRG.9433.4.p1"; gene_id "MSTRG.9433";
scaf_00029	transdecoder	CDS	10624159	10624224	.	-	0	transcript_id "MSTRG.9433.4.p1"; gene_id "MSTRG.9433";
scaf_00029	transdecoder	CDS	10625992	10626099	.	-	0	transcript_id "MSTRG.9433.4.p1"; gene_id "MSTRG.9433";
scaf_00029	transdecoder	exon	10633890	10635525	.	+	.	transcript_id "MSTRG.9434.1.p1"; gene_id "MSTRG.9434";
scaf_00029	transdecoder	exon	10636560	10636676	.	+	.	transcript_id "MSTRG.9434.1.p1"; gene_id "MSTRG.9434";
scaf_00029	transdecoder	exon	10637131	10637201	.	+	.	transcript_id "MSTRG.9434.1.p1"; gene_id "MSTRG.9434";
scaf_00029	transdecoder	exon	10638350	10638649	.	+	.	transcript_id "MSTRG.9434.1.p1"; gene_id "MSTRG.9434";
scaf_00029	transdecoder	exon	10639290	10639535	.	+	.	transcript_id "MSTRG.9434.1.p1"; gene_id "MSTRG.9434";
scaf_00029	transdecoder	exon	10639752	10641431	.	+	.	transcript_id "MSTRG.9434.1.p1"; gene_id "MSTRG.9434";
scaf_00029	transdecoder	CDS	10636601	10636676	.	+	0	transcript_id "MSTRG.9434.1.p1"; gene_id "MSTRG.9434";
scaf_00029	transdecoder	CDS	10637131	10637201	.	+	2	transcript_id "MSTRG.9434.1.p1"; gene_id "MSTRG.9434";
scaf_00029	transdecoder	CDS	10638350	10638649	.	+	0	transcript_id "MSTRG.9434.1.p1"; gene_id "MSTRG.9434";
scaf_00029	transdecoder	CDS	10639290	10639535	.	+	0	transcript_id "MSTRG.9434.1.p1"; gene_id "MSTRG.9434";
scaf_00029	transdecoder	CDS	10639752	10639976	.	+	0	transcript_id "MSTRG.9434.1.p1"; gene_id "MSTRG.9434";
scaf_00029	transdecoder	exon	10634224	10634291	.	+	.	transcript_id "PMZ_0042640-RA.p1"; gene_id "MSTRG.9434";
scaf_00029	transdecoder	exon	10634323	10634494	.	+	.	transcript_id "PMZ_0042640-RA.p1"; gene_id "MSTRG.9434";
scaf_00029	transdecoder	exon	10636560	10636676	.	+	.	transcript_id "PMZ_0042640-RA.p1"; gene_id "MSTRG.9434";
scaf_00029	transdecoder	exon	10637131	10637201	.	+	.	transcript_id "PMZ_0042640-RA.p1"; gene_id "MSTRG.9434";
scaf_00029	transdecoder	exon	10638350	10638649	.	+	.	transcript_id "PMZ_0042640-RA.p1"; gene_id "MSTRG.9434";
scaf_00029	transdecoder	exon	10639290	10639535	.	+	.	transcript_id "PMZ_0042640-RA.p1"; gene_id "MSTRG.9434";
scaf_00029	transdecoder	exon	10639752	10640137	.	+	.	transcript_id "PMZ_0042640-RA.p1"; gene_id "MSTRG.9434";
scaf_00029	transdecoder	exon	10644954	10645018	.	+	.	transcript_id "PMZ_0042640-RA.p1"; gene_id "MSTRG.9434";
scaf_00029	transdecoder	exon	10646046	10646130	.	+	.	transcript_id "PMZ_0042640-RA.p1"; gene_id "MSTRG.9434";
scaf_00029	transdecoder	exon	10646554	10646754	.	+	.	transcript_id "PMZ_0042640-RA.p1"; gene_id "MSTRG.9434";
scaf_00029	transdecoder	exon	10648616	10648718	.	+	.	transcript_id "PMZ_0042640-RA.p1"; gene_id "MSTRG.9434";
scaf_00029	transdecoder	exon	10649286	10649362	.	+	.	transcript_id "PMZ_0042640-RA.p1"; gene_id "MSTRG.9434";
scaf_00029	transdecoder	exon	10649830	10649895	.	+	.	transcript_id "PMZ_0042640-RA.p1"; gene_id "MSTRG.9434";
scaf_00029	transdecoder	exon	10651464	10651528	.	+	.	transcript_id "PMZ_0042640-RA.p1"; gene_id "MSTRG.9434";
scaf_00029	transdecoder	exon	10658839	10658930	.	+	.	transcript_id "PMZ_0042640-RA.p1"; gene_id "MSTRG.9434";
scaf_00029	transdecoder	exon	10659439	10659691	.	+	.	transcript_id "PMZ_0042640-RA.p1"; gene_id "MSTRG.9434";
scaf_00029	transdecoder	CDS	10636601	10636676	.	+	0	transcript_id "PMZ_0042640-RA.p1"; gene_id "MSTRG.9434";
scaf_00029	transdecoder	CDS	10637131	10637201	.	+	2	transcript_id "PMZ_0042640-RA.p1"; gene_id "MSTRG.9434";
scaf_00029	transdecoder	CDS	10638350	10638649	.	+	0	transcript_id "PMZ_0042640-RA.p1"; gene_id "MSTRG.9434";
scaf_00029	transdecoder	CDS	10639290	10639535	.	+	0	transcript_id "PMZ_0042640-RA.p1"; gene_id "MSTRG.9434";
scaf_00029	transdecoder	CDS	10639752	10639976	.	+	0	transcript_id "PMZ_0042640-RA.p1"; gene_id "MSTRG.9434";
scaf_00029	transdecoder	exon	10634959	10635475	.	+	.	transcript_id "MSTRG.9434.3.p1"; gene_id "MSTRG.9434";
scaf_00029	transdecoder	exon	10635550	10636676	.	+	.	transcript_id "MSTRG.9434.3.p1"; gene_id "MSTRG.9434";
scaf_00029	transdecoder	exon	10637131	10637201	.	+	.	transcript_id "MSTRG.9434.3.p1"; gene_id "MSTRG.9434";
scaf_00029	transdecoder	exon	10638350	10638649	.	+	.	transcript_id "MSTRG.9434.3.p1"; gene_id "MSTRG.9434";
scaf_00029	transdecoder	exon	10639290	10639535	.	+	.	transcript_id "MSTRG.9434.3.p1"; gene_id "MSTRG.9434";
scaf_00029	transdecoder	exon	10639752	10640956	.	+	.	transcript_id "MSTRG.9434.3.p1"; gene_id "MSTRG.9434";
scaf_00029	transdecoder	CDS	10636601	10636676	.	+	0	transcript_id "MSTRG.9434.3.p1"; gene_id "MSTRG.9434";
scaf_00029	transdecoder	CDS	10637131	10637201	.	+	2	transcript_id "MSTRG.9434.3.p1"; gene_id "MSTRG.9434";
scaf_00029	transdecoder	CDS	10638350	10638649	.	+	0	transcript_id "MSTRG.9434.3.p1"; gene_id "MSTRG.9434";
scaf_00029	transdecoder	CDS	10639290	10639535	.	+	0	transcript_id "MSTRG.9434.3.p1"; gene_id "MSTRG.9434";
scaf_00029	transdecoder	CDS	10639752	10639976	.	+	0	transcript_id "MSTRG.9434.3.p1"; gene_id "MSTRG.9434";
scaf_00029	transdecoder	exon	10635328	10635903	.	+	.	transcript_id "MSTRG.9434.4.p1"; gene_id "MSTRG.9434";
scaf_00029	transdecoder	exon	10636560	10636676	.	+	.	transcript_id "MSTRG.9434.4.p1"; gene_id "MSTRG.9434";
scaf_00029	transdecoder	exon	10637131	10637201	.	+	.	transcript_id "MSTRG.9434.4.p1"; gene_id "MSTRG.9434";
scaf_00029	transdecoder	exon	10638350	10638649	.	+	.	transcript_id "MSTRG.9434.4.p1"; gene_id "MSTRG.9434";
scaf_00029	transdecoder	exon	10639290	10639535	.	+	.	transcript_id "MSTRG.9434.4.p1"; gene_id "MSTRG.9434";
scaf_00029	transdecoder	exon	10639752	10641431	.	+	.	transcript_id "MSTRG.9434.4.p1"; gene_id "MSTRG.9434";
scaf_00029	transdecoder	CDS	10636601	10636676	.	+	0	transcript_id "MSTRG.9434.4.p1"; gene_id "MSTRG.9434";
scaf_00029	transdecoder	CDS	10637131	10637201	.	+	2	transcript_id "MSTRG.9434.4.p1"; gene_id "MSTRG.9434";
scaf_00029	transdecoder	CDS	10638350	10638649	.	+	0	transcript_id "MSTRG.9434.4.p1"; gene_id "MSTRG.9434";
scaf_00029	transdecoder	CDS	10639290	10639535	.	+	0	transcript_id "MSTRG.9434.4.p1"; gene_id "MSTRG.9434";
scaf_00029	transdecoder	CDS	10639752	10639976	.	+	0	transcript_id "MSTRG.9434.4.p1"; gene_id "MSTRG.9434";
scaf_00029	transdecoder	exon	10643558	10644039	.	+	.	transcript_id "MSTRG.9434.6.p1"; gene_id "MSTRG.9434";
scaf_00029	transdecoder	exon	10644918	10645018	.	+	.	transcript_id "MSTRG.9434.6.p1"; gene_id "MSTRG.9434";
scaf_00029	transdecoder	exon	10646046	10646130	.	+	.	transcript_id "MSTRG.9434.6.p1"; gene_id "MSTRG.9434";
scaf_00029	transdecoder	exon	10646554	10646754	.	+	.	transcript_id "MSTRG.9434.6.p1"; gene_id "MSTRG.9434";
scaf_00029	transdecoder	exon	10646896	10646984	.	+	.	transcript_id "MSTRG.9434.6.p1"; gene_id "MSTRG.9434";
scaf_00029	transdecoder	exon	10647858	10647957	.	+	.	transcript_id "MSTRG.9434.6.p1"; gene_id "MSTRG.9434";
scaf_00029	transdecoder	exon	10648616	10648718	.	+	.	transcript_id "MSTRG.9434.6.p1"; gene_id "MSTRG.9434";
scaf_00029	transdecoder	exon	10649286	10649362	.	+	.	transcript_id "MSTRG.9434.6.p1"; gene_id "MSTRG.9434";
scaf_00029	transdecoder	exon	10649800	10649895	.	+	.	transcript_id "MSTRG.9434.6.p1"; gene_id "MSTRG.9434";
scaf_00029	transdecoder	exon	10651464	10651528	.	+	.	transcript_id "MSTRG.9434.6.p1"; gene_id "MSTRG.9434";
scaf_00029	transdecoder	exon	10651770	10651834	.	+	.	transcript_id "MSTRG.9434.6.p1"; gene_id "MSTRG.9434";
scaf_00029	transdecoder	exon	10654587	10654739	.	+	.	transcript_id "MSTRG.9434.6.p1"; gene_id "MSTRG.9434";
scaf_00029	transdecoder	exon	10655407	10655560	.	+	.	transcript_id "MSTRG.9434.6.p1"; gene_id "MSTRG.9434";
scaf_00029	transdecoder	exon	10656892	10656957	.	+	.	transcript_id "MSTRG.9434.6.p1"; gene_id "MSTRG.9434";
scaf_00029	transdecoder	exon	10657517	10657576	.	+	.	transcript_id "MSTRG.9434.6.p1"; gene_id "MSTRG.9434";
scaf_00029	transdecoder	exon	10658839	10658930	.	+	.	transcript_id "MSTRG.9434.6.p1"; gene_id "MSTRG.9434";
scaf_00029	transdecoder	exon	10659439	10660149	.	+	.	transcript_id "MSTRG.9434.6.p1"; gene_id "MSTRG.9434";
scaf_00029	transdecoder	CDS	10644922	10645018	.	+	0	transcript_id "MSTRG.9434.6.p1"; gene_id "MSTRG.9434";
scaf_00029	transdecoder	CDS	10646046	10646130	.	+	2	transcript_id "MSTRG.9434.6.p1"; gene_id "MSTRG.9434";
scaf_00029	transdecoder	CDS	10646554	10646754	.	+	1	transcript_id "MSTRG.9434.6.p1"; gene_id "MSTRG.9434";
scaf_00029	transdecoder	CDS	10646896	10646984	.	+	1	transcript_id "MSTRG.9434.6.p1"; gene_id "MSTRG.9434";
scaf_00029	transdecoder	CDS	10647858	10647957	.	+	2	transcript_id "MSTRG.9434.6.p1"; gene_id "MSTRG.9434";
scaf_00029	transdecoder	CDS	10648616	10648718	.	+	1	transcript_id "MSTRG.9434.6.p1"; gene_id "MSTRG.9434";
scaf_00029	transdecoder	CDS	10649286	10649362	.	+	0	transcript_id "MSTRG.9434.6.p1"; gene_id "MSTRG.9434";
scaf_00029	transdecoder	CDS	10649800	10649895	.	+	1	transcript_id "MSTRG.9434.6.p1"; gene_id "MSTRG.9434";
scaf_00029	transdecoder	CDS	10651464	10651528	.	+	1	transcript_id "MSTRG.9434.6.p1"; gene_id "MSTRG.9434";
scaf_00029	transdecoder	CDS	10651770	10651834	.	+	2	transcript_id "MSTRG.9434.6.p1"; gene_id "MSTRG.9434";
scaf_00029	transdecoder	CDS	10654587	10654739	.	+	0	transcript_id "MSTRG.9434.6.p1"; gene_id "MSTRG.9434";
scaf_00029	transdecoder	CDS	10655407	10655560	.	+	0	transcript_id "MSTRG.9434.6.p1"; gene_id "MSTRG.9434";
scaf_00029	transdecoder	CDS	10656892	10656957	.	+	2	transcript_id "MSTRG.9434.6.p1"; gene_id "MSTRG.9434";
scaf_00029	transdecoder	CDS	10657517	10657576	.	+	2	transcript_id "MSTRG.9434.6.p1"; gene_id "MSTRG.9434";
scaf_00029	transdecoder	CDS	10658839	10658930	.	+	2	transcript_id "MSTRG.9434.6.p1"; gene_id "MSTRG.9434";
scaf_00029	transdecoder	CDS	10659439	10659531	.	+	0	transcript_id "MSTRG.9434.6.p1"; gene_id "MSTRG.9434";
scaf_00029	transdecoder	exon	10643558	10643670	.	+	.	transcript_id "MSTRG.9434.5.p1"; gene_id "MSTRG.9434";
scaf_00029	transdecoder	exon	10644918	10645018	.	+	.	transcript_id "MSTRG.9434.5.p1"; gene_id "MSTRG.9434";
scaf_00029	transdecoder	exon	10646046	10646130	.	+	.	transcript_id "MSTRG.9434.5.p1"; gene_id "MSTRG.9434";
scaf_00029	transdecoder	exon	10646554	10646754	.	+	.	transcript_id "MSTRG.9434.5.p1"; gene_id "MSTRG.9434";
scaf_00029	transdecoder	exon	10646896	10646984	.	+	.	transcript_id "MSTRG.9434.5.p1"; gene_id "MSTRG.9434";
scaf_00029	transdecoder	exon	10647858	10647957	.	+	.	transcript_id "MSTRG.9434.5.p1"; gene_id "MSTRG.9434";
scaf_00029	transdecoder	exon	10648616	10648718	.	+	.	transcript_id "MSTRG.9434.5.p1"; gene_id "MSTRG.9434";
scaf_00029	transdecoder	exon	10649286	10649362	.	+	.	transcript_id "MSTRG.9434.5.p1"; gene_id "MSTRG.9434";
scaf_00029	transdecoder	exon	10649800	10649895	.	+	.	transcript_id "MSTRG.9434.5.p1"; gene_id "MSTRG.9434";
scaf_00029	transdecoder	exon	10651464	10651528	.	+	.	transcript_id "MSTRG.9434.5.p1"; gene_id "MSTRG.9434";
scaf_00029	transdecoder	exon	10651770	10651834	.	+	.	transcript_id "MSTRG.9434.5.p1"; gene_id "MSTRG.9434";
scaf_00029	transdecoder	exon	10654587	10654739	.	+	.	transcript_id "MSTRG.9434.5.p1"; gene_id "MSTRG.9434";
scaf_00029	transdecoder	exon	10655407	10655560	.	+	.	transcript_id "MSTRG.9434.5.p1"; gene_id "MSTRG.9434";
scaf_00029	transdecoder	exon	10656892	10656957	.	+	.	transcript_id "MSTRG.9434.5.p1"; gene_id "MSTRG.9434";
scaf_00029	transdecoder	exon	10657517	10657576	.	+	.	transcript_id "MSTRG.9434.5.p1"; gene_id "MSTRG.9434";
scaf_00029	transdecoder	exon	10658839	10658930	.	+	.	transcript_id "MSTRG.9434.5.p1"; gene_id "MSTRG.9434";
scaf_00029	transdecoder	exon	10659439	10660287	.	+	.	transcript_id "MSTRG.9434.5.p1"; gene_id "MSTRG.9434";
scaf_00029	transdecoder	CDS	10644922	10645018	.	+	0	transcript_id "MSTRG.9434.5.p1"; gene_id "MSTRG.9434";
scaf_00029	transdecoder	CDS	10646046	10646130	.	+	2	transcript_id "MSTRG.9434.5.p1"; gene_id "MSTRG.9434";
scaf_00029	transdecoder	CDS	10646554	10646754	.	+	1	transcript_id "MSTRG.9434.5.p1"; gene_id "MSTRG.9434";
scaf_00029	transdecoder	CDS	10646896	10646984	.	+	1	transcript_id "MSTRG.9434.5.p1"; gene_id "MSTRG.9434";
scaf_00029	transdecoder	CDS	10647858	10647957	.	+	2	transcript_id "MSTRG.9434.5.p1"; gene_id "MSTRG.9434";
scaf_00029	transdecoder	CDS	10648616	10648718	.	+	1	transcript_id "MSTRG.9434.5.p1"; gene_id "MSTRG.9434";
scaf_00029	transdecoder	CDS	10649286	10649362	.	+	0	transcript_id "MSTRG.9434.5.p1"; gene_id "MSTRG.9434";
scaf_00029	transdecoder	CDS	10649800	10649895	.	+	1	transcript_id "MSTRG.9434.5.p1"; gene_id "MSTRG.9434";
scaf_00029	transdecoder	CDS	10651464	10651528	.	+	1	transcript_id "MSTRG.9434.5.p1"; gene_id "MSTRG.9434";
scaf_00029	transdecoder	CDS	10651770	10651834	.	+	2	transcript_id "MSTRG.9434.5.p1"; gene_id "MSTRG.9434";
scaf_00029	transdecoder	CDS	10654587	10654739	.	+	0	transcript_id "MSTRG.9434.5.p1"; gene_id "MSTRG.9434";
scaf_00029	transdecoder	CDS	10655407	10655560	.	+	0	transcript_id "MSTRG.9434.5.p1"; gene_id "MSTRG.9434";
scaf_00029	transdecoder	CDS	10656892	10656957	.	+	2	transcript_id "MSTRG.9434.5.p1"; gene_id "MSTRG.9434";
scaf_00029	transdecoder	CDS	10657517	10657576	.	+	2	transcript_id "MSTRG.9434.5.p1"; gene_id "MSTRG.9434";
scaf_00029	transdecoder	CDS	10658839	10658930	.	+	2	transcript_id "MSTRG.9434.5.p1"; gene_id "MSTRG.9434";
scaf_00029	transdecoder	CDS	10659439	10659531	.	+	0	transcript_id "MSTRG.9434.5.p1"; gene_id "MSTRG.9434";
scaf_00029	transdecoder	exon	10643611	10644034	.	+	.	transcript_id "MSTRG.9434.7.p1"; gene_id "MSTRG.9434";
scaf_00029	transdecoder	exon	10644918	10645018	.	+	.	transcript_id "MSTRG.9434.7.p1"; gene_id "MSTRG.9434";
scaf_00029	transdecoder	exon	10646046	10646130	.	+	.	transcript_id "MSTRG.9434.7.p1"; gene_id "MSTRG.9434";
scaf_00029	transdecoder	exon	10646554	10646754	.	+	.	transcript_id "MSTRG.9434.7.p1"; gene_id "MSTRG.9434";
scaf_00029	transdecoder	exon	10646896	10646984	.	+	.	transcript_id "MSTRG.9434.7.p1"; gene_id "MSTRG.9434";
scaf_00029	transdecoder	exon	10647858	10647957	.	+	.	transcript_id "MSTRG.9434.7.p1"; gene_id "MSTRG.9434";
scaf_00029	transdecoder	exon	10648616	10648718	.	+	.	transcript_id "MSTRG.9434.7.p1"; gene_id "MSTRG.9434";
scaf_00029	transdecoder	exon	10649286	10649362	.	+	.	transcript_id "MSTRG.9434.7.p1"; gene_id "MSTRG.9434";
scaf_00029	transdecoder	exon	10649800	10649895	.	+	.	transcript_id "MSTRG.9434.7.p1"; gene_id "MSTRG.9434";
scaf_00029	transdecoder	exon	10651464	10651528	.	+	.	transcript_id "MSTRG.9434.7.p1"; gene_id "MSTRG.9434";
scaf_00029	transdecoder	exon	10651770	10651834	.	+	.	transcript_id "MSTRG.9434.7.p1"; gene_id "MSTRG.9434";
scaf_00029	transdecoder	exon	10654587	10654739	.	+	.	transcript_id "MSTRG.9434.7.p1"; gene_id "MSTRG.9434";
scaf_00029	transdecoder	exon	10655407	10655560	.	+	.	transcript_id "MSTRG.9434.7.p1"; gene_id "MSTRG.9434";
scaf_00029	transdecoder	exon	10656892	10656957	.	+	.	transcript_id "MSTRG.9434.7.p1"; gene_id "MSTRG.9434";
scaf_00029	transdecoder	exon	10657517	10657576	.	+	.	transcript_id "MSTRG.9434.7.p1"; gene_id "MSTRG.9434";
scaf_00029	transdecoder	exon	10658839	10658930	.	+	.	transcript_id "MSTRG.9434.7.p1"; gene_id "MSTRG.9434";
scaf_00029	transdecoder	exon	10659439	10660149	.	+	.	transcript_id "MSTRG.9434.7.p1"; gene_id "MSTRG.9434";
scaf_00029	transdecoder	CDS	10644922	10645018	.	+	0	transcript_id "MSTRG.9434.7.p1"; gene_id "MSTRG.9434";
scaf_00029	transdecoder	CDS	10646046	10646130	.	+	2	transcript_id "MSTRG.9434.7.p1"; gene_id "MSTRG.9434";
scaf_00029	transdecoder	CDS	10646554	10646754	.	+	1	transcript_id "MSTRG.9434.7.p1"; gene_id "MSTRG.9434";
scaf_00029	transdecoder	CDS	10646896	10646984	.	+	1	transcript_id "MSTRG.9434.7.p1"; gene_id "MSTRG.9434";
scaf_00029	transdecoder	CDS	10647858	10647957	.	+	2	transcript_id "MSTRG.9434.7.p1"; gene_id "MSTRG.9434";
scaf_00029	transdecoder	CDS	10648616	10648718	.	+	1	transcript_id "MSTRG.9434.7.p1"; gene_id "MSTRG.9434";
scaf_00029	transdecoder	CDS	10649286	10649362	.	+	0	transcript_id "MSTRG.9434.7.p1"; gene_id "MSTRG.9434";
scaf_00029	transdecoder	CDS	10649800	10649895	.	+	1	transcript_id "MSTRG.9434.7.p1"; gene_id "MSTRG.9434";
scaf_00029	transdecoder	CDS	10651464	10651528	.	+	1	transcript_id "MSTRG.9434.7.p1"; gene_id "MSTRG.9434";
scaf_00029	transdecoder	CDS	10651770	10651834	.	+	2	transcript_id "MSTRG.9434.7.p1"; gene_id "MSTRG.9434";
scaf_00029	transdecoder	CDS	10654587	10654739	.	+	0	transcript_id "MSTRG.9434.7.p1"; gene_id "MSTRG.9434";
scaf_00029	transdecoder	CDS	10655407	10655560	.	+	0	transcript_id "MSTRG.9434.7.p1"; gene_id "MSTRG.9434";
scaf_00029	transdecoder	CDS	10656892	10656957	.	+	2	transcript_id "MSTRG.9434.7.p1"; gene_id "MSTRG.9434";
scaf_00029	transdecoder	CDS	10657517	10657576	.	+	2	transcript_id "MSTRG.9434.7.p1"; gene_id "MSTRG.9434";
scaf_00029	transdecoder	CDS	10658839	10658930	.	+	2	transcript_id "MSTRG.9434.7.p1"; gene_id "MSTRG.9434";
scaf_00029	transdecoder	CDS	10659439	10659531	.	+	0	transcript_id "MSTRG.9434.7.p1"; gene_id "MSTRG.9434";
scaf_00029	transdecoder	exon	10643692	10643897	.	+	.	transcript_id "MSTRG.9434.8.p1"; gene_id "MSTRG.9434";
scaf_00029	transdecoder	exon	10644918	10645018	.	+	.	transcript_id "MSTRG.9434.8.p1"; gene_id "MSTRG.9434";
scaf_00029	transdecoder	exon	10646046	10646130	.	+	.	transcript_id "MSTRG.9434.8.p1"; gene_id "MSTRG.9434";
scaf_00029	transdecoder	exon	10646554	10646754	.	+	.	transcript_id "MSTRG.9434.8.p1"; gene_id "MSTRG.9434";
scaf_00029	transdecoder	exon	10646896	10646984	.	+	.	transcript_id "MSTRG.9434.8.p1"; gene_id "MSTRG.9434";
scaf_00029	transdecoder	exon	10647858	10647957	.	+	.	transcript_id "MSTRG.9434.8.p1"; gene_id "MSTRG.9434";
scaf_00029	transdecoder	exon	10648616	10648718	.	+	.	transcript_id "MSTRG.9434.8.p1"; gene_id "MSTRG.9434";
scaf_00029	transdecoder	exon	10649286	10649362	.	+	.	transcript_id "MSTRG.9434.8.p1"; gene_id "MSTRG.9434";
scaf_00029	transdecoder	exon	10649800	10649895	.	+	.	transcript_id "MSTRG.9434.8.p1"; gene_id "MSTRG.9434";
scaf_00029	transdecoder	exon	10651464	10651528	.	+	.	transcript_id "MSTRG.9434.8.p1"; gene_id "MSTRG.9434";
scaf_00029	transdecoder	exon	10651770	10651834	.	+	.	transcript_id "MSTRG.9434.8.p1"; gene_id "MSTRG.9434";
scaf_00029	transdecoder	exon	10654587	10654739	.	+	.	transcript_id "MSTRG.9434.8.p1"; gene_id "MSTRG.9434";
scaf_00029	transdecoder	exon	10655407	10655560	.	+	.	transcript_id "MSTRG.9434.8.p1"; gene_id "MSTRG.9434";
scaf_00029	transdecoder	exon	10656892	10656957	.	+	.	transcript_id "MSTRG.9434.8.p1"; gene_id "MSTRG.9434";
scaf_00029	transdecoder	exon	10657517	10657576	.	+	.	transcript_id "MSTRG.9434.8.p1"; gene_id "MSTRG.9434";
scaf_00029	transdecoder	exon	10658839	10658930	.	+	.	transcript_id "MSTRG.9434.8.p1"; gene_id "MSTRG.9434";
scaf_00029	transdecoder	exon	10659439	10659692	.	+	.	transcript_id "MSTRG.9434.8.p1"; gene_id "MSTRG.9434";
scaf_00029	transdecoder	CDS	10644922	10645018	.	+	0	transcript_id "MSTRG.9434.8.p1"; gene_id "MSTRG.9434";
scaf_00029	transdecoder	CDS	10646046	10646130	.	+	2	transcript_id "MSTRG.9434.8.p1"; gene_id "MSTRG.9434";
scaf_00029	transdecoder	CDS	10646554	10646754	.	+	1	transcript_id "MSTRG.9434.8.p1"; gene_id "MSTRG.9434";
scaf_00029	transdecoder	CDS	10646896	10646984	.	+	1	transcript_id "MSTRG.9434.8.p1"; gene_id "MSTRG.9434";
scaf_00029	transdecoder	CDS	10647858	10647957	.	+	2	transcript_id "MSTRG.9434.8.p1"; gene_id "MSTRG.9434";
scaf_00029	transdecoder	CDS	10648616	10648718	.	+	1	transcript_id "MSTRG.9434.8.p1"; gene_id "MSTRG.9434";
scaf_00029	transdecoder	CDS	10649286	10649362	.	+	0	transcript_id "MSTRG.9434.8.p1"; gene_id "MSTRG.9434";
scaf_00029	transdecoder	CDS	10649800	10649895	.	+	1	transcript_id "MSTRG.9434.8.p1"; gene_id "MSTRG.9434";
scaf_00029	transdecoder	CDS	10651464	10651528	.	+	1	transcript_id "MSTRG.9434.8.p1"; gene_id "MSTRG.9434";
scaf_00029	transdecoder	CDS	10651770	10651834	.	+	2	transcript_id "MSTRG.9434.8.p1"; gene_id "MSTRG.9434";
scaf_00029	transdecoder	CDS	10654587	10654739	.	+	0	transcript_id "MSTRG.9434.8.p1"; gene_id "MSTRG.9434";
scaf_00029	transdecoder	CDS	10655407	10655560	.	+	0	transcript_id "MSTRG.9434.8.p1"; gene_id "MSTRG.9434";
scaf_00029	transdecoder	CDS	10656892	10656957	.	+	2	transcript_id "MSTRG.9434.8.p1"; gene_id "MSTRG.9434";
scaf_00029	transdecoder	CDS	10657517	10657576	.	+	2	transcript_id "MSTRG.9434.8.p1"; gene_id "MSTRG.9434";
scaf_00029	transdecoder	CDS	10658839	10658930	.	+	2	transcript_id "MSTRG.9434.8.p1"; gene_id "MSTRG.9434";
scaf_00029	transdecoder	CDS	10659439	10659531	.	+	0	transcript_id "MSTRG.9434.8.p1"; gene_id "MSTRG.9434";
scaf_00029	transdecoder	exon	10653841	10664526	.	-	.	transcript_id "MSTRG.9435.1.p4"; gene_id "MSTRG.9435";
scaf_00029	transdecoder	exon	10665331	10665387	.	-	.	transcript_id "MSTRG.9435.1.p4"; gene_id "MSTRG.9435";
scaf_00029	transdecoder	exon	10667070	10667229	.	-	.	transcript_id "MSTRG.9435.1.p4"; gene_id "MSTRG.9435";
scaf_00029	transdecoder	exon	10667791	10667919	.	-	.	transcript_id "MSTRG.9435.1.p4"; gene_id "MSTRG.9435";
scaf_00029	transdecoder	exon	10668312	10668494	.	-	.	transcript_id "MSTRG.9435.1.p4"; gene_id "MSTRG.9435";
scaf_00029	transdecoder	exon	10669109	10669199	.	-	.	transcript_id "MSTRG.9435.1.p4"; gene_id "MSTRG.9435";
scaf_00029	transdecoder	exon	10669645	10669755	.	-	.	transcript_id "MSTRG.9435.1.p4"; gene_id "MSTRG.9435";
scaf_00029	transdecoder	exon	10670698	10670793	.	-	.	transcript_id "MSTRG.9435.1.p4"; gene_id "MSTRG.9435";
scaf_00029	transdecoder	exon	10671366	10671568	.	-	.	transcript_id "MSTRG.9435.1.p4"; gene_id "MSTRG.9435";
scaf_00029	transdecoder	exon	10675571	10675671	.	-	.	transcript_id "MSTRG.9435.1.p4"; gene_id "MSTRG.9435";
scaf_00029	transdecoder	exon	10676372	10676513	.	-	.	transcript_id "MSTRG.9435.1.p4"; gene_id "MSTRG.9435";
scaf_00029	transdecoder	exon	10678419	10678535	.	-	.	transcript_id "MSTRG.9435.1.p4"; gene_id "MSTRG.9435";
scaf_00029	transdecoder	exon	10679005	10679545	.	-	.	transcript_id "MSTRG.9435.1.p4"; gene_id "MSTRG.9435";
scaf_00029	transdecoder	CDS	10664383	10664526	.	-	0	transcript_id "MSTRG.9435.1.p4"; gene_id "MSTRG.9435";
scaf_00029	transdecoder	CDS	10665331	10665387	.	-	0	transcript_id "MSTRG.9435.1.p4"; gene_id "MSTRG.9435";
scaf_00029	transdecoder	CDS	10667070	10667229	.	-	1	transcript_id "MSTRG.9435.1.p4"; gene_id "MSTRG.9435";
scaf_00029	transdecoder	CDS	10667791	10667919	.	-	1	transcript_id "MSTRG.9435.1.p4"; gene_id "MSTRG.9435";
scaf_00029	transdecoder	CDS	10668312	10668331	.	-	0	transcript_id "MSTRG.9435.1.p4"; gene_id "MSTRG.9435";
scaf_00029	transdecoder	exon	10654802	10664526	.	-	.	transcript_id "MSTRG.9435.2.p2"; gene_id "MSTRG.9435";
scaf_00029	transdecoder	exon	10665331	10665387	.	-	.	transcript_id "MSTRG.9435.2.p2"; gene_id "MSTRG.9435";
scaf_00029	transdecoder	exon	10667070	10667229	.	-	.	transcript_id "MSTRG.9435.2.p2"; gene_id "MSTRG.9435";
scaf_00029	transdecoder	exon	10667791	10667919	.	-	.	transcript_id "MSTRG.9435.2.p2"; gene_id "MSTRG.9435";
scaf_00029	transdecoder	exon	10668312	10668494	.	-	.	transcript_id "MSTRG.9435.2.p2"; gene_id "MSTRG.9435";
scaf_00029	transdecoder	exon	10669109	10669755	.	-	.	transcript_id "MSTRG.9435.2.p2"; gene_id "MSTRG.9435";
scaf_00029	transdecoder	exon	10670698	10670793	.	-	.	transcript_id "MSTRG.9435.2.p2"; gene_id "MSTRG.9435";
scaf_00029	transdecoder	exon	10671366	10671568	.	-	.	transcript_id "MSTRG.9435.2.p2"; gene_id "MSTRG.9435";
scaf_00029	transdecoder	exon	10675571	10675671	.	-	.	transcript_id "MSTRG.9435.2.p2"; gene_id "MSTRG.9435";
scaf_00029	transdecoder	exon	10676372	10676513	.	-	.	transcript_id "MSTRG.9435.2.p2"; gene_id "MSTRG.9435";
scaf_00029	transdecoder	exon	10678419	10678535	.	-	.	transcript_id "MSTRG.9435.2.p2"; gene_id "MSTRG.9435";
scaf_00029	transdecoder	exon	10679136	10679651	.	-	.	transcript_id "MSTRG.9435.2.p2"; gene_id "MSTRG.9435";
scaf_00029	transdecoder	CDS	10664383	10664526	.	-	0	transcript_id "MSTRG.9435.2.p2"; gene_id "MSTRG.9435";
scaf_00029	transdecoder	CDS	10665331	10665387	.	-	0	transcript_id "MSTRG.9435.2.p2"; gene_id "MSTRG.9435";
scaf_00029	transdecoder	CDS	10667070	10667229	.	-	1	transcript_id "MSTRG.9435.2.p2"; gene_id "MSTRG.9435";
scaf_00029	transdecoder	CDS	10667791	10667919	.	-	1	transcript_id "MSTRG.9435.2.p2"; gene_id "MSTRG.9435";
scaf_00029	transdecoder	CDS	10668312	10668494	.	-	1	transcript_id "MSTRG.9435.2.p2"; gene_id "MSTRG.9435";
scaf_00029	transdecoder	CDS	10669109	10669212	.	-	0	transcript_id "MSTRG.9435.2.p2"; gene_id "MSTRG.9435";
scaf_00029	transdecoder	exon	10657862	10664526	.	-	.	transcript_id "MSTRG.9435.3.p3"; gene_id "MSTRG.9435";
scaf_00029	transdecoder	exon	10665331	10665387	.	-	.	transcript_id "MSTRG.9435.3.p3"; gene_id "MSTRG.9435";
scaf_00029	transdecoder	exon	10667070	10667229	.	-	.	transcript_id "MSTRG.9435.3.p3"; gene_id "MSTRG.9435";
scaf_00029	transdecoder	exon	10667791	10667919	.	-	.	transcript_id "MSTRG.9435.3.p3"; gene_id "MSTRG.9435";
scaf_00029	transdecoder	exon	10668312	10668494	.	-	.	transcript_id "MSTRG.9435.3.p3"; gene_id "MSTRG.9435";
scaf_00029	transdecoder	exon	10669109	10669199	.	-	.	transcript_id "MSTRG.9435.3.p3"; gene_id "MSTRG.9435";
scaf_00029	transdecoder	exon	10669645	10669755	.	-	.	transcript_id "MSTRG.9435.3.p3"; gene_id "MSTRG.9435";
scaf_00029	transdecoder	exon	10670698	10670793	.	-	.	transcript_id "MSTRG.9435.3.p3"; gene_id "MSTRG.9435";
scaf_00029	transdecoder	exon	10671366	10671568	.	-	.	transcript_id "MSTRG.9435.3.p3"; gene_id "MSTRG.9435";
scaf_00029	transdecoder	exon	10675571	10675671	.	-	.	transcript_id "MSTRG.9435.3.p3"; gene_id "MSTRG.9435";
scaf_00029	transdecoder	exon	10676372	10676513	.	-	.	transcript_id "MSTRG.9435.3.p3"; gene_id "MSTRG.9435";
scaf_00029	transdecoder	exon	10678419	10678535	.	-	.	transcript_id "MSTRG.9435.3.p3"; gene_id "MSTRG.9435";
scaf_00029	transdecoder	exon	10679136	10679632	.	-	.	transcript_id "MSTRG.9435.3.p3"; gene_id "MSTRG.9435";
scaf_00029	transdecoder	CDS	10664383	10664526	.	-	0	transcript_id "MSTRG.9435.3.p3"; gene_id "MSTRG.9435";
scaf_00029	transdecoder	CDS	10665331	10665387	.	-	0	transcript_id "MSTRG.9435.3.p3"; gene_id "MSTRG.9435";
scaf_00029	transdecoder	CDS	10667070	10667229	.	-	1	transcript_id "MSTRG.9435.3.p3"; gene_id "MSTRG.9435";
scaf_00029	transdecoder	CDS	10667791	10667919	.	-	1	transcript_id "MSTRG.9435.3.p3"; gene_id "MSTRG.9435";
scaf_00029	transdecoder	CDS	10668312	10668331	.	-	0	transcript_id "MSTRG.9435.3.p3"; gene_id "MSTRG.9435";
scaf_00029	transdecoder	exon	10663759	10664526	.	-	.	transcript_id "PMZ_0019333-RA.p1"; gene_id "MSTRG.9435";
scaf_00029	transdecoder	exon	10667115	10667229	.	-	.	transcript_id "PMZ_0019333-RA.p1"; gene_id "MSTRG.9435";
scaf_00029	transdecoder	exon	10667791	10667919	.	-	.	transcript_id "PMZ_0019333-RA.p1"; gene_id "MSTRG.9435";
scaf_00029	transdecoder	exon	10668312	10668494	.	-	.	transcript_id "PMZ_0019333-RA.p1"; gene_id "MSTRG.9435";
scaf_00029	transdecoder	exon	10669132	10669199	.	-	.	transcript_id "PMZ_0019333-RA.p1"; gene_id "MSTRG.9435";
scaf_00029	transdecoder	exon	10670698	10670793	.	-	.	transcript_id "PMZ_0019333-RA.p1"; gene_id "MSTRG.9435";
scaf_00029	transdecoder	exon	10671462	10671568	.	-	.	transcript_id "PMZ_0019333-RA.p1"; gene_id "MSTRG.9435";
scaf_00029	transdecoder	exon	10675571	10675671	.	-	.	transcript_id "PMZ_0019333-RA.p1"; gene_id "MSTRG.9435";
scaf_00029	transdecoder	exon	10676372	10676513	.	-	.	transcript_id "PMZ_0019333-RA.p1"; gene_id "MSTRG.9435";
scaf_00029	transdecoder	exon	10678419	10678535	.	-	.	transcript_id "PMZ_0019333-RA.p1"; gene_id "MSTRG.9435";
scaf_00029	transdecoder	exon	10679005	10679635	.	-	.	transcript_id "PMZ_0019333-RA.p1"; gene_id "MSTRG.9435";
scaf_00029	transdecoder	CDS	10664383	10664526	.	-	0	transcript_id "PMZ_0019333-RA.p1"; gene_id "MSTRG.9435";
scaf_00029	transdecoder	CDS	10667115	10667229	.	-	1	transcript_id "PMZ_0019333-RA.p1"; gene_id "MSTRG.9435";
scaf_00029	transdecoder	CDS	10667791	10667919	.	-	1	transcript_id "PMZ_0019333-RA.p1"; gene_id "MSTRG.9435";
scaf_00029	transdecoder	CDS	10668312	10668494	.	-	1	transcript_id "PMZ_0019333-RA.p1"; gene_id "MSTRG.9435";
scaf_00029	transdecoder	CDS	10669132	10669199	.	-	0	transcript_id "PMZ_0019333-RA.p1"; gene_id "MSTRG.9435";
scaf_00029	transdecoder	CDS	10670698	10670793	.	-	0	transcript_id "PMZ_0019333-RA.p1"; gene_id "MSTRG.9435";
scaf_00029	transdecoder	CDS	10671462	10671568	.	-	2	transcript_id "PMZ_0019333-RA.p1"; gene_id "MSTRG.9435";
scaf_00029	transdecoder	CDS	10675571	10675671	.	-	1	transcript_id "PMZ_0019333-RA.p1"; gene_id "MSTRG.9435";
scaf_00029	transdecoder	CDS	10676372	10676513	.	-	2	transcript_id "PMZ_0019333-RA.p1"; gene_id "MSTRG.9435";
scaf_00029	transdecoder	CDS	10678419	10678521	.	-	0	transcript_id "PMZ_0019333-RA.p1"; gene_id "MSTRG.9435";
scaf_00029	transdecoder	exon	10681699	10681701	.	+	.	transcript_id "PMZ_0042641-RA.p1"; gene_id "PMZ_0042641";
scaf_00029	transdecoder	exon	10685198	10685360	.	+	.	transcript_id "PMZ_0042641-RA.p1"; gene_id "PMZ_0042641";
scaf_00029	transdecoder	exon	10687759	10687950	.	+	.	transcript_id "PMZ_0042641-RA.p1"; gene_id "PMZ_0042641";
scaf_00029	transdecoder	exon	10692374	10692531	.	+	.	transcript_id "PMZ_0042641-RA.p1"; gene_id "PMZ_0042641";
scaf_00029	transdecoder	exon	10697238	10697315	.	+	.	transcript_id "PMZ_0042641-RA.p1"; gene_id "PMZ_0042641";
scaf_00029	transdecoder	exon	10705909	10706037	.	+	.	transcript_id "PMZ_0042641-RA.p1"; gene_id "PMZ_0042641";
scaf_00029	transdecoder	CDS	10681699	10681701	.	+	0	transcript_id "PMZ_0042641-RA.p1"; gene_id "PMZ_0042641";
scaf_00029	transdecoder	CDS	10685198	10685360	.	+	0	transcript_id "PMZ_0042641-RA.p1"; gene_id "PMZ_0042641";
scaf_00029	transdecoder	CDS	10687759	10687950	.	+	2	transcript_id "PMZ_0042641-RA.p1"; gene_id "PMZ_0042641";
scaf_00029	transdecoder	CDS	10692374	10692531	.	+	2	transcript_id "PMZ_0042641-RA.p1"; gene_id "PMZ_0042641";
scaf_00029	transdecoder	CDS	10697238	10697315	.	+	0	transcript_id "PMZ_0042641-RA.p1"; gene_id "PMZ_0042641";
scaf_00029	transdecoder	CDS	10705909	10706037	.	+	0	transcript_id "PMZ_0042641-RA.p1"; gene_id "PMZ_0042641";
scaf_00029	transdecoder	exon	10721379	10722526	.	+	.	transcript_id "MSTRG.9430.1.p1"; gene_id "MSTRG.9430";
scaf_00029	transdecoder	exon	10727646	10728072	.	+	.	transcript_id "MSTRG.9430.1.p1"; gene_id "MSTRG.9430";
scaf_00029	transdecoder	exon	10728585	10732016	.	+	.	transcript_id "MSTRG.9430.1.p1"; gene_id "MSTRG.9430";
scaf_00029	transdecoder	CDS	10722214	10722526	.	+	0	transcript_id "MSTRG.9430.1.p1"; gene_id "MSTRG.9430";
scaf_00029	transdecoder	CDS	10727646	10728072	.	+	2	transcript_id "MSTRG.9430.1.p1"; gene_id "MSTRG.9430";
scaf_00029	transdecoder	CDS	10728585	10728810	.	+	1	transcript_id "MSTRG.9430.1.p1"; gene_id "MSTRG.9430";
scaf_00029	transdecoder	exon	10721494	10722526	.	+	.	transcript_id "MSTRG.9430.2.p2"; gene_id "MSTRG.9430";
scaf_00029	transdecoder	exon	10726988	10727102	.	+	.	transcript_id "MSTRG.9430.2.p2"; gene_id "MSTRG.9430";
scaf_00029	transdecoder	exon	10727646	10728072	.	+	.	transcript_id "MSTRG.9430.2.p2"; gene_id "MSTRG.9430";
scaf_00029	transdecoder	exon	10728585	10732016	.	+	.	transcript_id "MSTRG.9430.2.p2"; gene_id "MSTRG.9430";
scaf_00029	transdecoder	CDS	10722214	10722526	.	+	0	transcript_id "MSTRG.9430.2.p2"; gene_id "MSTRG.9430";
scaf_00029	transdecoder	CDS	10726988	10727067	.	+	2	transcript_id "MSTRG.9430.2.p2"; gene_id "MSTRG.9430";
scaf_00029	transdecoder	exon	10722214	10722526	.	+	.	transcript_id "PMZ_0042642-RA.p1"; gene_id "MSTRG.9430";
scaf_00029	transdecoder	exon	10727646	10727821	.	+	.	transcript_id "PMZ_0042642-RA.p1"; gene_id "MSTRG.9430";
scaf_00029	transdecoder	exon	10727943	10728059	.	+	.	transcript_id "PMZ_0042642-RA.p1"; gene_id "MSTRG.9430";
scaf_00029	transdecoder	exon	10728464	10728497	.	+	.	transcript_id "PMZ_0042642-RA.p1"; gene_id "MSTRG.9430";
scaf_00029	transdecoder	exon	10728585	10728940	.	+	.	transcript_id "PMZ_0042642-RA.p1"; gene_id "MSTRG.9430";
scaf_00029	transdecoder	CDS	10722214	10722526	.	+	0	transcript_id "PMZ_0042642-RA.p1"; gene_id "MSTRG.9430";
scaf_00029	transdecoder	CDS	10727646	10727821	.	+	2	transcript_id "PMZ_0042642-RA.p1"; gene_id "MSTRG.9430";
scaf_00029	transdecoder	CDS	10727943	10728059	.	+	0	transcript_id "PMZ_0042642-RA.p1"; gene_id "MSTRG.9430";
scaf_00029	transdecoder	CDS	10728464	10728497	.	+	0	transcript_id "PMZ_0042642-RA.p1"; gene_id "MSTRG.9430";
scaf_00029	transdecoder	CDS	10728585	10728940	.	+	2	transcript_id "PMZ_0042642-RA.p1"; gene_id "MSTRG.9430";
scaf_00029	transdecoder	exon	10738310	10740711	.	+	.	transcript_id "MSTRG.9431.1.p1"; gene_id "MSTRG.9431";
scaf_00029	transdecoder	exon	10748026	10748389	.	+	.	transcript_id "MSTRG.9431.1.p1"; gene_id "MSTRG.9431";
scaf_00029	transdecoder	exon	10749494	10749713	.	+	.	transcript_id "MSTRG.9431.1.p1"; gene_id "MSTRG.9431";
scaf_00029	transdecoder	exon	10752145	10752279	.	+	.	transcript_id "MSTRG.9431.1.p1"; gene_id "MSTRG.9431";
scaf_00029	transdecoder	exon	10755269	10755461	.	+	.	transcript_id "MSTRG.9431.1.p1"; gene_id "MSTRG.9431";
scaf_00029	transdecoder	exon	10757455	10757544	.	+	.	transcript_id "MSTRG.9431.1.p1"; gene_id "MSTRG.9431";
scaf_00029	transdecoder	exon	10758987	10763570	.	+	.	transcript_id "MSTRG.9431.1.p1"; gene_id "MSTRG.9431";
scaf_00029	transdecoder	CDS	10740618	10740711	.	+	0	transcript_id "MSTRG.9431.1.p1"; gene_id "MSTRG.9431";
scaf_00029	transdecoder	CDS	10748026	10748389	.	+	2	transcript_id "MSTRG.9431.1.p1"; gene_id "MSTRG.9431";
scaf_00029	transdecoder	CDS	10749494	10749713	.	+	1	transcript_id "MSTRG.9431.1.p1"; gene_id "MSTRG.9431";
scaf_00029	transdecoder	CDS	10752145	10752279	.	+	0	transcript_id "MSTRG.9431.1.p1"; gene_id "MSTRG.9431";
scaf_00029	transdecoder	CDS	10755269	10755461	.	+	0	transcript_id "MSTRG.9431.1.p1"; gene_id "MSTRG.9431";
scaf_00029	transdecoder	CDS	10757455	10757544	.	+	2	transcript_id "MSTRG.9431.1.p1"; gene_id "MSTRG.9431";
scaf_00029	transdecoder	CDS	10758987	10759324	.	+	2	transcript_id "MSTRG.9431.1.p1"; gene_id "MSTRG.9431";
scaf_00029	transdecoder	exon	10740451	10740572	.	+	.	transcript_id "PMZ_0012026-RA.p1"; gene_id "MSTRG.9431";
scaf_00029	transdecoder	exon	10740664	10740711	.	+	.	transcript_id "PMZ_0012026-RA.p1"; gene_id "MSTRG.9431";
scaf_00029	transdecoder	exon	10748147	10748389	.	+	.	transcript_id "PMZ_0012026-RA.p1"; gene_id "MSTRG.9431";
scaf_00029	transdecoder	exon	10749494	10749713	.	+	.	transcript_id "PMZ_0012026-RA.p1"; gene_id "MSTRG.9431";
scaf_00029	transdecoder	exon	10752145	10752324	.	+	.	transcript_id "PMZ_0012026-RA.p1"; gene_id "MSTRG.9431";
scaf_00029	transdecoder	exon	10755269	10755461	.	+	.	transcript_id "PMZ_0012026-RA.p1"; gene_id "MSTRG.9431";
scaf_00029	transdecoder	exon	10758987	10759324	.	+	.	transcript_id "PMZ_0012026-RA.p1"; gene_id "MSTRG.9431";
scaf_00029	transdecoder	CDS	10740451	10740572	.	+	0	transcript_id "PMZ_0012026-RA.p1"; gene_id "MSTRG.9431";
scaf_00029	transdecoder	CDS	10740664	10740711	.	+	1	transcript_id "PMZ_0012026-RA.p1"; gene_id "MSTRG.9431";
scaf_00029	transdecoder	CDS	10748147	10748389	.	+	1	transcript_id "PMZ_0012026-RA.p1"; gene_id "MSTRG.9431";
scaf_00029	transdecoder	CDS	10749494	10749713	.	+	1	transcript_id "PMZ_0012026-RA.p1"; gene_id "MSTRG.9431";
scaf_00029	transdecoder	CDS	10752145	10752324	.	+	0	transcript_id "PMZ_0012026-RA.p1"; gene_id "MSTRG.9431";
scaf_00029	transdecoder	CDS	10755269	10755461	.	+	0	transcript_id "PMZ_0012026-RA.p1"; gene_id "MSTRG.9431";
scaf_00029	transdecoder	CDS	10758987	10759324	.	+	2	transcript_id "PMZ_0012026-RA.p1"; gene_id "MSTRG.9431";
scaf_00029	transdecoder	exon	10746663	10747355	.	+	.	transcript_id "MSTRG.9431.3.p1"; gene_id "MSTRG.9431";
scaf_00029	transdecoder	exon	10748026	10748389	.	+	.	transcript_id "MSTRG.9431.3.p1"; gene_id "MSTRG.9431";
scaf_00029	transdecoder	exon	10749494	10749713	.	+	.	transcript_id "MSTRG.9431.3.p1"; gene_id "MSTRG.9431";
scaf_00029	transdecoder	exon	10752145	10752279	.	+	.	transcript_id "MSTRG.9431.3.p1"; gene_id "MSTRG.9431";
scaf_00029	transdecoder	exon	10755269	10755461	.	+	.	transcript_id "MSTRG.9431.3.p1"; gene_id "MSTRG.9431";
scaf_00029	transdecoder	exon	10757455	10757544	.	+	.	transcript_id "MSTRG.9431.3.p1"; gene_id "MSTRG.9431";
scaf_00029	transdecoder	exon	10758987	10763484	.	+	.	transcript_id "MSTRG.9431.3.p1"; gene_id "MSTRG.9431";
scaf_00029	transdecoder	CDS	10747280	10747355	.	+	0	transcript_id "MSTRG.9431.3.p1"; gene_id "MSTRG.9431";
scaf_00029	transdecoder	CDS	10748026	10748389	.	+	2	transcript_id "MSTRG.9431.3.p1"; gene_id "MSTRG.9431";
scaf_00029	transdecoder	CDS	10749494	10749713	.	+	1	transcript_id "MSTRG.9431.3.p1"; gene_id "MSTRG.9431";
scaf_00029	transdecoder	CDS	10752145	10752279	.	+	0	transcript_id "MSTRG.9431.3.p1"; gene_id "MSTRG.9431";
scaf_00029	transdecoder	CDS	10755269	10755461	.	+	0	transcript_id "MSTRG.9431.3.p1"; gene_id "MSTRG.9431";
scaf_00029	transdecoder	CDS	10757455	10757544	.	+	2	transcript_id "MSTRG.9431.3.p1"; gene_id "MSTRG.9431";
scaf_00029	transdecoder	CDS	10758987	10759324	.	+	2	transcript_id "MSTRG.9431.3.p1"; gene_id "MSTRG.9431";
scaf_00029	transdecoder	exon	10766509	10768890	.	-	.	transcript_id "MSTRG.9436.1.p1"; gene_id "MSTRG.9436";
scaf_00029	transdecoder	exon	10769494	10769606	.	-	.	transcript_id "MSTRG.9436.1.p1"; gene_id "MSTRG.9436";
scaf_00029	transdecoder	exon	10771055	10771238	.	-	.	transcript_id "MSTRG.9436.1.p1"; gene_id "MSTRG.9436";
scaf_00029	transdecoder	exon	10771882	10772035	.	-	.	transcript_id "MSTRG.9436.1.p1"; gene_id "MSTRG.9436";
scaf_00029	transdecoder	exon	10772856	10773027	.	-	.	transcript_id "MSTRG.9436.1.p1"; gene_id "MSTRG.9436";
scaf_00029	transdecoder	exon	10774232	10774399	.	-	.	transcript_id "MSTRG.9436.1.p1"; gene_id "MSTRG.9436";
scaf_00029	transdecoder	exon	10775766	10775831	.	-	.	transcript_id "MSTRG.9436.1.p1"; gene_id "MSTRG.9436";
scaf_00029	transdecoder	exon	10776580	10776728	.	-	.	transcript_id "MSTRG.9436.1.p1"; gene_id "MSTRG.9436";
scaf_00029	transdecoder	exon	10777217	10777227	.	-	.	transcript_id "MSTRG.9436.1.p1"; gene_id "MSTRG.9436";
scaf_00029	transdecoder	exon	10778184	10778502	.	-	.	transcript_id "MSTRG.9436.1.p1"; gene_id "MSTRG.9436";
scaf_00029	transdecoder	exon	10790855	10791189	.	-	.	transcript_id "MSTRG.9436.1.p1"; gene_id "MSTRG.9436";
scaf_00029	transdecoder	CDS	10768701	10768890	.	-	1	transcript_id "MSTRG.9436.1.p1"; gene_id "MSTRG.9436";
scaf_00029	transdecoder	CDS	10769494	10769606	.	-	0	transcript_id "MSTRG.9436.1.p1"; gene_id "MSTRG.9436";
scaf_00029	transdecoder	CDS	10771055	10771238	.	-	1	transcript_id "MSTRG.9436.1.p1"; gene_id "MSTRG.9436";
scaf_00029	transdecoder	CDS	10771882	10772035	.	-	2	transcript_id "MSTRG.9436.1.p1"; gene_id "MSTRG.9436";
scaf_00029	transdecoder	CDS	10772856	10773027	.	-	0	transcript_id "MSTRG.9436.1.p1"; gene_id "MSTRG.9436";
scaf_00029	transdecoder	CDS	10774232	10774399	.	-	0	transcript_id "MSTRG.9436.1.p1"; gene_id "MSTRG.9436";
scaf_00029	transdecoder	CDS	10775766	10775831	.	-	0	transcript_id "MSTRG.9436.1.p1"; gene_id "MSTRG.9436";
scaf_00029	transdecoder	CDS	10776580	10776728	.	-	2	transcript_id "MSTRG.9436.1.p1"; gene_id "MSTRG.9436";
scaf_00029	transdecoder	CDS	10777217	10777227	.	-	1	transcript_id "MSTRG.9436.1.p1"; gene_id "MSTRG.9436";
scaf_00029	transdecoder	CDS	10778184	10778502	.	-	2	transcript_id "MSTRG.9436.1.p1"; gene_id "MSTRG.9436";
scaf_00029	transdecoder	CDS	10790855	10791047	.	-	0	transcript_id "MSTRG.9436.1.p1"; gene_id "MSTRG.9436";
scaf_00029	transdecoder	exon	10766524	10768890	.	-	.	transcript_id "PMZ_0012022-RA.p1"; gene_id "MSTRG.9436";
scaf_00029	transdecoder	exon	10769539	10769606	.	-	.	transcript_id "PMZ_0012022-RA.p1"; gene_id "MSTRG.9436";
scaf_00029	transdecoder	exon	10771055	10771238	.	-	.	transcript_id "PMZ_0012022-RA.p1"; gene_id "MSTRG.9436";
scaf_00029	transdecoder	exon	10771882	10772035	.	-	.	transcript_id "PMZ_0012022-RA.p1"; gene_id "MSTRG.9436";
scaf_00029	transdecoder	exon	10772856	10773027	.	-	.	transcript_id "PMZ_0012022-RA.p1"; gene_id "MSTRG.9436";
scaf_00029	transdecoder	exon	10774232	10774399	.	-	.	transcript_id "PMZ_0012022-RA.p1"; gene_id "MSTRG.9436";
scaf_00029	transdecoder	exon	10775766	10775831	.	-	.	transcript_id "PMZ_0012022-RA.p1"; gene_id "MSTRG.9436";
scaf_00029	transdecoder	exon	10776580	10776591	.	-	.	transcript_id "PMZ_0012022-RA.p1"; gene_id "MSTRG.9436";
scaf_00029	transdecoder	CDS	10768701	10768890	.	-	1	transcript_id "PMZ_0012022-RA.p1"; gene_id "MSTRG.9436";
scaf_00029	transdecoder	CDS	10769539	10769606	.	-	0	transcript_id "PMZ_0012022-RA.p1"; gene_id "MSTRG.9436";
scaf_00029	transdecoder	CDS	10771055	10771238	.	-	1	transcript_id "PMZ_0012022-RA.p1"; gene_id "MSTRG.9436";
scaf_00029	transdecoder	CDS	10771882	10772035	.	-	2	transcript_id "PMZ_0012022-RA.p1"; gene_id "MSTRG.9436";
scaf_00029	transdecoder	CDS	10772856	10773027	.	-	0	transcript_id "PMZ_0012022-RA.p1"; gene_id "MSTRG.9436";
scaf_00029	transdecoder	CDS	10774232	10774399	.	-	0	transcript_id "PMZ_0012022-RA.p1"; gene_id "MSTRG.9436";
```
