## Supplementary Data 1 for "Reconstructing the ancestral vertebrate brain using a lamprey neural cell type atlas": lamprey_protein_coding_merged.fasta.transdecoder.genome_gene_id_MT.gtf (part 48 of 90)

```
scaf_00029	transdecoder	CDS	10775766	10775831	.	-	0	transcript_id "PMZ_0012022-RA.p1"; gene_id "MSTRG.9436";
scaf_00029	transdecoder	CDS	10776580	10776591	.	-	0	transcript_id "PMZ_0012022-RA.p1"; gene_id "MSTRG.9436";
scaf_00029	transdecoder	exon	10766551	10768890	.	-	.	transcript_id "MSTRG.9436.3.p1"; gene_id "MSTRG.9436";
scaf_00029	transdecoder	exon	10769494	10769606	.	-	.	transcript_id "MSTRG.9436.3.p1"; gene_id "MSTRG.9436";
scaf_00029	transdecoder	exon	10771055	10771238	.	-	.	transcript_id "MSTRG.9436.3.p1"; gene_id "MSTRG.9436";
scaf_00029	transdecoder	exon	10771882	10772035	.	-	.	transcript_id "MSTRG.9436.3.p1"; gene_id "MSTRG.9436";
scaf_00029	transdecoder	exon	10772856	10773027	.	-	.	transcript_id "MSTRG.9436.3.p1"; gene_id "MSTRG.9436";
scaf_00029	transdecoder	exon	10774232	10774399	.	-	.	transcript_id "MSTRG.9436.3.p1"; gene_id "MSTRG.9436";
scaf_00029	transdecoder	exon	10775766	10775831	.	-	.	transcript_id "MSTRG.9436.3.p1"; gene_id "MSTRG.9436";
scaf_00029	transdecoder	exon	10776580	10777227	.	-	.	transcript_id "MSTRG.9436.3.p1"; gene_id "MSTRG.9436";
scaf_00029	transdecoder	exon	10778184	10778502	.	-	.	transcript_id "MSTRG.9436.3.p1"; gene_id "MSTRG.9436";
scaf_00029	transdecoder	exon	10781027	10781486	.	-	.	transcript_id "MSTRG.9436.3.p1"; gene_id "MSTRG.9436";
scaf_00029	transdecoder	CDS	10768701	10768890	.	-	1	transcript_id "MSTRG.9436.3.p1"; gene_id "MSTRG.9436";
scaf_00029	transdecoder	CDS	10769494	10769606	.	-	0	transcript_id "MSTRG.9436.3.p1"; gene_id "MSTRG.9436";
scaf_00029	transdecoder	CDS	10771055	10771238	.	-	1	transcript_id "MSTRG.9436.3.p1"; gene_id "MSTRG.9436";
scaf_00029	transdecoder	CDS	10771882	10772035	.	-	2	transcript_id "MSTRG.9436.3.p1"; gene_id "MSTRG.9436";
scaf_00029	transdecoder	CDS	10772856	10773027	.	-	0	transcript_id "MSTRG.9436.3.p1"; gene_id "MSTRG.9436";
scaf_00029	transdecoder	CDS	10774232	10774399	.	-	0	transcript_id "MSTRG.9436.3.p1"; gene_id "MSTRG.9436";
scaf_00029	transdecoder	CDS	10775766	10775831	.	-	0	transcript_id "MSTRG.9436.3.p1"; gene_id "MSTRG.9436";
scaf_00029	transdecoder	CDS	10776580	10776591	.	-	0	transcript_id "MSTRG.9436.3.p1"; gene_id "MSTRG.9436";
scaf_00029	transdecoder	exon	10766974	10768890	.	-	.	transcript_id "MSTRG.9436.4.p1"; gene_id "MSTRG.9436";
scaf_00029	transdecoder	exon	10769494	10769606	.	-	.	transcript_id "MSTRG.9436.4.p1"; gene_id "MSTRG.9436";
scaf_00029	transdecoder	exon	10771055	10771238	.	-	.	transcript_id "MSTRG.9436.4.p1"; gene_id "MSTRG.9436";
scaf_00029	transdecoder	exon	10771882	10772035	.	-	.	transcript_id "MSTRG.9436.4.p1"; gene_id "MSTRG.9436";
scaf_00029	transdecoder	exon	10772856	10773027	.	-	.	transcript_id "MSTRG.9436.4.p1"; gene_id "MSTRG.9436";
scaf_00029	transdecoder	exon	10774232	10774399	.	-	.	transcript_id "MSTRG.9436.4.p1"; gene_id "MSTRG.9436";
scaf_00029	transdecoder	exon	10775766	10775831	.	-	.	transcript_id "MSTRG.9436.4.p1"; gene_id "MSTRG.9436";
scaf_00029	transdecoder	exon	10776580	10776728	.	-	.	transcript_id "MSTRG.9436.4.p1"; gene_id "MSTRG.9436";
scaf_00029	transdecoder	exon	10777217	10777227	.	-	.	transcript_id "MSTRG.9436.4.p1"; gene_id "MSTRG.9436";
scaf_00029	transdecoder	exon	10778184	10778502	.	-	.	transcript_id "MSTRG.9436.4.p1"; gene_id "MSTRG.9436";
scaf_00029	transdecoder	exon	10781027	10781483	.	-	.	transcript_id "MSTRG.9436.4.p1"; gene_id "MSTRG.9436";
scaf_00029	transdecoder	CDS	10768701	10768890	.	-	1	transcript_id "MSTRG.9436.4.p1"; gene_id "MSTRG.9436";
scaf_00029	transdecoder	CDS	10769494	10769606	.	-	0	transcript_id "MSTRG.9436.4.p1"; gene_id "MSTRG.9436";
scaf_00029	transdecoder	CDS	10771055	10771238	.	-	1	transcript_id "MSTRG.9436.4.p1"; gene_id "MSTRG.9436";
scaf_00029	transdecoder	CDS	10771882	10772035	.	-	2	transcript_id "MSTRG.9436.4.p1"; gene_id "MSTRG.9436";
scaf_00029	transdecoder	CDS	10772856	10773027	.	-	0	transcript_id "MSTRG.9436.4.p1"; gene_id "MSTRG.9436";
scaf_00029	transdecoder	CDS	10774232	10774399	.	-	0	transcript_id "MSTRG.9436.4.p1"; gene_id "MSTRG.9436";
scaf_00029	transdecoder	CDS	10775766	10775831	.	-	0	transcript_id "MSTRG.9436.4.p1"; gene_id "MSTRG.9436";
scaf_00029	transdecoder	CDS	10776580	10776728	.	-	2	transcript_id "MSTRG.9436.4.p1"; gene_id "MSTRG.9436";
scaf_00029	transdecoder	CDS	10777217	10777227	.	-	1	transcript_id "MSTRG.9436.4.p1"; gene_id "MSTRG.9436";
scaf_00029	transdecoder	CDS	10778184	10778502	.	-	2	transcript_id "MSTRG.9436.4.p1"; gene_id "MSTRG.9436";
scaf_00029	transdecoder	CDS	10781027	10781219	.	-	0	transcript_id "MSTRG.9436.4.p1"; gene_id "MSTRG.9436";
scaf_00029	transdecoder	exon	10783213	10784622	.	-	.	transcript_id "MSTRG.9436.5.p1"; gene_id "MSTRG.9436";
scaf_00029	transdecoder	exon	10794320	10794416	.	-	.	transcript_id "MSTRG.9436.5.p1"; gene_id "MSTRG.9436";
scaf_00029	transdecoder	exon	10795775	10795884	.	-	.	transcript_id "MSTRG.9436.5.p1"; gene_id "MSTRG.9436";
scaf_00029	transdecoder	exon	10796630	10796715	.	-	.	transcript_id "MSTRG.9436.5.p1"; gene_id "MSTRG.9436";
scaf_00029	transdecoder	exon	10797448	10797695	.	-	.	transcript_id "MSTRG.9436.5.p1"; gene_id "MSTRG.9436";
scaf_00029	transdecoder	exon	10798430	10798659	.	-	.	transcript_id "MSTRG.9436.5.p1"; gene_id "MSTRG.9436";
scaf_00029	transdecoder	exon	10799520	10799798	.	-	.	transcript_id "MSTRG.9436.5.p1"; gene_id "MSTRG.9436";
scaf_00029	transdecoder	exon	10800063	10800498	.	-	.	transcript_id "MSTRG.9436.5.p1"; gene_id "MSTRG.9436";
scaf_00029	transdecoder	exon	10801970	10802677	.	-	.	transcript_id "MSTRG.9436.5.p1"; gene_id "MSTRG.9436";
scaf_00029	transdecoder	CDS	10797530	10797695	.	-	1	transcript_id "MSTRG.9436.5.p1"; gene_id "MSTRG.9436";
scaf_00029	transdecoder	CDS	10798430	10798659	.	-	0	transcript_id "MSTRG.9436.5.p1"; gene_id "MSTRG.9436";
scaf_00029	transdecoder	CDS	10799520	10799798	.	-	0	transcript_id "MSTRG.9436.5.p1"; gene_id "MSTRG.9436";
scaf_00029	transdecoder	CDS	10800063	10800498	.	-	1	transcript_id "MSTRG.9436.5.p1"; gene_id "MSTRG.9436";
scaf_00029	transdecoder	CDS	10801970	10802040	.	-	0	transcript_id "MSTRG.9436.5.p1"; gene_id "MSTRG.9436";
scaf_00029	transdecoder	exon	10784537	10784622	.	-	.	transcript_id "PMZ_0042643-RA.p2"; gene_id "MSTRG.9436";
scaf_00029	transdecoder	exon	10788254	10788409	.	-	.	transcript_id "PMZ_0042643-RA.p2"; gene_id "MSTRG.9436";
scaf_00029	transdecoder	exon	10790855	10791177	.	-	.	transcript_id "PMZ_0042643-RA.p2"; gene_id "MSTRG.9436";
scaf_00029	transdecoder	CDS	10784537	10784622	.	-	2	transcript_id "PMZ_0042643-RA.p2"; gene_id "MSTRG.9436";
scaf_00029	transdecoder	CDS	10788254	10788409	.	-	2	transcript_id "PMZ_0042643-RA.p2"; gene_id "MSTRG.9436";
scaf_00029	transdecoder	CDS	10790855	10791176	.	-	0	transcript_id "PMZ_0042643-RA.p2"; gene_id "MSTRG.9436";
scaf_00029	transdecoder	exon	10794303	10794416	.	-	.	transcript_id "PMZ_0012021-RA.p1"; gene_id "MSTRG.9436";
scaf_00029	transdecoder	exon	10797560	10797695	.	-	.	transcript_id "PMZ_0012021-RA.p1"; gene_id "MSTRG.9436";
scaf_00029	transdecoder	exon	10798430	10798590	.	-	.	transcript_id "PMZ_0012021-RA.p1"; gene_id "MSTRG.9436";
scaf_00029	transdecoder	exon	10799520	10799730	.	-	.	transcript_id "PMZ_0012021-RA.p1"; gene_id "MSTRG.9436";
scaf_00029	transdecoder	exon	10800091	10800369	.	-	.	transcript_id "PMZ_0012021-RA.p1"; gene_id "MSTRG.9436";
scaf_00029	transdecoder	exon	10802529	10802575	.	-	.	transcript_id "PMZ_0012021-RA.p1"; gene_id "MSTRG.9436";
scaf_00029	transdecoder	CDS	10794303	10794416	.	-	0	transcript_id "PMZ_0012021-RA.p1"; gene_id "MSTRG.9436";
scaf_00029	transdecoder	CDS	10797560	10797695	.	-	1	transcript_id "PMZ_0012021-RA.p1"; gene_id "MSTRG.9436";
scaf_00029	transdecoder	CDS	10798430	10798590	.	-	0	transcript_id "PMZ_0012021-RA.p1"; gene_id "MSTRG.9436";
scaf_00029	transdecoder	CDS	10799520	10799730	.	-	1	transcript_id "PMZ_0012021-RA.p1"; gene_id "MSTRG.9436";
scaf_00029	transdecoder	CDS	10800091	10800369	.	-	1	transcript_id "PMZ_0012021-RA.p1"; gene_id "MSTRG.9436";
scaf_00029	transdecoder	CDS	10802529	10802575	.	-	0	transcript_id "PMZ_0012021-RA.p1"; gene_id "MSTRG.9436";
scaf_00029	transdecoder	exon	10803637	10810407	.	-	.	transcript_id "MSTRG.9432.1.p3"; gene_id "MSTRG.9432";
scaf_00029	transdecoder	exon	10820367	10820710	.	-	.	transcript_id "MSTRG.9432.1.p3"; gene_id "MSTRG.9432";
scaf_00029	transdecoder	exon	10825982	10827060	.	-	.	transcript_id "MSTRG.9432.1.p3"; gene_id "MSTRG.9432";
scaf_00029	transdecoder	CDS	10810060	10810407	.	-	0	transcript_id "MSTRG.9432.1.p3"; gene_id "MSTRG.9432";
scaf_00029	transdecoder	CDS	10820367	10820615	.	-	0	transcript_id "MSTRG.9432.1.p3"; gene_id "MSTRG.9432";
scaf_00029	transdecoder	exon	10849936	10850085	.	-	.	transcript_id "PMZ_0027658-RA.p1"; gene_id "MSTRG.9437";
scaf_00029	transdecoder	exon	10854054	10854079	.	-	.	transcript_id "PMZ_0027658-RA.p1"; gene_id "MSTRG.9437";
scaf_00029	transdecoder	exon	10854713	10854811	.	-	.	transcript_id "PMZ_0027658-RA.p1"; gene_id "MSTRG.9437";
scaf_00029	transdecoder	exon	10855877	10856054	.	-	.	transcript_id "PMZ_0027658-RA.p1"; gene_id "MSTRG.9437";
scaf_00029	transdecoder	exon	10858877	10858963	.	-	.	transcript_id "PMZ_0027658-RA.p1"; gene_id "MSTRG.9437";
scaf_00029	transdecoder	exon	10860005	10860226	.	-	.	transcript_id "PMZ_0027658-RA.p1"; gene_id "MSTRG.9437";
scaf_00029	transdecoder	exon	10861540	10861587	.	-	.	transcript_id "PMZ_0027658-RA.p1"; gene_id "MSTRG.9437";
scaf_00029	transdecoder	exon	10862455	10862532	.	-	.	transcript_id "PMZ_0027658-RA.p1"; gene_id "MSTRG.9437";
scaf_00029	transdecoder	exon	10862838	10862961	.	-	.	transcript_id "PMZ_0027658-RA.p1"; gene_id "MSTRG.9437";
scaf_00029	transdecoder	exon	10863791	10863952	.	-	.	transcript_id "PMZ_0027658-RA.p1"; gene_id "MSTRG.9437";
scaf_00029	transdecoder	exon	10865833	10865965	.	-	.	transcript_id "PMZ_0027658-RA.p1"; gene_id "MSTRG.9437";
scaf_00029	transdecoder	exon	10868792	10869099	.	-	.	transcript_id "PMZ_0027658-RA.p1"; gene_id "MSTRG.9437";
scaf_00029	transdecoder	CDS	10849936	10850085	.	-	0	transcript_id "PMZ_0027658-RA.p1"; gene_id "MSTRG.9437";
scaf_00029	transdecoder	CDS	10854054	10854079	.	-	2	transcript_id "PMZ_0027658-RA.p1"; gene_id "MSTRG.9437";
scaf_00029	transdecoder	CDS	10854713	10854811	.	-	2	transcript_id "PMZ_0027658-RA.p1"; gene_id "MSTRG.9437";
scaf_00029	transdecoder	CDS	10855877	10856054	.	-	0	transcript_id "PMZ_0027658-RA.p1"; gene_id "MSTRG.9437";
scaf_00029	transdecoder	CDS	10858877	10858963	.	-	0	transcript_id "PMZ_0027658-RA.p1"; gene_id "MSTRG.9437";
scaf_00029	transdecoder	CDS	10860005	10860226	.	-	0	transcript_id "PMZ_0027658-RA.p1"; gene_id "MSTRG.9437";
scaf_00029	transdecoder	CDS	10861540	10861587	.	-	0	transcript_id "PMZ_0027658-RA.p1"; gene_id "MSTRG.9437";
scaf_00029	transdecoder	CDS	10862455	10862532	.	-	0	transcript_id "PMZ_0027658-RA.p1"; gene_id "MSTRG.9437";
scaf_00029	transdecoder	CDS	10862838	10862961	.	-	1	transcript_id "PMZ_0027658-RA.p1"; gene_id "MSTRG.9437";
scaf_00029	transdecoder	CDS	10863791	10863952	.	-	1	transcript_id "PMZ_0027658-RA.p1"; gene_id "MSTRG.9437";
scaf_00029	transdecoder	CDS	10865833	10865965	.	-	2	transcript_id "PMZ_0027658-RA.p1"; gene_id "MSTRG.9437";
scaf_00029	transdecoder	CDS	10868792	10868876	.	-	0	transcript_id "PMZ_0027658-RA.p1"; gene_id "MSTRG.9437";
scaf_00029	transdecoder	exon	10852321	10852753	.	-	.	transcript_id "MSTRG.9437.2.p1"; gene_id "MSTRG.9437";
scaf_00029	transdecoder	exon	10854666	10854811	.	-	.	transcript_id "MSTRG.9437.2.p1"; gene_id "MSTRG.9437";
scaf_00029	transdecoder	exon	10855877	10856059	.	-	.	transcript_id "MSTRG.9437.2.p1"; gene_id "MSTRG.9437";
scaf_00029	transdecoder	exon	10858822	10858963	.	-	.	transcript_id "MSTRG.9437.2.p1"; gene_id "MSTRG.9437";
scaf_00029	transdecoder	exon	10860005	10860271	.	-	.	transcript_id "MSTRG.9437.2.p1"; gene_id "MSTRG.9437";
scaf_00029	transdecoder	exon	10861540	10861587	.	-	.	transcript_id "MSTRG.9437.2.p1"; gene_id "MSTRG.9437";
scaf_00029	transdecoder	exon	10862455	10862532	.	-	.	transcript_id "MSTRG.9437.2.p1"; gene_id "MSTRG.9437";
scaf_00029	transdecoder	exon	10862838	10862961	.	-	.	transcript_id "MSTRG.9437.2.p1"; gene_id "MSTRG.9437";
scaf_00029	transdecoder	exon	10863791	10863920	.	-	.	transcript_id "MSTRG.9437.2.p1"; gene_id "MSTRG.9437";
scaf_00029	transdecoder	exon	10864878	10864977	.	-	.	transcript_id "MSTRG.9437.2.p1"; gene_id "MSTRG.9437";
scaf_00029	transdecoder	exon	10865775	10865965	.	-	.	transcript_id "MSTRG.9437.2.p1"; gene_id "MSTRG.9437";
scaf_00029	transdecoder	exon	10868792	10869073	.	-	.	transcript_id "MSTRG.9437.2.p1"; gene_id "MSTRG.9437";
scaf_00029	transdecoder	CDS	10852694	10852753	.	-	0	transcript_id "MSTRG.9437.2.p1"; gene_id "MSTRG.9437";
scaf_00029	transdecoder	CDS	10854666	10854811	.	-	2	transcript_id "MSTRG.9437.2.p1"; gene_id "MSTRG.9437";
scaf_00029	transdecoder	CDS	10855877	10856059	.	-	2	transcript_id "MSTRG.9437.2.p1"; gene_id "MSTRG.9437";
scaf_00029	transdecoder	CDS	10858822	10858963	.	-	0	transcript_id "MSTRG.9437.2.p1"; gene_id "MSTRG.9437";
scaf_00029	transdecoder	CDS	10860005	10860271	.	-	0	transcript_id "MSTRG.9437.2.p1"; gene_id "MSTRG.9437";
scaf_00029	transdecoder	CDS	10861540	10861587	.	-	0	transcript_id "MSTRG.9437.2.p1"; gene_id "MSTRG.9437";
scaf_00029	transdecoder	CDS	10862455	10862532	.	-	0	transcript_id "MSTRG.9437.2.p1"; gene_id "MSTRG.9437";
scaf_00029	transdecoder	CDS	10862838	10862961	.	-	1	transcript_id "MSTRG.9437.2.p1"; gene_id "MSTRG.9437";
scaf_00029	transdecoder	CDS	10863791	10863920	.	-	2	transcript_id "MSTRG.9437.2.p1"; gene_id "MSTRG.9437";
scaf_00029	transdecoder	CDS	10864878	10864977	.	-	0	transcript_id "MSTRG.9437.2.p1"; gene_id "MSTRG.9437";
scaf_00029	transdecoder	CDS	10865775	10865965	.	-	2	transcript_id "MSTRG.9437.2.p1"; gene_id "MSTRG.9437";
scaf_00029	transdecoder	CDS	10868792	10868876	.	-	0	transcript_id "MSTRG.9437.2.p1"; gene_id "MSTRG.9437";
scaf_00029	transdecoder	exon	10875380	10875654	.	+	.	transcript_id "MSTRG.9438.1.p1"; gene_id "MSTRG.9438";
scaf_00029	transdecoder	exon	10877932	10878074	.	+	.	transcript_id "MSTRG.9438.1.p1"; gene_id "MSTRG.9438";
scaf_00029	transdecoder	exon	10878402	10878485	.	+	.	transcript_id "MSTRG.9438.1.p1"; gene_id "MSTRG.9438";
scaf_00029	transdecoder	exon	10878876	10879079	.	+	.	transcript_id "MSTRG.9438.1.p1"; gene_id "MSTRG.9438";
scaf_00029	transdecoder	exon	10880492	10880650	.	+	.	transcript_id "MSTRG.9438.1.p1"; gene_id "MSTRG.9438";
scaf_00029	transdecoder	exon	10881913	10882071	.	+	.	transcript_id "MSTRG.9438.1.p1"; gene_id "MSTRG.9438";
scaf_00029	transdecoder	exon	10883579	10883845	.	+	.	transcript_id "MSTRG.9438.1.p1"; gene_id "MSTRG.9438";
scaf_00029	transdecoder	exon	10887529	10887726	.	+	.	transcript_id "MSTRG.9438.1.p1"; gene_id "MSTRG.9438";
scaf_00029	transdecoder	exon	10888092	10888285	.	+	.	transcript_id "MSTRG.9438.1.p1"; gene_id "MSTRG.9438";
scaf_00029	transdecoder	exon	10888900	10892999	.	+	.	transcript_id "MSTRG.9438.1.p1"; gene_id "MSTRG.9438";
scaf_00029	transdecoder	CDS	10877952	10878074	.	+	0	transcript_id "MSTRG.9438.1.p1"; gene_id "MSTRG.9438";
scaf_00029	transdecoder	CDS	10878402	10878485	.	+	0	transcript_id "MSTRG.9438.1.p1"; gene_id "MSTRG.9438";
scaf_00029	transdecoder	CDS	10878876	10879079	.	+	0	transcript_id "MSTRG.9438.1.p1"; gene_id "MSTRG.9438";
scaf_00029	transdecoder	CDS	10880492	10880650	.	+	0	transcript_id "MSTRG.9438.1.p1"; gene_id "MSTRG.9438";
scaf_00029	transdecoder	CDS	10881913	10882071	.	+	0	transcript_id "MSTRG.9438.1.p1"; gene_id "MSTRG.9438";
scaf_00029	transdecoder	CDS	10883579	10883845	.	+	0	transcript_id "MSTRG.9438.1.p1"; gene_id "MSTRG.9438";
scaf_00029	transdecoder	CDS	10887529	10887726	.	+	0	transcript_id "MSTRG.9438.1.p1"; gene_id "MSTRG.9438";
scaf_00029	transdecoder	CDS	10888092	10888285	.	+	0	transcript_id "MSTRG.9438.1.p1"; gene_id "MSTRG.9438";
scaf_00029	transdecoder	CDS	10888900	10889080	.	+	1	transcript_id "MSTRG.9438.1.p1"; gene_id "MSTRG.9438";
scaf_00029	transdecoder	exon	10875490	10875654	.	+	.	transcript_id "PMZ_0008947-RA.p1"; gene_id "MSTRG.9438";
scaf_00029	transdecoder	exon	10877932	10878074	.	+	.	transcript_id "PMZ_0008947-RA.p1"; gene_id "MSTRG.9438";
scaf_00029	transdecoder	exon	10878402	10878485	.	+	.	transcript_id "PMZ_0008947-RA.p1"; gene_id "MSTRG.9438";
scaf_00029	transdecoder	exon	10878909	10879043	.	+	.	transcript_id "PMZ_0008947-RA.p1"; gene_id "MSTRG.9438";
scaf_00029	transdecoder	exon	10880492	10880650	.	+	.	transcript_id "PMZ_0008947-RA.p1"; gene_id "MSTRG.9438";
scaf_00029	transdecoder	exon	10881913	10882121	.	+	.	transcript_id "PMZ_0008947-RA.p1"; gene_id "MSTRG.9438";
scaf_00029	transdecoder	exon	10883557	10883845	.	+	.	transcript_id "PMZ_0008947-RA.p1"; gene_id "MSTRG.9438";
scaf_00029	transdecoder	exon	10887607	10887726	.	+	.	transcript_id "PMZ_0008947-RA.p1"; gene_id "MSTRG.9438";
scaf_00029	transdecoder	exon	10888092	10888285	.	+	.	transcript_id "PMZ_0008947-RA.p1"; gene_id "MSTRG.9438";
scaf_00029	transdecoder	exon	10888900	10889316	.	+	.	transcript_id "PMZ_0008947-RA.p1"; gene_id "MSTRG.9438";
scaf_00029	transdecoder	CDS	10875492	10875654	.	+	0	transcript_id "PMZ_0008947-RA.p1"; gene_id "MSTRG.9438";
scaf_00029	transdecoder	CDS	10877932	10878074	.	+	2	transcript_id "PMZ_0008947-RA.p1"; gene_id "MSTRG.9438";
scaf_00029	transdecoder	CDS	10878402	10878485	.	+	0	transcript_id "PMZ_0008947-RA.p1"; gene_id "MSTRG.9438";
scaf_00029	transdecoder	CDS	10878909	10879043	.	+	0	transcript_id "PMZ_0008947-RA.p1"; gene_id "MSTRG.9438";
scaf_00029	transdecoder	CDS	10880492	10880650	.	+	0	transcript_id "PMZ_0008947-RA.p1"; gene_id "MSTRG.9438";
scaf_00029	transdecoder	CDS	10881913	10882121	.	+	0	transcript_id "PMZ_0008947-RA.p1"; gene_id "MSTRG.9438";
scaf_00029	transdecoder	CDS	10883557	10883845	.	+	1	transcript_id "PMZ_0008947-RA.p1"; gene_id "MSTRG.9438";
scaf_00029	transdecoder	CDS	10887607	10887726	.	+	0	transcript_id "PMZ_0008947-RA.p1"; gene_id "MSTRG.9438";
scaf_00029	transdecoder	CDS	10888092	10888285	.	+	0	transcript_id "PMZ_0008947-RA.p1"; gene_id "MSTRG.9438";
scaf_00029	transdecoder	CDS	10888900	10889080	.	+	1	transcript_id "PMZ_0008947-RA.p1"; gene_id "MSTRG.9438";
scaf_00029	transdecoder	exon	10897092	10897496	.	+	.	transcript_id "PMZ_0029763-RA.p1"; gene_id "PMZ_0029763";
scaf_00029	transdecoder	CDS	10897092	10897496	.	+	0	transcript_id "PMZ_0029763-RA.p1"; gene_id "PMZ_0029763";
scaf_00029	transdecoder	exon	11042879	11051302	.	-	.	transcript_id "MSTRG.9441.1.p2"; gene_id "MSTRG.9441";
scaf_00029	transdecoder	exon	11051896	11052046	.	-	.	transcript_id "MSTRG.9441.1.p2"; gene_id "MSTRG.9441";
scaf_00029	transdecoder	exon	11056519	11056744	.	-	.	transcript_id "MSTRG.9441.1.p2"; gene_id "MSTRG.9441";
scaf_00029	transdecoder	exon	11061509	11066113	.	-	.	transcript_id "MSTRG.9441.1.p2"; gene_id "MSTRG.9441";
scaf_00029	transdecoder	exon	11066678	11066840	.	-	.	transcript_id "MSTRG.9441.1.p2"; gene_id "MSTRG.9441";
scaf_00029	transdecoder	exon	11069340	11069499	.	-	.	transcript_id "MSTRG.9441.1.p2"; gene_id "MSTRG.9441";
scaf_00029	transdecoder	exon	11070734	11070917	.	-	.	transcript_id "MSTRG.9441.1.p2"; gene_id "MSTRG.9441";
scaf_00029	transdecoder	exon	11073901	11074166	.	-	.	transcript_id "MSTRG.9441.1.p2"; gene_id "MSTRG.9441";
scaf_00029	transdecoder	exon	11076663	11076756	.	-	.	transcript_id "MSTRG.9441.1.p2"; gene_id "MSTRG.9441";
scaf_00029	transdecoder	exon	11083488	11083697	.	-	.	transcript_id "MSTRG.9441.1.p2"; gene_id "MSTRG.9441";
scaf_00029	transdecoder	exon	11091591	11091783	.	-	.	transcript_id "MSTRG.9441.1.p2"; gene_id "MSTRG.9441";
scaf_00029	transdecoder	exon	11107803	11108062	.	-	.	transcript_id "MSTRG.9441.1.p2"; gene_id "MSTRG.9441";
scaf_00029	transdecoder	exon	11114643	11115003	.	-	.	transcript_id "MSTRG.9441.1.p2"; gene_id "MSTRG.9441";
scaf_00029	transdecoder	CDS	11064935	11066113	.	-	0	transcript_id "MSTRG.9441.1.p2"; gene_id "MSTRG.9441";
scaf_00029	transdecoder	CDS	11066678	11066840	.	-	1	transcript_id "MSTRG.9441.1.p2"; gene_id "MSTRG.9441";
scaf_00029	transdecoder	CDS	11069340	11069499	.	-	2	transcript_id "MSTRG.9441.1.p2"; gene_id "MSTRG.9441";
scaf_00029	transdecoder	CDS	11070734	11070917	.	-	0	transcript_id "MSTRG.9441.1.p2"; gene_id "MSTRG.9441";
scaf_00029	transdecoder	CDS	11073901	11074166	.	-	2	transcript_id "MSTRG.9441.1.p2"; gene_id "MSTRG.9441";
scaf_00029	transdecoder	CDS	11076663	11076756	.	-	0	transcript_id "MSTRG.9441.1.p2"; gene_id "MSTRG.9441";
scaf_00029	transdecoder	CDS	11083488	11083697	.	-	0	transcript_id "MSTRG.9441.1.p2"; gene_id "MSTRG.9441";
scaf_00029	transdecoder	CDS	11091591	11091783	.	-	1	transcript_id "MSTRG.9441.1.p2"; gene_id "MSTRG.9441";
scaf_00029	transdecoder	CDS	11107803	11108062	.	-	0	transcript_id "MSTRG.9441.1.p2"; gene_id "MSTRG.9441";
scaf_00029	transdecoder	CDS	11114643	11115002	.	-	0	transcript_id "MSTRG.9441.1.p2"; gene_id "MSTRG.9441";
scaf_00029	transdecoder	exon	11043842	11051302	.	-	.	transcript_id "MSTRG.9441.2.p2"; gene_id "MSTRG.9441";
scaf_00029	transdecoder	exon	11051896	11056744	.	-	.	transcript_id "MSTRG.9441.2.p2"; gene_id "MSTRG.9441";
scaf_00029	transdecoder	exon	11061509	11066113	.	-	.	transcript_id "MSTRG.9441.2.p2"; gene_id "MSTRG.9441";
scaf_00029	transdecoder	exon	11066678	11066840	.	-	.	transcript_id "MSTRG.9441.2.p2"; gene_id "MSTRG.9441";
scaf_00029	transdecoder	exon	11069340	11069499	.	-	.	transcript_id "MSTRG.9441.2.p2"; gene_id "MSTRG.9441";
scaf_00029	transdecoder	exon	11070734	11070917	.	-	.	transcript_id "MSTRG.9441.2.p2"; gene_id "MSTRG.9441";
scaf_00029	transdecoder	exon	11073901	11074166	.	-	.	transcript_id "MSTRG.9441.2.p2"; gene_id "MSTRG.9441";
scaf_00029	transdecoder	exon	11076663	11076756	.	-	.	transcript_id "MSTRG.9441.2.p2"; gene_id "MSTRG.9441";
scaf_00029	transdecoder	exon	11083488	11083697	.	-	.	transcript_id "MSTRG.9441.2.p2"; gene_id "MSTRG.9441";
scaf_00029	transdecoder	exon	11091591	11091783	.	-	.	transcript_id "MSTRG.9441.2.p2"; gene_id "MSTRG.9441";
scaf_00029	transdecoder	exon	11107803	11108065	.	-	.	transcript_id "MSTRG.9441.2.p2"; gene_id "MSTRG.9441";
scaf_00029	transdecoder	exon	11114643	11115014	.	-	.	transcript_id "MSTRG.9441.2.p2"; gene_id "MSTRG.9441";
scaf_00029	transdecoder	exon	11159504	11159736	.	-	.	transcript_id "MSTRG.9441.2.p2"; gene_id "MSTRG.9441";
scaf_00029	transdecoder	exon	11165636	11166982	.	-	.	transcript_id "MSTRG.9441.2.p2"; gene_id "MSTRG.9441";
scaf_00029	transdecoder	CDS	11064935	11066113	.	-	0	transcript_id "MSTRG.9441.2.p2"; gene_id "MSTRG.9441";
scaf_00029	transdecoder	CDS	11066678	11066840	.	-	1	transcript_id "MSTRG.9441.2.p2"; gene_id "MSTRG.9441";
scaf_00029	transdecoder	CDS	11069340	11069499	.	-	2	transcript_id "MSTRG.9441.2.p2"; gene_id "MSTRG.9441";
scaf_00029	transdecoder	CDS	11070734	11070917	.	-	0	transcript_id "MSTRG.9441.2.p2"; gene_id "MSTRG.9441";
scaf_00029	transdecoder	CDS	11073901	11074166	.	-	2	transcript_id "MSTRG.9441.2.p2"; gene_id "MSTRG.9441";
scaf_00029	transdecoder	CDS	11076663	11076756	.	-	0	transcript_id "MSTRG.9441.2.p2"; gene_id "MSTRG.9441";
scaf_00029	transdecoder	CDS	11083488	11083697	.	-	0	transcript_id "MSTRG.9441.2.p2"; gene_id "MSTRG.9441";
scaf_00029	transdecoder	CDS	11091591	11091783	.	-	1	transcript_id "MSTRG.9441.2.p2"; gene_id "MSTRG.9441";
scaf_00029	transdecoder	CDS	11107803	11108065	.	-	0	transcript_id "MSTRG.9441.2.p2"; gene_id "MSTRG.9441";
scaf_00029	transdecoder	CDS	11114643	11114672	.	-	0	transcript_id "MSTRG.9441.2.p2"; gene_id "MSTRG.9441";
scaf_00029	transdecoder	exon	11043842	11051302	.	-	.	transcript_id "MSTRG.9441.3.p2"; gene_id "MSTRG.9441";
scaf_00029	transdecoder	exon	11051896	11054133	.	-	.	transcript_id "MSTRG.9441.3.p2"; gene_id "MSTRG.9441";
scaf_00029	transdecoder	exon	11056519	11056744	.	-	.	transcript_id "MSTRG.9441.3.p2"; gene_id "MSTRG.9441";
scaf_00029	transdecoder	exon	11061509	11066113	.	-	.	transcript_id "MSTRG.9441.3.p2"; gene_id "MSTRG.9441";
scaf_00029	transdecoder	exon	11066678	11066840	.	-	.	transcript_id "MSTRG.9441.3.p2"; gene_id "MSTRG.9441";
scaf_00029	transdecoder	exon	11069340	11069499	.	-	.	transcript_id "MSTRG.9441.3.p2"; gene_id "MSTRG.9441";
scaf_00029	transdecoder	exon	11070734	11070917	.	-	.	transcript_id "MSTRG.9441.3.p2"; gene_id "MSTRG.9441";
scaf_00029	transdecoder	exon	11073901	11074166	.	-	.	transcript_id "MSTRG.9441.3.p2"; gene_id "MSTRG.9441";
scaf_00029	transdecoder	exon	11076663	11076756	.	-	.	transcript_id "MSTRG.9441.3.p2"; gene_id "MSTRG.9441";
scaf_00029	transdecoder	exon	11083488	11083697	.	-	.	transcript_id "MSTRG.9441.3.p2"; gene_id "MSTRG.9441";
scaf_00029	transdecoder	exon	11091591	11091783	.	-	.	transcript_id "MSTRG.9441.3.p2"; gene_id "MSTRG.9441";
scaf_00029	transdecoder	exon	11107803	11108065	.	-	.	transcript_id "MSTRG.9441.3.p2"; gene_id "MSTRG.9441";
scaf_00029	transdecoder	exon	11114643	11115014	.	-	.	transcript_id "MSTRG.9441.3.p2"; gene_id "MSTRG.9441";
scaf_00029	transdecoder	exon	11159504	11159736	.	-	.	transcript_id "MSTRG.9441.3.p2"; gene_id "MSTRG.9441";
scaf_00029	transdecoder	exon	11165636	11166982	.	-	.	transcript_id "MSTRG.9441.3.p2"; gene_id "MSTRG.9441";
scaf_00029	transdecoder	CDS	11064935	11066113	.	-	0	transcript_id "MSTRG.9441.3.p2"; gene_id "MSTRG.9441";
scaf_00029	transdecoder	CDS	11066678	11066840	.	-	1	transcript_id "MSTRG.9441.3.p2"; gene_id "MSTRG.9441";
scaf_00029	transdecoder	CDS	11069340	11069499	.	-	2	transcript_id "MSTRG.9441.3.p2"; gene_id "MSTRG.9441";
scaf_00029	transdecoder	CDS	11070734	11070917	.	-	0	transcript_id "MSTRG.9441.3.p2"; gene_id "MSTRG.9441";
scaf_00029	transdecoder	CDS	11073901	11074166	.	-	2	transcript_id "MSTRG.9441.3.p2"; gene_id "MSTRG.9441";
scaf_00029	transdecoder	CDS	11076663	11076756	.	-	0	transcript_id "MSTRG.9441.3.p2"; gene_id "MSTRG.9441";
scaf_00029	transdecoder	CDS	11083488	11083697	.	-	0	transcript_id "MSTRG.9441.3.p2"; gene_id "MSTRG.9441";
scaf_00029	transdecoder	CDS	11091591	11091783	.	-	1	transcript_id "MSTRG.9441.3.p2"; gene_id "MSTRG.9441";
scaf_00029	transdecoder	CDS	11107803	11108065	.	-	0	transcript_id "MSTRG.9441.3.p2"; gene_id "MSTRG.9441";
scaf_00029	transdecoder	CDS	11114643	11114672	.	-	0	transcript_id "MSTRG.9441.3.p2"; gene_id "MSTRG.9441";
scaf_00029	transdecoder	exon	11043847	11051302	.	-	.	transcript_id "MSTRG.9441.4.p1"; gene_id "MSTRG.9441";
scaf_00029	transdecoder	exon	11051896	11052046	.	-	.	transcript_id "MSTRG.9441.4.p1"; gene_id "MSTRG.9441";
scaf_00029	transdecoder	exon	11054113	11054133	.	-	.	transcript_id "MSTRG.9441.4.p1"; gene_id "MSTRG.9441";
scaf_00029	transdecoder	exon	11056519	11056744	.	-	.	transcript_id "MSTRG.9441.4.p1"; gene_id "MSTRG.9441";
scaf_00029	transdecoder	exon	11061509	11065804	.	-	.	transcript_id "MSTRG.9441.4.p1"; gene_id "MSTRG.9441";
scaf_00029	transdecoder	CDS	11052019	11052046	.	-	1	transcript_id "MSTRG.9441.4.p1"; gene_id "MSTRG.9441";
scaf_00029	transdecoder	CDS	11054113	11054133	.	-	1	transcript_id "MSTRG.9441.4.p1"; gene_id "MSTRG.9441";
scaf_00029	transdecoder	CDS	11056519	11056744	.	-	2	transcript_id "MSTRG.9441.4.p1"; gene_id "MSTRG.9441";
scaf_00029	transdecoder	CDS	11061509	11065631	.	-	0	transcript_id "MSTRG.9441.4.p1"; gene_id "MSTRG.9441";
scaf_00029	transdecoder	exon	11051091	11051302	.	-	.	transcript_id "PMZ_0029764-RA.p1"; gene_id "MSTRG.9441";
scaf_00029	transdecoder	exon	11051896	11052046	.	-	.	transcript_id "PMZ_0029764-RA.p1"; gene_id "MSTRG.9441";
scaf_00029	transdecoder	exon	11056519	11056744	.	-	.	transcript_id "PMZ_0029764-RA.p1"; gene_id "MSTRG.9441";
scaf_00029	transdecoder	exon	11061553	11061735	.	-	.	transcript_id "PMZ_0029764-RA.p1"; gene_id "MSTRG.9441";
scaf_00029	transdecoder	exon	11061849	11062523	.	-	.	transcript_id "PMZ_0029764-RA.p1"; gene_id "MSTRG.9441";
scaf_00029	transdecoder	exon	11062609	11065189	.	-	.	transcript_id "PMZ_0029764-RA.p1"; gene_id "MSTRG.9441";
scaf_00029	transdecoder	exon	11065312	11066113	.	-	.	transcript_id "PMZ_0029764-RA.p1"; gene_id "MSTRG.9441";
scaf_00029	transdecoder	exon	11066678	11066840	.	-	.	transcript_id "PMZ_0029764-RA.p1"; gene_id "MSTRG.9441";
scaf_00029	transdecoder	exon	11069265	11069499	.	-	.	transcript_id "PMZ_0029764-RA.p1"; gene_id "MSTRG.9441";
scaf_00029	transdecoder	exon	11070734	11070917	.	-	.	transcript_id "PMZ_0029764-RA.p1"; gene_id "MSTRG.9441";
scaf_00029	transdecoder	exon	11073901	11074074	.	-	.	transcript_id "PMZ_0029764-RA.p1"; gene_id "MSTRG.9441";
scaf_00029	transdecoder	exon	11076574	11076756	.	-	.	transcript_id "PMZ_0029764-RA.p1"; gene_id "MSTRG.9441";
scaf_00029	transdecoder	exon	11083512	11083697	.	-	.	transcript_id "PMZ_0029764-RA.p1"; gene_id "MSTRG.9441";
scaf_00029	transdecoder	exon	11091591	11091783	.	-	.	transcript_id "PMZ_0029764-RA.p1"; gene_id "MSTRG.9441";
scaf_00029	transdecoder	exon	11096287	11096538	.	-	.	transcript_id "PMZ_0029764-RA.p1"; gene_id "MSTRG.9441";
scaf_00029	transdecoder	exon	11102891	11103013	.	-	.	transcript_id "PMZ_0029764-RA.p1"; gene_id "MSTRG.9441";
scaf_00029	transdecoder	exon	11107728	11108062	.	-	.	transcript_id "PMZ_0029764-RA.p1"; gene_id "MSTRG.9441";
scaf_00029	transdecoder	exon	11109716	11109775	.	-	.	transcript_id "PMZ_0029764-RA.p1"; gene_id "MSTRG.9441";
scaf_00029	transdecoder	CDS	11051163	11051302	.	-	2	transcript_id "PMZ_0029764-RA.p1"; gene_id "MSTRG.9441";
scaf_00029	transdecoder	CDS	11051896	11052046	.	-	0	transcript_id "PMZ_0029764-RA.p1"; gene_id "MSTRG.9441";
scaf_00029	transdecoder	CDS	11056519	11056744	.	-	1	transcript_id "PMZ_0029764-RA.p1"; gene_id "MSTRG.9441";
scaf_00029	transdecoder	CDS	11061553	11061735	.	-	1	transcript_id "PMZ_0029764-RA.p1"; gene_id "MSTRG.9441";
scaf_00029	transdecoder	CDS	11061849	11062523	.	-	1	transcript_id "PMZ_0029764-RA.p1"; gene_id "MSTRG.9441";
scaf_00029	transdecoder	CDS	11062609	11065189	.	-	2	transcript_id "PMZ_0029764-RA.p1"; gene_id "MSTRG.9441";
scaf_00029	transdecoder	CDS	11065312	11066113	.	-	0	transcript_id "PMZ_0029764-RA.p1"; gene_id "MSTRG.9441";
scaf_00029	transdecoder	CDS	11066678	11066840	.	-	1	transcript_id "PMZ_0029764-RA.p1"; gene_id "MSTRG.9441";
scaf_00029	transdecoder	CDS	11069265	11069499	.	-	2	transcript_id "PMZ_0029764-RA.p1"; gene_id "MSTRG.9441";
scaf_00029	transdecoder	CDS	11070734	11070917	.	-	0	transcript_id "PMZ_0029764-RA.p1"; gene_id "MSTRG.9441";
scaf_00029	transdecoder	CDS	11073901	11074074	.	-	0	transcript_id "PMZ_0029764-RA.p1"; gene_id "MSTRG.9441";
scaf_00029	transdecoder	CDS	11076574	11076756	.	-	0	transcript_id "PMZ_0029764-RA.p1"; gene_id "MSTRG.9441";
scaf_00029	transdecoder	CDS	11083512	11083697	.	-	0	transcript_id "PMZ_0029764-RA.p1"; gene_id "MSTRG.9441";
scaf_00029	transdecoder	CDS	11091591	11091783	.	-	1	transcript_id "PMZ_0029764-RA.p1"; gene_id "MSTRG.9441";
scaf_00029	transdecoder	CDS	11096287	11096538	.	-	1	transcript_id "PMZ_0029764-RA.p1"; gene_id "MSTRG.9441";
scaf_00029	transdecoder	CDS	11102891	11103013	.	-	1	transcript_id "PMZ_0029764-RA.p1"; gene_id "MSTRG.9441";
scaf_00029	transdecoder	CDS	11107728	11108062	.	-	0	transcript_id "PMZ_0029764-RA.p1"; gene_id "MSTRG.9441";
scaf_00029	transdecoder	CDS	11109716	11109775	.	-	0	transcript_id "PMZ_0029764-RA.p1"; gene_id "MSTRG.9441";
scaf_00029	transdecoder	exon	11234382	11234676	.	+	.	transcript_id "MSTRG.9440.1.p2"; gene_id "MSTRG.9440";
scaf_00029	transdecoder	exon	11235338	11235564	.	+	.	transcript_id "MSTRG.9440.1.p2"; gene_id "MSTRG.9440";
scaf_00029	transdecoder	exon	11236070	11236217	.	+	.	transcript_id "MSTRG.9440.1.p2"; gene_id "MSTRG.9440";
scaf_00029	transdecoder	exon	11237352	11237757	.	+	.	transcript_id "MSTRG.9440.1.p2"; gene_id "MSTRG.9440";
scaf_00029	transdecoder	CDS	11234559	11234676	.	+	0	transcript_id "MSTRG.9440.1.p2"; gene_id "MSTRG.9440";
scaf_00029	transdecoder	CDS	11235338	11235564	.	+	2	transcript_id "MSTRG.9440.1.p2"; gene_id "MSTRG.9440";
scaf_00029	transdecoder	exon	11234559	11234671	.	+	.	transcript_id "PMZ_0042644-RA.p2"; gene_id "MSTRG.9440";
scaf_00029	transdecoder	exon	11235338	11235564	.	+	.	transcript_id "PMZ_0042644-RA.p2"; gene_id "MSTRG.9440";
scaf_00029	transdecoder	exon	11236070	11236169	.	+	.	transcript_id "PMZ_0042644-RA.p2"; gene_id "MSTRG.9440";
scaf_00029	transdecoder	exon	11237352	11237757	.	+	.	transcript_id "PMZ_0042644-RA.p2"; gene_id "MSTRG.9440";
scaf_00029	transdecoder	CDS	11234559	11234671	.	+	0	transcript_id "PMZ_0042644-RA.p2"; gene_id "MSTRG.9440";
scaf_00029	transdecoder	CDS	11235338	11235564	.	+	1	transcript_id "PMZ_0042644-RA.p2"; gene_id "MSTRG.9440";
scaf_00029	transdecoder	CDS	11236070	11236169	.	+	2	transcript_id "PMZ_0042644-RA.p2"; gene_id "MSTRG.9440";
scaf_00029	transdecoder	CDS	11237352	11237397	.	+	1	transcript_id "PMZ_0042644-RA.p2"; gene_id "MSTRG.9440";
scaf_00029	transdecoder	exon	11241753	11248553	.	-	.	transcript_id "MSTRG.9444.3.p1"; gene_id "MSTRG.9444";
scaf_00029	transdecoder	exon	11248986	11249679	.	-	.	transcript_id "MSTRG.9444.3.p1"; gene_id "MSTRG.9444";
scaf_00029	transdecoder	CDS	11243704	11248553	.	-	2	transcript_id "MSTRG.9444.3.p1"; gene_id "MSTRG.9444";
scaf_00029	transdecoder	CDS	11248986	11249151	.	-	0	transcript_id "MSTRG.9444.3.p1"; gene_id "MSTRG.9444";
scaf_00029	transdecoder	exon	11241753	11248553	.	-	.	transcript_id "MSTRG.9444.1.p1"; gene_id "MSTRG.9444";
scaf_00029	transdecoder	exon	11250609	11252688	.	-	.	transcript_id "MSTRG.9444.1.p1"; gene_id "MSTRG.9444";
scaf_00029	transdecoder	exon	11252792	11253488	.	-	.	transcript_id "MSTRG.9444.1.p1"; gene_id "MSTRG.9444";
scaf_00029	transdecoder	exon	11254286	11254364	.	-	.	transcript_id "MSTRG.9444.1.p1"; gene_id "MSTRG.9444";
scaf_00029	transdecoder	CDS	11243704	11248461	.	-	0	transcript_id "MSTRG.9444.1.p1"; gene_id "MSTRG.9444";
scaf_00029	transdecoder	exon	11241753	11248097	.	-	.	transcript_id "MSTRG.9444.2.p2"; gene_id "MSTRG.9444";
scaf_00029	transdecoder	exon	11248959	11252688	.	-	.	transcript_id "MSTRG.9444.2.p2"; gene_id "MSTRG.9444";
scaf_00029	transdecoder	exon	11252792	11253488	.	-	.	transcript_id "MSTRG.9444.2.p2"; gene_id "MSTRG.9444";
scaf_00029	transdecoder	exon	11254286	11254402	.	-	.	transcript_id "MSTRG.9444.2.p2"; gene_id "MSTRG.9444";
scaf_00029	transdecoder	exon	11255527	11255810	.	-	.	transcript_id "MSTRG.9444.2.p2"; gene_id "MSTRG.9444";
scaf_00029	transdecoder	exon	11256509	11256724	.	-	.	transcript_id "MSTRG.9444.2.p2"; gene_id "MSTRG.9444";
scaf_00029	transdecoder	exon	11258427	11258503	.	-	.	transcript_id "MSTRG.9444.2.p2"; gene_id "MSTRG.9444";
scaf_00029	transdecoder	exon	11300106	11300227	.	-	.	transcript_id "MSTRG.9444.2.p2"; gene_id "MSTRG.9444";
scaf_00029	transdecoder	exon	11302172	11302265	.	-	.	transcript_id "MSTRG.9444.2.p2"; gene_id "MSTRG.9444";
scaf_00029	transdecoder	exon	11302653	11302754	.	-	.	transcript_id "MSTRG.9444.2.p2"; gene_id "MSTRG.9444";
scaf_00029	transdecoder	CDS	11251232	11252688	.	-	2	transcript_id "MSTRG.9444.2.p2"; gene_id "MSTRG.9444";
scaf_00029	transdecoder	CDS	11252792	11253488	.	-	0	transcript_id "MSTRG.9444.2.p2"; gene_id "MSTRG.9444";
scaf_00029	transdecoder	CDS	11254286	11254402	.	-	0	transcript_id "MSTRG.9444.2.p2"; gene_id "MSTRG.9444";
scaf_00029	transdecoder	CDS	11255527	11255810	.	-	2	transcript_id "MSTRG.9444.2.p2"; gene_id "MSTRG.9444";
scaf_00029	transdecoder	CDS	11256509	11256677	.	-	0	transcript_id "MSTRG.9444.2.p2"; gene_id "MSTRG.9444";
scaf_00029	transdecoder	exon	11242303	11248097	.	-	.	transcript_id "MSTRG.9444.4.p1"; gene_id "MSTRG.9444";
scaf_00029	transdecoder	exon	11248959	11252688	.	-	.	transcript_id "MSTRG.9444.4.p1"; gene_id "MSTRG.9444";
scaf_00029	transdecoder	exon	11252792	11253488	.	-	.	transcript_id "MSTRG.9444.4.p1"; gene_id "MSTRG.9444";
scaf_00029	transdecoder	exon	11254286	11254402	.	-	.	transcript_id "MSTRG.9444.4.p1"; gene_id "MSTRG.9444";
scaf_00029	transdecoder	exon	11255454	11255810	.	-	.	transcript_id "MSTRG.9444.4.p1"; gene_id "MSTRG.9444";
scaf_00029	transdecoder	exon	11256509	11256724	.	-	.	transcript_id "MSTRG.9444.4.p1"; gene_id "MSTRG.9444";
scaf_00029	transdecoder	exon	11258427	11258503	.	-	.	transcript_id "MSTRG.9444.4.p1"; gene_id "MSTRG.9444";
scaf_00029	transdecoder	exon	11300106	11300227	.	-	.	transcript_id "MSTRG.9444.4.p1"; gene_id "MSTRG.9444";
scaf_00029	transdecoder	exon	11302172	11302990	.	-	.	transcript_id "MSTRG.9444.4.p1"; gene_id "MSTRG.9444";
scaf_00029	transdecoder	CDS	11243704	11248097	.	-	2	transcript_id "MSTRG.9444.4.p1"; gene_id "MSTRG.9444";
scaf_00029	transdecoder	CDS	11248959	11249151	.	-	0	transcript_id "MSTRG.9444.4.p1"; gene_id "MSTRG.9444";
scaf_00029	transdecoder	exon	11254280	11254402	.	-	.	transcript_id "PMZ_0042645-RA.p1"; gene_id "MSTRG.9444";
scaf_00029	transdecoder	exon	11255527	11255810	.	-	.	transcript_id "PMZ_0042645-RA.p1"; gene_id "MSTRG.9444";
scaf_00029	transdecoder	exon	11256509	11256724	.	-	.	transcript_id "PMZ_0042645-RA.p1"; gene_id "MSTRG.9444";
scaf_00029	transdecoder	exon	11258427	11258503	.	-	.	transcript_id "PMZ_0042645-RA.p1"; gene_id "MSTRG.9444";
scaf_00029	transdecoder	exon	11300106	11300227	.	-	.	transcript_id "PMZ_0042645-RA.p1"; gene_id "MSTRG.9444";
scaf_00029	transdecoder	exon	11302172	11302265	.	-	.	transcript_id "PMZ_0042645-RA.p1"; gene_id "MSTRG.9444";
scaf_00029	transdecoder	exon	11302653	11302754	.	-	.	transcript_id "PMZ_0042645-RA.p1"; gene_id "MSTRG.9444";
scaf_00029	transdecoder	CDS	11254280	11254402	.	-	0	transcript_id "PMZ_0042645-RA.p1"; gene_id "MSTRG.9444";
scaf_00029	transdecoder	CDS	11255527	11255810	.	-	2	transcript_id "PMZ_0042645-RA.p1"; gene_id "MSTRG.9444";
scaf_00029	transdecoder	CDS	11256509	11256677	.	-	0	transcript_id "PMZ_0042645-RA.p1"; gene_id "MSTRG.9444";
scaf_00029	transdecoder	exon	11402203	11402721	.	+	.	transcript_id "PMZ_0042646-RA.p1"; gene_id "PMZ_0042646";
scaf_00029	transdecoder	exon	11406924	11407100	.	+	.	transcript_id "PMZ_0042646-RA.p1"; gene_id "PMZ_0042646";
scaf_00029	transdecoder	exon	11416799	11417365	.	+	.	transcript_id "PMZ_0042646-RA.p1"; gene_id "PMZ_0042646";
scaf_00029	transdecoder	CDS	11402203	11402721	.	+	0	transcript_id "PMZ_0042646-RA.p1"; gene_id "PMZ_0042646";
scaf_00029	transdecoder	CDS	11406924	11407100	.	+	0	transcript_id "PMZ_0042646-RA.p1"; gene_id "PMZ_0042646";
scaf_00029	transdecoder	CDS	11416799	11417365	.	+	0	transcript_id "PMZ_0042646-RA.p1"; gene_id "PMZ_0042646";
scaf_00029	transdecoder	exon	11540935	11541114	.	-	.	transcript_id "PMZ_0034292-RA.p1"; gene_id "PMZ_0034292";
scaf_00029	transdecoder	exon	11541179	11541526	.	-	.	transcript_id "PMZ_0034292-RA.p1"; gene_id "PMZ_0034292";
scaf_00029	transdecoder	exon	11541625	11541993	.	-	.	transcript_id "PMZ_0034292-RA.p1"; gene_id "PMZ_0034292";
scaf_00029	transdecoder	CDS	11540935	11541114	.	-	0	transcript_id "PMZ_0034292-RA.p1"; gene_id "PMZ_0034292";
scaf_00029	transdecoder	CDS	11541179	11541526	.	-	0	transcript_id "PMZ_0034292-RA.p1"; gene_id "PMZ_0034292";
scaf_00029	transdecoder	CDS	11541625	11541993	.	-	0	transcript_id "PMZ_0034292-RA.p1"; gene_id "PMZ_0034292";
scaf_00029	transdecoder	exon	11557582	11557797	.	+	.	transcript_id "PMZ_0034293-RA.p1"; gene_id "PMZ_0034293";
scaf_00029	transdecoder	exon	11561635	11561758	.	+	.	transcript_id "PMZ_0034293-RA.p1"; gene_id "PMZ_0034293";
scaf_00029	transdecoder	exon	11562065	11562144	.	+	.	transcript_id "PMZ_0034293-RA.p1"; gene_id "PMZ_0034293";
scaf_00029	transdecoder	CDS	11557582	11557797	.	+	0	transcript_id "PMZ_0034293-RA.p1"; gene_id "PMZ_0034293";
scaf_00029	transdecoder	CDS	11561635	11561758	.	+	0	transcript_id "PMZ_0034293-RA.p1"; gene_id "PMZ_0034293";
scaf_00029	transdecoder	CDS	11562065	11562144	.	+	2	transcript_id "PMZ_0034293-RA.p1"; gene_id "PMZ_0034293";
scaf_00029	transdecoder	exon	11712141	11713402	.	-	.	transcript_id "MSTRG.9446.1.p1"; gene_id "MSTRG.9446";
scaf_00029	transdecoder	exon	11714342	11714645	.	-	.	transcript_id "MSTRG.9446.1.p1"; gene_id "MSTRG.9446";
scaf_00029	transdecoder	exon	11716710	11716896	.	-	.	transcript_id "MSTRG.9446.1.p1"; gene_id "MSTRG.9446";
scaf_00029	transdecoder	CDS	11713274	11713402	.	-	0	transcript_id "MSTRG.9446.1.p1"; gene_id "MSTRG.9446";
scaf_00029	transdecoder	CDS	11714342	11714645	.	-	1	transcript_id "MSTRG.9446.1.p1"; gene_id "MSTRG.9446";
scaf_00029	transdecoder	CDS	11716710	11716894	.	-	0	transcript_id "MSTRG.9446.1.p1"; gene_id "MSTRG.9446";
scaf_00029	transdecoder	exon	11713274	11713402	.	-	.	transcript_id "PMZ_0016926-RA.p1"; gene_id "MSTRG.9446";
scaf_00029	transdecoder	exon	11714342	11714490	.	-	.	transcript_id "PMZ_0016926-RA.p1"; gene_id "MSTRG.9446";
scaf_00029	transdecoder	exon	11720921	11720997	.	-	.	transcript_id "PMZ_0016926-RA.p1"; gene_id "MSTRG.9446";
scaf_00029	transdecoder	exon	11721539	11721615	.	-	.	transcript_id "PMZ_0016926-RA.p1"; gene_id "MSTRG.9446";
scaf_00029	transdecoder	exon	11724145	11724198	.	-	.	transcript_id "PMZ_0016926-RA.p1"; gene_id "MSTRG.9446";
scaf_00029	transdecoder	exon	11727184	11727240	.	-	.	transcript_id "PMZ_0016926-RA.p1"; gene_id "MSTRG.9446";
scaf_00029	transdecoder	CDS	11713274	11713402	.	-	0	transcript_id "PMZ_0016926-RA.p1"; gene_id "MSTRG.9446";
scaf_00029	transdecoder	CDS	11714342	11714490	.	-	2	transcript_id "PMZ_0016926-RA.p1"; gene_id "MSTRG.9446";
scaf_00029	transdecoder	CDS	11720921	11720997	.	-	1	transcript_id "PMZ_0016926-RA.p1"; gene_id "MSTRG.9446";
scaf_00029	transdecoder	CDS	11721539	11721615	.	-	0	transcript_id "PMZ_0016926-RA.p1"; gene_id "MSTRG.9446";
scaf_00029	transdecoder	CDS	11724145	11724198	.	-	0	transcript_id "PMZ_0016926-RA.p1"; gene_id "MSTRG.9446";
scaf_00029	transdecoder	CDS	11727184	11727240	.	-	0	transcript_id "PMZ_0016926-RA.p1"; gene_id "MSTRG.9446";
scaf_00029	transdecoder	exon	11745287	11747171	.	+	.	transcript_id "MSTRG.9451.1.p1"; gene_id "MSTRG.9451";
scaf_00029	transdecoder	exon	11754874	11755201	.	+	.	transcript_id "MSTRG.9451.1.p1"; gene_id "MSTRG.9451";
scaf_00029	transdecoder	exon	11758948	11759089	.	+	.	transcript_id "MSTRG.9451.1.p1"; gene_id "MSTRG.9451";
scaf_00029	transdecoder	exon	11760430	11760570	.	+	.	transcript_id "MSTRG.9451.1.p1"; gene_id "MSTRG.9451";
scaf_00029	transdecoder	exon	11762954	11763021	.	+	.	transcript_id "MSTRG.9451.1.p1"; gene_id "MSTRG.9451";
scaf_00029	transdecoder	exon	11763573	11763676	.	+	.	transcript_id "MSTRG.9451.1.p1"; gene_id "MSTRG.9451";
scaf_00029	transdecoder	exon	11764573	11764683	.	+	.	transcript_id "MSTRG.9451.1.p1"; gene_id "MSTRG.9451";
scaf_00029	transdecoder	exon	11765031	11765136	.	+	.	transcript_id "MSTRG.9451.1.p1"; gene_id "MSTRG.9451";
scaf_00029	transdecoder	exon	11765925	11766036	.	+	.	transcript_id "MSTRG.9451.1.p1"; gene_id "MSTRG.9451";
scaf_00029	transdecoder	exon	11766954	11767012	.	+	.	transcript_id "MSTRG.9451.1.p1"; gene_id "MSTRG.9451";
scaf_00029	transdecoder	exon	11767864	11770310	.	+	.	transcript_id "MSTRG.9451.1.p1"; gene_id "MSTRG.9451";
scaf_00029	transdecoder	CDS	11746873	11747171	.	+	0	transcript_id "MSTRG.9451.1.p1"; gene_id "MSTRG.9451";
scaf_00029	transdecoder	CDS	11754874	11755201	.	+	1	transcript_id "MSTRG.9451.1.p1"; gene_id "MSTRG.9451";
scaf_00029	transdecoder	CDS	11758948	11759089	.	+	0	transcript_id "MSTRG.9451.1.p1"; gene_id "MSTRG.9451";
scaf_00029	transdecoder	CDS	11760430	11760570	.	+	2	transcript_id "MSTRG.9451.1.p1"; gene_id "MSTRG.9451";
scaf_00029	transdecoder	CDS	11762954	11763021	.	+	2	transcript_id "MSTRG.9451.1.p1"; gene_id "MSTRG.9451";
scaf_00029	transdecoder	CDS	11763573	11763676	.	+	0	transcript_id "MSTRG.9451.1.p1"; gene_id "MSTRG.9451";
scaf_00029	transdecoder	CDS	11764573	11764683	.	+	1	transcript_id "MSTRG.9451.1.p1"; gene_id "MSTRG.9451";
scaf_00029	transdecoder	CDS	11765031	11765136	.	+	1	transcript_id "MSTRG.9451.1.p1"; gene_id "MSTRG.9451";
scaf_00029	transdecoder	CDS	11765925	11766036	.	+	0	transcript_id "MSTRG.9451.1.p1"; gene_id "MSTRG.9451";
scaf_00029	transdecoder	CDS	11766954	11767012	.	+	2	transcript_id "MSTRG.9451.1.p1"; gene_id "MSTRG.9451";
scaf_00029	transdecoder	CDS	11767864	11767947	.	+	0	transcript_id "MSTRG.9451.1.p1"; gene_id "MSTRG.9451";
scaf_00029	transdecoder	exon	11745498	11747171	.	+	.	transcript_id "MSTRG.9451.2.p3"; gene_id "MSTRG.9451";
scaf_00029	transdecoder	exon	11754874	11755201	.	+	.	transcript_id "MSTRG.9451.2.p3"; gene_id "MSTRG.9451";
scaf_00029	transdecoder	exon	11758948	11760220	.	+	.	transcript_id "MSTRG.9451.2.p3"; gene_id "MSTRG.9451";
scaf_00029	transdecoder	exon	11760430	11760570	.	+	.	transcript_id "MSTRG.9451.2.p3"; gene_id "MSTRG.9451";
scaf_00029	transdecoder	exon	11762954	11763021	.	+	.	transcript_id "MSTRG.9451.2.p3"; gene_id "MSTRG.9451";
scaf_00029	transdecoder	exon	11763573	11763676	.	+	.	transcript_id "MSTRG.9451.2.p3"; gene_id "MSTRG.9451";
scaf_00029	transdecoder	exon	11764573	11764683	.	+	.	transcript_id "MSTRG.9451.2.p3"; gene_id "MSTRG.9451";
scaf_00029	transdecoder	exon	11765031	11765136	.	+	.	transcript_id "MSTRG.9451.2.p3"; gene_id "MSTRG.9451";
scaf_00029	transdecoder	exon	11765925	11766036	.	+	.	transcript_id "MSTRG.9451.2.p3"; gene_id "MSTRG.9451";
scaf_00029	transdecoder	exon	11766954	11767012	.	+	.	transcript_id "MSTRG.9451.2.p3"; gene_id "MSTRG.9451";
scaf_00029	transdecoder	exon	11767864	11769305	.	+	.	transcript_id "MSTRG.9451.2.p3"; gene_id "MSTRG.9451";
scaf_00029	transdecoder	CDS	11746873	11747171	.	+	0	transcript_id "MSTRG.9451.2.p3"; gene_id "MSTRG.9451";
scaf_00029	transdecoder	CDS	11754874	11755201	.	+	1	transcript_id "MSTRG.9451.2.p3"; gene_id "MSTRG.9451";
scaf_00029	transdecoder	CDS	11758948	11759139	.	+	0	transcript_id "MSTRG.9451.2.p3"; gene_id "MSTRG.9451";
scaf_00029	transdecoder	exon	11745809	11747171	.	+	.	transcript_id "MSTRG.9451.3.p1"; gene_id "MSTRG.9451";
scaf_00029	transdecoder	exon	11755106	11755201	.	+	.	transcript_id "MSTRG.9451.3.p1"; gene_id "MSTRG.9451";
scaf_00029	transdecoder	exon	11758948	11759089	.	+	.	transcript_id "MSTRG.9451.3.p1"; gene_id "MSTRG.9451";
scaf_00029	transdecoder	exon	11760430	11760570	.	+	.	transcript_id "MSTRG.9451.3.p1"; gene_id "MSTRG.9451";
scaf_00029	transdecoder	exon	11762954	11763021	.	+	.	transcript_id "MSTRG.9451.3.p1"; gene_id "MSTRG.9451";
scaf_00029	transdecoder	exon	11763573	11763676	.	+	.	transcript_id "MSTRG.9451.3.p1"; gene_id "MSTRG.9451";
scaf_00029	transdecoder	exon	11764573	11764683	.	+	.	transcript_id "MSTRG.9451.3.p1"; gene_id "MSTRG.9451";
scaf_00029	transdecoder	exon	11765031	11765136	.	+	.	transcript_id "MSTRG.9451.3.p1"; gene_id "MSTRG.9451";
scaf_00029	transdecoder	exon	11765925	11766036	.	+	.	transcript_id "MSTRG.9451.3.p1"; gene_id "MSTRG.9451";
scaf_00029	transdecoder	exon	11766954	11767012	.	+	.	transcript_id "MSTRG.9451.3.p1"; gene_id "MSTRG.9451";
scaf_00029	transdecoder	exon	11767864	11769733	.	+	.	transcript_id "MSTRG.9451.3.p1"; gene_id "MSTRG.9451";
scaf_00029	transdecoder	exon	11769975	11770167	.	+	.	transcript_id "MSTRG.9451.3.p1"; gene_id "MSTRG.9451";
scaf_00029	transdecoder	exon	11770197	11770311	.	+	.	transcript_id "MSTRG.9451.3.p1"; gene_id "MSTRG.9451";
scaf_00029	transdecoder	CDS	11747133	11747171	.	+	0	transcript_id "MSTRG.9451.3.p1"; gene_id "MSTRG.9451";
scaf_00029	transdecoder	CDS	11755106	11755201	.	+	0	transcript_id "MSTRG.9451.3.p1"; gene_id "MSTRG.9451";
scaf_00029	transdecoder	CDS	11758948	11759089	.	+	0	transcript_id "MSTRG.9451.3.p1"; gene_id "MSTRG.9451";
scaf_00029	transdecoder	CDS	11760430	11760570	.	+	2	transcript_id "MSTRG.9451.3.p1"; gene_id "MSTRG.9451";
scaf_00029	transdecoder	CDS	11762954	11763021	.	+	2	transcript_id "MSTRG.9451.3.p1"; gene_id "MSTRG.9451";
scaf_00029	transdecoder	CDS	11763573	11763676	.	+	0	transcript_id "MSTRG.9451.3.p1"; gene_id "MSTRG.9451";
scaf_00029	transdecoder	CDS	11764573	11764683	.	+	1	transcript_id "MSTRG.9451.3.p1"; gene_id "MSTRG.9451";
scaf_00029	transdecoder	CDS	11765031	11765136	.	+	1	transcript_id "MSTRG.9451.3.p1"; gene_id "MSTRG.9451";
scaf_00029	transdecoder	CDS	11765925	11766036	.	+	0	transcript_id "MSTRG.9451.3.p1"; gene_id "MSTRG.9451";
scaf_00029	transdecoder	CDS	11766954	11767012	.	+	2	transcript_id "MSTRG.9451.3.p1"; gene_id "MSTRG.9451";
scaf_00029	transdecoder	CDS	11767864	11767947	.	+	0	transcript_id "MSTRG.9451.3.p1"; gene_id "MSTRG.9451";
scaf_00029	transdecoder	exon	11747050	11747171	.	+	.	transcript_id "MSTRG.9451.4.p1"; gene_id "MSTRG.9451";
scaf_00029	transdecoder	exon	11754874	11755201	.	+	.	transcript_id "MSTRG.9451.4.p1"; gene_id "MSTRG.9451";
scaf_00029	transdecoder	exon	11758948	11759089	.	+	.	transcript_id "MSTRG.9451.4.p1"; gene_id "MSTRG.9451";
scaf_00029	transdecoder	exon	11760430	11760570	.	+	.	transcript_id "MSTRG.9451.4.p1"; gene_id "MSTRG.9451";
scaf_00029	transdecoder	exon	11762954	11763021	.	+	.	transcript_id "MSTRG.9451.4.p1"; gene_id "MSTRG.9451";
scaf_00029	transdecoder	exon	11763573	11763676	.	+	.	transcript_id "MSTRG.9451.4.p1"; gene_id "MSTRG.9451";
scaf_00029	transdecoder	exon	11764573	11764683	.	+	.	transcript_id "MSTRG.9451.4.p1"; gene_id "MSTRG.9451";
scaf_00029	transdecoder	exon	11765031	11765136	.	+	.	transcript_id "MSTRG.9451.4.p1"; gene_id "MSTRG.9451";
scaf_00029	transdecoder	exon	11765925	11766188	.	+	.	transcript_id "MSTRG.9451.4.p1"; gene_id "MSTRG.9451";
scaf_00029	transdecoder	exon	11766459	11767012	.	+	.	transcript_id "MSTRG.9451.4.p1"; gene_id "MSTRG.9451";
scaf_00029	transdecoder	exon	11767864	11769286	.	+	.	transcript_id "MSTRG.9451.4.p1"; gene_id "MSTRG.9451";
scaf_00029	transdecoder	CDS	11747050	11747171	.	+	0	transcript_id "MSTRG.9451.4.p1"; gene_id "MSTRG.9451";
scaf_00029	transdecoder	CDS	11754874	11755201	.	+	1	transcript_id "MSTRG.9451.4.p1"; gene_id "MSTRG.9451";
scaf_00029	transdecoder	CDS	11758948	11759089	.	+	0	transcript_id "MSTRG.9451.4.p1"; gene_id "MSTRG.9451";
scaf_00029	transdecoder	CDS	11760430	11760570	.	+	2	transcript_id "MSTRG.9451.4.p1"; gene_id "MSTRG.9451";
scaf_00029	transdecoder	CDS	11762954	11763021	.	+	2	transcript_id "MSTRG.9451.4.p1"; gene_id "MSTRG.9451";
scaf_00029	transdecoder	CDS	11763573	11763676	.	+	0	transcript_id "MSTRG.9451.4.p1"; gene_id "MSTRG.9451";
scaf_00029	transdecoder	CDS	11764573	11764683	.	+	1	transcript_id "MSTRG.9451.4.p1"; gene_id "MSTRG.9451";
scaf_00029	transdecoder	CDS	11765031	11765136	.	+	1	transcript_id "MSTRG.9451.4.p1"; gene_id "MSTRG.9451";
scaf_00029	transdecoder	CDS	11765925	11766188	.	+	0	transcript_id "MSTRG.9451.4.p1"; gene_id "MSTRG.9451";
scaf_00029	transdecoder	CDS	11766459	11766701	.	+	0	transcript_id "MSTRG.9451.4.p1"; gene_id "MSTRG.9451";
scaf_00029	transdecoder	exon	11754839	11755205	.	+	.	transcript_id "PMZ_0032950-RA.p1"; gene_id "MSTRG.9451";
scaf_00029	transdecoder	exon	11758961	11759031	.	+	.	transcript_id "PMZ_0032950-RA.p1"; gene_id "MSTRG.9451";
scaf_00029	transdecoder	exon	11763573	11763676	.	+	.	transcript_id "PMZ_0032950-RA.p1"; gene_id "MSTRG.9451";
scaf_00029	transdecoder	exon	11764573	11764683	.	+	.	transcript_id "PMZ_0032950-RA.p1"; gene_id "MSTRG.9451";
scaf_00029	transdecoder	exon	11765031	11765136	.	+	.	transcript_id "PMZ_0032950-RA.p1"; gene_id "MSTRG.9451";
scaf_00029	transdecoder	exon	11766965	11767012	.	+	.	transcript_id "PMZ_0032950-RA.p1"; gene_id "MSTRG.9451";
scaf_00029	transdecoder	exon	11767864	11769279	.	+	.	transcript_id "PMZ_0032950-RA.p1"; gene_id "MSTRG.9451";
scaf_00029	transdecoder	CDS	11754839	11755205	.	+	0	transcript_id "PMZ_0032950-RA.p1"; gene_id "MSTRG.9451";
scaf_00029	transdecoder	CDS	11758961	11759031	.	+	2	transcript_id "PMZ_0032950-RA.p1"; gene_id "MSTRG.9451";
scaf_00029	transdecoder	CDS	11763573	11763676	.	+	0	transcript_id "PMZ_0032950-RA.p1"; gene_id "MSTRG.9451";
scaf_00029	transdecoder	CDS	11764573	11764683	.	+	1	transcript_id "PMZ_0032950-RA.p1"; gene_id "MSTRG.9451";
scaf_00029	transdecoder	CDS	11765031	11765136	.	+	1	transcript_id "PMZ_0032950-RA.p1"; gene_id "MSTRG.9451";
scaf_00029	transdecoder	CDS	11766965	11767012	.	+	0	transcript_id "PMZ_0032950-RA.p1"; gene_id "MSTRG.9451";
scaf_00029	transdecoder	CDS	11767864	11767947	.	+	0	transcript_id "PMZ_0032950-RA.p1"; gene_id "MSTRG.9451";
scaf_00029	transdecoder	exon	11762649	11763021	.	+	.	transcript_id "MSTRG.9451.6.p1"; gene_id "MSTRG.9451";
scaf_00029	transdecoder	exon	11763573	11764683	.	+	.	transcript_id "MSTRG.9451.6.p1"; gene_id "MSTRG.9451";
scaf_00029	transdecoder	exon	11765031	11765136	.	+	.	transcript_id "MSTRG.9451.6.p1"; gene_id "MSTRG.9451";
scaf_00029	transdecoder	exon	11765925	11767012	.	+	.	transcript_id "MSTRG.9451.6.p1"; gene_id "MSTRG.9451";
scaf_00029	transdecoder	exon	11767864	11770167	.	+	.	transcript_id "MSTRG.9451.6.p1"; gene_id "MSTRG.9451";
scaf_00029	transdecoder	exon	11770286	11770313	.	+	.	transcript_id "MSTRG.9451.6.p1"; gene_id "MSTRG.9451";
scaf_00029	transdecoder	CDS	11764613	11764683	.	+	0	transcript_id "MSTRG.9451.6.p1"; gene_id "MSTRG.9451";
scaf_00029	transdecoder	CDS	11765031	11765136	.	+	1	transcript_id "MSTRG.9451.6.p1"; gene_id "MSTRG.9451";
scaf_00029	transdecoder	CDS	11765925	11766257	.	+	0	transcript_id "MSTRG.9451.6.p1"; gene_id "MSTRG.9451";
scaf_00029	transdecoder	exon	11776052	11776242	.	-	.	transcript_id "MSTRG.9448.1.p1"; gene_id "MSTRG.9448";
scaf_00029	transdecoder	exon	11777507	11777574	.	-	.	transcript_id "MSTRG.9448.1.p1"; gene_id "MSTRG.9448";
scaf_00029	transdecoder	exon	11778139	11778315	.	-	.	transcript_id "MSTRG.9448.1.p1"; gene_id "MSTRG.9448";
scaf_00029	transdecoder	exon	11778756	11778968	.	-	.	transcript_id "MSTRG.9448.1.p1"; gene_id "MSTRG.9448";
scaf_00029	transdecoder	exon	11779488	11779577	.	-	.	transcript_id "MSTRG.9448.1.p1"; gene_id "MSTRG.9448";
scaf_00029	transdecoder	exon	11781231	11781349	.	-	.	transcript_id "MSTRG.9448.1.p1"; gene_id "MSTRG.9448";
scaf_00029	transdecoder	exon	11782533	11782599	.	-	.	transcript_id "MSTRG.9448.1.p1"; gene_id "MSTRG.9448";
scaf_00029	transdecoder	exon	11783048	11783110	.	-	.	transcript_id "MSTRG.9448.1.p1"; gene_id "MSTRG.9448";
scaf_00029	transdecoder	exon	11783586	11783661	.	-	.	transcript_id "MSTRG.9448.1.p1"; gene_id "MSTRG.9448";
scaf_00029	transdecoder	exon	11784066	11784151	.	-	.	transcript_id "MSTRG.9448.1.p1"; gene_id "MSTRG.9448";
scaf_00029	transdecoder	exon	11785892	11785973	.	-	.	transcript_id "MSTRG.9448.1.p1"; gene_id "MSTRG.9448";
scaf_00029	transdecoder	exon	11786213	11786310	.	-	.	transcript_id "MSTRG.9448.1.p1"; gene_id "MSTRG.9448";
scaf_00029	transdecoder	exon	11787063	11787212	.	-	.	transcript_id "MSTRG.9448.1.p1"; gene_id "MSTRG.9448";
scaf_00029	transdecoder	exon	11787486	11787598	.	-	.	transcript_id "MSTRG.9448.1.p1"; gene_id "MSTRG.9448";
scaf_00029	transdecoder	CDS	11776200	11776242	.	-	1	transcript_id "MSTRG.9448.1.p1"; gene_id "MSTRG.9448";
scaf_00029	transdecoder	CDS	11777507	11777574	.	-	0	transcript_id "MSTRG.9448.1.p1"; gene_id "MSTRG.9448";
scaf_00029	transdecoder	CDS	11778139	11778315	.	-	0	transcript_id "MSTRG.9448.1.p1"; gene_id "MSTRG.9448";
scaf_00029	transdecoder	CDS	11778756	11778968	.	-	0	transcript_id "MSTRG.9448.1.p1"; gene_id "MSTRG.9448";
scaf_00029	transdecoder	CDS	11779488	11779577	.	-	0	transcript_id "MSTRG.9448.1.p1"; gene_id "MSTRG.9448";
scaf_00029	transdecoder	CDS	11781231	11781349	.	-	2	transcript_id "MSTRG.9448.1.p1"; gene_id "MSTRG.9448";
scaf_00029	transdecoder	CDS	11782533	11782599	.	-	0	transcript_id "MSTRG.9448.1.p1"; gene_id "MSTRG.9448";
scaf_00029	transdecoder	CDS	11783048	11783110	.	-	0	transcript_id "MSTRG.9448.1.p1"; gene_id "MSTRG.9448";
scaf_00029	transdecoder	CDS	11783586	11783661	.	-	1	transcript_id "MSTRG.9448.1.p1"; gene_id "MSTRG.9448";
scaf_00029	transdecoder	CDS	11784066	11784151	.	-	0	transcript_id "MSTRG.9448.1.p1"; gene_id "MSTRG.9448";
scaf_00029	transdecoder	CDS	11785892	11785973	.	-	1	transcript_id "MSTRG.9448.1.p1"; gene_id "MSTRG.9448";
scaf_00029	transdecoder	CDS	11786213	11786310	.	-	0	transcript_id "MSTRG.9448.1.p1"; gene_id "MSTRG.9448";
scaf_00029	transdecoder	CDS	11787063	11787206	.	-	0	transcript_id "MSTRG.9448.1.p1"; gene_id "MSTRG.9448";
scaf_00029	transdecoder	exon	11776146	11776242	.	-	.	transcript_id "PMZ_0042647-RA.p1"; gene_id "MSTRG.9448";
scaf_00029	transdecoder	exon	11777507	11777625	.	-	.	transcript_id "PMZ_0042647-RA.p1"; gene_id "MSTRG.9448";
scaf_00029	transdecoder	exon	11778139	11778315	.	-	.	transcript_id "PMZ_0042647-RA.p1"; gene_id "MSTRG.9448";
scaf_00029	transdecoder	exon	11778837	11778968	.	-	.	transcript_id "PMZ_0042647-RA.p1"; gene_id "MSTRG.9448";
scaf_00029	transdecoder	exon	11783048	11783110	.	-	.	transcript_id "PMZ_0042647-RA.p1"; gene_id "MSTRG.9448";
scaf_00029	transdecoder	exon	11784062	11784151	.	-	.	transcript_id "PMZ_0042647-RA.p1"; gene_id "MSTRG.9448";
scaf_00029	transdecoder	exon	11785892	11785973	.	-	.	transcript_id "PMZ_0042647-RA.p1"; gene_id "MSTRG.9448";
scaf_00029	transdecoder	exon	11786213	11786310	.	-	.	transcript_id "PMZ_0042647-RA.p1"; gene_id "MSTRG.9448";
scaf_00029	transdecoder	exon	11787063	11787212	.	-	.	transcript_id "PMZ_0042647-RA.p1"; gene_id "MSTRG.9448";
scaf_00029	transdecoder	exon	11789646	11789660	.	-	.	transcript_id "PMZ_0042647-RA.p1"; gene_id "MSTRG.9448";
scaf_00029	transdecoder	CDS	11776200	11776242	.	-	1	transcript_id "PMZ_0042647-RA.p1"; gene_id "MSTRG.9448";
scaf_00029	transdecoder	CDS	11777507	11777625	.	-	0	transcript_id "PMZ_0042647-RA.p1"; gene_id "MSTRG.9448";
scaf_00029	transdecoder	CDS	11778139	11778315	.	-	0	transcript_id "PMZ_0042647-RA.p1"; gene_id "MSTRG.9448";
scaf_00029	transdecoder	CDS	11778837	11778968	.	-	0	transcript_id "PMZ_0042647-RA.p1"; gene_id "MSTRG.9448";
scaf_00029	transdecoder	CDS	11783048	11783110	.	-	0	transcript_id "PMZ_0042647-RA.p1"; gene_id "MSTRG.9448";
scaf_00029	transdecoder	CDS	11784062	11784151	.	-	0	transcript_id "PMZ_0042647-RA.p1"; gene_id "MSTRG.9448";
scaf_00029	transdecoder	CDS	11785892	11785973	.	-	1	transcript_id "PMZ_0042647-RA.p1"; gene_id "MSTRG.9448";
scaf_00029	transdecoder	CDS	11786213	11786310	.	-	0	transcript_id "PMZ_0042647-RA.p1"; gene_id "MSTRG.9448";
scaf_00029	transdecoder	CDS	11787063	11787212	.	-	0	transcript_id "PMZ_0042647-RA.p1"; gene_id "MSTRG.9448";
scaf_00029	transdecoder	CDS	11789646	11789660	.	-	0	transcript_id "PMZ_0042647-RA.p1"; gene_id "MSTRG.9448";
scaf_00029	transdecoder	exon	11826738	11827161	.	+	.	transcript_id "MSTRG.9450.1.p5"; gene_id "MSTRG.9450";
scaf_00029	transdecoder	exon	11829514	11829560	.	+	.	transcript_id "MSTRG.9450.1.p5"; gene_id "MSTRG.9450";
scaf_00029	transdecoder	exon	11830337	11830430	.	+	.	transcript_id "MSTRG.9450.1.p5"; gene_id "MSTRG.9450";
scaf_00029	transdecoder	exon	11831444	11832698	.	+	.	transcript_id "MSTRG.9450.1.p5"; gene_id "MSTRG.9450";
scaf_00029	transdecoder	exon	11834839	11838761	.	+	.	transcript_id "MSTRG.9450.1.p5"; gene_id "MSTRG.9450";
scaf_00029	transdecoder	CDS	11827035	11827161	.	+	0	transcript_id "MSTRG.9450.1.p5"; gene_id "MSTRG.9450";
scaf_00029	transdecoder	CDS	11829514	11829560	.	+	2	transcript_id "MSTRG.9450.1.p5"; gene_id "MSTRG.9450";
scaf_00029	transdecoder	CDS	11830337	11830430	.	+	0	transcript_id "MSTRG.9450.1.p5"; gene_id "MSTRG.9450";
scaf_00029	transdecoder	CDS	11831444	11831556	.	+	2	transcript_id "MSTRG.9450.1.p5"; gene_id "MSTRG.9450";
scaf_00029	transdecoder	exon	11827060	11827161	.	+	.	transcript_id "PMZ_0032609-RA.p2"; gene_id "MSTRG.9450";
scaf_00029	transdecoder	exon	11829514	11829560	.	+	.	transcript_id "PMZ_0032609-RA.p2"; gene_id "MSTRG.9450";
scaf_00029	transdecoder	exon	11832408	11832458	.	+	.	transcript_id "PMZ_0032609-RA.p2"; gene_id "MSTRG.9450";
scaf_00029	transdecoder	exon	11834839	11834976	.	+	.	transcript_id "PMZ_0032609-RA.p2"; gene_id "MSTRG.9450";
scaf_00029	transdecoder	exon	11837743	11837790	.	+	.	transcript_id "PMZ_0032609-RA.p2"; gene_id "MSTRG.9450";
scaf_00029	transdecoder	CDS	11827062	11827161	.	+	0	transcript_id "PMZ_0032609-RA.p2"; gene_id "MSTRG.9450";
scaf_00029	transdecoder	CDS	11829514	11829560	.	+	2	transcript_id "PMZ_0032609-RA.p2"; gene_id "MSTRG.9450";
scaf_00029	transdecoder	CDS	11832408	11832458	.	+	0	transcript_id "PMZ_0032609-RA.p2"; gene_id "MSTRG.9450";
scaf_00029	transdecoder	CDS	11834839	11834976	.	+	0	transcript_id "PMZ_0032609-RA.p2"; gene_id "MSTRG.9450";
scaf_00029	transdecoder	CDS	11837743	11837790	.	+	0	transcript_id "PMZ_0032609-RA.p2"; gene_id "MSTRG.9450";
scaf_00029	transdecoder	exon	11854646	11857367	.	-	.	transcript_id "MSTRG.9452.1.p1"; gene_id "MSTRG.9452";
scaf_00029	transdecoder	exon	11859301	11859466	.	-	.	transcript_id "MSTRG.9452.1.p1"; gene_id "MSTRG.9452";
scaf_00029	transdecoder	exon	11861375	11861442	.	-	.	transcript_id "MSTRG.9452.1.p1"; gene_id "MSTRG.9452";
scaf_00029	transdecoder	exon	11862877	11863042	.	-	.	transcript_id "MSTRG.9452.1.p1"; gene_id "MSTRG.9452";
scaf_00029	transdecoder	exon	11863831	11863871	.	-	.	transcript_id "MSTRG.9452.1.p1"; gene_id "MSTRG.9452";
scaf_00029	transdecoder	exon	11865019	11865123	.	-	.	transcript_id "MSTRG.9452.1.p1"; gene_id "MSTRG.9452";
scaf_00029	transdecoder	exon	11866547	11866664	.	-	.	transcript_id "MSTRG.9452.1.p1"; gene_id "MSTRG.9452";
scaf_00029	transdecoder	exon	11866945	11867070	.	-	.	transcript_id "MSTRG.9452.1.p1"; gene_id "MSTRG.9452";
scaf_00029	transdecoder	exon	11869268	11869292	.	-	.	transcript_id "MSTRG.9452.1.p1"; gene_id "MSTRG.9452";
scaf_00029	transdecoder	exon	11870946	11871053	.	-	.	transcript_id "MSTRG.9452.1.p1"; gene_id "MSTRG.9452";
scaf_00029	transdecoder	exon	11893381	11893934	.	-	.	transcript_id "MSTRG.9452.1.p1"; gene_id "MSTRG.9452";
scaf_00029	transdecoder	CDS	11857303	11857367	.	-	2	transcript_id "MSTRG.9452.1.p1"; gene_id "MSTRG.9452";
scaf_00029	transdecoder	CDS	11859301	11859466	.	-	0	transcript_id "MSTRG.9452.1.p1"; gene_id "MSTRG.9452";
scaf_00029	transdecoder	CDS	11861375	11861442	.	-	2	transcript_id "MSTRG.9452.1.p1"; gene_id "MSTRG.9452";
scaf_00029	transdecoder	CDS	11862877	11863042	.	-	0	transcript_id "MSTRG.9452.1.p1"; gene_id "MSTRG.9452";
scaf_00029	transdecoder	CDS	11863831	11863871	.	-	2	transcript_id "MSTRG.9452.1.p1"; gene_id "MSTRG.9452";
scaf_00029	transdecoder	CDS	11865019	11865123	.	-	2	transcript_id "MSTRG.9452.1.p1"; gene_id "MSTRG.9452";
scaf_00029	transdecoder	CDS	11866547	11866664	.	-	0	transcript_id "MSTRG.9452.1.p1"; gene_id "MSTRG.9452";
scaf_00029	transdecoder	CDS	11866945	11867070	.	-	0	transcript_id "MSTRG.9452.1.p1"; gene_id "MSTRG.9452";
scaf_00029	transdecoder	CDS	11869268	11869292	.	-	1	transcript_id "MSTRG.9452.1.p1"; gene_id "MSTRG.9452";
scaf_00029	transdecoder	CDS	11870946	11871031	.	-	0	transcript_id "MSTRG.9452.1.p1"; gene_id "MSTRG.9452";
scaf_00029	transdecoder	exon	11854763	11857367	.	-	.	transcript_id "MSTRG.9452.2.p1"; gene_id "MSTRG.9452";
scaf_00029	transdecoder	exon	11859301	11859466	.	-	.	transcript_id "MSTRG.9452.2.p1"; gene_id "MSTRG.9452";
scaf_00029	transdecoder	exon	11861375	11861442	.	-	.	transcript_id "MSTRG.9452.2.p1"; gene_id "MSTRG.9452";
scaf_00029	transdecoder	exon	11862877	11863042	.	-	.	transcript_id "MSTRG.9452.2.p1"; gene_id "MSTRG.9452";
scaf_00029	transdecoder	exon	11863831	11863871	.	-	.	transcript_id "MSTRG.9452.2.p1"; gene_id "MSTRG.9452";
scaf_00029	transdecoder	exon	11865019	11865123	.	-	.	transcript_id "MSTRG.9452.2.p1"; gene_id "MSTRG.9452";
scaf_00029	transdecoder	exon	11866547	11866664	.	-	.	transcript_id "MSTRG.9452.2.p1"; gene_id "MSTRG.9452";
scaf_00029	transdecoder	exon	11866945	11867070	.	-	.	transcript_id "MSTRG.9452.2.p1"; gene_id "MSTRG.9452";
scaf_00029	transdecoder	exon	11869268	11869292	.	-	.	transcript_id "MSTRG.9452.2.p1"; gene_id "MSTRG.9452";
scaf_00029	transdecoder	exon	11870946	11871053	.	-	.	transcript_id "MSTRG.9452.2.p1"; gene_id "MSTRG.9452";
scaf_00029	transdecoder	exon	11882374	11882793	.	-	.	transcript_id "MSTRG.9452.2.p1"; gene_id "MSTRG.9452";
scaf_00029	transdecoder	CDS	11857303	11857367	.	-	2	transcript_id "MSTRG.9452.2.p1"; gene_id "MSTRG.9452";
scaf_00029	transdecoder	CDS	11859301	11859466	.	-	0	transcript_id "MSTRG.9452.2.p1"; gene_id "MSTRG.9452";
scaf_00029	transdecoder	CDS	11861375	11861442	.	-	2	transcript_id "MSTRG.9452.2.p1"; gene_id "MSTRG.9452";
scaf_00029	transdecoder	CDS	11862877	11863042	.	-	0	transcript_id "MSTRG.9452.2.p1"; gene_id "MSTRG.9452";
scaf_00029	transdecoder	CDS	11863831	11863871	.	-	2	transcript_id "MSTRG.9452.2.p1"; gene_id "MSTRG.9452";
scaf_00029	transdecoder	CDS	11865019	11865123	.	-	2	transcript_id "MSTRG.9452.2.p1"; gene_id "MSTRG.9452";
scaf_00029	transdecoder	CDS	11866547	11866664	.	-	0	transcript_id "MSTRG.9452.2.p1"; gene_id "MSTRG.9452";
scaf_00029	transdecoder	CDS	11866945	11867070	.	-	0	transcript_id "MSTRG.9452.2.p1"; gene_id "MSTRG.9452";
scaf_00029	transdecoder	CDS	11869268	11869292	.	-	1	transcript_id "MSTRG.9452.2.p1"; gene_id "MSTRG.9452";
scaf_00029	transdecoder	CDS	11870946	11871031	.	-	0	transcript_id "MSTRG.9452.2.p1"; gene_id "MSTRG.9452";
scaf_00029	transdecoder	exon	11854812	11857367	.	-	.	transcript_id "PMZ_0042648-RA.p3"; gene_id "MSTRG.9452";
scaf_00029	transdecoder	exon	11859301	11859424	.	-	.	transcript_id "PMZ_0042648-RA.p3"; gene_id "MSTRG.9452";
scaf_00029	transdecoder	exon	11862926	11863039	.	-	.	transcript_id "PMZ_0042648-RA.p3"; gene_id "MSTRG.9452";
scaf_00029	transdecoder	CDS	11857303	11857367	.	-	2	transcript_id "PMZ_0042648-RA.p3"; gene_id "MSTRG.9452";
scaf_00029	transdecoder	CDS	11859301	11859424	.	-	0	transcript_id "PMZ_0042648-RA.p3"; gene_id "MSTRG.9452";
scaf_00029	transdecoder	CDS	11862926	11863039	.	-	0	transcript_id "PMZ_0042648-RA.p3"; gene_id "MSTRG.9452";
scaf_00029	transdecoder	exon	11901164	11901258	.	-	.	transcript_id "PMZ_0042649-RA.p1"; gene_id "PMZ_0042649";
scaf_00029	transdecoder	exon	11902354	11902410	.	-	.	transcript_id "PMZ_0042649-RA.p1"; gene_id "PMZ_0042649";
scaf_00029	transdecoder	exon	11902690	11902768	.	-	.	transcript_id "PMZ_0042649-RA.p1"; gene_id "PMZ_0042649";
scaf_00029	transdecoder	exon	11903836	11903898	.	-	.	transcript_id "PMZ_0042649-RA.p1"; gene_id "PMZ_0042649";
scaf_00029	transdecoder	exon	11907950	11908078	.	-	.	transcript_id "PMZ_0042649-RA.p1"; gene_id "PMZ_0042649";
scaf_00029	transdecoder	exon	11909837	11909895	.	-	.	transcript_id "PMZ_0042649-RA.p1"; gene_id "PMZ_0042649";
scaf_00029	transdecoder	exon	11910575	11910735	.	-	.	transcript_id "PMZ_0042649-RA.p1"; gene_id "PMZ_0042649";
scaf_00029	transdecoder	exon	11911244	11911318	.	-	.	transcript_id "PMZ_0042649-RA.p1"; gene_id "PMZ_0042649";
scaf_00029	transdecoder	exon	11912563	11912987	.	-	.	transcript_id "PMZ_0042649-RA.p1"; gene_id "PMZ_0042649";
scaf_00029	transdecoder	CDS	11901164	11901258	.	-	2	transcript_id "PMZ_0042649-RA.p1"; gene_id "PMZ_0042649";
scaf_00029	transdecoder	CDS	11902354	11902410	.	-	2	transcript_id "PMZ_0042649-RA.p1"; gene_id "PMZ_0042649";
scaf_00029	transdecoder	CDS	11902690	11902768	.	-	0	transcript_id "PMZ_0042649-RA.p1"; gene_id "PMZ_0042649";
scaf_00029	transdecoder	CDS	11903836	11903898	.	-	0	transcript_id "PMZ_0042649-RA.p1"; gene_id "PMZ_0042649";
scaf_00029	transdecoder	CDS	11907950	11908078	.	-	0	transcript_id "PMZ_0042649-RA.p1"; gene_id "PMZ_0042649";
scaf_00029	transdecoder	CDS	11909837	11909895	.	-	2	transcript_id "PMZ_0042649-RA.p1"; gene_id "PMZ_0042649";
scaf_00029	transdecoder	CDS	11910575	11910735	.	-	1	transcript_id "PMZ_0042649-RA.p1"; gene_id "PMZ_0042649";
scaf_00029	transdecoder	CDS	11911244	11911318	.	-	1	transcript_id "PMZ_0042649-RA.p1"; gene_id "PMZ_0042649";
scaf_00029	transdecoder	CDS	11912563	11912987	.	-	0	transcript_id "PMZ_0042649-RA.p1"; gene_id "PMZ_0042649";
scaf_00029	transdecoder	exon	12063914	12064912	.	+	.	transcript_id "MSTRG.9453.1.p1"; gene_id "MSTRG.9453";
scaf_00029	transdecoder	exon	12070655	12070688	.	+	.	transcript_id "MSTRG.9453.1.p1"; gene_id "MSTRG.9453";
scaf_00029	transdecoder	exon	12072088	12072284	.	+	.	transcript_id "MSTRG.9453.1.p1"; gene_id "MSTRG.9453";
scaf_00029	transdecoder	exon	12074575	12074651	.	+	.	transcript_id "MSTRG.9453.1.p1"; gene_id "MSTRG.9453";
scaf_00029	transdecoder	exon	12075783	12075890	.	+	.	transcript_id "MSTRG.9453.1.p1"; gene_id "MSTRG.9453";
scaf_00029	transdecoder	exon	12077058	12078894	.	+	.	transcript_id "MSTRG.9453.1.p1"; gene_id "MSTRG.9453";
scaf_00029	transdecoder	CDS	12064739	12064912	.	+	0	transcript_id "MSTRG.9453.1.p1"; gene_id "MSTRG.9453";
scaf_00029	transdecoder	CDS	12070655	12070688	.	+	0	transcript_id "MSTRG.9453.1.p1"; gene_id "MSTRG.9453";
scaf_00029	transdecoder	CDS	12072088	12072284	.	+	2	transcript_id "MSTRG.9453.1.p1"; gene_id "MSTRG.9453";
scaf_00029	transdecoder	CDS	12074575	12074651	.	+	0	transcript_id "MSTRG.9453.1.p1"; gene_id "MSTRG.9453";
scaf_00029	transdecoder	CDS	12075783	12075890	.	+	1	transcript_id "MSTRG.9453.1.p1"; gene_id "MSTRG.9453";
scaf_00029	transdecoder	CDS	12077058	12077079	.	+	1	transcript_id "MSTRG.9453.1.p1"; gene_id "MSTRG.9453";
scaf_00029	transdecoder	exon	12064263	12064912	.	+	.	transcript_id "MSTRG.9453.2.p1"; gene_id "MSTRG.9453";
scaf_00029	transdecoder	exon	12070655	12070688	.	+	.	transcript_id "MSTRG.9453.2.p1"; gene_id "MSTRG.9453";
scaf_00029	transdecoder	exon	12072085	12072284	.	+	.	transcript_id "MSTRG.9453.2.p1"; gene_id "MSTRG.9453";
scaf_00029	transdecoder	exon	12074575	12074651	.	+	.	transcript_id "MSTRG.9453.2.p1"; gene_id "MSTRG.9453";
scaf_00029	transdecoder	exon	12075783	12075890	.	+	.	transcript_id "MSTRG.9453.2.p1"; gene_id "MSTRG.9453";
scaf_00029	transdecoder	exon	12077058	12078896	.	+	.	transcript_id "MSTRG.9453.2.p1"; gene_id "MSTRG.9453";
scaf_00029	transdecoder	CDS	12064739	12064912	.	+	0	transcript_id "MSTRG.9453.2.p1"; gene_id "MSTRG.9453";
scaf_00029	transdecoder	CDS	12070655	12070688	.	+	0	transcript_id "MSTRG.9453.2.p1"; gene_id "MSTRG.9453";
scaf_00029	transdecoder	CDS	12072085	12072284	.	+	2	transcript_id "MSTRG.9453.2.p1"; gene_id "MSTRG.9453";
scaf_00029	transdecoder	CDS	12074575	12074651	.	+	0	transcript_id "MSTRG.9453.2.p1"; gene_id "MSTRG.9453";
scaf_00029	transdecoder	CDS	12075783	12075890	.	+	1	transcript_id "MSTRG.9453.2.p1"; gene_id "MSTRG.9453";
scaf_00029	transdecoder	CDS	12077058	12077079	.	+	1	transcript_id "MSTRG.9453.2.p1"; gene_id "MSTRG.9453";
scaf_00029	transdecoder	exon	12083103	12083361	.	+	.	transcript_id "MSTRG.9454.1.p1"; gene_id "MSTRG.9454";
scaf_00029	transdecoder	exon	12090565	12090689	.	+	.	transcript_id "MSTRG.9454.1.p1"; gene_id "MSTRG.9454";
scaf_00029	transdecoder	exon	12094256	12094446	.	+	.	transcript_id "MSTRG.9454.1.p1"; gene_id "MSTRG.9454";
scaf_00029	transdecoder	exon	12097746	12098809	.	+	.	transcript_id "MSTRG.9454.1.p1"; gene_id "MSTRG.9454";
scaf_00029	transdecoder	exon	12102248	12104559	.	+	.	transcript_id "MSTRG.9454.1.p1"; gene_id "MSTRG.9454";
scaf_00029	transdecoder	CDS	12098188	12098809	.	+	0	transcript_id "MSTRG.9454.1.p1"; gene_id "MSTRG.9454";
scaf_00029	transdecoder	CDS	12102248	12102798	.	+	2	transcript_id "MSTRG.9454.1.p1"; gene_id "MSTRG.9454";
scaf_00029	transdecoder	exon	12083121	12083361	.	+	.	transcript_id "PMZ_0003843-RA.p1"; gene_id "MSTRG.9454";
scaf_00029	transdecoder	exon	12090565	12090689	.	+	.	transcript_id "PMZ_0003843-RA.p1"; gene_id "MSTRG.9454";
scaf_00029	transdecoder	exon	12094256	12094446	.	+	.	transcript_id "PMZ_0003843-RA.p1"; gene_id "MSTRG.9454";
scaf_00029	transdecoder	exon	12097788	12098005	.	+	.	transcript_id "PMZ_0003843-RA.p1"; gene_id "MSTRG.9454";
scaf_00029	transdecoder	exon	12098085	12098640	.	+	.	transcript_id "PMZ_0003843-RA.p1"; gene_id "MSTRG.9454";
scaf_00029	transdecoder	exon	12102307	12102706	.	+	.	transcript_id "PMZ_0003843-RA.p1"; gene_id "MSTRG.9454";
scaf_00029	transdecoder	exon	12106490	12106536	.	+	.	transcript_id "PMZ_0003843-RA.p1"; gene_id "MSTRG.9454";
scaf_00029	transdecoder	CDS	12090593	12090689	.	+	0	transcript_id "PMZ_0003843-RA.p1"; gene_id "MSTRG.9454";
scaf_00029	transdecoder	CDS	12094256	12094446	.	+	2	transcript_id "PMZ_0003843-RA.p1"; gene_id "MSTRG.9454";
scaf_00029	transdecoder	CDS	12097788	12098005	.	+	0	transcript_id "PMZ_0003843-RA.p1"; gene_id "MSTRG.9454";
scaf_00029	transdecoder	CDS	12098085	12098640	.	+	1	transcript_id "PMZ_0003843-RA.p1"; gene_id "MSTRG.9454";
scaf_00029	transdecoder	CDS	12102307	12102706	.	+	0	transcript_id "PMZ_0003843-RA.p1"; gene_id "MSTRG.9454";
scaf_00029	transdecoder	CDS	12106490	12106536	.	+	2	transcript_id "PMZ_0003843-RA.p1"; gene_id "MSTRG.9454";
scaf_00029	transdecoder	exon	12134013	12137422	.	-	.	transcript_id "MSTRG.9457.1.p1"; gene_id "MSTRG.9457";
scaf_00029	transdecoder	exon	12137847	12138008	.	-	.	transcript_id "MSTRG.9457.1.p1"; gene_id "MSTRG.9457";
scaf_00029	transdecoder	exon	12139842	12139905	.	-	.	transcript_id "MSTRG.9457.1.p1"; gene_id "MSTRG.9457";
scaf_00029	transdecoder	exon	12141084	12141270	.	-	.	transcript_id "MSTRG.9457.1.p1"; gene_id "MSTRG.9457";
scaf_00029	transdecoder	CDS	12137218	12137422	.	-	1	transcript_id "MSTRG.9457.1.p1"; gene_id "MSTRG.9457";
scaf_00029	transdecoder	CDS	12137847	12138008	.	-	1	transcript_id "MSTRG.9457.1.p1"; gene_id "MSTRG.9457";
scaf_00029	transdecoder	CDS	12139842	12139905	.	-	2	transcript_id "MSTRG.9457.1.p1"; gene_id "MSTRG.9457";
scaf_00029	transdecoder	CDS	12141084	12141087	.	-	0	transcript_id "MSTRG.9457.1.p1"; gene_id "MSTRG.9457";
scaf_00029	transdecoder	exon	12134028	12137422	.	-	.	transcript_id "MSTRG.9457.2.p1"; gene_id "MSTRG.9457";
scaf_00029	transdecoder	exon	12137847	12138008	.	-	.	transcript_id "MSTRG.9457.2.p1"; gene_id "MSTRG.9457";
scaf_00029	transdecoder	exon	12139842	12139905	.	-	.	transcript_id "MSTRG.9457.2.p1"; gene_id "MSTRG.9457";
scaf_00029	transdecoder	exon	12140069	12141121	.	-	.	transcript_id "MSTRG.9457.2.p1"; gene_id "MSTRG.9457";
scaf_00029	transdecoder	CDS	12137218	12137422	.	-	1	transcript_id "MSTRG.9457.2.p1"; gene_id "MSTRG.9457";
scaf_00029	transdecoder	CDS	12137847	12138008	.	-	1	transcript_id "MSTRG.9457.2.p1"; gene_id "MSTRG.9457";
scaf_00029	transdecoder	CDS	12139842	12139905	.	-	2	transcript_id "MSTRG.9457.2.p1"; gene_id "MSTRG.9457";
scaf_00029	transdecoder	CDS	12140069	12140228	.	-	0	transcript_id "MSTRG.9457.2.p1"; gene_id "MSTRG.9457";
scaf_00029	transdecoder	exon	12141318	12141474	.	+	.	transcript_id "MSTRG.9458.2.p1"; gene_id "MSTRG.9458";
scaf_00029	transdecoder	exon	12173281	12173563	.	+	.	transcript_id "MSTRG.9458.2.p1"; gene_id "MSTRG.9458";
scaf_00029	transdecoder	exon	12174056	12174135	.	+	.	transcript_id "MSTRG.9458.2.p1"; gene_id "MSTRG.9458";
scaf_00029	transdecoder	exon	12174773	12174857	.	+	.	transcript_id "MSTRG.9458.2.p1"; gene_id "MSTRG.9458";
scaf_00029	transdecoder	exon	12175545	12175582	.	+	.	transcript_id "MSTRG.9458.2.p1"; gene_id "MSTRG.9458";
scaf_00029	transdecoder	exon	12176515	12176884	.	+	.	transcript_id "MSTRG.9458.2.p1"; gene_id "MSTRG.9458";
scaf_00029	transdecoder	CDS	12173402	12173563	.	+	0	transcript_id "MSTRG.9458.2.p1"; gene_id "MSTRG.9458";
scaf_00029	transdecoder	CDS	12174056	12174135	.	+	0	transcript_id "MSTRG.9458.2.p1"; gene_id "MSTRG.9458";
scaf_00029	transdecoder	CDS	12174773	12174857	.	+	1	transcript_id "MSTRG.9458.2.p1"; gene_id "MSTRG.9458";
scaf_00029	transdecoder	CDS	12175545	12175582	.	+	0	transcript_id "MSTRG.9458.2.p1"; gene_id "MSTRG.9458";
scaf_00029	transdecoder	CDS	12176515	12176686	.	+	1	transcript_id "MSTRG.9458.2.p1"; gene_id "MSTRG.9458";
scaf_00029	transdecoder	exon	12141318	12141474	.	+	.	transcript_id "MSTRG.9458.1.p1"; gene_id "MSTRG.9458";
scaf_00029	transdecoder	exon	12150881	12151164	.	+	.	transcript_id "MSTRG.9458.1.p1"; gene_id "MSTRG.9458";
scaf_00029	transdecoder	exon	12151658	12151737	.	+	.	transcript_id "MSTRG.9458.1.p1"; gene_id "MSTRG.9458";
scaf_00029	transdecoder	exon	12152375	12152459	.	+	.	transcript_id "MSTRG.9458.1.p1"; gene_id "MSTRG.9458";
scaf_00029	transdecoder	exon	12153147	12153184	.	+	.	transcript_id "MSTRG.9458.1.p1"; gene_id "MSTRG.9458";
scaf_00029	transdecoder	exon	12154117	12154259	.	+	.	transcript_id "MSTRG.9458.1.p1"; gene_id "MSTRG.9458";
scaf_00029	transdecoder	exon	12155691	12155742	.	+	.	transcript_id "MSTRG.9458.1.p1"; gene_id "MSTRG.9458";
scaf_00029	transdecoder	exon	12180265	12180373	.	+	.	transcript_id "MSTRG.9458.1.p1"; gene_id "MSTRG.9458";
scaf_00029	transdecoder	exon	12183108	12183181	.	+	.	transcript_id "MSTRG.9458.1.p1"; gene_id "MSTRG.9458";
scaf_00029	transdecoder	exon	12185316	12185396	.	+	.	transcript_id "MSTRG.9458.1.p1"; gene_id "MSTRG.9458";
scaf_00029	transdecoder	exon	12186207	12186333	.	+	.	transcript_id "MSTRG.9458.1.p1"; gene_id "MSTRG.9458";
scaf_00029	transdecoder	exon	12187963	12188096	.	+	.	transcript_id "MSTRG.9458.1.p1"; gene_id "MSTRG.9458";
scaf_00029	transdecoder	exon	12188705	12188827	.	+	.	transcript_id "MSTRG.9458.1.p1"; gene_id "MSTRG.9458";
scaf_00029	transdecoder	exon	12189579	12189732	.	+	.	transcript_id "MSTRG.9458.1.p1"; gene_id "MSTRG.9458";
scaf_00029	transdecoder	exon	12190488	12190594	.	+	.	transcript_id "MSTRG.9458.1.p1"; gene_id "MSTRG.9458";
scaf_00029	transdecoder	exon	12191135	12191221	.	+	.	transcript_id "MSTRG.9458.1.p1"; gene_id "MSTRG.9458";
scaf_00029	transdecoder	exon	12192435	12192500	.	+	.	transcript_id "MSTRG.9458.1.p1"; gene_id "MSTRG.9458";
scaf_00029	transdecoder	exon	12194576	12194738	.	+	.	transcript_id "MSTRG.9458.1.p1"; gene_id "MSTRG.9458";
scaf_00029	transdecoder	exon	12195470	12195575	.	+	.	transcript_id "MSTRG.9458.1.p1"; gene_id "MSTRG.9458";
scaf_00029	transdecoder	exon	12196185	12196352	.	+	.	transcript_id "MSTRG.9458.1.p1"; gene_id "MSTRG.9458";
scaf_00029	transdecoder	exon	12198013	12198125	.	+	.	transcript_id "MSTRG.9458.1.p1"; gene_id "MSTRG.9458";
scaf_00029	transdecoder	exon	12198607	12206537	.	+	.	transcript_id "MSTRG.9458.1.p1"; gene_id "MSTRG.9458";
scaf_00029	transdecoder	CDS	12151117	12151164	.	+	0	transcript_id "MSTRG.9458.1.p1"; gene_id "MSTRG.9458";
scaf_00029	transdecoder	CDS	12151658	12151737	.	+	0	transcript_id "MSTRG.9458.1.p1"; gene_id "MSTRG.9458";
scaf_00029	transdecoder	CDS	12152375	12152459	.	+	1	transcript_id "MSTRG.9458.1.p1"; gene_id "MSTRG.9458";
scaf_00029	transdecoder	CDS	12153147	12153184	.	+	0	transcript_id "MSTRG.9458.1.p1"; gene_id "MSTRG.9458";
scaf_00029	transdecoder	CDS	12154117	12154259	.	+	1	transcript_id "MSTRG.9458.1.p1"; gene_id "MSTRG.9458";
scaf_00029	transdecoder	CDS	12155691	12155742	.	+	2	transcript_id "MSTRG.9458.1.p1"; gene_id "MSTRG.9458";
scaf_00029	transdecoder	CDS	12180265	12180373	.	+	1	transcript_id "MSTRG.9458.1.p1"; gene_id "MSTRG.9458";
scaf_00029	transdecoder	CDS	12183108	12183181	.	+	0	transcript_id "MSTRG.9458.1.p1"; gene_id "MSTRG.9458";
scaf_00029	transdecoder	CDS	12185316	12185396	.	+	1	transcript_id "MSTRG.9458.1.p1"; gene_id "MSTRG.9458";
scaf_00029	transdecoder	CDS	12186207	12186333	.	+	1	transcript_id "MSTRG.9458.1.p1"; gene_id "MSTRG.9458";
scaf_00029	transdecoder	CDS	12187963	12188096	.	+	0	transcript_id "MSTRG.9458.1.p1"; gene_id "MSTRG.9458";
scaf_00029	transdecoder	CDS	12188705	12188827	.	+	1	transcript_id "MSTRG.9458.1.p1"; gene_id "MSTRG.9458";
scaf_00029	transdecoder	CDS	12189579	12189732	.	+	1	transcript_id "MSTRG.9458.1.p1"; gene_id "MSTRG.9458";
scaf_00029	transdecoder	CDS	12190488	12190594	.	+	0	transcript_id "MSTRG.9458.1.p1"; gene_id "MSTRG.9458";
scaf_00029	transdecoder	CDS	12191135	12191221	.	+	1	transcript_id "MSTRG.9458.1.p1"; gene_id "MSTRG.9458";
scaf_00029	transdecoder	CDS	12192435	12192500	.	+	1	transcript_id "MSTRG.9458.1.p1"; gene_id "MSTRG.9458";
scaf_00029	transdecoder	CDS	12194576	12194738	.	+	1	transcript_id "MSTRG.9458.1.p1"; gene_id "MSTRG.9458";
scaf_00029	transdecoder	CDS	12195470	12195575	.	+	0	transcript_id "MSTRG.9458.1.p1"; gene_id "MSTRG.9458";
scaf_00029	transdecoder	CDS	12196185	12196352	.	+	2	transcript_id "MSTRG.9458.1.p1"; gene_id "MSTRG.9458";
scaf_00029	transdecoder	CDS	12198013	12198125	.	+	2	transcript_id "MSTRG.9458.1.p1"; gene_id "MSTRG.9458";
scaf_00029	transdecoder	CDS	12198607	12198780	.	+	0	transcript_id "MSTRG.9458.1.p1"; gene_id "MSTRG.9458";
scaf_00029	transdecoder	exon	12151625	12151737	.	+	.	transcript_id "MSTRG.9458.3.p1"; gene_id "MSTRG.9458";
scaf_00029	transdecoder	exon	12152375	12152459	.	+	.	transcript_id "MSTRG.9458.3.p1"; gene_id "MSTRG.9458";
scaf_00029	transdecoder	exon	12153147	12153184	.	+	.	transcript_id "MSTRG.9458.3.p1"; gene_id "MSTRG.9458";
scaf_00029	transdecoder	exon	12154117	12154259	.	+	.	transcript_id "MSTRG.9458.3.p1"; gene_id "MSTRG.9458";
scaf_00029	transdecoder	exon	12155691	12155742	.	+	.	transcript_id "MSTRG.9458.3.p1"; gene_id "MSTRG.9458";
scaf_00029	transdecoder	exon	12180265	12180373	.	+	.	transcript_id "MSTRG.9458.3.p1"; gene_id "MSTRG.9458";
scaf_00029	transdecoder	exon	12183108	12183181	.	+	.	transcript_id "MSTRG.9458.3.p1"; gene_id "MSTRG.9458";
scaf_00029	transdecoder	exon	12185316	12185396	.	+	.	transcript_id "MSTRG.9458.3.p1"; gene_id "MSTRG.9458";
scaf_00029	transdecoder	exon	12186207	12186333	.	+	.	transcript_id "MSTRG.9458.3.p1"; gene_id "MSTRG.9458";
scaf_00029	transdecoder	exon	12187963	12188096	.	+	.	transcript_id "MSTRG.9458.3.p1"; gene_id "MSTRG.9458";
scaf_00029	transdecoder	exon	12188705	12188827	.	+	.	transcript_id "MSTRG.9458.3.p1"; gene_id "MSTRG.9458";
scaf_00029	transdecoder	exon	12189579	12189732	.	+	.	transcript_id "MSTRG.9458.3.p1"; gene_id "MSTRG.9458";
scaf_00029	transdecoder	exon	12190488	12190594	.	+	.	transcript_id "MSTRG.9458.3.p1"; gene_id "MSTRG.9458";
scaf_00029	transdecoder	exon	12191135	12191221	.	+	.	transcript_id "MSTRG.9458.3.p1"; gene_id "MSTRG.9458";
scaf_00029	transdecoder	exon	12192435	12192500	.	+	.	transcript_id "MSTRG.9458.3.p1"; gene_id "MSTRG.9458";
scaf_00029	transdecoder	exon	12194576	12194738	.	+	.	transcript_id "MSTRG.9458.3.p1"; gene_id "MSTRG.9458";
scaf_00029	transdecoder	exon	12195470	12195575	.	+	.	transcript_id "MSTRG.9458.3.p1"; gene_id "MSTRG.9458";
scaf_00029	transdecoder	exon	12196185	12196352	.	+	.	transcript_id "MSTRG.9458.3.p1"; gene_id "MSTRG.9458";
scaf_00029	transdecoder	exon	12198013	12198125	.	+	.	transcript_id "MSTRG.9458.3.p1"; gene_id "MSTRG.9458";
scaf_00029	transdecoder	exon	12198607	12198684	.	+	.	transcript_id "MSTRG.9458.3.p1"; gene_id "MSTRG.9458";
scaf_00029	transdecoder	exon	12199470	12206537	.	+	.	transcript_id "MSTRG.9458.3.p1"; gene_id "MSTRG.9458";
scaf_00029	transdecoder	CDS	12152418	12152459	.	+	0	transcript_id "MSTRG.9458.3.p1"; gene_id "MSTRG.9458";
scaf_00029	transdecoder	CDS	12153147	12153184	.	+	0	transcript_id "MSTRG.9458.3.p1"; gene_id "MSTRG.9458";
scaf_00029	transdecoder	CDS	12154117	12154259	.	+	1	transcript_id "MSTRG.9458.3.p1"; gene_id "MSTRG.9458";
scaf_00029	transdecoder	CDS	12155691	12155742	.	+	2	transcript_id "MSTRG.9458.3.p1"; gene_id "MSTRG.9458";
scaf_00029	transdecoder	CDS	12180265	12180373	.	+	1	transcript_id "MSTRG.9458.3.p1"; gene_id "MSTRG.9458";
scaf_00029	transdecoder	CDS	12183108	12183181	.	+	0	transcript_id "MSTRG.9458.3.p1"; gene_id "MSTRG.9458";
scaf_00029	transdecoder	CDS	12185316	12185396	.	+	1	transcript_id "MSTRG.9458.3.p1"; gene_id "MSTRG.9458";
scaf_00029	transdecoder	CDS	12186207	12186333	.	+	1	transcript_id "MSTRG.9458.3.p1"; gene_id "MSTRG.9458";
scaf_00029	transdecoder	CDS	12187963	12188096	.	+	0	transcript_id "MSTRG.9458.3.p1"; gene_id "MSTRG.9458";
scaf_00029	transdecoder	CDS	12188705	12188827	.	+	1	transcript_id "MSTRG.9458.3.p1"; gene_id "MSTRG.9458";
scaf_00029	transdecoder	CDS	12189579	12189732	.	+	1	transcript_id "MSTRG.9458.3.p1"; gene_id "MSTRG.9458";
scaf_00029	transdecoder	CDS	12190488	12190594	.	+	0	transcript_id "MSTRG.9458.3.p1"; gene_id "MSTRG.9458";
scaf_00029	transdecoder	CDS	12191135	12191221	.	+	1	transcript_id "MSTRG.9458.3.p1"; gene_id "MSTRG.9458";
scaf_00029	transdecoder	CDS	12192435	12192500	.	+	1	transcript_id "MSTRG.9458.3.p1"; gene_id "MSTRG.9458";
scaf_00029	transdecoder	CDS	12194576	12194738	.	+	1	transcript_id "MSTRG.9458.3.p1"; gene_id "MSTRG.9458";
scaf_00029	transdecoder	CDS	12195470	12195575	.	+	0	transcript_id "MSTRG.9458.3.p1"; gene_id "MSTRG.9458";
scaf_00029	transdecoder	CDS	12196185	12196352	.	+	2	transcript_id "MSTRG.9458.3.p1"; gene_id "MSTRG.9458";
scaf_00029	transdecoder	CDS	12198013	12198125	.	+	2	transcript_id "MSTRG.9458.3.p1"; gene_id "MSTRG.9458";
scaf_00029	transdecoder	CDS	12198607	12198684	.	+	0	transcript_id "MSTRG.9458.3.p1"; gene_id "MSTRG.9458";
scaf_00029	transdecoder	CDS	12199470	12199916	.	+	0	transcript_id "MSTRG.9458.3.p1"; gene_id "MSTRG.9458";
scaf_00029	transdecoder	exon	12170026	12170070	.	+	.	transcript_id "PMZ_0029907-RA.p1"; gene_id "MSTRG.9458";
scaf_00029	transdecoder	exon	12174056	12174135	.	+	.	transcript_id "PMZ_0029907-RA.p1"; gene_id "MSTRG.9458";
scaf_00029	transdecoder	exon	12174773	12174857	.	+	.	transcript_id "PMZ_0029907-RA.p1"; gene_id "MSTRG.9458";
scaf_00029	transdecoder	exon	12176573	12176657	.	+	.	transcript_id "PMZ_0029907-RA.p1"; gene_id "MSTRG.9458";
scaf_00029	transdecoder	exon	12183245	12183299	.	+	.	transcript_id "PMZ_0029907-RA.p1"; gene_id "MSTRG.9458";
scaf_00029	transdecoder	exon	12185316	12185346	.	+	.	transcript_id "PMZ_0029907-RA.p1"; gene_id "MSTRG.9458";
scaf_00029	transdecoder	exon	12187963	12188096	.	+	.	transcript_id "PMZ_0029907-RA.p1"; gene_id "MSTRG.9458";
scaf_00029	transdecoder	exon	12188705	12188759	.	+	.	transcript_id "PMZ_0029907-RA.p1"; gene_id "MSTRG.9458";
scaf_00029	transdecoder	exon	12189598	12189732	.	+	.	transcript_id "PMZ_0029907-RA.p1"; gene_id "MSTRG.9458";
scaf_00029	transdecoder	exon	12190488	12190564	.	+	.	transcript_id "PMZ_0029907-RA.p1"; gene_id "MSTRG.9458";
scaf_00029	transdecoder	exon	12191135	12191221	.	+	.	transcript_id "PMZ_0029907-RA.p1"; gene_id "MSTRG.9458";
scaf_00029	transdecoder	exon	12195547	12195575	.	+	.	transcript_id "PMZ_0029907-RA.p1"; gene_id "MSTRG.9458";
scaf_00029	transdecoder	exon	12196185	12196352	.	+	.	transcript_id "PMZ_0029907-RA.p1"; gene_id "MSTRG.9458";
scaf_00029	transdecoder	exon	12198013	12198063	.	+	.	transcript_id "PMZ_0029907-RA.p1"; gene_id "MSTRG.9458";
scaf_00029	transdecoder	exon	12199581	12199756	.	+	.	transcript_id "PMZ_0029907-RA.p1"; gene_id "MSTRG.9458";
scaf_00029	transdecoder	CDS	12170026	12170070	.	+	0	transcript_id "PMZ_0029907-RA.p1"; gene_id "MSTRG.9458";
scaf_00029	transdecoder	CDS	12174056	12174135	.	+	0	transcript_id "PMZ_0029907-RA.p1"; gene_id "MSTRG.9458";
scaf_00029	transdecoder	CDS	12174773	12174857	.	+	1	transcript_id "PMZ_0029907-RA.p1"; gene_id "MSTRG.9458";
scaf_00029	transdecoder	CDS	12176573	12176657	.	+	0	transcript_id "PMZ_0029907-RA.p1"; gene_id "MSTRG.9458";
scaf_00029	transdecoder	CDS	12183245	12183299	.	+	2	transcript_id "PMZ_0029907-RA.p1"; gene_id "MSTRG.9458";
scaf_00029	transdecoder	CDS	12185316	12185346	.	+	1	transcript_id "PMZ_0029907-RA.p1"; gene_id "MSTRG.9458";
scaf_00029	transdecoder	CDS	12187963	12188096	.	+	0	transcript_id "PMZ_0029907-RA.p1"; gene_id "MSTRG.9458";
scaf_00029	transdecoder	CDS	12188705	12188759	.	+	1	transcript_id "PMZ_0029907-RA.p1"; gene_id "MSTRG.9458";
scaf_00029	transdecoder	CDS	12189598	12189732	.	+	0	transcript_id "PMZ_0029907-RA.p1"; gene_id "MSTRG.9458";
scaf_00029	transdecoder	CDS	12190488	12190564	.	+	0	transcript_id "PMZ_0029907-RA.p1"; gene_id "MSTRG.9458";
scaf_00029	transdecoder	CDS	12191135	12191221	.	+	1	transcript_id "PMZ_0029907-RA.p1"; gene_id "MSTRG.9458";
scaf_00029	transdecoder	CDS	12195547	12195575	.	+	1	transcript_id "PMZ_0029907-RA.p1"; gene_id "MSTRG.9458";
scaf_00029	transdecoder	CDS	12196185	12196352	.	+	2	transcript_id "PMZ_0029907-RA.p1"; gene_id "MSTRG.9458";
scaf_00029	transdecoder	CDS	12198013	12198063	.	+	2	transcript_id "PMZ_0029907-RA.p1"; gene_id "MSTRG.9458";
scaf_00029	transdecoder	CDS	12199581	12199756	.	+	2	transcript_id "PMZ_0029907-RA.p1"; gene_id "MSTRG.9458";
scaf_00029	transdecoder	exon	12244866	12252421	.	-	.	transcript_id "MSTRG.9455.1.p2"; gene_id "MSTRG.9455";
scaf_00029	transdecoder	exon	12254120	12254269	.	-	.	transcript_id "MSTRG.9455.1.p2"; gene_id "MSTRG.9455";
scaf_00029	transdecoder	exon	12255103	12255215	.	-	.	transcript_id "MSTRG.9455.1.p2"; gene_id "MSTRG.9455";
scaf_00029	transdecoder	exon	12280884	12280931	.	-	.	transcript_id "MSTRG.9455.1.p2"; gene_id "MSTRG.9455";
scaf_00029	transdecoder	exon	12285546	12285614	.	-	.	transcript_id "MSTRG.9455.1.p2"; gene_id "MSTRG.9455";
scaf_00029	transdecoder	exon	12293115	12293792	.	-	.	transcript_id "MSTRG.9455.1.p2"; gene_id "MSTRG.9455";
scaf_00029	transdecoder	CDS	12252391	12252421	.	-	1	transcript_id "MSTRG.9455.1.p2"; gene_id "MSTRG.9455";
scaf_00029	transdecoder	CDS	12254120	12254269	.	-	1	transcript_id "MSTRG.9455.1.p2"; gene_id "MSTRG.9455";
scaf_00029	transdecoder	CDS	12255103	12255215	.	-	0	transcript_id "MSTRG.9455.1.p2"; gene_id "MSTRG.9455";
scaf_00029	transdecoder	CDS	12280884	12280931	.	-	0	transcript_id "MSTRG.9455.1.p2"; gene_id "MSTRG.9455";
scaf_00029	transdecoder	CDS	12285546	12285614	.	-	0	transcript_id "MSTRG.9455.1.p2"; gene_id "MSTRG.9455";
scaf_00029	transdecoder	CDS	12293115	12293195	.	-	0	transcript_id "MSTRG.9455.1.p2"; gene_id "MSTRG.9455";
scaf_00029	transdecoder	exon	12343245	12343405	.	+	.	transcript_id "MSTRG.9456.1.p1"; gene_id "MSTRG.9456";
scaf_00029	transdecoder	exon	12343454	12343816	.	+	.	transcript_id "MSTRG.9456.1.p1"; gene_id "MSTRG.9456";
scaf_00029	transdecoder	CDS	12343245	12343405	.	+	0	transcript_id "MSTRG.9456.1.p1"; gene_id "MSTRG.9456";
scaf_00029	transdecoder	CDS	12343454	12343799	.	+	1	transcript_id "MSTRG.9456.1.p1"; gene_id "MSTRG.9456";
scaf_00029	transdecoder	exon	12351889	12352101	.	+	.	transcript_id "MSTRG.9459.1.p2"; gene_id "MSTRG.9459";
scaf_00029	transdecoder	exon	12353255	12353379	.	+	.	transcript_id "MSTRG.9459.1.p2"; gene_id "MSTRG.9459";
scaf_00029	transdecoder	exon	12353733	12353837	.	+	.	transcript_id "MSTRG.9459.1.p2"; gene_id "MSTRG.9459";
scaf_00029	transdecoder	exon	12354344	12354456	.	+	.	transcript_id "MSTRG.9459.1.p2"; gene_id "MSTRG.9459";
scaf_00029	transdecoder	exon	12356338	12356435	.	+	.	transcript_id "MSTRG.9459.1.p2"; gene_id "MSTRG.9459";
scaf_00029	transdecoder	exon	12357342	12357412	.	+	.	transcript_id "MSTRG.9459.1.p2"; gene_id "MSTRG.9459";
scaf_00029	transdecoder	exon	12358261	12359678	.	+	.	transcript_id "MSTRG.9459.1.p2"; gene_id "MSTRG.9459";
scaf_00029	transdecoder	exon	12362006	12362081	.	+	.	transcript_id "MSTRG.9459.1.p2"; gene_id "MSTRG.9459";
scaf_00029	transdecoder	exon	12362990	12363126	.	+	.	transcript_id "MSTRG.9459.1.p2"; gene_id "MSTRG.9459";
scaf_00029	transdecoder	exon	12363765	12363902	.	+	.	transcript_id "MSTRG.9459.1.p2"; gene_id "MSTRG.9459";
scaf_00029	transdecoder	exon	12364284	12364343	.	+	.	transcript_id "MSTRG.9459.1.p2"; gene_id "MSTRG.9459";
scaf_00029	transdecoder	exon	12365107	12368453	.	+	.	transcript_id "MSTRG.9459.1.p2"; gene_id "MSTRG.9459";
scaf_00029	transdecoder	CDS	12363025	12363126	.	+	0	transcript_id "MSTRG.9459.1.p2"; gene_id "MSTRG.9459";
scaf_00029	transdecoder	CDS	12363765	12363902	.	+	0	transcript_id "MSTRG.9459.1.p2"; gene_id "MSTRG.9459";
scaf_00029	transdecoder	CDS	12364284	12364343	.	+	0	transcript_id "MSTRG.9459.1.p2"; gene_id "MSTRG.9459";
scaf_00029	transdecoder	CDS	12365107	12365298	.	+	0	transcript_id "MSTRG.9459.1.p2"; gene_id "MSTRG.9459";
scaf_00029	transdecoder	exon	12351993	12352101	.	+	.	transcript_id "MSTRG.9459.2.p1"; gene_id "MSTRG.9459";
scaf_00029	transdecoder	exon	12353255	12353379	.	+	.	transcript_id "MSTRG.9459.2.p1"; gene_id "MSTRG.9459";
scaf_00029	transdecoder	exon	12353733	12353837	.	+	.	transcript_id "MSTRG.9459.2.p1"; gene_id "MSTRG.9459";
scaf_00029	transdecoder	exon	12354344	12354389	.	+	.	transcript_id "MSTRG.9459.2.p1"; gene_id "MSTRG.9459";
scaf_00029	transdecoder	exon	12357342	12357412	.	+	.	transcript_id "MSTRG.9459.2.p1"; gene_id "MSTRG.9459";
scaf_00029	transdecoder	exon	12358261	12358423	.	+	.	transcript_id "MSTRG.9459.2.p1"; gene_id "MSTRG.9459";
scaf_00029	transdecoder	exon	12359623	12359678	.	+	.	transcript_id "MSTRG.9459.2.p1"; gene_id "MSTRG.9459";
scaf_00029	transdecoder	exon	12362995	12363101	.	+	.	transcript_id "MSTRG.9459.2.p1"; gene_id "MSTRG.9459";
scaf_00029	transdecoder	exon	12363860	12363902	.	+	.	transcript_id "MSTRG.9459.2.p1"; gene_id "MSTRG.9459";
scaf_00029	transdecoder	exon	12364284	12364343	.	+	.	transcript_id "MSTRG.9459.2.p1"; gene_id "MSTRG.9459";
scaf_00029	transdecoder	exon	12365107	12365363	.	+	.	transcript_id "MSTRG.9459.2.p1"; gene_id "MSTRG.9459";
scaf_00029	transdecoder	exon	12365392	12365422	.	+	.	transcript_id "MSTRG.9459.2.p1"; gene_id "MSTRG.9459";
scaf_00029	transdecoder	CDS	12352041	12352101	.	+	0	transcript_id "MSTRG.9459.2.p1"; gene_id "MSTRG.9459";
scaf_00029	transdecoder	CDS	12353255	12353379	.	+	2	transcript_id "MSTRG.9459.2.p1"; gene_id "MSTRG.9459";
scaf_00029	transdecoder	CDS	12353733	12353837	.	+	0	transcript_id "MSTRG.9459.2.p1"; gene_id "MSTRG.9459";
scaf_00029	transdecoder	CDS	12354344	12354389	.	+	0	transcript_id "MSTRG.9459.2.p1"; gene_id "MSTRG.9459";
scaf_00029	transdecoder	CDS	12357342	12357412	.	+	2	transcript_id "MSTRG.9459.2.p1"; gene_id "MSTRG.9459";
scaf_00029	transdecoder	CDS	12358261	12358423	.	+	0	transcript_id "MSTRG.9459.2.p1"; gene_id "MSTRG.9459";
scaf_00029	transdecoder	CDS	12359623	12359678	.	+	2	transcript_id "MSTRG.9459.2.p1"; gene_id "MSTRG.9459";
scaf_00029	transdecoder	CDS	12362995	12363101	.	+	0	transcript_id "MSTRG.9459.2.p1"; gene_id "MSTRG.9459";
scaf_00029	transdecoder	CDS	12363860	12363902	.	+	1	transcript_id "MSTRG.9459.2.p1"; gene_id "MSTRG.9459";
scaf_00029	transdecoder	CDS	12364284	12364343	.	+	0	transcript_id "MSTRG.9459.2.p1"; gene_id "MSTRG.9459";
scaf_00029	transdecoder	CDS	12365107	12365298	.	+	0	transcript_id "MSTRG.9459.2.p1"; gene_id "MSTRG.9459";
scaf_00029	transdecoder	exon	12354383	12354389	.	+	.	transcript_id "PMZ_0042653-RA.p1"; gene_id "MSTRG.9459";
scaf_00029	transdecoder	exon	12357342	12357412	.	+	.	transcript_id "PMZ_0042653-RA.p1"; gene_id "MSTRG.9459";
scaf_00029	transdecoder	exon	12358261	12358423	.	+	.	transcript_id "PMZ_0042653-RA.p1"; gene_id "MSTRG.9459";
scaf_00029	transdecoder	exon	12359623	12359678	.	+	.	transcript_id "PMZ_0042653-RA.p1"; gene_id "MSTRG.9459";
scaf_00029	transdecoder	exon	12362995	12363101	.	+	.	transcript_id "PMZ_0042653-RA.p1"; gene_id "MSTRG.9459";
scaf_00029	transdecoder	exon	12363860	12363902	.	+	.	transcript_id "PMZ_0042653-RA.p1"; gene_id "MSTRG.9459";
scaf_00029	transdecoder	exon	12364284	12364343	.	+	.	transcript_id "PMZ_0042653-RA.p1"; gene_id "MSTRG.9459";
scaf_00029	transdecoder	exon	12365107	12365363	.	+	.	transcript_id "PMZ_0042653-RA.p1"; gene_id "MSTRG.9459";
scaf_00029	transdecoder	exon	12365392	12365422	.	+	.	transcript_id "PMZ_0042653-RA.p1"; gene_id "MSTRG.9459";
scaf_00029	transdecoder	CDS	12354383	12354389	.	+	0	transcript_id "PMZ_0042653-RA.p1"; gene_id "MSTRG.9459";
scaf_00029	transdecoder	CDS	12357342	12357412	.	+	2	transcript_id "PMZ_0042653-RA.p1"; gene_id "MSTRG.9459";
scaf_00029	transdecoder	CDS	12358261	12358423	.	+	0	transcript_id "PMZ_0042653-RA.p1"; gene_id "MSTRG.9459";
scaf_00029	transdecoder	CDS	12359623	12359678	.	+	2	transcript_id "PMZ_0042653-RA.p1"; gene_id "MSTRG.9459";
scaf_00029	transdecoder	CDS	12362995	12363101	.	+	0	transcript_id "PMZ_0042653-RA.p1"; gene_id "MSTRG.9459";
scaf_00029	transdecoder	CDS	12363860	12363902	.	+	1	transcript_id "PMZ_0042653-RA.p1"; gene_id "MSTRG.9459";
scaf_00029	transdecoder	CDS	12364284	12364343	.	+	0	transcript_id "PMZ_0042653-RA.p1"; gene_id "MSTRG.9459";
scaf_00029	transdecoder	CDS	12365107	12365298	.	+	0	transcript_id "PMZ_0042653-RA.p1"; gene_id "MSTRG.9459";
scaf_00029	transdecoder	exon	12368092	12369364	.	-	.	transcript_id "MSTRG.9460.1.p2"; gene_id "MSTRG.9460";
scaf_00029	transdecoder	exon	12370286	12370764	.	-	.	transcript_id "MSTRG.9460.1.p2"; gene_id "MSTRG.9460";
scaf_00029	transdecoder	exon	12370980	12371099	.	-	.	transcript_id "MSTRG.9460.1.p2"; gene_id "MSTRG.9460";
scaf_00029	transdecoder	exon	12371609	12371712	.	-	.	transcript_id "MSTRG.9460.1.p2"; gene_id "MSTRG.9460";
scaf_00029	transdecoder	exon	12372792	12372856	.	-	.	transcript_id "MSTRG.9460.1.p2"; gene_id "MSTRG.9460";
scaf_00029	transdecoder	exon	12373929	12373964	.	-	.	transcript_id "MSTRG.9460.1.p2"; gene_id "MSTRG.9460";
scaf_00029	transdecoder	exon	12375697	12375757	.	-	.	transcript_id "MSTRG.9460.1.p2"; gene_id "MSTRG.9460";
scaf_00029	transdecoder	exon	12379449	12379550	.	-	.	transcript_id "MSTRG.9460.1.p2"; gene_id "MSTRG.9460";
scaf_00029	transdecoder	exon	12380220	12380358	.	-	.	transcript_id "MSTRG.9460.1.p2"; gene_id "MSTRG.9460";
scaf_00029	transdecoder	exon	12380808	12382773	.	-	.	transcript_id "MSTRG.9460.1.p2"; gene_id "MSTRG.9460";
scaf_00029	transdecoder	exon	12383726	12383830	.	-	.	transcript_id "MSTRG.9460.1.p2"; gene_id "MSTRG.9460";
scaf_00029	transdecoder	exon	12384222	12384293	.	-	.	transcript_id "MSTRG.9460.1.p2"; gene_id "MSTRG.9460";
scaf_00029	transdecoder	exon	12385197	12385307	.	-	.	transcript_id "MSTRG.9460.1.p2"; gene_id "MSTRG.9460";
scaf_00029	transdecoder	exon	12385471	12385545	.	-	.	transcript_id "MSTRG.9460.1.p2"; gene_id "MSTRG.9460";
scaf_00029	transdecoder	exon	12387050	12387138	.	-	.	transcript_id "MSTRG.9460.1.p2"; gene_id "MSTRG.9460";
scaf_00029	transdecoder	exon	12388401	12388422	.	-	.	transcript_id "MSTRG.9460.1.p2"; gene_id "MSTRG.9460";
scaf_00029	transdecoder	exon	12389652	12389783	.	-	.	transcript_id "MSTRG.9460.1.p2"; gene_id "MSTRG.9460";
scaf_00029	transdecoder	exon	12392167	12392309	.	-	.	transcript_id "MSTRG.9460.1.p2"; gene_id "MSTRG.9460";
scaf_00029	transdecoder	exon	12396595	12397030	.	-	.	transcript_id "MSTRG.9460.1.p2"; gene_id "MSTRG.9460";
scaf_00029	transdecoder	exon	12398506	12399018	.	-	.	transcript_id "MSTRG.9460.1.p2"; gene_id "MSTRG.9460";
scaf_00029	transdecoder	exon	12399362	12399452	.	-	.	transcript_id "MSTRG.9460.1.p2"; gene_id "MSTRG.9460";
scaf_00029	transdecoder	exon	12400471	12400556	.	-	.	transcript_id "MSTRG.9460.1.p2"; gene_id "MSTRG.9460";
scaf_00029	transdecoder	exon	12401737	12401903	.	-	.	transcript_id "MSTRG.9460.1.p2"; gene_id "MSTRG.9460";
scaf_00029	transdecoder	CDS	12369179	12369364	.	-	0	transcript_id "MSTRG.9460.1.p2"; gene_id "MSTRG.9460";
scaf_00029	transdecoder	CDS	12370286	12370764	.	-	2	transcript_id "MSTRG.9460.1.p2"; gene_id "MSTRG.9460";
scaf_00029	transdecoder	CDS	12370980	12371099	.	-	2	transcript_id "MSTRG.9460.1.p2"; gene_id "MSTRG.9460";
scaf_00029	transdecoder	CDS	12371609	12371712	.	-	1	transcript_id "MSTRG.9460.1.p2"; gene_id "MSTRG.9460";
scaf_00029	transdecoder	CDS	12372792	12372856	.	-	0	transcript_id "MSTRG.9460.1.p2"; gene_id "MSTRG.9460";
scaf_00029	transdecoder	CDS	12373929	12373964	.	-	0	transcript_id "MSTRG.9460.1.p2"; gene_id "MSTRG.9460";
scaf_00029	transdecoder	CDS	12375697	12375757	.	-	1	transcript_id "MSTRG.9460.1.p2"; gene_id "MSTRG.9460";
scaf_00029	transdecoder	CDS	12379449	12379550	.	-	1	transcript_id "MSTRG.9460.1.p2"; gene_id "MSTRG.9460";
scaf_00029	transdecoder	CDS	12380220	12380358	.	-	2	transcript_id "MSTRG.9460.1.p2"; gene_id "MSTRG.9460";
scaf_00029	transdecoder	CDS	12380808	12381111	.	-	0	transcript_id "MSTRG.9460.1.p2"; gene_id "MSTRG.9460";
scaf_00029	transdecoder	exon	12368099	12369364	.	-	.	transcript_id "MSTRG.9460.2.p2"; gene_id "MSTRG.9460";
scaf_00029	transdecoder	exon	12370286	12370764	.	-	.	transcript_id "MSTRG.9460.2.p2"; gene_id "MSTRG.9460";
scaf_00029	transdecoder	exon	12370980	12371099	.	-	.	transcript_id "MSTRG.9460.2.p2"; gene_id "MSTRG.9460";
scaf_00029	transdecoder	exon	12371609	12371712	.	-	.	transcript_id "MSTRG.9460.2.p2"; gene_id "MSTRG.9460";
scaf_00029	transdecoder	exon	12372792	12372856	.	-	.	transcript_id "MSTRG.9460.2.p2"; gene_id "MSTRG.9460";
scaf_00029	transdecoder	exon	12373929	12373964	.	-	.	transcript_id "MSTRG.9460.2.p2"; gene_id "MSTRG.9460";
scaf_00029	transdecoder	exon	12375697	12375757	.	-	.	transcript_id "MSTRG.9460.2.p2"; gene_id "MSTRG.9460";
scaf_00029	transdecoder	exon	12379449	12379550	.	-	.	transcript_id "MSTRG.9460.2.p2"; gene_id "MSTRG.9460";
scaf_00029	transdecoder	exon	12380220	12380358	.	-	.	transcript_id "MSTRG.9460.2.p2"; gene_id "MSTRG.9460";
scaf_00029	transdecoder	exon	12380808	12380898	.	-	.	transcript_id "MSTRG.9460.2.p2"; gene_id "MSTRG.9460";
scaf_00029	transdecoder	exon	12381657	12381778	.	-	.	transcript_id "MSTRG.9460.2.p2"; gene_id "MSTRG.9460";
scaf_00029	transdecoder	exon	12382648	12382773	.	-	.	transcript_id "MSTRG.9460.2.p2"; gene_id "MSTRG.9460";
scaf_00029	transdecoder	exon	12383726	12383830	.	-	.	transcript_id "MSTRG.9460.2.p2"; gene_id "MSTRG.9460";
scaf_00029	transdecoder	exon	12384222	12384293	.	-	.	transcript_id "MSTRG.9460.2.p2"; gene_id "MSTRG.9460";
scaf_00029	transdecoder	exon	12385197	12385307	.	-	.	transcript_id "MSTRG.9460.2.p2"; gene_id "MSTRG.9460";
scaf_00029	transdecoder	exon	12385471	12385545	.	-	.	transcript_id "MSTRG.9460.2.p2"; gene_id "MSTRG.9460";
scaf_00029	transdecoder	exon	12387050	12387138	.	-	.	transcript_id "MSTRG.9460.2.p2"; gene_id "MSTRG.9460";
scaf_00029	transdecoder	exon	12388401	12388422	.	-	.	transcript_id "MSTRG.9460.2.p2"; gene_id "MSTRG.9460";
scaf_00029	transdecoder	exon	12389652	12389783	.	-	.	transcript_id "MSTRG.9460.2.p2"; gene_id "MSTRG.9460";
scaf_00029	transdecoder	exon	12392167	12392312	.	-	.	transcript_id "MSTRG.9460.2.p2"; gene_id "MSTRG.9460";
scaf_00029	transdecoder	exon	12393268	12397030	.	-	.	transcript_id "MSTRG.9460.2.p2"; gene_id "MSTRG.9460";
scaf_00029	transdecoder	exon	12398506	12399018	.	-	.	transcript_id "MSTRG.9460.2.p2"; gene_id "MSTRG.9460";
scaf_00029	transdecoder	exon	12399362	12399452	.	-	.	transcript_id "MSTRG.9460.2.p2"; gene_id "MSTRG.9460";
scaf_00029	transdecoder	exon	12400423	12400556	.	-	.	transcript_id "MSTRG.9460.2.p2"; gene_id "MSTRG.9460";
scaf_00029	transdecoder	exon	12401737	12401908	.	-	.	transcript_id "MSTRG.9460.2.p2"; gene_id "MSTRG.9460";
scaf_00029	transdecoder	CDS	12369179	12369364	.	-	0	transcript_id "MSTRG.9460.2.p2"; gene_id "MSTRG.9460";
scaf_00029	transdecoder	CDS	12370286	12370764	.	-	2	transcript_id "MSTRG.9460.2.p2"; gene_id "MSTRG.9460";
scaf_00029	transdecoder	CDS	12370980	12371099	.	-	2	transcript_id "MSTRG.9460.2.p2"; gene_id "MSTRG.9460";
scaf_00029	transdecoder	CDS	12371609	12371712	.	-	1	transcript_id "MSTRG.9460.2.p2"; gene_id "MSTRG.9460";
scaf_00029	transdecoder	CDS	12372792	12372856	.	-	0	transcript_id "MSTRG.9460.2.p2"; gene_id "MSTRG.9460";
scaf_00029	transdecoder	CDS	12373929	12373964	.	-	0	transcript_id "MSTRG.9460.2.p2"; gene_id "MSTRG.9460";
scaf_00029	transdecoder	CDS	12375697	12375757	.	-	1	transcript_id "MSTRG.9460.2.p2"; gene_id "MSTRG.9460";
scaf_00029	transdecoder	CDS	12379449	12379550	.	-	1	transcript_id "MSTRG.9460.2.p2"; gene_id "MSTRG.9460";
scaf_00029	transdecoder	CDS	12380220	12380358	.	-	2	transcript_id "MSTRG.9460.2.p2"; gene_id "MSTRG.9460";
scaf_00029	transdecoder	CDS	12380808	12380898	.	-	0	transcript_id "MSTRG.9460.2.p2"; gene_id "MSTRG.9460";
scaf_00029	transdecoder	exon	12368099	12369364	.	-	.	transcript_id "MSTRG.9460.3.p2"; gene_id "MSTRG.9460";
scaf_00029	transdecoder	exon	12370286	12370764	.	-	.	transcript_id "MSTRG.9460.3.p2"; gene_id "MSTRG.9460";
scaf_00029	transdecoder	exon	12370980	12371099	.	-	.	transcript_id "MSTRG.9460.3.p2"; gene_id "MSTRG.9460";
scaf_00029	transdecoder	exon	12371609	12371712	.	-	.	transcript_id "MSTRG.9460.3.p2"; gene_id "MSTRG.9460";
scaf_00029	transdecoder	exon	12372792	12372856	.	-	.	transcript_id "MSTRG.9460.3.p2"; gene_id "MSTRG.9460";
scaf_00029	transdecoder	exon	12373929	12373964	.	-	.	transcript_id "MSTRG.9460.3.p2"; gene_id "MSTRG.9460";
scaf_00029	transdecoder	exon	12375697	12375757	.	-	.	transcript_id "MSTRG.9460.3.p2"; gene_id "MSTRG.9460";
scaf_00029	transdecoder	exon	12379449	12379550	.	-	.	transcript_id "MSTRG.9460.3.p2"; gene_id "MSTRG.9460";
scaf_00029	transdecoder	exon	12380220	12380358	.	-	.	transcript_id "MSTRG.9460.3.p2"; gene_id "MSTRG.9460";
scaf_00029	transdecoder	exon	12380808	12380898	.	-	.	transcript_id "MSTRG.9460.3.p2"; gene_id "MSTRG.9460";
scaf_00029	transdecoder	exon	12381657	12381778	.	-	.	transcript_id "MSTRG.9460.3.p2"; gene_id "MSTRG.9460";
scaf_00029	transdecoder	exon	12382648	12382773	.	-	.	transcript_id "MSTRG.9460.3.p2"; gene_id "MSTRG.9460";
scaf_00029	transdecoder	exon	12383726	12383830	.	-	.	transcript_id "MSTRG.9460.3.p2"; gene_id "MSTRG.9460";
scaf_00029	transdecoder	exon	12384222	12384293	.	-	.	transcript_id "MSTRG.9460.3.p2"; gene_id "MSTRG.9460";
scaf_00029	transdecoder	exon	12385197	12385307	.	-	.	transcript_id "MSTRG.9460.3.p2"; gene_id "MSTRG.9460";
scaf_00029	transdecoder	exon	12385471	12385545	.	-	.	transcript_id "MSTRG.9460.3.p2"; gene_id "MSTRG.9460";
scaf_00029	transdecoder	exon	12387050	12388422	.	-	.	transcript_id "MSTRG.9460.3.p2"; gene_id "MSTRG.9460";
scaf_00029	transdecoder	exon	12389652	12389783	.	-	.	transcript_id "MSTRG.9460.3.p2"; gene_id "MSTRG.9460";
scaf_00029	transdecoder	exon	12392167	12392309	.	-	.	transcript_id "MSTRG.9460.3.p2"; gene_id "MSTRG.9460";
scaf_00029	transdecoder	exon	12393268	12397030	.	-	.	transcript_id "MSTRG.9460.3.p2"; gene_id "MSTRG.9460";
scaf_00029	transdecoder	exon	12398506	12399018	.	-	.	transcript_id "MSTRG.9460.3.p2"; gene_id "MSTRG.9460";
scaf_00029	transdecoder	exon	12399362	12399452	.	-	.	transcript_id "MSTRG.9460.3.p2"; gene_id "MSTRG.9460";
scaf_00029	transdecoder	exon	12400471	12400556	.	-	.	transcript_id "MSTRG.9460.3.p2"; gene_id "MSTRG.9460";
scaf_00029	transdecoder	exon	12401737	12401908	.	-	.	transcript_id "MSTRG.9460.3.p2"; gene_id "MSTRG.9460";
scaf_00029	transdecoder	CDS	12369179	12369364	.	-	0	transcript_id "MSTRG.9460.3.p2"; gene_id "MSTRG.9460";
scaf_00029	transdecoder	CDS	12370286	12370764	.	-	2	transcript_id "MSTRG.9460.3.p2"; gene_id "MSTRG.9460";
scaf_00029	transdecoder	CDS	12370980	12371099	.	-	2	transcript_id "MSTRG.9460.3.p2"; gene_id "MSTRG.9460";
scaf_00029	transdecoder	CDS	12371609	12371712	.	-	1	transcript_id "MSTRG.9460.3.p2"; gene_id "MSTRG.9460";
scaf_00029	transdecoder	CDS	12372792	12372856	.	-	0	transcript_id "MSTRG.9460.3.p2"; gene_id "MSTRG.9460";
scaf_00029	transdecoder	CDS	12373929	12373964	.	-	0	transcript_id "MSTRG.9460.3.p2"; gene_id "MSTRG.9460";
scaf_00029	transdecoder	CDS	12375697	12375757	.	-	1	transcript_id "MSTRG.9460.3.p2"; gene_id "MSTRG.9460";
scaf_00029	transdecoder	CDS	12379449	12379550	.	-	1	transcript_id "MSTRG.9460.3.p2"; gene_id "MSTRG.9460";
scaf_00029	transdecoder	CDS	12380220	12380358	.	-	2	transcript_id "MSTRG.9460.3.p2"; gene_id "MSTRG.9460";
scaf_00029	transdecoder	CDS	12380808	12380898	.	-	0	transcript_id "MSTRG.9460.3.p2"; gene_id "MSTRG.9460";
scaf_00029	transdecoder	exon	12368607	12369364	.	-	.	transcript_id "MSTRG.9460.4.p2"; gene_id "MSTRG.9460";
scaf_00029	transdecoder	exon	12370286	12370764	.	-	.	transcript_id "MSTRG.9460.4.p2"; gene_id "MSTRG.9460";
scaf_00029	transdecoder	exon	12370980	12371099	.	-	.	transcript_id "MSTRG.9460.4.p2"; gene_id "MSTRG.9460";
scaf_00029	transdecoder	exon	12371609	12371712	.	-	.	transcript_id "MSTRG.9460.4.p2"; gene_id "MSTRG.9460";
scaf_00029	transdecoder	exon	12372792	12372856	.	-	.	transcript_id "MSTRG.9460.4.p2"; gene_id "MSTRG.9460";
scaf_00029	transdecoder	exon	12373929	12373964	.	-	.	transcript_id "MSTRG.9460.4.p2"; gene_id "MSTRG.9460";
scaf_00029	transdecoder	exon	12375697	12375757	.	-	.	transcript_id "MSTRG.9460.4.p2"; gene_id "MSTRG.9460";
scaf_00029	transdecoder	exon	12379449	12379550	.	-	.	transcript_id "MSTRG.9460.4.p2"; gene_id "MSTRG.9460";
scaf_00029	transdecoder	exon	12380220	12380358	.	-	.	transcript_id "MSTRG.9460.4.p2"; gene_id "MSTRG.9460";
scaf_00029	transdecoder	exon	12380808	12380898	.	-	.	transcript_id "MSTRG.9460.4.p2"; gene_id "MSTRG.9460";
scaf_00029	transdecoder	exon	12381657	12381778	.	-	.	transcript_id "MSTRG.9460.4.p2"; gene_id "MSTRG.9460";
scaf_00029	transdecoder	exon	12382648	12382773	.	-	.	transcript_id "MSTRG.9460.4.p2"; gene_id "MSTRG.9460";
scaf_00029	transdecoder	exon	12383726	12383830	.	-	.	transcript_id "MSTRG.9460.4.p2"; gene_id "MSTRG.9460";
scaf_00029	transdecoder	exon	12384222	12384293	.	-	.	transcript_id "MSTRG.9460.4.p2"; gene_id "MSTRG.9460";
scaf_00029	transdecoder	exon	12385197	12385307	.	-	.	transcript_id "MSTRG.9460.4.p2"; gene_id "MSTRG.9460";
scaf_00029	transdecoder	exon	12385471	12385545	.	-	.	transcript_id "MSTRG.9460.4.p2"; gene_id "MSTRG.9460";
scaf_00029	transdecoder	exon	12387050	12387138	.	-	.	transcript_id "MSTRG.9460.4.p2"; gene_id "MSTRG.9460";
scaf_00029	transdecoder	exon	12388401	12388422	.	-	.	transcript_id "MSTRG.9460.4.p2"; gene_id "MSTRG.9460";
scaf_00029	transdecoder	exon	12389652	12389783	.	-	.	transcript_id "MSTRG.9460.4.p2"; gene_id "MSTRG.9460";
scaf_00029	transdecoder	exon	12392167	12392309	.	-	.	transcript_id "MSTRG.9460.4.p2"; gene_id "MSTRG.9460";
scaf_00029	transdecoder	exon	12393268	12397030	.	-	.	transcript_id "MSTRG.9460.4.p2"; gene_id "MSTRG.9460";
scaf_00029	transdecoder	exon	12398506	12399018	.	-	.	transcript_id "MSTRG.9460.4.p2"; gene_id "MSTRG.9460";
scaf_00029	transdecoder	exon	12399362	12399452	.	-	.	transcript_id "MSTRG.9460.4.p2"; gene_id "MSTRG.9460";
scaf_00029	transdecoder	exon	12400423	12400556	.	-	.	transcript_id "MSTRG.9460.4.p2"; gene_id "MSTRG.9460";
scaf_00029	transdecoder	exon	12401737	12401903	.	-	.	transcript_id "MSTRG.9460.4.p2"; gene_id "MSTRG.9460";
scaf_00029	transdecoder	CDS	12369179	12369364	.	-	0	transcript_id "MSTRG.9460.4.p2"; gene_id "MSTRG.9460";
scaf_00029	transdecoder	CDS	12370286	12370764	.	-	2	transcript_id "MSTRG.9460.4.p2"; gene_id "MSTRG.9460";
scaf_00029	transdecoder	CDS	12370980	12371099	.	-	2	transcript_id "MSTRG.9460.4.p2"; gene_id "MSTRG.9460";
scaf_00029	transdecoder	CDS	12371609	12371712	.	-	1	transcript_id "MSTRG.9460.4.p2"; gene_id "MSTRG.9460";
scaf_00029	transdecoder	CDS	12372792	12372856	.	-	0	transcript_id "MSTRG.9460.4.p2"; gene_id "MSTRG.9460";
scaf_00029	transdecoder	CDS	12373929	12373964	.	-	0	transcript_id "MSTRG.9460.4.p2"; gene_id "MSTRG.9460";
scaf_00029	transdecoder	CDS	12375697	12375757	.	-	1	transcript_id "MSTRG.9460.4.p2"; gene_id "MSTRG.9460";
scaf_00029	transdecoder	CDS	12379449	12379550	.	-	1	transcript_id "MSTRG.9460.4.p2"; gene_id "MSTRG.9460";
scaf_00029	transdecoder	CDS	12380220	12380358	.	-	2	transcript_id "MSTRG.9460.4.p2"; gene_id "MSTRG.9460";
scaf_00029	transdecoder	CDS	12380808	12380898	.	-	0	transcript_id "MSTRG.9460.4.p2"; gene_id "MSTRG.9460";
scaf_00029	transdecoder	exon	12368608	12369364	.	-	.	transcript_id "MSTRG.9460.5.p1"; gene_id "MSTRG.9460";
scaf_00029	transdecoder	exon	12370286	12370764	.	-	.	transcript_id "MSTRG.9460.5.p1"; gene_id "MSTRG.9460";
scaf_00029	transdecoder	exon	12370980	12371099	.	-	.	transcript_id "MSTRG.9460.5.p1"; gene_id "MSTRG.9460";
scaf_00029	transdecoder	exon	12371609	12371712	.	-	.	transcript_id "MSTRG.9460.5.p1"; gene_id "MSTRG.9460";
scaf_00029	transdecoder	exon	12372792	12372856	.	-	.	transcript_id "MSTRG.9460.5.p1"; gene_id "MSTRG.9460";
scaf_00029	transdecoder	exon	12373929	12373964	.	-	.	transcript_id "MSTRG.9460.5.p1"; gene_id "MSTRG.9460";
scaf_00029	transdecoder	exon	12375697	12375757	.	-	.	transcript_id "MSTRG.9460.5.p1"; gene_id "MSTRG.9460";
scaf_00029	transdecoder	exon	12379449	12379550	.	-	.	transcript_id "MSTRG.9460.5.p1"; gene_id "MSTRG.9460";
scaf_00029	transdecoder	exon	12380220	12380358	.	-	.	transcript_id "MSTRG.9460.5.p1"; gene_id "MSTRG.9460";
scaf_00029	transdecoder	exon	12380808	12380898	.	-	.	transcript_id "MSTRG.9460.5.p1"; gene_id "MSTRG.9460";
scaf_00029	transdecoder	exon	12381657	12381778	.	-	.	transcript_id "MSTRG.9460.5.p1"; gene_id "MSTRG.9460";
scaf_00029	transdecoder	exon	12382648	12382773	.	-	.	transcript_id "MSTRG.9460.5.p1"; gene_id "MSTRG.9460";
scaf_00029	transdecoder	exon	12383726	12383830	.	-	.	transcript_id "MSTRG.9460.5.p1"; gene_id "MSTRG.9460";
scaf_00029	transdecoder	exon	12384222	12384293	.	-	.	transcript_id "MSTRG.9460.5.p1"; gene_id "MSTRG.9460";
scaf_00029	transdecoder	exon	12385197	12385307	.	-	.	transcript_id "MSTRG.9460.5.p1"; gene_id "MSTRG.9460";
scaf_00029	transdecoder	exon	12385471	12385545	.	-	.	transcript_id "MSTRG.9460.5.p1"; gene_id "MSTRG.9460";
scaf_00029	transdecoder	exon	12387050	12387138	.	-	.	transcript_id "MSTRG.9460.5.p1"; gene_id "MSTRG.9460";
scaf_00029	transdecoder	exon	12388401	12388422	.	-	.	transcript_id "MSTRG.9460.5.p1"; gene_id "MSTRG.9460";
scaf_00029	transdecoder	exon	12389652	12389783	.	-	.	transcript_id "MSTRG.9460.5.p1"; gene_id "MSTRG.9460";
scaf_00029	transdecoder	exon	12392167	12392312	.	-	.	transcript_id "MSTRG.9460.5.p1"; gene_id "MSTRG.9460";
scaf_00029	transdecoder	exon	12396595	12397030	.	-	.	transcript_id "MSTRG.9460.5.p1"; gene_id "MSTRG.9460";
scaf_00029	transdecoder	exon	12398506	12399018	.	-	.	transcript_id "MSTRG.9460.5.p1"; gene_id "MSTRG.9460";
scaf_00029	transdecoder	exon	12399362	12399452	.	-	.	transcript_id "MSTRG.9460.5.p1"; gene_id "MSTRG.9460";
scaf_00029	transdecoder	exon	12400423	12400556	.	-	.	transcript_id "MSTRG.9460.5.p1"; gene_id "MSTRG.9460";
scaf_00029	transdecoder	exon	12401737	12401888	.	-	.	transcript_id "MSTRG.9460.5.p1"; gene_id "MSTRG.9460";
scaf_00029	transdecoder	CDS	12380898	12380898	.	-	1	transcript_id "MSTRG.9460.5.p1"; gene_id "MSTRG.9460";
scaf_00029	transdecoder	CDS	12381657	12381778	.	-	0	transcript_id "MSTRG.9460.5.p1"; gene_id "MSTRG.9460";
scaf_00029	transdecoder	CDS	12382648	12382773	.	-	0	transcript_id "MSTRG.9460.5.p1"; gene_id "MSTRG.9460";
scaf_00029	transdecoder	CDS	12383726	12383830	.	-	0	transcript_id "MSTRG.9460.5.p1"; gene_id "MSTRG.9460";
scaf_00029	transdecoder	CDS	12384222	12384293	.	-	0	transcript_id "MSTRG.9460.5.p1"; gene_id "MSTRG.9460";
scaf_00029	transdecoder	CDS	12385197	12385307	.	-	0	transcript_id "MSTRG.9460.5.p1"; gene_id "MSTRG.9460";
scaf_00029	transdecoder	CDS	12385471	12385545	.	-	0	transcript_id "MSTRG.9460.5.p1"; gene_id "MSTRG.9460";
scaf_00029	transdecoder	CDS	12387050	12387138	.	-	2	transcript_id "MSTRG.9460.5.p1"; gene_id "MSTRG.9460";
scaf_00029	transdecoder	CDS	12388401	12388422	.	-	0	transcript_id "MSTRG.9460.5.p1"; gene_id "MSTRG.9460";
scaf_00029	transdecoder	CDS	12389652	12389783	.	-	0	transcript_id "MSTRG.9460.5.p1"; gene_id "MSTRG.9460";
scaf_00029	transdecoder	CDS	12392167	12392312	.	-	2	transcript_id "MSTRG.9460.5.p1"; gene_id "MSTRG.9460";
scaf_00029	transdecoder	CDS	12396595	12397030	.	-	0	transcript_id "MSTRG.9460.5.p1"; gene_id "MSTRG.9460";
scaf_00029	transdecoder	CDS	12398506	12399018	.	-	0	transcript_id "MSTRG.9460.5.p1"; gene_id "MSTRG.9460";
scaf_00029	transdecoder	CDS	12399362	12399421	.	-	0	transcript_id "MSTRG.9460.5.p1"; gene_id "MSTRG.9460";
scaf_00029	transdecoder	exon	12370930	12371099	.	-	.	transcript_id "PMZ_0012389-RA.p1"; gene_id "MSTRG.9460";
scaf_00029	transdecoder	exon	12371609	12371712	.	-	.	transcript_id "PMZ_0012389-RA.p1"; gene_id "MSTRG.9460";
scaf_00029	transdecoder	exon	12380220	12380314	.	-	.	transcript_id "PMZ_0012389-RA.p1"; gene_id "MSTRG.9460";
scaf_00029	transdecoder	exon	12384222	12384293	.	-	.	transcript_id "PMZ_0012389-RA.p1"; gene_id "MSTRG.9460";
scaf_00029	transdecoder	exon	12385471	12385533	.	-	.	transcript_id "PMZ_0012389-RA.p1"; gene_id "MSTRG.9460";
scaf_00029	transdecoder	exon	12389652	12389758	.	-	.	transcript_id "PMZ_0012389-RA.p1"; gene_id "MSTRG.9460";
scaf_00029	transdecoder	exon	12396595	12396657	.	-	.	transcript_id "PMZ_0012389-RA.p1"; gene_id "MSTRG.9460";
scaf_00029	transdecoder	exon	12396889	12397030	.	-	.	transcript_id "PMZ_0012389-RA.p1"; gene_id "MSTRG.9460";
scaf_00029	transdecoder	exon	12398488	12399018	.	-	.	transcript_id "PMZ_0012389-RA.p1"; gene_id "MSTRG.9460";
scaf_00029	transdecoder	exon	12400423	12400551	.	-	.	transcript_id "PMZ_0012389-RA.p1"; gene_id "MSTRG.9460";
scaf_00029	transdecoder	CDS	12370969	12371099	.	-	2	transcript_id "PMZ_0012389-RA.p1"; gene_id "MSTRG.9460";
scaf_00029	transdecoder	CDS	12371609	12371712	.	-	1	transcript_id "PMZ_0012389-RA.p1"; gene_id "MSTRG.9460";
scaf_00029	transdecoder	CDS	12380220	12380314	.	-	0	transcript_id "PMZ_0012389-RA.p1"; gene_id "MSTRG.9460";
scaf_00029	transdecoder	CDS	12384222	12384293	.	-	0	transcript_id "PMZ_0012389-RA.p1"; gene_id "MSTRG.9460";
scaf_00029	transdecoder	CDS	12385471	12385533	.	-	0	transcript_id "PMZ_0012389-RA.p1"; gene_id "MSTRG.9460";
scaf_00029	transdecoder	CDS	12389652	12389758	.	-	2	transcript_id "PMZ_0012389-RA.p1"; gene_id "MSTRG.9460";
scaf_00029	transdecoder	CDS	12396595	12396657	.	-	2	transcript_id "PMZ_0012389-RA.p1"; gene_id "MSTRG.9460";
scaf_00029	transdecoder	CDS	12396889	12397030	.	-	0	transcript_id "PMZ_0012389-RA.p1"; gene_id "MSTRG.9460";
scaf_00029	transdecoder	CDS	12398488	12399018	.	-	0	transcript_id "PMZ_0012389-RA.p1"; gene_id "MSTRG.9460";
scaf_00029	transdecoder	CDS	12400423	12400551	.	-	0	transcript_id "PMZ_0012389-RA.p1"; gene_id "MSTRG.9460";
scaf_00029	transdecoder	exon	12404450	12404649	.	+	.	transcript_id "MSTRG.9461.1.p1"; gene_id "MSTRG.9461";
scaf_00029	transdecoder	exon	12407547	12407717	.	+	.	transcript_id "MSTRG.9461.1.p1"; gene_id "MSTRG.9461";
scaf_00029	transdecoder	exon	12408565	12408631	.	+	.	transcript_id "MSTRG.9461.1.p1"; gene_id "MSTRG.9461";
scaf_00029	transdecoder	exon	12408769	12408850	.	+	.	transcript_id "MSTRG.9461.1.p1"; gene_id "MSTRG.9461";
scaf_00029	transdecoder	exon	12409118	12409227	.	+	.	transcript_id "MSTRG.9461.1.p1"; gene_id "MSTRG.9461";
scaf_00029	transdecoder	exon	12410061	12410114	.	+	.	transcript_id "MSTRG.9461.1.p1"; gene_id "MSTRG.9461";
scaf_00029	transdecoder	exon	12410587	12410698	.	+	.	transcript_id "MSTRG.9461.1.p1"; gene_id "MSTRG.9461";
scaf_00029	transdecoder	exon	12411135	12411224	.	+	.	transcript_id "MSTRG.9461.1.p1"; gene_id "MSTRG.9461";
scaf_00029	transdecoder	exon	12413882	12414020	.	+	.	transcript_id "MSTRG.9461.1.p1"; gene_id "MSTRG.9461";
scaf_00029	transdecoder	exon	12414555	12414627	.	+	.	transcript_id "MSTRG.9461.1.p1"; gene_id "MSTRG.9461";
scaf_00029	transdecoder	exon	12414982	12415102	.	+	.	transcript_id "MSTRG.9461.1.p1"; gene_id "MSTRG.9461";
scaf_00029	transdecoder	exon	12415345	12415429	.	+	.	transcript_id "MSTRG.9461.1.p1"; gene_id "MSTRG.9461";
scaf_00029	transdecoder	exon	12416224	12416277	.	+	.	transcript_id "MSTRG.9461.1.p1"; gene_id "MSTRG.9461";
scaf_00029	transdecoder	exon	12416713	12416832	.	+	.	transcript_id "MSTRG.9461.1.p1"; gene_id "MSTRG.9461";
scaf_00029	transdecoder	exon	12417573	12417682	.	+	.	transcript_id "MSTRG.9461.1.p1"; gene_id "MSTRG.9461";
scaf_00029	transdecoder	exon	12417784	12417905	.	+	.	transcript_id "MSTRG.9461.1.p1"; gene_id "MSTRG.9461";
scaf_00029	transdecoder	exon	12418636	12418775	.	+	.	transcript_id "MSTRG.9461.1.p1"; gene_id "MSTRG.9461";
scaf_00029	transdecoder	exon	12419883	12420028	.	+	.	transcript_id "MSTRG.9461.1.p1"; gene_id "MSTRG.9461";
scaf_00029	transdecoder	exon	12420929	12421167	.	+	.	transcript_id "MSTRG.9461.1.p1"; gene_id "MSTRG.9461";
scaf_00029	transdecoder	exon	12422758	12422829	.	+	.	transcript_id "MSTRG.9461.1.p1"; gene_id "MSTRG.9461";
scaf_00029	transdecoder	exon	12424502	12424558	.	+	.	transcript_id "MSTRG.9461.1.p1"; gene_id "MSTRG.9461";
scaf_00029	transdecoder	exon	12425295	12429743	.	+	.	transcript_id "MSTRG.9461.1.p1"; gene_id "MSTRG.9461";
scaf_00029	transdecoder	CDS	12407557	12407717	.	+	0	transcript_id "MSTRG.9461.1.p1"; gene_id "MSTRG.9461";
scaf_00029	transdecoder	CDS	12408565	12408631	.	+	1	transcript_id "MSTRG.9461.1.p1"; gene_id "MSTRG.9461";
scaf_00029	transdecoder	CDS	12408769	12408850	.	+	0	transcript_id "MSTRG.9461.1.p1"; gene_id "MSTRG.9461";
scaf_00029	transdecoder	CDS	12409118	12409227	.	+	2	transcript_id "MSTRG.9461.1.p1"; gene_id "MSTRG.9461";
scaf_00029	transdecoder	CDS	12410061	12410114	.	+	0	transcript_id "MSTRG.9461.1.p1"; gene_id "MSTRG.9461";
scaf_00029	transdecoder	CDS	12410587	12410698	.	+	0	transcript_id "MSTRG.9461.1.p1"; gene_id "MSTRG.9461";
scaf_00029	transdecoder	CDS	12411135	12411224	.	+	2	transcript_id "MSTRG.9461.1.p1"; gene_id "MSTRG.9461";
scaf_00029	transdecoder	CDS	12413882	12414020	.	+	2	transcript_id "MSTRG.9461.1.p1"; gene_id "MSTRG.9461";
scaf_00029	transdecoder	CDS	12414555	12414627	.	+	1	transcript_id "MSTRG.9461.1.p1"; gene_id "MSTRG.9461";
scaf_00029	transdecoder	CDS	12414982	12415102	.	+	0	transcript_id "MSTRG.9461.1.p1"; gene_id "MSTRG.9461";
scaf_00029	transdecoder	CDS	12415345	12415429	.	+	2	transcript_id "MSTRG.9461.1.p1"; gene_id "MSTRG.9461";
scaf_00029	transdecoder	CDS	12416224	12416277	.	+	1	transcript_id "MSTRG.9461.1.p1"; gene_id "MSTRG.9461";
scaf_00029	transdecoder	CDS	12416713	12416832	.	+	1	transcript_id "MSTRG.9461.1.p1"; gene_id "MSTRG.9461";
scaf_00029	transdecoder	CDS	12417573	12417682	.	+	1	transcript_id "MSTRG.9461.1.p1"; gene_id "MSTRG.9461";
scaf_00029	transdecoder	CDS	12417784	12417905	.	+	2	transcript_id "MSTRG.9461.1.p1"; gene_id "MSTRG.9461";
scaf_00029	transdecoder	CDS	12418636	12418775	.	+	0	transcript_id "MSTRG.9461.1.p1"; gene_id "MSTRG.9461";
scaf_00029	transdecoder	CDS	12419883	12420028	.	+	1	transcript_id "MSTRG.9461.1.p1"; gene_id "MSTRG.9461";
scaf_00029	transdecoder	CDS	12420929	12421167	.	+	2	transcript_id "MSTRG.9461.1.p1"; gene_id "MSTRG.9461";
scaf_00029	transdecoder	CDS	12422758	12422829	.	+	0	transcript_id "MSTRG.9461.1.p1"; gene_id "MSTRG.9461";
scaf_00029	transdecoder	CDS	12424502	12424558	.	+	0	transcript_id "MSTRG.9461.1.p1"; gene_id "MSTRG.9461";
scaf_00029	transdecoder	CDS	12425295	12425390	.	+	0	transcript_id "MSTRG.9461.1.p1"; gene_id "MSTRG.9461";
scaf_00029	transdecoder	exon	12404500	12404649	.	+	.	transcript_id "PMZ_0012387-RA.p1"; gene_id "MSTRG.9461";
scaf_00029	transdecoder	exon	12407547	12407717	.	+	.	transcript_id "PMZ_0012387-RA.p1"; gene_id "MSTRG.9461";
scaf_00029	transdecoder	exon	12408565	12408631	.	+	.	transcript_id "PMZ_0012387-RA.p1"; gene_id "MSTRG.9461";
scaf_00029	transdecoder	exon	12408769	12408850	.	+	.	transcript_id "PMZ_0012387-RA.p1"; gene_id "MSTRG.9461";
scaf_00029	transdecoder	exon	12409118	12409227	.	+	.	transcript_id "PMZ_0012387-RA.p1"; gene_id "MSTRG.9461";
scaf_00029	transdecoder	exon	12410061	12410114	.	+	.	transcript_id "PMZ_0012387-RA.p1"; gene_id "MSTRG.9461";
scaf_00029	transdecoder	exon	12410587	12410698	.	+	.	transcript_id "PMZ_0012387-RA.p1"; gene_id "MSTRG.9461";
scaf_00029	transdecoder	exon	12411135	12411401	.	+	.	transcript_id "PMZ_0012387-RA.p1"; gene_id "MSTRG.9461";
scaf_00029	transdecoder	exon	12413882	12414020	.	+	.	transcript_id "PMZ_0012387-RA.p1"; gene_id "MSTRG.9461";
scaf_00029	transdecoder	exon	12414555	12414627	.	+	.	transcript_id "PMZ_0012387-RA.p1"; gene_id "MSTRG.9461";
scaf_00029	transdecoder	exon	12414982	12415102	.	+	.	transcript_id "PMZ_0012387-RA.p1"; gene_id "MSTRG.9461";
scaf_00029	transdecoder	exon	12415381	12415429	.	+	.	transcript_id "PMZ_0012387-RA.p1"; gene_id "MSTRG.9461";
scaf_00029	transdecoder	exon	12416224	12416277	.	+	.	transcript_id "PMZ_0012387-RA.p1"; gene_id "MSTRG.9461";
scaf_00029	transdecoder	exon	12416713	12416832	.	+	.	transcript_id "PMZ_0012387-RA.p1"; gene_id "MSTRG.9461";
scaf_00029	transdecoder	exon	12417573	12417682	.	+	.	transcript_id "PMZ_0012387-RA.p1"; gene_id "MSTRG.9461";
scaf_00029	transdecoder	exon	12417784	12417905	.	+	.	transcript_id "PMZ_0012387-RA.p1"; gene_id "MSTRG.9461";
scaf_00029	transdecoder	exon	12418636	12418775	.	+	.	transcript_id "PMZ_0012387-RA.p1"; gene_id "MSTRG.9461";
scaf_00029	transdecoder	exon	12419883	12420028	.	+	.	transcript_id "PMZ_0012387-RA.p1"; gene_id "MSTRG.9461";
scaf_00029	transdecoder	exon	12420929	12421167	.	+	.	transcript_id "PMZ_0012387-RA.p1"; gene_id "MSTRG.9461";
scaf_00029	transdecoder	exon	12422758	12422829	.	+	.	transcript_id "PMZ_0012387-RA.p1"; gene_id "MSTRG.9461";
scaf_00029	transdecoder	exon	12424502	12424558	.	+	.	transcript_id "PMZ_0012387-RA.p1"; gene_id "MSTRG.9461";
scaf_00029	transdecoder	exon	12425295	12427264	.	+	.	transcript_id "PMZ_0012387-RA.p1"; gene_id "MSTRG.9461";
scaf_00029	transdecoder	exon	12427315	12429769	.	+	.	transcript_id "PMZ_0012387-RA.p1"; gene_id "MSTRG.9461";
scaf_00029	transdecoder	CDS	12407557	12407717	.	+	0	transcript_id "PMZ_0012387-RA.p1"; gene_id "MSTRG.9461";
scaf_00029	transdecoder	CDS	12408565	12408631	.	+	1	transcript_id "PMZ_0012387-RA.p1"; gene_id "MSTRG.9461";
scaf_00029	transdecoder	CDS	12408769	12408850	.	+	0	transcript_id "PMZ_0012387-RA.p1"; gene_id "MSTRG.9461";
scaf_00029	transdecoder	CDS	12409118	12409227	.	+	2	transcript_id "PMZ_0012387-RA.p1"; gene_id "MSTRG.9461";
scaf_00029	transdecoder	CDS	12410061	12410114	.	+	0	transcript_id "PMZ_0012387-RA.p1"; gene_id "MSTRG.9461";
scaf_00029	transdecoder	CDS	12410587	12410698	.	+	0	transcript_id "PMZ_0012387-RA.p1"; gene_id "MSTRG.9461";
scaf_00029	transdecoder	CDS	12411135	12411401	.	+	2	transcript_id "PMZ_0012387-RA.p1"; gene_id "MSTRG.9461";
scaf_00029	transdecoder	CDS	12413882	12414020	.	+	2	transcript_id "PMZ_0012387-RA.p1"; gene_id "MSTRG.9461";
scaf_00029	transdecoder	CDS	12414555	12414627	.	+	1	transcript_id "PMZ_0012387-RA.p1"; gene_id "MSTRG.9461";
scaf_00029	transdecoder	CDS	12414982	12415102	.	+	0	transcript_id "PMZ_0012387-RA.p1"; gene_id "MSTRG.9461";
scaf_00029	transdecoder	CDS	12415381	12415429	.	+	2	transcript_id "PMZ_0012387-RA.p1"; gene_id "MSTRG.9461";
scaf_00029	transdecoder	CDS	12416224	12416277	.	+	1	transcript_id "PMZ_0012387-RA.p1"; gene_id "MSTRG.9461";
scaf_00029	transdecoder	CDS	12416713	12416832	.	+	1	transcript_id "PMZ_0012387-RA.p1"; gene_id "MSTRG.9461";
scaf_00029	transdecoder	CDS	12417573	12417682	.	+	1	transcript_id "PMZ_0012387-RA.p1"; gene_id "MSTRG.9461";
scaf_00029	transdecoder	CDS	12417784	12417905	.	+	2	transcript_id "PMZ_0012387-RA.p1"; gene_id "MSTRG.9461";
scaf_00029	transdecoder	CDS	12418636	12418775	.	+	0	transcript_id "PMZ_0012387-RA.p1"; gene_id "MSTRG.9461";
scaf_00029	transdecoder	CDS	12419883	12420028	.	+	1	transcript_id "PMZ_0012387-RA.p1"; gene_id "MSTRG.9461";
scaf_00029	transdecoder	CDS	12420929	12421167	.	+	2	transcript_id "PMZ_0012387-RA.p1"; gene_id "MSTRG.9461";
scaf_00029	transdecoder	CDS	12422758	12422829	.	+	0	transcript_id "PMZ_0012387-RA.p1"; gene_id "MSTRG.9461";
scaf_00029	transdecoder	CDS	12424502	12424558	.	+	0	transcript_id "PMZ_0012387-RA.p1"; gene_id "MSTRG.9461";
scaf_00029	transdecoder	CDS	12425295	12425390	.	+	0	transcript_id "PMZ_0012387-RA.p1"; gene_id "MSTRG.9461";
scaf_00029	transdecoder	exon	12439544	12440743	.	+	.	transcript_id "MSTRG.9463.1.p1"; gene_id "MSTRG.9463";
scaf_00029	transdecoder	exon	12447857	12448138	.	+	.	transcript_id "MSTRG.9463.1.p1"; gene_id "MSTRG.9463";
scaf_00029	transdecoder	exon	12450932	12451154	.	+	.	transcript_id "MSTRG.9463.1.p1"; gene_id "MSTRG.9463";
scaf_00029	transdecoder	exon	12453604	12453815	.	+	.	transcript_id "MSTRG.9463.1.p1"; gene_id "MSTRG.9463";
scaf_00029	transdecoder	exon	12454186	12454292	.	+	.	transcript_id "MSTRG.9463.1.p1"; gene_id "MSTRG.9463";
scaf_00029	transdecoder	exon	12454880	12454988	.	+	.	transcript_id "MSTRG.9463.1.p1"; gene_id "MSTRG.9463";
scaf_00029	transdecoder	exon	12459713	12459810	.	+	.	transcript_id "MSTRG.9463.1.p1"; gene_id "MSTRG.9463";
scaf_00029	transdecoder	exon	12461971	12462088	.	+	.	transcript_id "MSTRG.9463.1.p1"; gene_id "MSTRG.9463";
scaf_00029	transdecoder	exon	12464130	12464300	.	+	.	transcript_id "MSTRG.9463.1.p1"; gene_id "MSTRG.9463";
scaf_00029	transdecoder	exon	12464970	12465147	.	+	.	transcript_id "MSTRG.9463.1.p1"; gene_id "MSTRG.9463";
scaf_00029	transdecoder	exon	12466102	12466224	.	+	.	transcript_id "MSTRG.9463.1.p1"; gene_id "MSTRG.9463";
scaf_00029	transdecoder	exon	12466940	12470091	.	+	.	transcript_id "MSTRG.9463.1.p1"; gene_id "MSTRG.9463";
scaf_00029	transdecoder	CDS	12439898	12440743	.	+	0	transcript_id "MSTRG.9463.1.p1"; gene_id "MSTRG.9463";
scaf_00029	transdecoder	CDS	12447857	12448138	.	+	0	transcript_id "MSTRG.9463.1.p1"; gene_id "MSTRG.9463";
scaf_00029	transdecoder	CDS	12450932	12451154	.	+	0	transcript_id "MSTRG.9463.1.p1"; gene_id "MSTRG.9463";
scaf_00029	transdecoder	CDS	12453604	12453815	.	+	2	transcript_id "MSTRG.9463.1.p1"; gene_id "MSTRG.9463";
scaf_00029	transdecoder	CDS	12454186	12454292	.	+	0	transcript_id "MSTRG.9463.1.p1"; gene_id "MSTRG.9463";
scaf_00029	transdecoder	CDS	12454880	12454988	.	+	1	transcript_id "MSTRG.9463.1.p1"; gene_id "MSTRG.9463";
scaf_00029	transdecoder	CDS	12459713	12459810	.	+	0	transcript_id "MSTRG.9463.1.p1"; gene_id "MSTRG.9463";
scaf_00029	transdecoder	CDS	12461971	12462088	.	+	1	transcript_id "MSTRG.9463.1.p1"; gene_id "MSTRG.9463";
scaf_00029	transdecoder	CDS	12464130	12464300	.	+	0	transcript_id "MSTRG.9463.1.p1"; gene_id "MSTRG.9463";
scaf_00029	transdecoder	CDS	12464970	12465147	.	+	0	transcript_id "MSTRG.9463.1.p1"; gene_id "MSTRG.9463";
scaf_00029	transdecoder	CDS	12466102	12466224	.	+	2	transcript_id "MSTRG.9463.1.p1"; gene_id "MSTRG.9463";
scaf_00029	transdecoder	CDS	12466940	12467175	.	+	2	transcript_id "MSTRG.9463.1.p1"; gene_id "MSTRG.9463";
scaf_00029	transdecoder	exon	12439563	12439667	.	+	.	transcript_id "PMZ_0029910-RA.p1"; gene_id "MSTRG.9463";
scaf_00029	transdecoder	exon	12440585	12440743	.	+	.	transcript_id "PMZ_0029910-RA.p1"; gene_id "MSTRG.9463";
scaf_00029	transdecoder	exon	12447857	12448138	.	+	.	transcript_id "PMZ_0029910-RA.p1"; gene_id "MSTRG.9463";
scaf_00029	transdecoder	exon	12450932	12451154	.	+	.	transcript_id "PMZ_0029910-RA.p1"; gene_id "MSTRG.9463";
scaf_00029	transdecoder	exon	12453604	12453815	.	+	.	transcript_id "PMZ_0029910-RA.p1"; gene_id "MSTRG.9463";
scaf_00029	transdecoder	exon	12454186	12454256	.	+	.	transcript_id "PMZ_0029910-RA.p1"; gene_id "MSTRG.9463";
scaf_00029	transdecoder	exon	12454880	12454948	.	+	.	transcript_id "PMZ_0029910-RA.p1"; gene_id "MSTRG.9463";
scaf_00029	transdecoder	exon	12455696	12455738	.	+	.	transcript_id "PMZ_0029910-RA.p1"; gene_id "MSTRG.9463";
scaf_00029	transdecoder	exon	12459713	12459810	.	+	.	transcript_id "PMZ_0029910-RA.p1"; gene_id "MSTRG.9463";
scaf_00029	transdecoder	exon	12461971	12462088	.	+	.	transcript_id "PMZ_0029910-RA.p1"; gene_id "MSTRG.9463";
scaf_00029	transdecoder	exon	12464130	12464291	.	+	.	transcript_id "PMZ_0029910-RA.p1"; gene_id "MSTRG.9463";
scaf_00029	transdecoder	exon	12464970	12465147	.	+	.	transcript_id "PMZ_0029910-RA.p1"; gene_id "MSTRG.9463";
scaf_00029	transdecoder	exon	12466102	12466224	.	+	.	transcript_id "PMZ_0029910-RA.p1"; gene_id "MSTRG.9463";
scaf_00029	transdecoder	exon	12466940	12470099	.	+	.	transcript_id "PMZ_0029910-RA.p1"; gene_id "MSTRG.9463";
scaf_00029	transdecoder	CDS	12439563	12439667	.	+	0	transcript_id "PMZ_0029910-RA.p1"; gene_id "MSTRG.9463";
scaf_00029	transdecoder	CDS	12440585	12440743	.	+	0	transcript_id "PMZ_0029910-RA.p1"; gene_id "MSTRG.9463";
scaf_00029	transdecoder	CDS	12447857	12448138	.	+	0	transcript_id "PMZ_0029910-RA.p1"; gene_id "MSTRG.9463";
scaf_00029	transdecoder	CDS	12450932	12451154	.	+	0	transcript_id "PMZ_0029910-RA.p1"; gene_id "MSTRG.9463";
scaf_00029	transdecoder	CDS	12453604	12453815	.	+	2	transcript_id "PMZ_0029910-RA.p1"; gene_id "MSTRG.9463";
scaf_00029	transdecoder	CDS	12454186	12454256	.	+	0	transcript_id "PMZ_0029910-RA.p1"; gene_id "MSTRG.9463";
scaf_00029	transdecoder	CDS	12454880	12454948	.	+	1	transcript_id "PMZ_0029910-RA.p1"; gene_id "MSTRG.9463";
scaf_00029	transdecoder	CDS	12455696	12455738	.	+	1	transcript_id "PMZ_0029910-RA.p1"; gene_id "MSTRG.9463";
scaf_00029	transdecoder	CDS	12459713	12459810	.	+	0	transcript_id "PMZ_0029910-RA.p1"; gene_id "MSTRG.9463";
scaf_00029	transdecoder	CDS	12461971	12462088	.	+	1	transcript_id "PMZ_0029910-RA.p1"; gene_id "MSTRG.9463";
scaf_00029	transdecoder	CDS	12464130	12464291	.	+	0	transcript_id "PMZ_0029910-RA.p1"; gene_id "MSTRG.9463";
scaf_00029	transdecoder	CDS	12464970	12465147	.	+	0	transcript_id "PMZ_0029910-RA.p1"; gene_id "MSTRG.9463";
scaf_00029	transdecoder	CDS	12466102	12466224	.	+	2	transcript_id "PMZ_0029910-RA.p1"; gene_id "MSTRG.9463";
scaf_00029	transdecoder	CDS	12466940	12467175	.	+	2	transcript_id "PMZ_0029910-RA.p1"; gene_id "MSTRG.9463";
scaf_00029	transdecoder	exon	12466647	12471383	.	-	.	transcript_id "MSTRG.9464.1.p1"; gene_id "MSTRG.9464";
scaf_00029	transdecoder	exon	12472263	12472377	.	-	.	transcript_id "MSTRG.9464.1.p1"; gene_id "MSTRG.9464";
scaf_00029	transdecoder	exon	12472995	12473174	.	-	.	transcript_id "MSTRG.9464.1.p1"; gene_id "MSTRG.9464";
scaf_00029	transdecoder	exon	12474342	12474439	.	-	.	transcript_id "MSTRG.9464.1.p1"; gene_id "MSTRG.9464";
scaf_00029	transdecoder	exon	12475187	12475273	.	-	.	transcript_id "MSTRG.9464.1.p1"; gene_id "MSTRG.9464";
scaf_00029	transdecoder	exon	12476269	12476360	.	-	.	transcript_id "MSTRG.9464.1.p1"; gene_id "MSTRG.9464";
scaf_00029	transdecoder	exon	12478286	12478335	.	-	.	transcript_id "MSTRG.9464.1.p1"; gene_id "MSTRG.9464";
scaf_00029	transdecoder	exon	12478680	12478817	.	-	.	transcript_id "MSTRG.9464.1.p1"; gene_id "MSTRG.9464";
scaf_00029	transdecoder	exon	12479544	12479622	.	-	.	transcript_id "MSTRG.9464.1.p1"; gene_id "MSTRG.9464";
scaf_00029	transdecoder	exon	12480067	12480146	.	-	.	transcript_id "MSTRG.9464.1.p1"; gene_id "MSTRG.9464";
scaf_00029	transdecoder	exon	12480848	12481004	.	-	.	transcript_id "MSTRG.9464.1.p1"; gene_id "MSTRG.9464";
scaf_00029	transdecoder	exon	12483188	12483291	.	-	.	transcript_id "MSTRG.9464.1.p1"; gene_id "MSTRG.9464";
scaf_00029	transdecoder	exon	12496902	12496969	.	-	.	transcript_id "MSTRG.9464.1.p1"; gene_id "MSTRG.9464";
scaf_00029	transdecoder	exon	12498160	12498529	.	-	.	transcript_id "MSTRG.9464.1.p1"; gene_id "MSTRG.9464";
scaf_00029	transdecoder	CDS	12471190	12471383	.	-	2	transcript_id "MSTRG.9464.1.p1"; gene_id "MSTRG.9464";
scaf_00029	transdecoder	CDS	12472263	12472377	.	-	0	transcript_id "MSTRG.9464.1.p1"; gene_id "MSTRG.9464";
scaf_00029	transdecoder	CDS	12472995	12473174	.	-	0	transcript_id "MSTRG.9464.1.p1"; gene_id "MSTRG.9464";
scaf_00029	transdecoder	CDS	12474342	12474439	.	-	2	transcript_id "MSTRG.9464.1.p1"; gene_id "MSTRG.9464";
scaf_00029	transdecoder	CDS	12475187	12475273	.	-	2	transcript_id "MSTRG.9464.1.p1"; gene_id "MSTRG.9464";
scaf_00029	transdecoder	CDS	12476269	12476360	.	-	1	transcript_id "MSTRG.9464.1.p1"; gene_id "MSTRG.9464";
scaf_00029	transdecoder	CDS	12478286	12478335	.	-	0	transcript_id "MSTRG.9464.1.p1"; gene_id "MSTRG.9464";
scaf_00029	transdecoder	CDS	12478680	12478817	.	-	0	transcript_id "MSTRG.9464.1.p1"; gene_id "MSTRG.9464";
scaf_00029	transdecoder	CDS	12479544	12479618	.	-	0	transcript_id "MSTRG.9464.1.p1"; gene_id "MSTRG.9464";
scaf_00029	transdecoder	exon	12469604	12471383	.	-	.	transcript_id "PMZ_0042654-RA.p1"; gene_id "MSTRG.9464";
scaf_00029	transdecoder	exon	12472263	12472377	.	-	.	transcript_id "PMZ_0042654-RA.p1"; gene_id "MSTRG.9464";
scaf_00029	transdecoder	exon	12473055	12473174	.	-	.	transcript_id "PMZ_0042654-RA.p1"; gene_id "MSTRG.9464";
scaf_00029	transdecoder	exon	12478680	12478817	.	-	.	transcript_id "PMZ_0042654-RA.p1"; gene_id "MSTRG.9464";
scaf_00029	transdecoder	exon	12479544	12479622	.	-	.	transcript_id "PMZ_0042654-RA.p1"; gene_id "MSTRG.9464";
scaf_00029	transdecoder	exon	12480126	12480136	.	-	.	transcript_id "PMZ_0042654-RA.p1"; gene_id "MSTRG.9464";
scaf_00029	transdecoder	CDS	12471190	12471383	.	-	2	transcript_id "PMZ_0042654-RA.p1"; gene_id "MSTRG.9464";
scaf_00029	transdecoder	CDS	12472263	12472377	.	-	0	transcript_id "PMZ_0042654-RA.p1"; gene_id "MSTRG.9464";
scaf_00029	transdecoder	CDS	12473055	12473174	.	-	0	transcript_id "PMZ_0042654-RA.p1"; gene_id "MSTRG.9464";
scaf_00029	transdecoder	CDS	12478680	12478817	.	-	0	transcript_id "PMZ_0042654-RA.p1"; gene_id "MSTRG.9464";
scaf_00029	transdecoder	CDS	12479544	12479622	.	-	1	transcript_id "PMZ_0042654-RA.p1"; gene_id "MSTRG.9464";
scaf_00029	transdecoder	CDS	12480126	12480136	.	-	0	transcript_id "PMZ_0042654-RA.p1"; gene_id "MSTRG.9464";
scaf_00029	transdecoder	exon	12470153	12471383	.	-	.	transcript_id "MSTRG.9464.3.p1"; gene_id "MSTRG.9464";
scaf_00029	transdecoder	exon	12472263	12472377	.	-	.	transcript_id "MSTRG.9464.3.p1"; gene_id "MSTRG.9464";
scaf_00029	transdecoder	exon	12472995	12473174	.	-	.	transcript_id "MSTRG.9464.3.p1"; gene_id "MSTRG.9464";
scaf_00029	transdecoder	exon	12474342	12474439	.	-	.	transcript_id "MSTRG.9464.3.p1"; gene_id "MSTRG.9464";
scaf_00029	transdecoder	exon	12475187	12475273	.	-	.	transcript_id "MSTRG.9464.3.p1"; gene_id "MSTRG.9464";
scaf_00029	transdecoder	exon	12476269	12476360	.	-	.	transcript_id "MSTRG.9464.3.p1"; gene_id "MSTRG.9464";
scaf_00029	transdecoder	exon	12478286	12478335	.	-	.	transcript_id "MSTRG.9464.3.p1"; gene_id "MSTRG.9464";
scaf_00029	transdecoder	exon	12478680	12478817	.	-	.	transcript_id "MSTRG.9464.3.p1"; gene_id "MSTRG.9464";
scaf_00029	transdecoder	exon	12479544	12479622	.	-	.	transcript_id "MSTRG.9464.3.p1"; gene_id "MSTRG.9464";
scaf_00029	transdecoder	exon	12480067	12481004	.	-	.	transcript_id "MSTRG.9464.3.p1"; gene_id "MSTRG.9464";
scaf_00029	transdecoder	exon	12483188	12483291	.	-	.	transcript_id "MSTRG.9464.3.p1"; gene_id "MSTRG.9464";
scaf_00029	transdecoder	exon	12496902	12496969	.	-	.	transcript_id "MSTRG.9464.3.p1"; gene_id "MSTRG.9464";
scaf_00029	transdecoder	exon	12497965	12498524	.	-	.	transcript_id "MSTRG.9464.3.p1"; gene_id "MSTRG.9464";
scaf_00029	transdecoder	CDS	12471190	12471383	.	-	2	transcript_id "MSTRG.9464.3.p1"; gene_id "MSTRG.9464";
scaf_00029	transdecoder	CDS	12472263	12472377	.	-	0	transcript_id "MSTRG.9464.3.p1"; gene_id "MSTRG.9464";
scaf_00029	transdecoder	CDS	12472995	12473174	.	-	0	transcript_id "MSTRG.9464.3.p1"; gene_id "MSTRG.9464";
scaf_00029	transdecoder	CDS	12474342	12474439	.	-	2	transcript_id "MSTRG.9464.3.p1"; gene_id "MSTRG.9464";
scaf_00029	transdecoder	CDS	12475187	12475273	.	-	2	transcript_id "MSTRG.9464.3.p1"; gene_id "MSTRG.9464";
scaf_00029	transdecoder	CDS	12476269	12476360	.	-	1	transcript_id "MSTRG.9464.3.p1"; gene_id "MSTRG.9464";
scaf_00029	transdecoder	CDS	12478286	12478335	.	-	0	transcript_id "MSTRG.9464.3.p1"; gene_id "MSTRG.9464";
scaf_00029	transdecoder	CDS	12478680	12478817	.	-	0	transcript_id "MSTRG.9464.3.p1"; gene_id "MSTRG.9464";
scaf_00029	transdecoder	CDS	12479544	12479622	.	-	1	transcript_id "MSTRG.9464.3.p1"; gene_id "MSTRG.9464";
scaf_00029	transdecoder	CDS	12480067	12480221	.	-	0	transcript_id "MSTRG.9464.3.p1"; gene_id "MSTRG.9464";
scaf_00029	transdecoder	exon	12470746	12471383	.	-	.	transcript_id "MSTRG.9464.4.p1"; gene_id "MSTRG.9464";
scaf_00029	transdecoder	exon	12472263	12472377	.	-	.	transcript_id "MSTRG.9464.4.p1"; gene_id "MSTRG.9464";
scaf_00029	transdecoder	exon	12472995	12473174	.	-	.	transcript_id "MSTRG.9464.4.p1"; gene_id "MSTRG.9464";
scaf_00029	transdecoder	exon	12474342	12474439	.	-	.	transcript_id "MSTRG.9464.4.p1"; gene_id "MSTRG.9464";
scaf_00029	transdecoder	exon	12475187	12475273	.	-	.	transcript_id "MSTRG.9464.4.p1"; gene_id "MSTRG.9464";
scaf_00029	transdecoder	exon	12476269	12476360	.	-	.	transcript_id "MSTRG.9464.4.p1"; gene_id "MSTRG.9464";
scaf_00029	transdecoder	exon	12478286	12478335	.	-	.	transcript_id "MSTRG.9464.4.p1"; gene_id "MSTRG.9464";
scaf_00029	transdecoder	exon	12478680	12478817	.	-	.	transcript_id "MSTRG.9464.4.p1"; gene_id "MSTRG.9464";
scaf_00029	transdecoder	exon	12479544	12479622	.	-	.	transcript_id "MSTRG.9464.4.p1"; gene_id "MSTRG.9464";
scaf_00029	transdecoder	exon	12480067	12480146	.	-	.	transcript_id "MSTRG.9464.4.p1"; gene_id "MSTRG.9464";
scaf_00029	transdecoder	exon	12480848	12481004	.	-	.	transcript_id "MSTRG.9464.4.p1"; gene_id "MSTRG.9464";
scaf_00029	transdecoder	exon	12483188	12483291	.	-	.	transcript_id "MSTRG.9464.4.p1"; gene_id "MSTRG.9464";
scaf_00029	transdecoder	exon	12496902	12496969	.	-	.	transcript_id "MSTRG.9464.4.p1"; gene_id "MSTRG.9464";
scaf_00029	transdecoder	exon	12498349	12498529	.	-	.	transcript_id "MSTRG.9464.4.p1"; gene_id "MSTRG.9464";
scaf_00029	transdecoder	CDS	12471190	12471383	.	-	2	transcript_id "MSTRG.9464.4.p1"; gene_id "MSTRG.9464";
scaf_00029	transdecoder	CDS	12472263	12472377	.	-	0	transcript_id "MSTRG.9464.4.p1"; gene_id "MSTRG.9464";
scaf_00029	transdecoder	CDS	12472995	12473174	.	-	0	transcript_id "MSTRG.9464.4.p1"; gene_id "MSTRG.9464";
scaf_00029	transdecoder	CDS	12474342	12474439	.	-	2	transcript_id "MSTRG.9464.4.p1"; gene_id "MSTRG.9464";
scaf_00029	transdecoder	CDS	12475187	12475273	.	-	2	transcript_id "MSTRG.9464.4.p1"; gene_id "MSTRG.9464";
scaf_00029	transdecoder	CDS	12476269	12476360	.	-	1	transcript_id "MSTRG.9464.4.p1"; gene_id "MSTRG.9464";
scaf_00029	transdecoder	CDS	12478286	12478335	.	-	0	transcript_id "MSTRG.9464.4.p1"; gene_id "MSTRG.9464";
scaf_00029	transdecoder	CDS	12478680	12478817	.	-	0	transcript_id "MSTRG.9464.4.p1"; gene_id "MSTRG.9464";
scaf_00029	transdecoder	CDS	12479544	12479618	.	-	0	transcript_id "MSTRG.9464.4.p1"; gene_id "MSTRG.9464";
scaf_00029	transdecoder	exon	12504067	12509298	.	-	.	transcript_id "MSTRG.9462.1.p1"; gene_id "MSTRG.9462";
scaf_00029	transdecoder	exon	12522695	12522784	.	-	.	transcript_id "MSTRG.9462.1.p1"; gene_id "MSTRG.9462";
scaf_00029	transdecoder	exon	12525686	12525872	.	-	.	transcript_id "MSTRG.9462.1.p1"; gene_id "MSTRG.9462";
scaf_00029	transdecoder	exon	12528009	12528134	.	-	.	transcript_id "MSTRG.9462.1.p1"; gene_id "MSTRG.9462";
scaf_00029	transdecoder	exon	12529384	12529494	.	-	.	transcript_id "MSTRG.9462.1.p1"; gene_id "MSTRG.9462";
scaf_00029	transdecoder	exon	12536749	12536810	.	-	.	transcript_id "MSTRG.9462.1.p1"; gene_id "MSTRG.9462";
scaf_00029	transdecoder	exon	12538312	12538410	.	-	.	transcript_id "MSTRG.9462.1.p1"; gene_id "MSTRG.9462";
scaf_00029	transdecoder	exon	12550960	12551034	.	-	.	transcript_id "MSTRG.9462.1.p1"; gene_id "MSTRG.9462";
scaf_00029	transdecoder	exon	12552192	12552273	.	-	.	transcript_id "MSTRG.9462.1.p1"; gene_id "MSTRG.9462";
scaf_00029	transdecoder	exon	12553321	12553397	.	-	.	transcript_id "MSTRG.9462.1.p1"; gene_id "MSTRG.9462";
scaf_00029	transdecoder	exon	12553969	12554033	.	-	.	transcript_id "MSTRG.9462.1.p1"; gene_id "MSTRG.9462";
scaf_00029	transdecoder	exon	12554734	12554785	.	-	.	transcript_id "MSTRG.9462.1.p1"; gene_id "MSTRG.9462";
scaf_00029	transdecoder	exon	12556156	12556259	.	-	.	transcript_id "MSTRG.9462.1.p1"; gene_id "MSTRG.9462";
scaf_00029	transdecoder	exon	12603481	12603531	.	-	.	transcript_id "MSTRG.9462.1.p1"; gene_id "MSTRG.9462";
scaf_00029	transdecoder	exon	12607900	12607997	.	-	.	transcript_id "MSTRG.9462.1.p1"; gene_id "MSTRG.9462";
scaf_00029	transdecoder	exon	12658333	12660111	.	-	.	transcript_id "MSTRG.9462.1.p1"; gene_id "MSTRG.9462";
scaf_00029	transdecoder	CDS	12509248	12509298	.	-	0	transcript_id "MSTRG.9462.1.p1"; gene_id "MSTRG.9462";
scaf_00029	transdecoder	CDS	12522695	12522784	.	-	0	transcript_id "MSTRG.9462.1.p1"; gene_id "MSTRG.9462";
scaf_00029	transdecoder	CDS	12525686	12525872	.	-	1	transcript_id "MSTRG.9462.1.p1"; gene_id "MSTRG.9462";
scaf_00029	transdecoder	CDS	12528009	12528134	.	-	1	transcript_id "MSTRG.9462.1.p1"; gene_id "MSTRG.9462";
scaf_00029	transdecoder	CDS	12529384	12529494	.	-	1	transcript_id "MSTRG.9462.1.p1"; gene_id "MSTRG.9462";
scaf_00029	transdecoder	CDS	12536749	12536810	.	-	0	transcript_id "MSTRG.9462.1.p1"; gene_id "MSTRG.9462";
scaf_00029	transdecoder	CDS	12538312	12538410	.	-	0	transcript_id "MSTRG.9462.1.p1"; gene_id "MSTRG.9462";
scaf_00029	transdecoder	CDS	12550960	12551034	.	-	0	transcript_id "MSTRG.9462.1.p1"; gene_id "MSTRG.9462";
scaf_00029	transdecoder	CDS	12552192	12552273	.	-	1	transcript_id "MSTRG.9462.1.p1"; gene_id "MSTRG.9462";
scaf_00029	transdecoder	CDS	12553321	12553397	.	-	0	transcript_id "MSTRG.9462.1.p1"; gene_id "MSTRG.9462";
scaf_00029	transdecoder	CDS	12553969	12554033	.	-	2	transcript_id "MSTRG.9462.1.p1"; gene_id "MSTRG.9462";
scaf_00029	transdecoder	CDS	12554734	12554785	.	-	0	transcript_id "MSTRG.9462.1.p1"; gene_id "MSTRG.9462";
scaf_00029	transdecoder	CDS	12556156	12556236	.	-	0	transcript_id "MSTRG.9462.1.p1"; gene_id "MSTRG.9462";
scaf_00029	transdecoder	exon	12504097	12509298	.	-	.	transcript_id "MSTRG.9462.2.p1"; gene_id "MSTRG.9462";
scaf_00029	transdecoder	exon	12522695	12522784	.	-	.	transcript_id "MSTRG.9462.2.p1"; gene_id "MSTRG.9462";
scaf_00029	transdecoder	exon	12525686	12525872	.	-	.	transcript_id "MSTRG.9462.2.p1"; gene_id "MSTRG.9462";
scaf_00029	transdecoder	exon	12528009	12528134	.	-	.	transcript_id "MSTRG.9462.2.p1"; gene_id "MSTRG.9462";
scaf_00029	transdecoder	exon	12529384	12529494	.	-	.	transcript_id "MSTRG.9462.2.p1"; gene_id "MSTRG.9462";
scaf_00029	transdecoder	exon	12536749	12536810	.	-	.	transcript_id "MSTRG.9462.2.p1"; gene_id "MSTRG.9462";
scaf_00029	transdecoder	exon	12538312	12538410	.	-	.	transcript_id "MSTRG.9462.2.p1"; gene_id "MSTRG.9462";
scaf_00029	transdecoder	exon	12550960	12551034	.	-	.	transcript_id "MSTRG.9462.2.p1"; gene_id "MSTRG.9462";
scaf_00029	transdecoder	exon	12552192	12552273	.	-	.	transcript_id "MSTRG.9462.2.p1"; gene_id "MSTRG.9462";
scaf_00029	transdecoder	exon	12553321	12553397	.	-	.	transcript_id "MSTRG.9462.2.p1"; gene_id "MSTRG.9462";
scaf_00029	transdecoder	exon	12553969	12554033	.	-	.	transcript_id "MSTRG.9462.2.p1"; gene_id "MSTRG.9462";
scaf_00029	transdecoder	exon	12554734	12554785	.	-	.	transcript_id "MSTRG.9462.2.p1"; gene_id "MSTRG.9462";
scaf_00029	transdecoder	exon	12556156	12556259	.	-	.	transcript_id "MSTRG.9462.2.p1"; gene_id "MSTRG.9462";
scaf_00029	transdecoder	exon	12603481	12603531	.	-	.	transcript_id "MSTRG.9462.2.p1"; gene_id "MSTRG.9462";
scaf_00029	transdecoder	exon	12607900	12607997	.	-	.	transcript_id "MSTRG.9462.2.p1"; gene_id "MSTRG.9462";
scaf_00029	transdecoder	exon	12658333	12658805	.	-	.	transcript_id "MSTRG.9462.2.p1"; gene_id "MSTRG.9462";
scaf_00029	transdecoder	exon	12659329	12659970	.	-	.	transcript_id "MSTRG.9462.2.p1"; gene_id "MSTRG.9462";
scaf_00029	transdecoder	CDS	12509248	12509298	.	-	0	transcript_id "MSTRG.9462.2.p1"; gene_id "MSTRG.9462";
scaf_00029	transdecoder	CDS	12522695	12522784	.	-	0	transcript_id "MSTRG.9462.2.p1"; gene_id "MSTRG.9462";
scaf_00029	transdecoder	CDS	12525686	12525872	.	-	1	transcript_id "MSTRG.9462.2.p1"; gene_id "MSTRG.9462";
scaf_00029	transdecoder	CDS	12528009	12528134	.	-	1	transcript_id "MSTRG.9462.2.p1"; gene_id "MSTRG.9462";
scaf_00029	transdecoder	CDS	12529384	12529494	.	-	1	transcript_id "MSTRG.9462.2.p1"; gene_id "MSTRG.9462";
scaf_00029	transdecoder	CDS	12536749	12536810	.	-	0	transcript_id "MSTRG.9462.2.p1"; gene_id "MSTRG.9462";
scaf_00029	transdecoder	CDS	12538312	12538410	.	-	0	transcript_id "MSTRG.9462.2.p1"; gene_id "MSTRG.9462";
scaf_00029	transdecoder	CDS	12550960	12551034	.	-	0	transcript_id "MSTRG.9462.2.p1"; gene_id "MSTRG.9462";
scaf_00029	transdecoder	CDS	12552192	12552273	.	-	1	transcript_id "MSTRG.9462.2.p1"; gene_id "MSTRG.9462";
scaf_00029	transdecoder	CDS	12553321	12553397	.	-	0	transcript_id "MSTRG.9462.2.p1"; gene_id "MSTRG.9462";
scaf_00029	transdecoder	CDS	12553969	12554033	.	-	2	transcript_id "MSTRG.9462.2.p1"; gene_id "MSTRG.9462";
scaf_00029	transdecoder	CDS	12554734	12554785	.	-	0	transcript_id "MSTRG.9462.2.p1"; gene_id "MSTRG.9462";
scaf_00029	transdecoder	CDS	12556156	12556236	.	-	0	transcript_id "MSTRG.9462.2.p1"; gene_id "MSTRG.9462";
scaf_00029	transdecoder	exon	12508521	12509298	.	-	.	transcript_id "PMZ_0042656-RA.p1"; gene_id "MSTRG.9462";
scaf_00029	transdecoder	exon	12520861	12520965	.	-	.	transcript_id "PMZ_0042656-RA.p1"; gene_id "MSTRG.9462";
scaf_00029	transdecoder	exon	12522695	12522784	.	-	.	transcript_id "PMZ_0042656-RA.p1"; gene_id "MSTRG.9462";
scaf_00029	transdecoder	exon	12525725	12525872	.	-	.	transcript_id "PMZ_0042656-RA.p1"; gene_id "MSTRG.9462";
scaf_00029	transdecoder	exon	12528009	12528134	.	-	.	transcript_id "PMZ_0042656-RA.p1"; gene_id "MSTRG.9462";
scaf_00029	transdecoder	exon	12529384	12529494	.	-	.	transcript_id "PMZ_0042656-RA.p1"; gene_id "MSTRG.9462";
scaf_00029	transdecoder	exon	12538606	12538745	.	-	.	transcript_id "PMZ_0042656-RA.p1"; gene_id "MSTRG.9462";
scaf_00029	transdecoder	exon	12552192	12552273	.	-	.	transcript_id "PMZ_0042656-RA.p1"; gene_id "MSTRG.9462";
scaf_00029	transdecoder	exon	12553321	12553397	.	-	.	transcript_id "PMZ_0042656-RA.p1"; gene_id "MSTRG.9462";
scaf_00029	transdecoder	exon	12553969	12554033	.	-	.	transcript_id "PMZ_0042656-RA.p1"; gene_id "MSTRG.9462";
scaf_00029	transdecoder	exon	12556140	12556259	.	-	.	transcript_id "PMZ_0042656-RA.p1"; gene_id "MSTRG.9462";
scaf_00029	transdecoder	exon	12566453	12566483	.	-	.	transcript_id "PMZ_0042656-RA.p1"; gene_id "MSTRG.9462";
scaf_00029	transdecoder	CDS	12509248	12509298	.	-	0	transcript_id "PMZ_0042656-RA.p1"; gene_id "MSTRG.9462";
scaf_00029	transdecoder	CDS	12520861	12520965	.	-	0	transcript_id "PMZ_0042656-RA.p1"; gene_id "MSTRG.9462";
scaf_00029	transdecoder	CDS	12522695	12522784	.	-	0	transcript_id "PMZ_0042656-RA.p1"; gene_id "MSTRG.9462";
scaf_00029	transdecoder	CDS	12525725	12525872	.	-	1	transcript_id "PMZ_0042656-RA.p1"; gene_id "MSTRG.9462";
scaf_00029	transdecoder	CDS	12528009	12528134	.	-	1	transcript_id "PMZ_0042656-RA.p1"; gene_id "MSTRG.9462";
scaf_00029	transdecoder	CDS	12529384	12529494	.	-	1	transcript_id "PMZ_0042656-RA.p1"; gene_id "MSTRG.9462";
scaf_00029	transdecoder	CDS	12538606	12538745	.	-	0	transcript_id "PMZ_0042656-RA.p1"; gene_id "MSTRG.9462";
scaf_00029	transdecoder	CDS	12552192	12552273	.	-	1	transcript_id "PMZ_0042656-RA.p1"; gene_id "MSTRG.9462";
scaf_00029	transdecoder	CDS	12553321	12553397	.	-	0	transcript_id "PMZ_0042656-RA.p1"; gene_id "MSTRG.9462";
scaf_00029	transdecoder	CDS	12553969	12554033	.	-	2	transcript_id "PMZ_0042656-RA.p1"; gene_id "MSTRG.9462";
scaf_00029	transdecoder	CDS	12556140	12556236	.	-	0	transcript_id "PMZ_0042656-RA.p1"; gene_id "MSTRG.9462";
scaf_00029	transdecoder	exon	12705244	12705825	.	+	.	transcript_id "MSTRG.9468.1.p1"; gene_id "MSTRG.9468";
scaf_00029	transdecoder	exon	12782680	12784481	.	+	.	transcript_id "MSTRG.9468.1.p1"; gene_id "MSTRG.9468";
scaf_00029	transdecoder	exon	12784568	12784897	.	+	.	transcript_id "MSTRG.9468.1.p1"; gene_id "MSTRG.9468";
scaf_00029	transdecoder	exon	12788593	12788781	.	+	.	transcript_id "MSTRG.9468.1.p1"; gene_id "MSTRG.9468";
scaf_00029	transdecoder	exon	12796865	12796990	.	+	.	transcript_id "MSTRG.9468.1.p1"; gene_id "MSTRG.9468";
scaf_00029	transdecoder	exon	12797566	12797590	.	+	.	transcript_id "MSTRG.9468.1.p1"; gene_id "MSTRG.9468";
scaf_00029	transdecoder	exon	12799477	12799580	.	+	.	transcript_id "MSTRG.9468.1.p1"; gene_id "MSTRG.9468";
scaf_00029	transdecoder	exon	12811678	12811794	.	+	.	transcript_id "MSTRG.9468.1.p1"; gene_id "MSTRG.9468";
scaf_00029	transdecoder	exon	12812870	12813484	.	+	.	transcript_id "MSTRG.9468.1.p1"; gene_id "MSTRG.9468";
scaf_00029	transdecoder	exon	12816557	12816831	.	+	.	transcript_id "MSTRG.9468.1.p1"; gene_id "MSTRG.9468";
scaf_00029	transdecoder	exon	12818826	12819087	.	+	.	transcript_id "MSTRG.9468.1.p1"; gene_id "MSTRG.9468";
scaf_00029	transdecoder	exon	12823284	12823381	.	+	.	transcript_id "MSTRG.9468.1.p1"; gene_id "MSTRG.9468";
scaf_00029	transdecoder	exon	12836779	12836902	.	+	.	transcript_id "MSTRG.9468.1.p1"; gene_id "MSTRG.9468";
scaf_00029	transdecoder	CDS	12783366	12784481	.	+	0	transcript_id "MSTRG.9468.1.p1"; gene_id "MSTRG.9468";
scaf_00029	transdecoder	CDS	12784568	12784897	.	+	0	transcript_id "MSTRG.9468.1.p1"; gene_id "MSTRG.9468";
scaf_00029	transdecoder	CDS	12788593	12788781	.	+	0	transcript_id "MSTRG.9468.1.p1"; gene_id "MSTRG.9468";
scaf_00029	transdecoder	CDS	12796865	12796990	.	+	0	transcript_id "MSTRG.9468.1.p1"; gene_id "MSTRG.9468";
scaf_00029	transdecoder	CDS	12797566	12797590	.	+	0	transcript_id "MSTRG.9468.1.p1"; gene_id "MSTRG.9468";
scaf_00029	transdecoder	CDS	12799477	12799580	.	+	2	transcript_id "MSTRG.9468.1.p1"; gene_id "MSTRG.9468";
scaf_00029	transdecoder	CDS	12811678	12811794	.	+	0	transcript_id "MSTRG.9468.1.p1"; gene_id "MSTRG.9468";
scaf_00029	transdecoder	CDS	12812870	12813484	.	+	0	transcript_id "MSTRG.9468.1.p1"; gene_id "MSTRG.9468";
scaf_00029	transdecoder	CDS	12816557	12816831	.	+	0	transcript_id "MSTRG.9468.1.p1"; gene_id "MSTRG.9468";
scaf_00029	transdecoder	CDS	12818826	12819087	.	+	1	transcript_id "MSTRG.9468.1.p1"; gene_id "MSTRG.9468";
scaf_00029	transdecoder	CDS	12823284	12823381	.	+	0	transcript_id "MSTRG.9468.1.p1"; gene_id "MSTRG.9468";
scaf_00029	transdecoder	CDS	12836779	12836902	.	+	1	transcript_id "MSTRG.9468.1.p1"; gene_id "MSTRG.9468";
scaf_00029	transdecoder	exon	12705254	12705825	.	+	.	transcript_id "MSTRG.9468.2.p1"; gene_id "MSTRG.9468";
scaf_00029	transdecoder	exon	12782680	12784868	.	+	.	transcript_id "MSTRG.9468.2.p1"; gene_id "MSTRG.9468";
scaf_00029	transdecoder	exon	12787335	12787470	.	+	.	transcript_id "MSTRG.9468.2.p1"; gene_id "MSTRG.9468";
scaf_00029	transdecoder	exon	12788593	12788781	.	+	.	transcript_id "MSTRG.9468.2.p1"; gene_id "MSTRG.9468";
scaf_00029	transdecoder	exon	12796865	12797039	.	+	.	transcript_id "MSTRG.9468.2.p1"; gene_id "MSTRG.9468";
scaf_00029	transdecoder	exon	12799477	12799580	.	+	.	transcript_id "MSTRG.9468.2.p1"; gene_id "MSTRG.9468";
scaf_00029	transdecoder	exon	12811678	12811835	.	+	.	transcript_id "MSTRG.9468.2.p1"; gene_id "MSTRG.9468";
scaf_00029	transdecoder	exon	12812848	12813433	.	+	.	transcript_id "MSTRG.9468.2.p1"; gene_id "MSTRG.9468";
scaf_00029	transdecoder	exon	12816557	12816831	.	+	.	transcript_id "MSTRG.9468.2.p1"; gene_id "MSTRG.9468";
scaf_00029	transdecoder	exon	12818826	12819134	.	+	.	transcript_id "MSTRG.9468.2.p1"; gene_id "MSTRG.9468";
scaf_00029	transdecoder	exon	12823265	12823381	.	+	.	transcript_id "MSTRG.9468.2.p1"; gene_id "MSTRG.9468";
scaf_00029	transdecoder	exon	12845513	12845631	.	+	.	transcript_id "MSTRG.9468.2.p1"; gene_id "MSTRG.9468";
scaf_00029	transdecoder	exon	12846392	12846501	.	+	.	transcript_id "MSTRG.9468.2.p1"; gene_id "MSTRG.9468";
scaf_00029	transdecoder	exon	12846973	12847517	.	+	.	transcript_id "MSTRG.9468.2.p1"; gene_id "MSTRG.9468";
scaf_00029	transdecoder	exon	12849712	12849894	.	+	.	transcript_id "MSTRG.9468.2.p1"; gene_id "MSTRG.9468";
scaf_00029	transdecoder	exon	12850174	12850345	.	+	.	transcript_id "MSTRG.9468.2.p1"; gene_id "MSTRG.9468";
scaf_00029	transdecoder	exon	12850732	12850990	.	+	.	transcript_id "MSTRG.9468.2.p1"; gene_id "MSTRG.9468";
scaf_00029	transdecoder	exon	12857046	12857192	.	+	.	transcript_id "MSTRG.9468.2.p1"; gene_id "MSTRG.9468";
scaf_00029	transdecoder	exon	12858653	12858794	.	+	.	transcript_id "MSTRG.9468.2.p1"; gene_id "MSTRG.9468";
scaf_00029	transdecoder	exon	12861706	12861811	.	+	.	transcript_id "MSTRG.9468.2.p1"; gene_id "MSTRG.9468";
scaf_00029	transdecoder	exon	12862400	12864073	.	+	.	transcript_id "MSTRG.9468.2.p1"; gene_id "MSTRG.9468";
scaf_00029	transdecoder	CDS	12787354	12787470	.	+	0	transcript_id "MSTRG.9468.2.p1"; gene_id "MSTRG.9468";
scaf_00029	transdecoder	CDS	12788593	12788781	.	+	0	transcript_id "MSTRG.9468.2.p1"; gene_id "MSTRG.9468";
scaf_00029	transdecoder	CDS	12796865	12797039	.	+	0	transcript_id "MSTRG.9468.2.p1"; gene_id "MSTRG.9468";
scaf_00029	transdecoder	CDS	12799477	12799580	.	+	2	transcript_id "MSTRG.9468.2.p1"; gene_id "MSTRG.9468";
scaf_00029	transdecoder	CDS	12811678	12811835	.	+	0	transcript_id "MSTRG.9468.2.p1"; gene_id "MSTRG.9468";
scaf_00029	transdecoder	CDS	12812848	12813433	.	+	1	transcript_id "MSTRG.9468.2.p1"; gene_id "MSTRG.9468";
scaf_00029	transdecoder	CDS	12816557	12816831	.	+	0	transcript_id "MSTRG.9468.2.p1"; gene_id "MSTRG.9468";
scaf_00029	transdecoder	CDS	12818826	12819134	.	+	1	transcript_id "MSTRG.9468.2.p1"; gene_id "MSTRG.9468";
scaf_00029	transdecoder	CDS	12823265	12823381	.	+	1	transcript_id "MSTRG.9468.2.p1"; gene_id "MSTRG.9468";
scaf_00029	transdecoder	CDS	12845513	12845631	.	+	1	transcript_id "MSTRG.9468.2.p1"; gene_id "MSTRG.9468";
scaf_00029	transdecoder	CDS	12846392	12846501	.	+	2	transcript_id "MSTRG.9468.2.p1"; gene_id "MSTRG.9468";
scaf_00029	transdecoder	CDS	12846973	12847517	.	+	0	transcript_id "MSTRG.9468.2.p1"; gene_id "MSTRG.9468";
scaf_00029	transdecoder	CDS	12849712	12849894	.	+	1	transcript_id "MSTRG.9468.2.p1"; gene_id "MSTRG.9468";
scaf_00029	transdecoder	CDS	12850174	12850345	.	+	1	transcript_id "MSTRG.9468.2.p1"; gene_id "MSTRG.9468";
scaf_00029	transdecoder	CDS	12850732	12850990	.	+	0	transcript_id "MSTRG.9468.2.p1"; gene_id "MSTRG.9468";
scaf_00029	transdecoder	CDS	12857046	12857192	.	+	2	transcript_id "MSTRG.9468.2.p1"; gene_id "MSTRG.9468";
scaf_00029	transdecoder	CDS	12858653	12858794	.	+	2	transcript_id "MSTRG.9468.2.p1"; gene_id "MSTRG.9468";
scaf_00029	transdecoder	CDS	12861706	12861811	.	+	1	transcript_id "MSTRG.9468.2.p1"; gene_id "MSTRG.9468";
scaf_00029	transdecoder	CDS	12862400	12862543	.	+	0	transcript_id "MSTRG.9468.2.p1"; gene_id "MSTRG.9468";
scaf_00029	transdecoder	exon	12705697	12705825	.	+	.	transcript_id "MSTRG.9468.3.p1"; gene_id "MSTRG.9468";
scaf_00029	transdecoder	exon	12782680	12782845	.	+	.	transcript_id "MSTRG.9468.3.p1"; gene_id "MSTRG.9468";
scaf_00029	transdecoder	exon	12783324	12784868	.	+	.	transcript_id "MSTRG.9468.3.p1"; gene_id "MSTRG.9468";
scaf_00029	transdecoder	exon	12787335	12787470	.	+	.	transcript_id "MSTRG.9468.3.p1"; gene_id "MSTRG.9468";
scaf_00029	transdecoder	exon	12788593	12788781	.	+	.	transcript_id "MSTRG.9468.3.p1"; gene_id "MSTRG.9468";
scaf_00029	transdecoder	exon	12796865	12797039	.	+	.	transcript_id "MSTRG.9468.3.p1"; gene_id "MSTRG.9468";
scaf_00029	transdecoder	exon	12799477	12799580	.	+	.	transcript_id "MSTRG.9468.3.p1"; gene_id "MSTRG.9468";
scaf_00029	transdecoder	exon	12811678	12811835	.	+	.	transcript_id "MSTRG.9468.3.p1"; gene_id "MSTRG.9468";
scaf_00029	transdecoder	exon	12812848	12813433	.	+	.	transcript_id "MSTRG.9468.3.p1"; gene_id "MSTRG.9468";
scaf_00029	transdecoder	exon	12816557	12816831	.	+	.	transcript_id "MSTRG.9468.3.p1"; gene_id "MSTRG.9468";
scaf_00029	transdecoder	exon	12818826	12819134	.	+	.	transcript_id "MSTRG.9468.3.p1"; gene_id "MSTRG.9468";
scaf_00029	transdecoder	exon	12823265	12823381	.	+	.	transcript_id "MSTRG.9468.3.p1"; gene_id "MSTRG.9468";
scaf_00029	transdecoder	exon	12845513	12845631	.	+	.	transcript_id "MSTRG.9468.3.p1"; gene_id "MSTRG.9468";
scaf_00029	transdecoder	exon	12846392	12846501	.	+	.	transcript_id "MSTRG.9468.3.p1"; gene_id "MSTRG.9468";
scaf_00029	transdecoder	exon	12846973	12847517	.	+	.	transcript_id "MSTRG.9468.3.p1"; gene_id "MSTRG.9468";
scaf_00029	transdecoder	exon	12849712	12849894	.	+	.	transcript_id "MSTRG.9468.3.p1"; gene_id "MSTRG.9468";
scaf_00029	transdecoder	exon	12850174	12850345	.	+	.	transcript_id "MSTRG.9468.3.p1"; gene_id "MSTRG.9468";
scaf_00029	transdecoder	exon	12850732	12850990	.	+	.	transcript_id "MSTRG.9468.3.p1"; gene_id "MSTRG.9468";
scaf_00029	transdecoder	exon	12857046	12857192	.	+	.	transcript_id "MSTRG.9468.3.p1"; gene_id "MSTRG.9468";
scaf_00029	transdecoder	exon	12858653	12858794	.	+	.	transcript_id "MSTRG.9468.3.p1"; gene_id "MSTRG.9468";
scaf_00029	transdecoder	exon	12861706	12861811	.	+	.	transcript_id "MSTRG.9468.3.p1"; gene_id "MSTRG.9468";
scaf_00029	transdecoder	exon	12862400	12863525	.	+	.	transcript_id "MSTRG.9468.3.p1"; gene_id "MSTRG.9468";
scaf_00029	transdecoder	CDS	12787354	12787470	.	+	0	transcript_id "MSTRG.9468.3.p1"; gene_id "MSTRG.9468";
scaf_00029	transdecoder	CDS	12788593	12788781	.	+	0	transcript_id "MSTRG.9468.3.p1"; gene_id "MSTRG.9468";
scaf_00029	transdecoder	CDS	12796865	12797039	.	+	0	transcript_id "MSTRG.9468.3.p1"; gene_id "MSTRG.9468";
scaf_00029	transdecoder	CDS	12799477	12799580	.	+	2	transcript_id "MSTRG.9468.3.p1"; gene_id "MSTRG.9468";
scaf_00029	transdecoder	CDS	12811678	12811835	.	+	0	transcript_id "MSTRG.9468.3.p1"; gene_id "MSTRG.9468";
scaf_00029	transdecoder	CDS	12812848	12813433	.	+	1	transcript_id "MSTRG.9468.3.p1"; gene_id "MSTRG.9468";
scaf_00029	transdecoder	CDS	12816557	12816831	.	+	0	transcript_id "MSTRG.9468.3.p1"; gene_id "MSTRG.9468";
scaf_00029	transdecoder	CDS	12818826	12819134	.	+	1	transcript_id "MSTRG.9468.3.p1"; gene_id "MSTRG.9468";
scaf_00029	transdecoder	CDS	12823265	12823381	.	+	1	transcript_id "MSTRG.9468.3.p1"; gene_id "MSTRG.9468";
scaf_00029	transdecoder	CDS	12845513	12845631	.	+	1	transcript_id "MSTRG.9468.3.p1"; gene_id "MSTRG.9468";
scaf_00029	transdecoder	CDS	12846392	12846501	.	+	2	transcript_id "MSTRG.9468.3.p1"; gene_id "MSTRG.9468";
scaf_00029	transdecoder	CDS	12846973	12847517	.	+	0	transcript_id "MSTRG.9468.3.p1"; gene_id "MSTRG.9468";
scaf_00029	transdecoder	CDS	12849712	12849894	.	+	1	transcript_id "MSTRG.9468.3.p1"; gene_id "MSTRG.9468";
scaf_00029	transdecoder	CDS	12850174	12850345	.	+	1	transcript_id "MSTRG.9468.3.p1"; gene_id "MSTRG.9468";
scaf_00029	transdecoder	CDS	12850732	12850990	.	+	0	transcript_id "MSTRG.9468.3.p1"; gene_id "MSTRG.9468";
scaf_00029	transdecoder	CDS	12857046	12857192	.	+	2	transcript_id "MSTRG.9468.3.p1"; gene_id "MSTRG.9468";
scaf_00029	transdecoder	CDS	12858653	12858794	.	+	2	transcript_id "MSTRG.9468.3.p1"; gene_id "MSTRG.9468";
scaf_00029	transdecoder	CDS	12861706	12861811	.	+	1	transcript_id "MSTRG.9468.3.p1"; gene_id "MSTRG.9468";
scaf_00029	transdecoder	CDS	12862400	12862543	.	+	0	transcript_id "MSTRG.9468.3.p1"; gene_id "MSTRG.9468";
scaf_00029	transdecoder	exon	12733941	12734280	.	+	.	transcript_id "MSTRG.9468.4.p1"; gene_id "MSTRG.9468";
scaf_00029	transdecoder	exon	12782680	12784868	.	+	.	transcript_id "MSTRG.9468.4.p1"; gene_id "MSTRG.9468";
scaf_00029	transdecoder	exon	12787335	12787470	.	+	.	transcript_id "MSTRG.9468.4.p1"; gene_id "MSTRG.9468";
scaf_00029	transdecoder	exon	12788593	12788781	.	+	.	transcript_id "MSTRG.9468.4.p1"; gene_id "MSTRG.9468";
scaf_00029	transdecoder	exon	12796865	12797039	.	+	.	transcript_id "MSTRG.9468.4.p1"; gene_id "MSTRG.9468";
scaf_00029	transdecoder	exon	12799477	12799580	.	+	.	transcript_id "MSTRG.9468.4.p1"; gene_id "MSTRG.9468";
scaf_00029	transdecoder	exon	12811678	12811835	.	+	.	transcript_id "MSTRG.9468.4.p1"; gene_id "MSTRG.9468";
scaf_00029	transdecoder	exon	12812848	12813433	.	+	.	transcript_id "MSTRG.9468.4.p1"; gene_id "MSTRG.9468";
scaf_00029	transdecoder	exon	12816557	12816831	.	+	.	transcript_id "MSTRG.9468.4.p1"; gene_id "MSTRG.9468";
scaf_00029	transdecoder	exon	12818826	12819134	.	+	.	transcript_id "MSTRG.9468.4.p1"; gene_id "MSTRG.9468";
scaf_00029	transdecoder	exon	12823265	12823381	.	+	.	transcript_id "MSTRG.9468.4.p1"; gene_id "MSTRG.9468";
scaf_00029	transdecoder	exon	12845513	12845631	.	+	.	transcript_id "MSTRG.9468.4.p1"; gene_id "MSTRG.9468";
scaf_00029	transdecoder	exon	12846392	12846501	.	+	.	transcript_id "MSTRG.9468.4.p1"; gene_id "MSTRG.9468";
scaf_00029	transdecoder	exon	12846973	12847517	.	+	.	transcript_id "MSTRG.9468.4.p1"; gene_id "MSTRG.9468";
scaf_00029	transdecoder	exon	12849712	12849894	.	+	.	transcript_id "MSTRG.9468.4.p1"; gene_id "MSTRG.9468";
scaf_00029	transdecoder	exon	12850174	12850345	.	+	.	transcript_id "MSTRG.9468.4.p1"; gene_id "MSTRG.9468";
scaf_00029	transdecoder	exon	12850732	12850990	.	+	.	transcript_id "MSTRG.9468.4.p1"; gene_id "MSTRG.9468";
scaf_00029	transdecoder	exon	12857046	12857192	.	+	.	transcript_id "MSTRG.9468.4.p1"; gene_id "MSTRG.9468";
scaf_00029	transdecoder	exon	12858653	12858794	.	+	.	transcript_id "MSTRG.9468.4.p1"; gene_id "MSTRG.9468";
scaf_00029	transdecoder	exon	12861688	12861811	.	+	.	transcript_id "MSTRG.9468.4.p1"; gene_id "MSTRG.9468";
scaf_00029	transdecoder	exon	12862400	12863728	.	+	.	transcript_id "MSTRG.9468.4.p1"; gene_id "MSTRG.9468";
scaf_00029	transdecoder	CDS	12787354	12787470	.	+	0	transcript_id "MSTRG.9468.4.p1"; gene_id "MSTRG.9468";
scaf_00029	transdecoder	CDS	12788593	12788781	.	+	0	transcript_id "MSTRG.9468.4.p1"; gene_id "MSTRG.9468";
scaf_00029	transdecoder	CDS	12796865	12797039	.	+	0	transcript_id "MSTRG.9468.4.p1"; gene_id "MSTRG.9468";
scaf_00029	transdecoder	CDS	12799477	12799580	.	+	2	transcript_id "MSTRG.9468.4.p1"; gene_id "MSTRG.9468";
scaf_00029	transdecoder	CDS	12811678	12811835	.	+	0	transcript_id "MSTRG.9468.4.p1"; gene_id "MSTRG.9468";
scaf_00029	transdecoder	CDS	12812848	12813433	.	+	1	transcript_id "MSTRG.9468.4.p1"; gene_id "MSTRG.9468";
scaf_00029	transdecoder	CDS	12816557	12816831	.	+	0	transcript_id "MSTRG.9468.4.p1"; gene_id "MSTRG.9468";
scaf_00029	transdecoder	CDS	12818826	12819134	.	+	1	transcript_id "MSTRG.9468.4.p1"; gene_id "MSTRG.9468";
scaf_00029	transdecoder	CDS	12823265	12823381	.	+	1	transcript_id "MSTRG.9468.4.p1"; gene_id "MSTRG.9468";
scaf_00029	transdecoder	CDS	12845513	12845631	.	+	1	transcript_id "MSTRG.9468.4.p1"; gene_id "MSTRG.9468";
scaf_00029	transdecoder	CDS	12846392	12846501	.	+	2	transcript_id "MSTRG.9468.4.p1"; gene_id "MSTRG.9468";
scaf_00029	transdecoder	CDS	12846973	12847517	.	+	0	transcript_id "MSTRG.9468.4.p1"; gene_id "MSTRG.9468";
scaf_00029	transdecoder	CDS	12849712	12849894	.	+	1	transcript_id "MSTRG.9468.4.p1"; gene_id "MSTRG.9468";
scaf_00029	transdecoder	CDS	12850174	12850345	.	+	1	transcript_id "MSTRG.9468.4.p1"; gene_id "MSTRG.9468";
scaf_00029	transdecoder	CDS	12850732	12850990	.	+	0	transcript_id "MSTRG.9468.4.p1"; gene_id "MSTRG.9468";
scaf_00029	transdecoder	CDS	12857046	12857192	.	+	2	transcript_id "MSTRG.9468.4.p1"; gene_id "MSTRG.9468";
scaf_00029	transdecoder	CDS	12858653	12858794	.	+	2	transcript_id "MSTRG.9468.4.p1"; gene_id "MSTRG.9468";
scaf_00029	transdecoder	CDS	12861688	12861811	.	+	1	transcript_id "MSTRG.9468.4.p1"; gene_id "MSTRG.9468";
scaf_00029	transdecoder	CDS	12862400	12862543	.	+	0	transcript_id "MSTRG.9468.4.p1"; gene_id "MSTRG.9468";
scaf_00029	transdecoder	exon	12783366	12784481	.	+	.	transcript_id "PMZ_0017638-RA.p1"; gene_id "MSTRG.9468";
scaf_00029	transdecoder	exon	12784568	12784897	.	+	.	transcript_id "PMZ_0017638-RA.p1"; gene_id "MSTRG.9468";
scaf_00029	transdecoder	exon	12788593	12788781	.	+	.	transcript_id "PMZ_0017638-RA.p1"; gene_id "MSTRG.9468";
scaf_00029	transdecoder	exon	12796865	12796990	.	+	.	transcript_id "PMZ_0017638-RA.p1"; gene_id "MSTRG.9468";
scaf_00029	transdecoder	exon	12797566	12797590	.	+	.	transcript_id "PMZ_0017638-RA.p1"; gene_id "MSTRG.9468";
scaf_00029	transdecoder	exon	12799477	12799580	.	+	.	transcript_id "PMZ_0017638-RA.p1"; gene_id "MSTRG.9468";
scaf_00029	transdecoder	exon	12811678	12811794	.	+	.	transcript_id "PMZ_0017638-RA.p1"; gene_id "MSTRG.9468";
scaf_00029	transdecoder	exon	12812870	12813484	.	+	.	transcript_id "PMZ_0017638-RA.p1"; gene_id "MSTRG.9468";
scaf_00029	transdecoder	exon	12816557	12816831	.	+	.	transcript_id "PMZ_0017638-RA.p1"; gene_id "MSTRG.9468";
scaf_00029	transdecoder	exon	12818826	12819087	.	+	.	transcript_id "PMZ_0017638-RA.p1"; gene_id "MSTRG.9468";
scaf_00029	transdecoder	exon	12823284	12823381	.	+	.	transcript_id "PMZ_0017638-RA.p1"; gene_id "MSTRG.9468";
scaf_00029	transdecoder	exon	12836779	12836902	.	+	.	transcript_id "PMZ_0017638-RA.p1"; gene_id "MSTRG.9468";
scaf_00029	transdecoder	CDS	12783366	12784481	.	+	0	transcript_id "PMZ_0017638-RA.p1"; gene_id "MSTRG.9468";
scaf_00029	transdecoder	CDS	12784568	12784897	.	+	0	transcript_id "PMZ_0017638-RA.p1"; gene_id "MSTRG.9468";
scaf_00029	transdecoder	CDS	12788593	12788781	.	+	0	transcript_id "PMZ_0017638-RA.p1"; gene_id "MSTRG.9468";
scaf_00029	transdecoder	CDS	12796865	12796990	.	+	0	transcript_id "PMZ_0017638-RA.p1"; gene_id "MSTRG.9468";
scaf_00029	transdecoder	CDS	12797566	12797590	.	+	0	transcript_id "PMZ_0017638-RA.p1"; gene_id "MSTRG.9468";
scaf_00029	transdecoder	CDS	12799477	12799580	.	+	2	transcript_id "PMZ_0017638-RA.p1"; gene_id "MSTRG.9468";
scaf_00029	transdecoder	CDS	12811678	12811794	.	+	0	transcript_id "PMZ_0017638-RA.p1"; gene_id "MSTRG.9468";
scaf_00029	transdecoder	CDS	12812870	12813484	.	+	0	transcript_id "PMZ_0017638-RA.p1"; gene_id "MSTRG.9468";
scaf_00029	transdecoder	CDS	12816557	12816831	.	+	0	transcript_id "PMZ_0017638-RA.p1"; gene_id "MSTRG.9468";
scaf_00029	transdecoder	CDS	12818826	12819087	.	+	1	transcript_id "PMZ_0017638-RA.p1"; gene_id "MSTRG.9468";
scaf_00029	transdecoder	CDS	12823284	12823381	.	+	0	transcript_id "PMZ_0017638-RA.p1"; gene_id "MSTRG.9468";
scaf_00029	transdecoder	CDS	12836779	12836902	.	+	1	transcript_id "PMZ_0017638-RA.p1"; gene_id "MSTRG.9468";
scaf_00029	transdecoder	exon	12842972	12842988	.	+	.	transcript_id "PMZ_0012553-RA.p1"; gene_id "MSTRG.9468";
scaf_00029	transdecoder	exon	12845513	12845631	.	+	.	transcript_id "PMZ_0012553-RA.p1"; gene_id "MSTRG.9468";
scaf_00029	transdecoder	exon	12846392	12846501	.	+	.	transcript_id "PMZ_0012553-RA.p1"; gene_id "MSTRG.9468";
scaf_00029	transdecoder	exon	12846973	12847436	.	+	.	transcript_id "PMZ_0012553-RA.p1"; gene_id "MSTRG.9468";
scaf_00029	transdecoder	exon	12849712	12849894	.	+	.	transcript_id "PMZ_0012553-RA.p1"; gene_id "MSTRG.9468";
scaf_00029	transdecoder	exon	12850174	12850345	.	+	.	transcript_id "PMZ_0012553-RA.p1"; gene_id "MSTRG.9468";
scaf_00029	transdecoder	exon	12850732	12850990	.	+	.	transcript_id "PMZ_0012553-RA.p1"; gene_id "MSTRG.9468";
scaf_00029	transdecoder	exon	12857046	12857192	.	+	.	transcript_id "PMZ_0012553-RA.p1"; gene_id "MSTRG.9468";
scaf_00029	transdecoder	exon	12857744	12857784	.	+	.	transcript_id "PMZ_0012553-RA.p1"; gene_id "MSTRG.9468";
scaf_00029	transdecoder	CDS	12842972	12842988	.	+	0	transcript_id "PMZ_0012553-RA.p1"; gene_id "MSTRG.9468";
scaf_00029	transdecoder	CDS	12845513	12845631	.	+	1	transcript_id "PMZ_0012553-RA.p1"; gene_id "MSTRG.9468";
scaf_00029	transdecoder	CDS	12846392	12846501	.	+	2	transcript_id "PMZ_0012553-RA.p1"; gene_id "MSTRG.9468";
scaf_00029	transdecoder	CDS	12846973	12847436	.	+	0	transcript_id "PMZ_0012553-RA.p1"; gene_id "MSTRG.9468";
scaf_00029	transdecoder	CDS	12849712	12849894	.	+	1	transcript_id "PMZ_0012553-RA.p1"; gene_id "MSTRG.9468";
scaf_00029	transdecoder	CDS	12850174	12850345	.	+	1	transcript_id "PMZ_0012553-RA.p1"; gene_id "MSTRG.9468";
scaf_00029	transdecoder	CDS	12850732	12850990	.	+	0	transcript_id "PMZ_0012553-RA.p1"; gene_id "MSTRG.9468";
scaf_00029	transdecoder	CDS	12857046	12857192	.	+	2	transcript_id "PMZ_0012553-RA.p1"; gene_id "MSTRG.9468";
scaf_00029	transdecoder	CDS	12857744	12857784	.	+	2	transcript_id "PMZ_0012553-RA.p1"; gene_id "MSTRG.9468";
scaf_00030	transdecoder	exon	36153	37804	.	-	.	transcript_id "MSTRG.9466.1.p1"; gene_id "MSTRG.9466";
scaf_00030	transdecoder	exon	39084	39307	.	-	.	transcript_id "MSTRG.9466.1.p1"; gene_id "MSTRG.9466";
scaf_00030	transdecoder	exon	39603	39813	.	-	.	transcript_id "MSTRG.9466.1.p1"; gene_id "MSTRG.9466";
scaf_00030	transdecoder	exon	41880	42109	.	-	.	transcript_id "MSTRG.9466.1.p1"; gene_id "MSTRG.9466";
scaf_00030	transdecoder	exon	43911	44029	.	-	.	transcript_id "MSTRG.9466.1.p1"; gene_id "MSTRG.9466";
scaf_00030	transdecoder	CDS	37546	37804	.	-	1	transcript_id "MSTRG.9466.1.p1"; gene_id "MSTRG.9466";
scaf_00030	transdecoder	CDS	39084	39307	.	-	0	transcript_id "MSTRG.9466.1.p1"; gene_id "MSTRG.9466";
scaf_00030	transdecoder	CDS	39603	39813	.	-	1	transcript_id "MSTRG.9466.1.p1"; gene_id "MSTRG.9466";
scaf_00030	transdecoder	CDS	41880	42109	.	-	0	transcript_id "MSTRG.9466.1.p1"; gene_id "MSTRG.9466";
scaf_00030	transdecoder	CDS	43911	43982	.	-	0	transcript_id "MSTRG.9466.1.p1"; gene_id "MSTRG.9466";
scaf_00030	transdecoder	exon	37546	37804	.	-	.	transcript_id "PMZ_0044560-RA.p1"; gene_id "MSTRG.9466";
scaf_00030	transdecoder	exon	39084	39307	.	-	.	transcript_id "PMZ_0044560-RA.p1"; gene_id "MSTRG.9466";
scaf_00030	transdecoder	exon	39603	39813	.	-	.	transcript_id "PMZ_0044560-RA.p1"; gene_id "MSTRG.9466";
scaf_00030	transdecoder	exon	41880	42109	.	-	.	transcript_id "PMZ_0044560-RA.p1"; gene_id "MSTRG.9466";
scaf_00030	transdecoder	exon	44458	44628	.	-	.	transcript_id "PMZ_0044560-RA.p1"; gene_id "MSTRG.9466";
scaf_00030	transdecoder	exon	45063	45184	.	-	.	transcript_id "PMZ_0044560-RA.p1"; gene_id "MSTRG.9466";
scaf_00030	transdecoder	exon	48322	48328	.	-	.	transcript_id "PMZ_0044560-RA.p1"; gene_id "MSTRG.9466";
scaf_00030	transdecoder	CDS	37546	37804	.	-	1	transcript_id "PMZ_0044560-RA.p1"; gene_id "MSTRG.9466";
scaf_00030	transdecoder	CDS	39084	39307	.	-	0	transcript_id "PMZ_0044560-RA.p1"; gene_id "MSTRG.9466";
scaf_00030	transdecoder	CDS	39603	39813	.	-	1	transcript_id "PMZ_0044560-RA.p1"; gene_id "MSTRG.9466";
scaf_00030	transdecoder	CDS	41880	42109	.	-	0	transcript_id "PMZ_0044560-RA.p1"; gene_id "MSTRG.9466";
scaf_00030	transdecoder	CDS	44458	44628	.	-	0	transcript_id "PMZ_0044560-RA.p1"; gene_id "MSTRG.9466";
scaf_00030	transdecoder	CDS	45063	45184	.	-	2	transcript_id "PMZ_0044560-RA.p1"; gene_id "MSTRG.9466";
scaf_00030	transdecoder	CDS	48322	48328	.	-	0	transcript_id "PMZ_0044560-RA.p1"; gene_id "MSTRG.9466";
scaf_00030	transdecoder	exon	65473	73150	.	-	.	transcript_id "MSTRG.9467.1.p1"; gene_id "MSTRG.9467";
scaf_00030	transdecoder	exon	73766	73886	.	-	.	transcript_id "MSTRG.9467.1.p1"; gene_id "MSTRG.9467";
scaf_00030	transdecoder	exon	81243	81356	.	-	.	transcript_id "MSTRG.9467.1.p1"; gene_id "MSTRG.9467";
scaf_00030	transdecoder	exon	84857	84935	.	-	.	transcript_id "MSTRG.9467.1.p1"; gene_id "MSTRG.9467";
scaf_00030	transdecoder	exon	88356	88433	.	-	.	transcript_id "MSTRG.9467.1.p1"; gene_id "MSTRG.9467";
scaf_00030	transdecoder	exon	90748	90851	.	-	.	transcript_id "MSTRG.9467.1.p1"; gene_id "MSTRG.9467";
scaf_00030	transdecoder	exon	91305	91369	.	-	.	transcript_id "MSTRG.9467.1.p1"; gene_id "MSTRG.9467";
scaf_00030	transdecoder	exon	92018	92131	.	-	.	transcript_id "MSTRG.9467.1.p1"; gene_id "MSTRG.9467";
scaf_00030	transdecoder	exon	95819	95930	.	-	.	transcript_id "MSTRG.9467.1.p1"; gene_id "MSTRG.9467";
scaf_00030	transdecoder	exon	96813	96936	.	-	.	transcript_id "MSTRG.9467.1.p1"; gene_id "MSTRG.9467";
scaf_00030	transdecoder	exon	99171	99221	.	-	.	transcript_id "MSTRG.9467.1.p1"; gene_id "MSTRG.9467";
scaf_00030	transdecoder	exon	109168	110063	.	-	.	transcript_id "MSTRG.9467.1.p1"; gene_id "MSTRG.9467";
scaf_00030	transdecoder	exon	122113	122460	.	-	.	transcript_id "MSTRG.9467.1.p1"; gene_id "MSTRG.9467";
scaf_00030	transdecoder	CDS	73069	73150	.	-	1	transcript_id "MSTRG.9467.1.p1"; gene_id "MSTRG.9467";
scaf_00030	transdecoder	CDS	73766	73886	.	-	2	transcript_id "MSTRG.9467.1.p1"; gene_id "MSTRG.9467";
scaf_00030	transdecoder	CDS	81243	81356	.	-	2	transcript_id "MSTRG.9467.1.p1"; gene_id "MSTRG.9467";
scaf_00030	transdecoder	CDS	84857	84935	.	-	0	transcript_id "MSTRG.9467.1.p1"; gene_id "MSTRG.9467";
scaf_00030	transdecoder	CDS	88356	88433	.	-	0	transcript_id "MSTRG.9467.1.p1"; gene_id "MSTRG.9467";
scaf_00030	transdecoder	CDS	90748	90851	.	-	2	transcript_id "MSTRG.9467.1.p1"; gene_id "MSTRG.9467";
scaf_00030	transdecoder	CDS	91305	91369	.	-	1	transcript_id "MSTRG.9467.1.p1"; gene_id "MSTRG.9467";
scaf_00030	transdecoder	CDS	92018	92131	.	-	1	transcript_id "MSTRG.9467.1.p1"; gene_id "MSTRG.9467";
scaf_00030	transdecoder	CDS	95819	95930	.	-	2	transcript_id "MSTRG.9467.1.p1"; gene_id "MSTRG.9467";
scaf_00030	transdecoder	CDS	96813	96936	.	-	0	transcript_id "MSTRG.9467.1.p1"; gene_id "MSTRG.9467";
scaf_00030	transdecoder	CDS	99171	99221	.	-	0	transcript_id "MSTRG.9467.1.p1"; gene_id "MSTRG.9467";
scaf_00030	transdecoder	CDS	109168	109965	.	-	0	transcript_id "MSTRG.9467.1.p1"; gene_id "MSTRG.9467";
scaf_00030	transdecoder	exon	67875	73150	.	-	.	transcript_id "PMZ_0044561-RA.p1"; gene_id "MSTRG.9467";
scaf_00030	transdecoder	exon	73817	73886	.	-	.	transcript_id "PMZ_0044561-RA.p1"; gene_id "MSTRG.9467";
scaf_00030	transdecoder	exon	81243	81356	.	-	.	transcript_id "PMZ_0044561-RA.p1"; gene_id "MSTRG.9467";
scaf_00030	transdecoder	exon	84812	84935	.	-	.	transcript_id "PMZ_0044561-RA.p1"; gene_id "MSTRG.9467";
scaf_00030	transdecoder	exon	88356	88433	.	-	.	transcript_id "PMZ_0044561-RA.p1"; gene_id "MSTRG.9467";
scaf_00030	transdecoder	exon	91285	91369	.	-	.	transcript_id "PMZ_0044561-RA.p1"; gene_id "MSTRG.9467";
scaf_00030	transdecoder	exon	92018	92131	.	-	.	transcript_id "PMZ_0044561-RA.p1"; gene_id "MSTRG.9467";
scaf_00030	transdecoder	exon	95846	95930	.	-	.	transcript_id "PMZ_0044561-RA.p1"; gene_id "MSTRG.9467";
scaf_00030	transdecoder	exon	96813	96936	.	-	.	transcript_id "PMZ_0044561-RA.p1"; gene_id "MSTRG.9467";
scaf_00030	transdecoder	exon	99274	99278	.	-	.	transcript_id "PMZ_0044561-RA.p1"; gene_id "MSTRG.9467";
scaf_00030	transdecoder	exon	109230	109372	.	-	.	transcript_id "PMZ_0044561-RA.p1"; gene_id "MSTRG.9467";
scaf_00030	transdecoder	exon	109559	110063	.	-	.	transcript_id "PMZ_0044561-RA.p1"; gene_id "MSTRG.9467";
scaf_00030	transdecoder	exon	112231	112294	.	-	.	transcript_id "PMZ_0044561-RA.p1"; gene_id "MSTRG.9467";
scaf_00030	transdecoder	CDS	73069	73150	.	-	1	transcript_id "PMZ_0044561-RA.p1"; gene_id "MSTRG.9467";
scaf_00030	transdecoder	CDS	73817	73886	.	-	2	transcript_id "PMZ_0044561-RA.p1"; gene_id "MSTRG.9467";
scaf_00030	transdecoder	CDS	81243	81356	.	-	2	transcript_id "PMZ_0044561-RA.p1"; gene_id "MSTRG.9467";
scaf_00030	transdecoder	CDS	84812	84935	.	-	0	transcript_id "PMZ_0044561-RA.p1"; gene_id "MSTRG.9467";
scaf_00030	transdecoder	CDS	88356	88433	.	-	0	transcript_id "PMZ_0044561-RA.p1"; gene_id "MSTRG.9467";
scaf_00030	transdecoder	CDS	91285	91369	.	-	1	transcript_id "PMZ_0044561-RA.p1"; gene_id "MSTRG.9467";
scaf_00030	transdecoder	CDS	92018	92131	.	-	1	transcript_id "PMZ_0044561-RA.p1"; gene_id "MSTRG.9467";
scaf_00030	transdecoder	CDS	95846	95930	.	-	2	transcript_id "PMZ_0044561-RA.p1"; gene_id "MSTRG.9467";
scaf_00030	transdecoder	CDS	96813	96936	.	-	0	transcript_id "PMZ_0044561-RA.p1"; gene_id "MSTRG.9467";
scaf_00030	transdecoder	CDS	99274	99278	.	-	2	transcript_id "PMZ_0044561-RA.p1"; gene_id "MSTRG.9467";
scaf_00030	transdecoder	CDS	109230	109372	.	-	1	transcript_id "PMZ_0044561-RA.p1"; gene_id "MSTRG.9467";
scaf_00030	transdecoder	CDS	109559	110063	.	-	2	transcript_id "PMZ_0044561-RA.p1"; gene_id "MSTRG.9467";
scaf_00030	transdecoder	CDS	112231	112294	.	-	0	transcript_id "PMZ_0044561-RA.p1"; gene_id "MSTRG.9467";
scaf_00030	transdecoder	exon	259476	260101	.	+	.	transcript_id "MSTRG.9471.1.p1"; gene_id "MSTRG.9471";
scaf_00030	transdecoder	exon	286185	286272	.	+	.	transcript_id "MSTRG.9471.1.p1"; gene_id "MSTRG.9471";
scaf_00030	transdecoder	exon	314040	314396	.	+	.	transcript_id "MSTRG.9471.1.p1"; gene_id "MSTRG.9471";
scaf_00030	transdecoder	exon	317181	317492	.	+	.	transcript_id "MSTRG.9471.1.p1"; gene_id "MSTRG.9471";
scaf_00030	transdecoder	exon	320133	320250	.	+	.	transcript_id "MSTRG.9471.1.p1"; gene_id "MSTRG.9471";
scaf_00030	transdecoder	exon	322453	322604	.	+	.	transcript_id "MSTRG.9471.1.p1"; gene_id "MSTRG.9471";
scaf_00030	transdecoder	exon	325215	325362	.	+	.	transcript_id "MSTRG.9471.1.p1"; gene_id "MSTRG.9471";
scaf_00030	transdecoder	exon	336610	336679	.	+	.	transcript_id "MSTRG.9471.1.p1"; gene_id "MSTRG.9471";
scaf_00030	transdecoder	exon	338162	338269	.	+	.	transcript_id "MSTRG.9471.1.p1"; gene_id "MSTRG.9471";
scaf_00030	transdecoder	exon	355799	360114	.	+	.	transcript_id "MSTRG.9471.1.p1"; gene_id "MSTRG.9471";
scaf_00030	transdecoder	CDS	286185	286272	.	+	0	transcript_id "MSTRG.9471.1.p1"; gene_id "MSTRG.9471";
scaf_00030	transdecoder	CDS	314040	314396	.	+	2	transcript_id "MSTRG.9471.1.p1"; gene_id "MSTRG.9471";
scaf_00030	transdecoder	CDS	317181	317492	.	+	2	transcript_id "MSTRG.9471.1.p1"; gene_id "MSTRG.9471";
scaf_00030	transdecoder	CDS	320133	320250	.	+	2	transcript_id "MSTRG.9471.1.p1"; gene_id "MSTRG.9471";
scaf_00030	transdecoder	CDS	322453	322604	.	+	1	transcript_id "MSTRG.9471.1.p1"; gene_id "MSTRG.9471";
scaf_00030	transdecoder	CDS	325215	325362	.	+	2	transcript_id "MSTRG.9471.1.p1"; gene_id "MSTRG.9471";
scaf_00030	transdecoder	CDS	336610	336679	.	+	1	transcript_id "MSTRG.9471.1.p1"; gene_id "MSTRG.9471";
scaf_00030	transdecoder	CDS	338162	338269	.	+	0	transcript_id "MSTRG.9471.1.p1"; gene_id "MSTRG.9471";
scaf_00030	transdecoder	CDS	355799	356044	.	+	0	transcript_id "MSTRG.9471.1.p1"; gene_id "MSTRG.9471";
scaf_00030	transdecoder	exon	285981	286272	.	+	.	transcript_id "PMZ_0044562-RA.p1"; gene_id "MSTRG.9471";
scaf_00030	transdecoder	exon	314040	314396	.	+	.	transcript_id "PMZ_0044562-RA.p1"; gene_id "MSTRG.9471";
scaf_00030	transdecoder	exon	317181	317492	.	+	.	transcript_id "PMZ_0044562-RA.p1"; gene_id "MSTRG.9471";
scaf_00030	transdecoder	exon	320133	320250	.	+	.	transcript_id "PMZ_0044562-RA.p1"; gene_id "MSTRG.9471";
scaf_00030	transdecoder	exon	322453	322604	.	+	.	transcript_id "PMZ_0044562-RA.p1"; gene_id "MSTRG.9471";
scaf_00030	transdecoder	exon	325215	325362	.	+	.	transcript_id "PMZ_0044562-RA.p1"; gene_id "MSTRG.9471";
scaf_00030	transdecoder	exon	336610	336679	.	+	.	transcript_id "PMZ_0044562-RA.p1"; gene_id "MSTRG.9471";
scaf_00030	transdecoder	exon	338162	338269	.	+	.	transcript_id "PMZ_0044562-RA.p1"; gene_id "MSTRG.9471";
scaf_00030	transdecoder	exon	355799	356136	.	+	.	transcript_id "PMZ_0044562-RA.p1"; gene_id "MSTRG.9471";
scaf_00030	transdecoder	CDS	286185	286272	.	+	0	transcript_id "PMZ_0044562-RA.p1"; gene_id "MSTRG.9471";
scaf_00030	transdecoder	CDS	314040	314396	.	+	2	transcript_id "PMZ_0044562-RA.p1"; gene_id "MSTRG.9471";
scaf_00030	transdecoder	CDS	317181	317492	.	+	2	transcript_id "PMZ_0044562-RA.p1"; gene_id "MSTRG.9471";
scaf_00030	transdecoder	CDS	320133	320250	.	+	2	transcript_id "PMZ_0044562-RA.p1"; gene_id "MSTRG.9471";
scaf_00030	transdecoder	CDS	322453	322604	.	+	1	transcript_id "PMZ_0044562-RA.p1"; gene_id "MSTRG.9471";
scaf_00030	transdecoder	CDS	325215	325362	.	+	2	transcript_id "PMZ_0044562-RA.p1"; gene_id "MSTRG.9471";
scaf_00030	transdecoder	CDS	336610	336679	.	+	1	transcript_id "PMZ_0044562-RA.p1"; gene_id "MSTRG.9471";
scaf_00030	transdecoder	CDS	338162	338269	.	+	0	transcript_id "PMZ_0044562-RA.p1"; gene_id "MSTRG.9471";
scaf_00030	transdecoder	CDS	355799	356044	.	+	0	transcript_id "PMZ_0044562-RA.p1"; gene_id "MSTRG.9471";
scaf_00030	transdecoder	exon	286007	286272	.	+	.	transcript_id "MSTRG.9471.3.p1"; gene_id "MSTRG.9471";
scaf_00030	transdecoder	exon	314040	314396	.	+	.	transcript_id "MSTRG.9471.3.p1"; gene_id "MSTRG.9471";
scaf_00030	transdecoder	exon	317181	317492	.	+	.	transcript_id "MSTRG.9471.3.p1"; gene_id "MSTRG.9471";
scaf_00030	transdecoder	exon	320133	320250	.	+	.	transcript_id "MSTRG.9471.3.p1"; gene_id "MSTRG.9471";
scaf_00030	transdecoder	exon	322453	322604	.	+	.	transcript_id "MSTRG.9471.3.p1"; gene_id "MSTRG.9471";
scaf_00030	transdecoder	exon	325215	325362	.	+	.	transcript_id "MSTRG.9471.3.p1"; gene_id "MSTRG.9471";
scaf_00030	transdecoder	exon	336610	336679	.	+	.	transcript_id "MSTRG.9471.3.p1"; gene_id "MSTRG.9471";
scaf_00030	transdecoder	exon	338162	338269	.	+	.	transcript_id "MSTRG.9471.3.p1"; gene_id "MSTRG.9471";
scaf_00030	transdecoder	exon	349750	360112	.	+	.	transcript_id "MSTRG.9471.3.p1"; gene_id "MSTRG.9471";
scaf_00030	transdecoder	CDS	286185	286272	.	+	0	transcript_id "MSTRG.9471.3.p1"; gene_id "MSTRG.9471";
scaf_00030	transdecoder	CDS	314040	314396	.	+	2	transcript_id "MSTRG.9471.3.p1"; gene_id "MSTRG.9471";
scaf_00030	transdecoder	CDS	317181	317492	.	+	2	transcript_id "MSTRG.9471.3.p1"; gene_id "MSTRG.9471";
scaf_00030	transdecoder	CDS	320133	320250	.	+	2	transcript_id "MSTRG.9471.3.p1"; gene_id "MSTRG.9471";
scaf_00030	transdecoder	CDS	322453	322604	.	+	1	transcript_id "MSTRG.9471.3.p1"; gene_id "MSTRG.9471";
scaf_00030	transdecoder	CDS	325215	325362	.	+	2	transcript_id "MSTRG.9471.3.p1"; gene_id "MSTRG.9471";
scaf_00030	transdecoder	CDS	336610	336679	.	+	1	transcript_id "MSTRG.9471.3.p1"; gene_id "MSTRG.9471";
scaf_00030	transdecoder	CDS	338162	338269	.	+	0	transcript_id "MSTRG.9471.3.p1"; gene_id "MSTRG.9471";
scaf_00030	transdecoder	CDS	349750	349896	.	+	0	transcript_id "MSTRG.9471.3.p1"; gene_id "MSTRG.9471";
scaf_00030	transdecoder	exon	377055	377809	.	+	.	transcript_id "MSTRG.9469.1.p1"; gene_id "MSTRG.9469";
scaf_00030	transdecoder	exon	378824	379077	.	+	.	transcript_id "MSTRG.9469.1.p1"; gene_id "MSTRG.9469";
scaf_00030	transdecoder	exon	379559	379684	.	+	.	transcript_id "MSTRG.9469.1.p1"; gene_id "MSTRG.9469";
scaf_00030	transdecoder	exon	381781	382231	.	+	.	transcript_id "MSTRG.9469.1.p1"; gene_id "MSTRG.9469";
scaf_00030	transdecoder	exon	382596	382842	.	+	.	transcript_id "MSTRG.9469.1.p1"; gene_id "MSTRG.9469";
scaf_00030	transdecoder	exon	383264	385059	.	+	.	transcript_id "MSTRG.9469.1.p1"; gene_id "MSTRG.9469";
scaf_00030	transdecoder	CDS	377740	377809	.	+	0	transcript_id "MSTRG.9469.1.p1"; gene_id "MSTRG.9469";
scaf_00030	transdecoder	CDS	378824	379077	.	+	2	transcript_id "MSTRG.9469.1.p1"; gene_id "MSTRG.9469";
scaf_00030	transdecoder	CDS	379559	379684	.	+	0	transcript_id "MSTRG.9469.1.p1"; gene_id "MSTRG.9469";
scaf_00030	transdecoder	CDS	381781	382231	.	+	0	transcript_id "MSTRG.9469.1.p1"; gene_id "MSTRG.9469";
scaf_00030	transdecoder	CDS	382596	382842	.	+	2	transcript_id "MSTRG.9469.1.p1"; gene_id "MSTRG.9469";
scaf_00030	transdecoder	CDS	383264	383471	.	+	1	transcript_id "MSTRG.9469.1.p1"; gene_id "MSTRG.9469";
scaf_00030	transdecoder	exon	378861	379022	.	+	.	transcript_id "PMZ_0044563-RA.p2"; gene_id "MSTRG.9469";
scaf_00030	transdecoder	exon	379559	379684	.	+	.	transcript_id "PMZ_0044563-RA.p2"; gene_id "MSTRG.9469";
scaf_00030	transdecoder	exon	381781	382231	.	+	.	transcript_id "PMZ_0044563-RA.p2"; gene_id "MSTRG.9469";
scaf_00030	transdecoder	exon	382596	382842	.	+	.	transcript_id "PMZ_0044563-RA.p2"; gene_id "MSTRG.9469";
scaf_00030	transdecoder	exon	383264	383652	.	+	.	transcript_id "PMZ_0044563-RA.p2"; gene_id "MSTRG.9469";
scaf_00030	transdecoder	exon	387954	388066	.	+	.	transcript_id "PMZ_0044563-RA.p2"; gene_id "MSTRG.9469";
scaf_00030	transdecoder	exon	388610	388794	.	+	.	transcript_id "PMZ_0044563-RA.p2"; gene_id "MSTRG.9469";
scaf_00030	transdecoder	exon	388988	389045	.	+	.	transcript_id "PMZ_0044563-RA.p2"; gene_id "MSTRG.9469";
scaf_00030	transdecoder	exon	390704	390766	.	+	.	transcript_id "PMZ_0044563-RA.p2"; gene_id "MSTRG.9469";
scaf_00030	transdecoder	exon	392074	392400	.	+	.	transcript_id "PMZ_0044563-RA.p2"; gene_id "MSTRG.9469";
scaf_00030	transdecoder	exon	397063	397214	.	+	.	transcript_id "PMZ_0044563-RA.p2"; gene_id "MSTRG.9469";
scaf_00030	transdecoder	exon	398341	398451	.	+	.	transcript_id "PMZ_0044563-RA.p2"; gene_id "MSTRG.9469";
scaf_00030	transdecoder	exon	400527	400560	.	+	.	transcript_id "PMZ_0044563-RA.p2"; gene_id "MSTRG.9469";
scaf_00030	transdecoder	CDS	387974	388066	.	+	0	transcript_id "PMZ_0044563-RA.p2"; gene_id "MSTRG.9469";
scaf_00030	transdecoder	CDS	388610	388794	.	+	0	transcript_id "PMZ_0044563-RA.p2"; gene_id "MSTRG.9469";
scaf_00030	transdecoder	CDS	388988	389045	.	+	1	transcript_id "PMZ_0044563-RA.p2"; gene_id "MSTRG.9469";
scaf_00030	transdecoder	CDS	390704	390766	.	+	0	transcript_id "PMZ_0044563-RA.p2"; gene_id "MSTRG.9469";
scaf_00030	transdecoder	CDS	392074	392400	.	+	0	transcript_id "PMZ_0044563-RA.p2"; gene_id "MSTRG.9469";
scaf_00030	transdecoder	CDS	397063	397214	.	+	0	transcript_id "PMZ_0044563-RA.p2"; gene_id "MSTRG.9469";
scaf_00030	transdecoder	CDS	398341	398451	.	+	1	transcript_id "PMZ_0044563-RA.p2"; gene_id "MSTRG.9469";
scaf_00030	transdecoder	CDS	400527	400560	.	+	1	transcript_id "PMZ_0044563-RA.p2"; gene_id "MSTRG.9469";
scaf_00030	transdecoder	exon	386232	386665	.	+	.	transcript_id "MSTRG.9469.3.p1"; gene_id "MSTRG.9469";
scaf_00030	transdecoder	exon	387881	388066	.	+	.	transcript_id "MSTRG.9469.3.p1"; gene_id "MSTRG.9469";
scaf_00030	transdecoder	exon	388610	388794	.	+	.	transcript_id "MSTRG.9469.3.p1"; gene_id "MSTRG.9469";
scaf_00030	transdecoder	exon	388988	389045	.	+	.	transcript_id "MSTRG.9469.3.p1"; gene_id "MSTRG.9469";
scaf_00030	transdecoder	exon	389919	390001	.	+	.	transcript_id "MSTRG.9469.3.p1"; gene_id "MSTRG.9469";
scaf_00030	transdecoder	exon	390156	390192	.	+	.	transcript_id "MSTRG.9469.3.p1"; gene_id "MSTRG.9469";
scaf_00030	transdecoder	exon	390704	390766	.	+	.	transcript_id "MSTRG.9469.3.p1"; gene_id "MSTRG.9469";
scaf_00030	transdecoder	exon	391940	392400	.	+	.	transcript_id "MSTRG.9469.3.p1"; gene_id "MSTRG.9469";
scaf_00030	transdecoder	exon	392941	393011	.	+	.	transcript_id "MSTRG.9469.3.p1"; gene_id "MSTRG.9469";
scaf_00030	transdecoder	exon	394365	394634	.	+	.	transcript_id "MSTRG.9469.3.p1"; gene_id "MSTRG.9469";
scaf_00030	transdecoder	exon	396024	396166	.	+	.	transcript_id "MSTRG.9469.3.p1"; gene_id "MSTRG.9469";
scaf_00030	transdecoder	exon	397063	397209	.	+	.	transcript_id "MSTRG.9469.3.p1"; gene_id "MSTRG.9469";
scaf_00030	transdecoder	exon	397738	397835	.	+	.	transcript_id "MSTRG.9469.3.p1"; gene_id "MSTRG.9469";
scaf_00030	transdecoder	exon	398341	398451	.	+	.	transcript_id "MSTRG.9469.3.p1"; gene_id "MSTRG.9469";
scaf_00030	transdecoder	exon	400281	400417	.	+	.	transcript_id "MSTRG.9469.3.p1"; gene_id "MSTRG.9469";
scaf_00030	transdecoder	exon	400789	400887	.	+	.	transcript_id "MSTRG.9469.3.p1"; gene_id "MSTRG.9469";
scaf_00030	transdecoder	exon	402037	404985	.	+	.	transcript_id "MSTRG.9469.3.p1"; gene_id "MSTRG.9469";
scaf_00030	transdecoder	CDS	396107	396166	.	+	0	transcript_id "MSTRG.9469.3.p1"; gene_id "MSTRG.9469";
scaf_00030	transdecoder	CDS	397063	397209	.	+	0	transcript_id "MSTRG.9469.3.p1"; gene_id "MSTRG.9469";
scaf_00030	transdecoder	CDS	397738	397835	.	+	0	transcript_id "MSTRG.9469.3.p1"; gene_id "MSTRG.9469";
scaf_00030	transdecoder	CDS	398341	398451	.	+	1	transcript_id "MSTRG.9469.3.p1"; gene_id "MSTRG.9469";
scaf_00030	transdecoder	CDS	400281	400417	.	+	1	transcript_id "MSTRG.9469.3.p1"; gene_id "MSTRG.9469";
scaf_00030	transdecoder	CDS	400789	400887	.	+	2	transcript_id "MSTRG.9469.3.p1"; gene_id "MSTRG.9469";
scaf_00030	transdecoder	CDS	402037	402128	.	+	2	transcript_id "MSTRG.9469.3.p1"; gene_id "MSTRG.9469";
scaf_00030	transdecoder	exon	406998	409478	.	-	.	transcript_id "MSTRG.9470.1.p1"; gene_id "MSTRG.9470";
scaf_00030	transdecoder	exon	410439	410586	.	-	.	transcript_id "MSTRG.9470.1.p1"; gene_id "MSTRG.9470";
scaf_00030	transdecoder	exon	410726	410848	.	-	.	transcript_id "MSTRG.9470.1.p1"; gene_id "MSTRG.9470";
scaf_00030	transdecoder	exon	411205	411354	.	-	.	transcript_id "MSTRG.9470.1.p1"; gene_id "MSTRG.9470";
scaf_00030	transdecoder	exon	412017	412215	.	-	.	transcript_id "MSTRG.9470.1.p1"; gene_id "MSTRG.9470";
scaf_00030	transdecoder	exon	412387	412553	.	-	.	transcript_id "MSTRG.9470.1.p1"; gene_id "MSTRG.9470";
scaf_00030	transdecoder	exon	423316	423660	.	-	.	transcript_id "MSTRG.9470.1.p1"; gene_id "MSTRG.9470";
scaf_00030	transdecoder	CDS	408866	409478	.	-	1	transcript_id "MSTRG.9470.1.p1"; gene_id "MSTRG.9470";
scaf_00030	transdecoder	CDS	410439	410586	.	-	2	transcript_id "MSTRG.9470.1.p1"; gene_id "MSTRG.9470";
scaf_00030	transdecoder	CDS	410726	410848	.	-	2	transcript_id "MSTRG.9470.1.p1"; gene_id "MSTRG.9470";
scaf_00030	transdecoder	CDS	411205	411354	.	-	2	transcript_id "MSTRG.9470.1.p1"; gene_id "MSTRG.9470";
scaf_00030	transdecoder	CDS	412017	412215	.	-	0	transcript_id "MSTRG.9470.1.p1"; gene_id "MSTRG.9470";
scaf_00030	transdecoder	CDS	412387	412553	.	-	2	transcript_id "MSTRG.9470.1.p1"; gene_id "MSTRG.9470";
scaf_00030	transdecoder	CDS	423316	423376	.	-	0	transcript_id "MSTRG.9470.1.p1"; gene_id "MSTRG.9470";
scaf_00030	transdecoder	exon	408866	409442	.	-	.	transcript_id "PMZ_0031287-RA.p1"; gene_id "MSTRG.9470";
scaf_00030	transdecoder	exon	412379	412500	.	-	.	transcript_id "PMZ_0031287-RA.p1"; gene_id "MSTRG.9470";
scaf_00030	transdecoder	CDS	408866	409442	.	-	1	transcript_id "PMZ_0031287-RA.p1"; gene_id "MSTRG.9470";
scaf_00030	transdecoder	CDS	412379	412500	.	-	0	transcript_id "PMZ_0031287-RA.p1"; gene_id "MSTRG.9470";
scaf_00030	transdecoder	exon	424920	427180	.	-	.	transcript_id "MSTRG.9473.1.p1"; gene_id "MSTRG.9473";
scaf_00030	transdecoder	exon	429809	429841	.	-	.	transcript_id "MSTRG.9473.1.p1"; gene_id "MSTRG.9473";
scaf_00030	transdecoder	exon	430160	430279	.	-	.	transcript_id "MSTRG.9473.1.p1"; gene_id "MSTRG.9473";
scaf_00030	transdecoder	exon	431075	431174	.	-	.	transcript_id "MSTRG.9473.1.p1"; gene_id "MSTRG.9473";
scaf_00030	transdecoder	exon	434419	434615	.	-	.	transcript_id "MSTRG.9473.1.p1"; gene_id "MSTRG.9473";
scaf_00030	transdecoder	CDS	427089	427180	.	-	2	transcript_id "MSTRG.9473.1.p1"; gene_id "MSTRG.9473";
scaf_00030	transdecoder	CDS	429809	429841	.	-	2	transcript_id "MSTRG.9473.1.p1"; gene_id "MSTRG.9473";
scaf_00030	transdecoder	CDS	430160	430279	.	-	2	transcript_id "MSTRG.9473.1.p1"; gene_id "MSTRG.9473";
scaf_00030	transdecoder	CDS	431075	431174	.	-	0	transcript_id "MSTRG.9473.1.p1"; gene_id "MSTRG.9473";
scaf_00030	transdecoder	CDS	434419	434445	.	-	0	transcript_id "MSTRG.9473.1.p1"; gene_id "MSTRG.9473";
scaf_00030	transdecoder	exon	425055	425079	.	-	.	transcript_id "PMZ_0031288-RA.p1"; gene_id "MSTRG.9473";
scaf_00030	transdecoder	exon	425755	425824	.	-	.	transcript_id "PMZ_0031288-RA.p1"; gene_id "MSTRG.9473";
scaf_00030	transdecoder	exon	429809	429841	.	-	.	transcript_id "PMZ_0031288-RA.p1"; gene_id "MSTRG.9473";
scaf_00030	transdecoder	exon	430160	430271	.	-	.	transcript_id "PMZ_0031288-RA.p1"; gene_id "MSTRG.9473";
scaf_00030	transdecoder	exon	434419	434526	.	-	.	transcript_id "PMZ_0031288-RA.p1"; gene_id "MSTRG.9473";
scaf_00030	transdecoder	exon	436684	436964	.	-	.	transcript_id "PMZ_0031288-RA.p1"; gene_id "MSTRG.9473";
scaf_00030	transdecoder	exon	440557	440805	.	-	.	transcript_id "PMZ_0031288-RA.p1"; gene_id "MSTRG.9473";
scaf_00030	transdecoder	exon	441238	441440	.	-	.	transcript_id "PMZ_0031288-RA.p1"; gene_id "MSTRG.9473";
scaf_00030	transdecoder	exon	441638	441821	.	-	.	transcript_id "PMZ_0031288-RA.p1"; gene_id "MSTRG.9473";
scaf_00030	transdecoder	exon	443159	443598	.	-	.	transcript_id "PMZ_0031288-RA.p1"; gene_id "MSTRG.9473";
scaf_00030	transdecoder	CDS	425055	425079	.	-	1	transcript_id "PMZ_0031288-RA.p1"; gene_id "MSTRG.9473";
scaf_00030	transdecoder	CDS	425755	425824	.	-	2	transcript_id "PMZ_0031288-RA.p1"; gene_id "MSTRG.9473";
scaf_00030	transdecoder	CDS	429809	429841	.	-	2	transcript_id "PMZ_0031288-RA.p1"; gene_id "MSTRG.9473";
scaf_00030	transdecoder	CDS	430160	430271	.	-	0	transcript_id "PMZ_0031288-RA.p1"; gene_id "MSTRG.9473";
scaf_00030	transdecoder	CDS	434419	434526	.	-	0	transcript_id "PMZ_0031288-RA.p1"; gene_id "MSTRG.9473";
scaf_00030	transdecoder	CDS	436684	436964	.	-	2	transcript_id "PMZ_0031288-RA.p1"; gene_id "MSTRG.9473";
scaf_00030	transdecoder	CDS	440557	440805	.	-	2	transcript_id "PMZ_0031288-RA.p1"; gene_id "MSTRG.9473";
scaf_00030	transdecoder	CDS	441238	441440	.	-	1	transcript_id "PMZ_0031288-RA.p1"; gene_id "MSTRG.9473";
scaf_00030	transdecoder	CDS	441638	441821	.	-	2	transcript_id "PMZ_0031288-RA.p1"; gene_id "MSTRG.9473";
scaf_00030	transdecoder	CDS	443159	443492	.	-	0	transcript_id "PMZ_0031288-RA.p1"; gene_id "MSTRG.9473";
scaf_00030	transdecoder	exon	425976	427180	.	-	.	transcript_id "MSTRG.9473.3.p1"; gene_id "MSTRG.9473";
scaf_00030	transdecoder	exon	429809	429841	.	-	.	transcript_id "MSTRG.9473.3.p1"; gene_id "MSTRG.9473";
scaf_00030	transdecoder	exon	430148	430279	.	-	.	transcript_id "MSTRG.9473.3.p1"; gene_id "MSTRG.9473";
scaf_00030	transdecoder	exon	431075	431174	.	-	.	transcript_id "MSTRG.9473.3.p1"; gene_id "MSTRG.9473";
scaf_00030	transdecoder	exon	434419	434615	.	-	.	transcript_id "MSTRG.9473.3.p1"; gene_id "MSTRG.9473";
scaf_00030	transdecoder	CDS	427089	427180	.	-	2	transcript_id "MSTRG.9473.3.p1"; gene_id "MSTRG.9473";
scaf_00030	transdecoder	CDS	429809	429841	.	-	2	transcript_id "MSTRG.9473.3.p1"; gene_id "MSTRG.9473";
scaf_00030	transdecoder	CDS	430148	430279	.	-	2	transcript_id "MSTRG.9473.3.p1"; gene_id "MSTRG.9473";
scaf_00030	transdecoder	CDS	431075	431174	.	-	0	transcript_id "MSTRG.9473.3.p1"; gene_id "MSTRG.9473";
scaf_00030	transdecoder	CDS	434419	434445	.	-	0	transcript_id "MSTRG.9473.3.p1"; gene_id "MSTRG.9473";
scaf_00030	transdecoder	exon	443985	447485	.	-	.	transcript_id "MSTRG.9474.1.p5"; gene_id "MSTRG.9474";
scaf_00030	transdecoder	exon	447877	448071	.	-	.	transcript_id "MSTRG.9474.1.p5"; gene_id "MSTRG.9474";
scaf_00030	transdecoder	exon	449634	450269	.	-	.	transcript_id "MSTRG.9474.1.p5"; gene_id "MSTRG.9474";
scaf_00030	transdecoder	exon	450491	450613	.	-	.	transcript_id "MSTRG.9474.1.p5"; gene_id "MSTRG.9474";
scaf_00030	transdecoder	exon	452311	453273	.	-	.	transcript_id "MSTRG.9474.1.p5"; gene_id "MSTRG.9474";
scaf_00030	transdecoder	exon	454564	454630	.	-	.	transcript_id "MSTRG.9474.1.p5"; gene_id "MSTRG.9474";
scaf_00030	transdecoder	exon	455539	455614	.	-	.	transcript_id "MSTRG.9474.1.p5"; gene_id "MSTRG.9474";
scaf_00030	transdecoder	exon	456664	456797	.	-	.	transcript_id "MSTRG.9474.1.p5"; gene_id "MSTRG.9474";
scaf_00030	transdecoder	CDS	447373	447485	.	-	2	transcript_id "MSTRG.9474.1.p5"; gene_id "MSTRG.9474";
scaf_00030	transdecoder	CDS	447877	448071	.	-	2	transcript_id "MSTRG.9474.1.p5"; gene_id "MSTRG.9474";
scaf_00030	transdecoder	CDS	449634	449649	.	-	0	transcript_id "MSTRG.9474.1.p5"; gene_id "MSTRG.9474";
scaf_00030	transdecoder	exon	444083	447485	.	-	.	transcript_id "MSTRG.9474.2.p5"; gene_id "MSTRG.9474";
scaf_00030	transdecoder	exon	447877	448071	.	-	.	transcript_id "MSTRG.9474.2.p5"; gene_id "MSTRG.9474";
scaf_00030	transdecoder	exon	449634	450269	.	-	.	transcript_id "MSTRG.9474.2.p5"; gene_id "MSTRG.9474";
scaf_00030	transdecoder	exon	450491	450613	.	-	.	transcript_id "MSTRG.9474.2.p5"; gene_id "MSTRG.9474";
scaf_00030	transdecoder	exon	450861	453273	.	-	.	transcript_id "MSTRG.9474.2.p5"; gene_id "MSTRG.9474";
scaf_00030	transdecoder	exon	454564	454630	.	-	.	transcript_id "MSTRG.9474.2.p5"; gene_id "MSTRG.9474";
scaf_00030	transdecoder	exon	455539	455614	.	-	.	transcript_id "MSTRG.9474.2.p5"; gene_id "MSTRG.9474";
scaf_00030	transdecoder	exon	456664	456797	.	-	.	transcript_id "MSTRG.9474.2.p5"; gene_id "MSTRG.9474";
scaf_00030	transdecoder	CDS	447373	447485	.	-	2	transcript_id "MSTRG.9474.2.p5"; gene_id "MSTRG.9474";
scaf_00030	transdecoder	CDS	447877	448071	.	-	2	transcript_id "MSTRG.9474.2.p5"; gene_id "MSTRG.9474";
scaf_00030	transdecoder	CDS	449634	449649	.	-	0	transcript_id "MSTRG.9474.2.p5"; gene_id "MSTRG.9474";
scaf_00030	transdecoder	exon	447373	447447	.	-	.	transcript_id "PMZ_0044564-RA.p1"; gene_id "MSTRG.9474";
scaf_00030	transdecoder	exon	447929	448071	.	-	.	transcript_id "PMZ_0044564-RA.p1"; gene_id "MSTRG.9474";
scaf_00030	transdecoder	exon	449715	449754	.	-	.	transcript_id "PMZ_0044564-RA.p1"; gene_id "MSTRG.9474";
scaf_00030	transdecoder	exon	449994	450269	.	-	.	transcript_id "PMZ_0044564-RA.p1"; gene_id "MSTRG.9474";
scaf_00030	transdecoder	exon	450491	450538	.	-	.	transcript_id "PMZ_0044564-RA.p1"; gene_id "MSTRG.9474";
scaf_00030	transdecoder	exon	454564	454630	.	-	.	transcript_id "PMZ_0044564-RA.p1"; gene_id "MSTRG.9474";
scaf_00030	transdecoder	exon	456664	456798	.	-	.	transcript_id "PMZ_0044564-RA.p1"; gene_id "MSTRG.9474";
scaf_00030	transdecoder	CDS	447373	447447	.	-	0	transcript_id "PMZ_0044564-RA.p1"; gene_id "MSTRG.9474";
scaf_00030	transdecoder	CDS	447929	448071	.	-	2	transcript_id "PMZ_0044564-RA.p1"; gene_id "MSTRG.9474";
scaf_00030	transdecoder	CDS	449715	449754	.	-	0	transcript_id "PMZ_0044564-RA.p1"; gene_id "MSTRG.9474";
scaf_00030	transdecoder	CDS	449994	450269	.	-	0	transcript_id "PMZ_0044564-RA.p1"; gene_id "MSTRG.9474";
scaf_00030	transdecoder	CDS	450491	450538	.	-	0	transcript_id "PMZ_0044564-RA.p1"; gene_id "MSTRG.9474";
scaf_00030	transdecoder	CDS	454564	454630	.	-	1	transcript_id "PMZ_0044564-RA.p1"; gene_id "MSTRG.9474";
scaf_00030	transdecoder	CDS	456664	456683	.	-	0	transcript_id "PMZ_0044564-RA.p1"; gene_id "MSTRG.9474";
scaf_00030	transdecoder	exon	450066	450269	.	-	.	transcript_id "MSTRG.9474.4.p2"; gene_id "MSTRG.9474";
scaf_00030	transdecoder	exon	450491	450613	.	-	.	transcript_id "MSTRG.9474.4.p2"; gene_id "MSTRG.9474";
scaf_00030	transdecoder	exon	452311	452444	.	-	.	transcript_id "MSTRG.9474.4.p2"; gene_id "MSTRG.9474";
scaf_00030	transdecoder	exon	453211	453273	.	-	.	transcript_id "MSTRG.9474.4.p2"; gene_id "MSTRG.9474";
scaf_00030	transdecoder	exon	454564	454630	.	-	.	transcript_id "MSTRG.9474.4.p2"; gene_id "MSTRG.9474";
scaf_00030	transdecoder	exon	455539	455614	.	-	.	transcript_id "MSTRG.9474.4.p2"; gene_id "MSTRG.9474";
scaf_00030	transdecoder	exon	456664	457159	.	-	.	transcript_id "MSTRG.9474.4.p2"; gene_id "MSTRG.9474";
scaf_00030	transdecoder	CDS	450066	450269	.	-	0	transcript_id "MSTRG.9474.4.p2"; gene_id "MSTRG.9474";
scaf_00030	transdecoder	CDS	450491	450613	.	-	0	transcript_id "MSTRG.9474.4.p2"; gene_id "MSTRG.9474";
scaf_00030	transdecoder	CDS	452311	452444	.	-	2	transcript_id "MSTRG.9474.4.p2"; gene_id "MSTRG.9474";
scaf_00030	transdecoder	CDS	453211	453273	.	-	2	transcript_id "MSTRG.9474.4.p2"; gene_id "MSTRG.9474";
scaf_00030	transdecoder	CDS	454564	454630	.	-	0	transcript_id "MSTRG.9474.4.p2"; gene_id "MSTRG.9474";
scaf_00030	transdecoder	CDS	455539	455614	.	-	1	transcript_id "MSTRG.9474.4.p2"; gene_id "MSTRG.9474";
scaf_00030	transdecoder	CDS	456664	456719	.	-	0	transcript_id "MSTRG.9474.4.p2"; gene_id "MSTRG.9474";
scaf_00030	transdecoder	exon	459215	459502	.	+	.	transcript_id "MSTRG.9472.1.p1"; gene_id "MSTRG.9472";
scaf_00030	transdecoder	exon	459614	459700	.	+	.	transcript_id "MSTRG.9472.1.p1"; gene_id "MSTRG.9472";
scaf_00030	transdecoder	exon	460714	460783	.	+	.	transcript_id "MSTRG.9472.1.p1"; gene_id "MSTRG.9472";
scaf_00030	transdecoder	exon	461398	461627	.	+	.	transcript_id "MSTRG.9472.1.p1"; gene_id "MSTRG.9472";
scaf_00030	transdecoder	exon	462067	462131	.	+	.	transcript_id "MSTRG.9472.1.p1"; gene_id "MSTRG.9472";
scaf_00030	transdecoder	exon	462901	462970	.	+	.	transcript_id "MSTRG.9472.1.p1"; gene_id "MSTRG.9472";
scaf_00030	transdecoder	exon	463096	463287	.	+	.	transcript_id "MSTRG.9472.1.p1"; gene_id "MSTRG.9472";
scaf_00030	transdecoder	exon	464128	464232	.	+	.	transcript_id "MSTRG.9472.1.p1"; gene_id "MSTRG.9472";
scaf_00030	transdecoder	exon	464697	464795	.	+	.	transcript_id "MSTRG.9472.1.p1"; gene_id "MSTRG.9472";
scaf_00030	transdecoder	exon	465060	465144	.	+	.	transcript_id "MSTRG.9472.1.p1"; gene_id "MSTRG.9472";
scaf_00030	transdecoder	exon	466082	466262	.	+	.	transcript_id "MSTRG.9472.1.p1"; gene_id "MSTRG.9472";
scaf_00030	transdecoder	exon	467439	467570	.	+	.	transcript_id "MSTRG.9472.1.p1"; gene_id "MSTRG.9472";
scaf_00030	transdecoder	exon	470493	470594	.	+	.	transcript_id "MSTRG.9472.1.p1"; gene_id "MSTRG.9472";
scaf_00030	transdecoder	exon	471485	474150	.	+	.	transcript_id "MSTRG.9472.1.p1"; gene_id "MSTRG.9472";
scaf_00030	transdecoder	CDS	460719	460783	.	+	0	transcript_id "MSTRG.9472.1.p1"; gene_id "MSTRG.9472";
scaf_00030	transdecoder	CDS	461398	461627	.	+	1	transcript_id "MSTRG.9472.1.p1"; gene_id "MSTRG.9472";
scaf_00030	transdecoder	CDS	462067	462131	.	+	2	transcript_id "MSTRG.9472.1.p1"; gene_id "MSTRG.9472";
scaf_00030	transdecoder	CDS	462901	462970	.	+	0	transcript_id "MSTRG.9472.1.p1"; gene_id "MSTRG.9472";
scaf_00030	transdecoder	CDS	463096	463287	.	+	2	transcript_id "MSTRG.9472.1.p1"; gene_id "MSTRG.9472";
scaf_00030	transdecoder	CDS	464128	464232	.	+	2	transcript_id "MSTRG.9472.1.p1"; gene_id "MSTRG.9472";
scaf_00030	transdecoder	CDS	464697	464795	.	+	2	transcript_id "MSTRG.9472.1.p1"; gene_id "MSTRG.9472";
scaf_00030	transdecoder	CDS	465060	465144	.	+	2	transcript_id "MSTRG.9472.1.p1"; gene_id "MSTRG.9472";
scaf_00030	transdecoder	CDS	466082	466262	.	+	1	transcript_id "MSTRG.9472.1.p1"; gene_id "MSTRG.9472";
scaf_00030	transdecoder	CDS	467439	467570	.	+	0	transcript_id "MSTRG.9472.1.p1"; gene_id "MSTRG.9472";
scaf_00030	transdecoder	CDS	470493	470594	.	+	0	transcript_id "MSTRG.9472.1.p1"; gene_id "MSTRG.9472";
scaf_00030	transdecoder	CDS	471485	471610	.	+	0	transcript_id "MSTRG.9472.1.p1"; gene_id "MSTRG.9472";
scaf_00030	transdecoder	exon	459249	459700	.	+	.	transcript_id "PMZ_0044565-RA.p1"; gene_id "MSTRG.9472";
scaf_00030	transdecoder	exon	460714	460783	.	+	.	transcript_id "PMZ_0044565-RA.p1"; gene_id "MSTRG.9472";
scaf_00030	transdecoder	exon	461398	461627	.	+	.	transcript_id "PMZ_0044565-RA.p1"; gene_id "MSTRG.9472";
scaf_00030	transdecoder	exon	462067	462150	.	+	.	transcript_id "PMZ_0044565-RA.p1"; gene_id "MSTRG.9472";
scaf_00030	transdecoder	exon	463096	463287	.	+	.	transcript_id "PMZ_0044565-RA.p1"; gene_id "MSTRG.9472";
scaf_00030	transdecoder	exon	465005	465017	.	+	.	transcript_id "PMZ_0044565-RA.p1"; gene_id "MSTRG.9472";
scaf_00030	transdecoder	exon	466082	466262	.	+	.	transcript_id "PMZ_0044565-RA.p1"; gene_id "MSTRG.9472";
scaf_00030	transdecoder	exon	467439	467522	.	+	.	transcript_id "PMZ_0044565-RA.p1"; gene_id "MSTRG.9472";
scaf_00030	transdecoder	exon	470493	470615	.	+	.	transcript_id "PMZ_0044565-RA.p1"; gene_id "MSTRG.9472";
scaf_00030	transdecoder	CDS	460719	460783	.	+	0	transcript_id "PMZ_0044565-RA.p1"; gene_id "MSTRG.9472";
scaf_00030	transdecoder	CDS	461398	461627	.	+	1	transcript_id "PMZ_0044565-RA.p1"; gene_id "MSTRG.9472";
scaf_00030	transdecoder	CDS	462067	462150	.	+	2	transcript_id "PMZ_0044565-RA.p1"; gene_id "MSTRG.9472";
scaf_00030	transdecoder	CDS	463096	463287	.	+	2	transcript_id "PMZ_0044565-RA.p1"; gene_id "MSTRG.9472";
scaf_00030	transdecoder	CDS	465005	465017	.	+	2	transcript_id "PMZ_0044565-RA.p1"; gene_id "MSTRG.9472";
scaf_00030	transdecoder	CDS	466082	466262	.	+	1	transcript_id "PMZ_0044565-RA.p1"; gene_id "MSTRG.9472";
scaf_00030	transdecoder	CDS	467439	467522	.	+	0	transcript_id "PMZ_0044565-RA.p1"; gene_id "MSTRG.9472";
scaf_00030	transdecoder	CDS	470493	470615	.	+	0	transcript_id "PMZ_0044565-RA.p1"; gene_id "MSTRG.9472";
scaf_00030	transdecoder	exon	479342	479408	.	+	.	transcript_id "PMZ_0031289-RA.p2"; gene_id "MSTRG.9475";
scaf_00030	transdecoder	exon	479429	479608	.	+	.	transcript_id "PMZ_0031289-RA.p2"; gene_id "MSTRG.9475";
scaf_00030	transdecoder	exon	495913	496073	.	+	.	transcript_id "PMZ_0031289-RA.p2"; gene_id "MSTRG.9475";
scaf_00030	transdecoder	exon	496931	497142	.	+	.	transcript_id "PMZ_0031289-RA.p2"; gene_id "MSTRG.9475";
scaf_00030	transdecoder	exon	498282	498435	.	+	.	transcript_id "PMZ_0031289-RA.p2"; gene_id "MSTRG.9475";
scaf_00030	transdecoder	exon	498629	498719	.	+	.	transcript_id "PMZ_0031289-RA.p2"; gene_id "MSTRG.9475";
scaf_00030	transdecoder	exon	498904	499040	.	+	.	transcript_id "PMZ_0031289-RA.p2"; gene_id "MSTRG.9475";
scaf_00030	transdecoder	CDS	479509	479608	.	+	0	transcript_id "PMZ_0031289-RA.p2"; gene_id "MSTRG.9475";
scaf_00030	transdecoder	CDS	495913	496073	.	+	2	transcript_id "PMZ_0031289-RA.p2"; gene_id "MSTRG.9475";
scaf_00030	transdecoder	CDS	496931	497122	.	+	0	transcript_id "PMZ_0031289-RA.p2"; gene_id "MSTRG.9475";
scaf_00030	transdecoder	exon	479442	479608	.	+	.	transcript_id "MSTRG.9475.2.p2"; gene_id "MSTRG.9475";
scaf_00030	transdecoder	exon	495913	496073	.	+	.	transcript_id "MSTRG.9475.2.p2"; gene_id "MSTRG.9475";
scaf_00030	transdecoder	exon	496931	497142	.	+	.	transcript_id "MSTRG.9475.2.p2"; gene_id "MSTRG.9475";
scaf_00030	transdecoder	exon	498291	498435	.	+	.	transcript_id "MSTRG.9475.2.p2"; gene_id "MSTRG.9475";
scaf_00030	transdecoder	exon	498629	498719	.	+	.	transcript_id "MSTRG.9475.2.p2"; gene_id "MSTRG.9475";
scaf_00030	transdecoder	exon	498904	501289	.	+	.	transcript_id "MSTRG.9475.2.p2"; gene_id "MSTRG.9475";
scaf_00030	transdecoder	CDS	479509	479608	.	+	0	transcript_id "MSTRG.9475.2.p2"; gene_id "MSTRG.9475";
scaf_00030	transdecoder	CDS	495913	496073	.	+	2	transcript_id "MSTRG.9475.2.p2"; gene_id "MSTRG.9475";
scaf_00030	transdecoder	CDS	496931	497122	.	+	0	transcript_id "MSTRG.9475.2.p2"; gene_id "MSTRG.9475";
scaf_00030	transdecoder	exon	505451	510336	.	-	.	transcript_id "MSTRG.9477.1.p1"; gene_id "MSTRG.9477";
scaf_00030	transdecoder	exon	510587	510719	.	-	.	transcript_id "MSTRG.9477.1.p1"; gene_id "MSTRG.9477";
scaf_00030	transdecoder	exon	512437	512653	.	-	.	transcript_id "MSTRG.9477.1.p1"; gene_id "MSTRG.9477";
scaf_00030	transdecoder	exon	513129	513295	.	-	.	transcript_id "MSTRG.9477.1.p1"; gene_id "MSTRG.9477";
scaf_00030	transdecoder	exon	514648	514753	.	-	.	transcript_id "MSTRG.9477.1.p1"; gene_id "MSTRG.9477";
scaf_00030	transdecoder	exon	516367	516718	.	-	.	transcript_id "MSTRG.9477.1.p1"; gene_id "MSTRG.9477";
scaf_00030	transdecoder	CDS	510024	510336	.	-	1	transcript_id "MSTRG.9477.1.p1"; gene_id "MSTRG.9477";
scaf_00030	transdecoder	CDS	510587	510719	.	-	2	transcript_id "MSTRG.9477.1.p1"; gene_id "MSTRG.9477";
scaf_00030	transdecoder	CDS	512437	512653	.	-	0	transcript_id "MSTRG.9477.1.p1"; gene_id "MSTRG.9477";
scaf_00030	transdecoder	CDS	513129	513295	.	-	2	transcript_id "MSTRG.9477.1.p1"; gene_id "MSTRG.9477";
scaf_00030	transdecoder	CDS	514648	514729	.	-	0	transcript_id "MSTRG.9477.1.p1"; gene_id "MSTRG.9477";
scaf_00030	transdecoder	exon	509521	509557	.	-	.	transcript_id "PMZ_0044566-RA.p1"; gene_id "MSTRG.9477";
scaf_00030	transdecoder	exon	512472	512653	.	-	.	transcript_id "PMZ_0044566-RA.p1"; gene_id "MSTRG.9477";
scaf_00030	transdecoder	exon	513129	513295	.	-	.	transcript_id "PMZ_0044566-RA.p1"; gene_id "MSTRG.9477";
scaf_00030	transdecoder	exon	516367	516501	.	-	.	transcript_id "PMZ_0044566-RA.p1"; gene_id "MSTRG.9477";
scaf_00030	transdecoder	exon	530844	530948	.	-	.	transcript_id "PMZ_0044566-RA.p1"; gene_id "MSTRG.9477";
scaf_00030	transdecoder	exon	531614	531632	.	-	.	transcript_id "PMZ_0044566-RA.p1"; gene_id "MSTRG.9477";
scaf_00030	transdecoder	exon	534034	534111	.	-	.	transcript_id "PMZ_0044566-RA.p1"; gene_id "MSTRG.9477";
scaf_00030	transdecoder	CDS	509521	509557	.	-	1	transcript_id "PMZ_0044566-RA.p1"; gene_id "MSTRG.9477";
scaf_00030	transdecoder	CDS	512472	512653	.	-	0	transcript_id "PMZ_0044566-RA.p1"; gene_id "MSTRG.9477";
scaf_00030	transdecoder	CDS	513129	513295	.	-	2	transcript_id "PMZ_0044566-RA.p1"; gene_id "MSTRG.9477";
scaf_00030	transdecoder	CDS	516367	516501	.	-	2	transcript_id "PMZ_0044566-RA.p1"; gene_id "MSTRG.9477";
scaf_00030	transdecoder	CDS	530844	530948	.	-	2	transcript_id "PMZ_0044566-RA.p1"; gene_id "MSTRG.9477";
scaf_00030	transdecoder	CDS	531614	531632	.	-	0	transcript_id "PMZ_0044566-RA.p1"; gene_id "MSTRG.9477";
scaf_00030	transdecoder	CDS	534034	534111	.	-	0	transcript_id "PMZ_0044566-RA.p1"; gene_id "MSTRG.9477";
scaf_00030	transdecoder	exon	520836	521829	.	+	.	transcript_id "MSTRG.9479.1.p1"; gene_id "MSTRG.9479";
scaf_00030	transdecoder	exon	522561	522680	.	+	.	transcript_id "MSTRG.9479.1.p1"; gene_id "MSTRG.9479";
scaf_00030	transdecoder	exon	525183	525310	.	+	.	transcript_id "MSTRG.9479.1.p1"; gene_id "MSTRG.9479";
scaf_00030	transdecoder	exon	529894	530074	.	+	.	transcript_id "MSTRG.9479.1.p1"; gene_id "MSTRG.9479";
scaf_00030	transdecoder	exon	530834	531001	.	+	.	transcript_id "MSTRG.9479.1.p1"; gene_id "MSTRG.9479";
scaf_00030	transdecoder	exon	531584	531749	.	+	.	transcript_id "MSTRG.9479.1.p1"; gene_id "MSTRG.9479";
scaf_00030	transdecoder	CDS	522584	522680	.	+	0	transcript_id "MSTRG.9479.1.p1"; gene_id "MSTRG.9479";
scaf_00030	transdecoder	CDS	525183	525310	.	+	2	transcript_id "MSTRG.9479.1.p1"; gene_id "MSTRG.9479";
scaf_00030	transdecoder	CDS	529894	530074	.	+	0	transcript_id "MSTRG.9479.1.p1"; gene_id "MSTRG.9479";
scaf_00030	transdecoder	CDS	530834	531001	.	+	2	transcript_id "MSTRG.9479.1.p1"; gene_id "MSTRG.9479";
scaf_00030	transdecoder	CDS	531584	531747	.	+	2	transcript_id "MSTRG.9479.1.p1"; gene_id "MSTRG.9479";
scaf_00030	transdecoder	exon	522316	522680	.	+	.	transcript_id "MSTRG.9479.2.p2"; gene_id "MSTRG.9479";
scaf_00030	transdecoder	exon	525183	525310	.	+	.	transcript_id "MSTRG.9479.2.p2"; gene_id "MSTRG.9479";
scaf_00030	transdecoder	exon	530033	531001	.	+	.	transcript_id "MSTRG.9479.2.p2"; gene_id "MSTRG.9479";
scaf_00030	transdecoder	exon	531584	531749	.	+	.	transcript_id "MSTRG.9479.2.p2"; gene_id "MSTRG.9479";
scaf_00030	transdecoder	CDS	522457	522680	.	+	0	transcript_id "MSTRG.9479.2.p2"; gene_id "MSTRG.9479";
scaf_00030	transdecoder	CDS	525183	525310	.	+	1	transcript_id "MSTRG.9479.2.p2"; gene_id "MSTRG.9479";
scaf_00030	transdecoder	CDS	530033	530172	.	+	2	transcript_id "MSTRG.9479.2.p2"; gene_id "MSTRG.9479";
scaf_00030	transdecoder	exon	522584	522680	.	+	.	transcript_id "PMZ_0031290-RA.p1"; gene_id "MSTRG.9479";
scaf_00030	transdecoder	exon	525183	525273	.	+	.	transcript_id "PMZ_0031290-RA.p1"; gene_id "MSTRG.9479";
scaf_00030	transdecoder	exon	529908	530067	.	+	.	transcript_id "PMZ_0031290-RA.p1"; gene_id "MSTRG.9479";
scaf_00030	transdecoder	exon	530869	531001	.	+	.	transcript_id "PMZ_0031290-RA.p1"; gene_id "MSTRG.9479";
scaf_00030	transdecoder	exon	531584	531718	.	+	.	transcript_id "PMZ_0031290-RA.p1"; gene_id "MSTRG.9479";
scaf_00030	transdecoder	exon	538030	538162	.	+	.	transcript_id "PMZ_0031290-RA.p1"; gene_id "MSTRG.9479";
scaf_00030	transdecoder	exon	538524	538765	.	+	.	transcript_id "PMZ_0031290-RA.p1"; gene_id "MSTRG.9479";
scaf_00030	transdecoder	exon	540821	540951	.	+	.	transcript_id "PMZ_0031290-RA.p1"; gene_id "MSTRG.9479";
scaf_00030	transdecoder	CDS	522584	522680	.	+	0	transcript_id "PMZ_0031290-RA.p1"; gene_id "MSTRG.9479";
scaf_00030	transdecoder	CDS	525183	525273	.	+	2	transcript_id "PMZ_0031290-RA.p1"; gene_id "MSTRG.9479";
scaf_00030	transdecoder	CDS	529908	530067	.	+	1	transcript_id "PMZ_0031290-RA.p1"; gene_id "MSTRG.9479";
scaf_00030	transdecoder	CDS	530869	531001	.	+	0	transcript_id "PMZ_0031290-RA.p1"; gene_id "MSTRG.9479";
scaf_00030	transdecoder	CDS	531584	531718	.	+	2	transcript_id "PMZ_0031290-RA.p1"; gene_id "MSTRG.9479";
scaf_00030	transdecoder	CDS	538030	538162	.	+	2	transcript_id "PMZ_0031290-RA.p1"; gene_id "MSTRG.9479";
scaf_00030	transdecoder	CDS	538524	538765	.	+	1	transcript_id "PMZ_0031290-RA.p1"; gene_id "MSTRG.9479";
scaf_00030	transdecoder	CDS	540821	540951	.	+	2	transcript_id "PMZ_0031290-RA.p1"; gene_id "MSTRG.9479";
scaf_00030	transdecoder	exon	538011	538162	.	+	.	transcript_id "MSTRG.9479.4.p2"; gene_id "MSTRG.9479";
scaf_00030	transdecoder	exon	538524	538765	.	+	.	transcript_id "MSTRG.9479.4.p2"; gene_id "MSTRG.9479";
scaf_00030	transdecoder	exon	539133	539219	.	+	.	transcript_id "MSTRG.9479.4.p2"; gene_id "MSTRG.9479";
scaf_00030	transdecoder	exon	541197	541451	.	+	.	transcript_id "MSTRG.9479.4.p2"; gene_id "MSTRG.9479";
scaf_00030	transdecoder	CDS	538011	538162	.	+	0	transcript_id "MSTRG.9479.4.p2"; gene_id "MSTRG.9479";
scaf_00030	transdecoder	CDS	538524	538765	.	+	1	transcript_id "MSTRG.9479.4.p2"; gene_id "MSTRG.9479";
scaf_00030	transdecoder	CDS	539133	539219	.	+	2	transcript_id "MSTRG.9479.4.p2"; gene_id "MSTRG.9479";
scaf_00030	transdecoder	CDS	541197	541198	.	+	2	transcript_id "MSTRG.9479.4.p2"; gene_id "MSTRG.9479";
scaf_00030	transdecoder	exon	545066	545165	.	-	.	transcript_id "PMZ_0048245-RA.p1"; gene_id "MSTRG.9481";
scaf_00030	transdecoder	exon	545618	545643	.	-	.	transcript_id "PMZ_0048245-RA.p1"; gene_id "MSTRG.9481";
scaf_00030	transdecoder	exon	546007	546041	.	-	.	transcript_id "PMZ_0048245-RA.p1"; gene_id "MSTRG.9481";
scaf_00030	transdecoder	exon	546195	546228	.	-	.	transcript_id "PMZ_0048245-RA.p1"; gene_id "MSTRG.9481";
scaf_00030	transdecoder	exon	546991	547065	.	-	.	transcript_id "PMZ_0048245-RA.p1"; gene_id "MSTRG.9481";
scaf_00030	transdecoder	exon	547823	547855	.	-	.	transcript_id "PMZ_0048245-RA.p1"; gene_id "MSTRG.9481";
scaf_00030	transdecoder	exon	548375	548407	.	-	.	transcript_id "PMZ_0048245-RA.p1"; gene_id "MSTRG.9481";
scaf_00030	transdecoder	exon	559230	559421	.	-	.	transcript_id "PMZ_0048245-RA.p1"; gene_id "MSTRG.9481";
scaf_00030	transdecoder	CDS	545627	545643	.	-	2	transcript_id "PMZ_0048245-RA.p1"; gene_id "MSTRG.9481";
scaf_00030	transdecoder	CDS	546007	546041	.	-	1	transcript_id "PMZ_0048245-RA.p1"; gene_id "MSTRG.9481";
scaf_00030	transdecoder	CDS	546195	546228	.	-	2	transcript_id "PMZ_0048245-RA.p1"; gene_id "MSTRG.9481";
scaf_00030	transdecoder	CDS	546991	547065	.	-	2	transcript_id "PMZ_0048245-RA.p1"; gene_id "MSTRG.9481";
scaf_00030	transdecoder	CDS	547823	547855	.	-	2	transcript_id "PMZ_0048245-RA.p1"; gene_id "MSTRG.9481";
scaf_00030	transdecoder	CDS	548375	548407	.	-	2	transcript_id "PMZ_0048245-RA.p1"; gene_id "MSTRG.9481";
scaf_00030	transdecoder	CDS	559230	559419	.	-	0	transcript_id "PMZ_0048245-RA.p1"; gene_id "MSTRG.9481";
scaf_00030	transdecoder	exon	565758	565956	.	+	.	transcript_id "MSTRG.9482.1.p1"; gene_id "MSTRG.9482";
scaf_00030	transdecoder	exon	566866	566953	.	+	.	transcript_id "MSTRG.9482.1.p1"; gene_id "MSTRG.9482";
scaf_00030	transdecoder	exon	568442	568506	.	+	.	transcript_id "MSTRG.9482.1.p1"; gene_id "MSTRG.9482";
scaf_00030	transdecoder	exon	569255	569334	.	+	.	transcript_id "MSTRG.9482.1.p1"; gene_id "MSTRG.9482";
scaf_00030	transdecoder	exon	569725	569799	.	+	.	transcript_id "MSTRG.9482.1.p1"; gene_id "MSTRG.9482";
scaf_00030	transdecoder	exon	570482	570575	.	+	.	transcript_id "MSTRG.9482.1.p1"; gene_id "MSTRG.9482";
scaf_00030	transdecoder	exon	571239	571367	.	+	.	transcript_id "MSTRG.9482.1.p1"; gene_id "MSTRG.9482";
scaf_00030	transdecoder	exon	571669	571787	.	+	.	transcript_id "MSTRG.9482.1.p1"; gene_id "MSTRG.9482";
scaf_00030	transdecoder	exon	571914	571980	.	+	.	transcript_id "MSTRG.9482.1.p1"; gene_id "MSTRG.9482";
scaf_00030	transdecoder	exon	572618	572678	.	+	.	transcript_id "MSTRG.9482.1.p1"; gene_id "MSTRG.9482";
scaf_00030	transdecoder	exon	573213	573298	.	+	.	transcript_id "MSTRG.9482.1.p1"; gene_id "MSTRG.9482";
scaf_00030	transdecoder	exon	576205	576788	.	+	.	transcript_id "MSTRG.9482.1.p1"; gene_id "MSTRG.9482";
scaf_00030	transdecoder	CDS	565759	565956	.	+	0	transcript_id "MSTRG.9482.1.p1"; gene_id "MSTRG.9482";
scaf_00030	transdecoder	CDS	566866	566953	.	+	0	transcript_id "MSTRG.9482.1.p1"; gene_id "MSTRG.9482";
scaf_00030	transdecoder	CDS	568442	568506	.	+	2	transcript_id "MSTRG.9482.1.p1"; gene_id "MSTRG.9482";
scaf_00030	transdecoder	CDS	569255	569334	.	+	0	transcript_id "MSTRG.9482.1.p1"; gene_id "MSTRG.9482";
scaf_00030	transdecoder	CDS	569725	569799	.	+	1	transcript_id "MSTRG.9482.1.p1"; gene_id "MSTRG.9482";
scaf_00030	transdecoder	CDS	570482	570575	.	+	1	transcript_id "MSTRG.9482.1.p1"; gene_id "MSTRG.9482";
scaf_00030	transdecoder	CDS	571239	571367	.	+	0	transcript_id "MSTRG.9482.1.p1"; gene_id "MSTRG.9482";
scaf_00030	transdecoder	CDS	571669	571787	.	+	0	transcript_id "MSTRG.9482.1.p1"; gene_id "MSTRG.9482";
scaf_00030	transdecoder	CDS	571914	571980	.	+	1	transcript_id "MSTRG.9482.1.p1"; gene_id "MSTRG.9482";
scaf_00030	transdecoder	CDS	572618	572678	.	+	0	transcript_id "MSTRG.9482.1.p1"; gene_id "MSTRG.9482";
scaf_00030	transdecoder	CDS	573213	573298	.	+	2	transcript_id "MSTRG.9482.1.p1"; gene_id "MSTRG.9482";
scaf_00030	transdecoder	CDS	576205	576300	.	+	0	transcript_id "MSTRG.9482.1.p1"; gene_id "MSTRG.9482";
scaf_00030	transdecoder	exon	565758	565956	.	+	.	transcript_id "MSTRG.9482.2.p1"; gene_id "MSTRG.9482";
scaf_00030	transdecoder	exon	566866	566953	.	+	.	transcript_id "MSTRG.9482.2.p1"; gene_id "MSTRG.9482";
scaf_00030	transdecoder	exon	568442	568506	.	+	.	transcript_id "MSTRG.9482.2.p1"; gene_id "MSTRG.9482";
scaf_00030	transdecoder	exon	569252	569334	.	+	.	transcript_id "MSTRG.9482.2.p1"; gene_id "MSTRG.9482";
scaf_00030	transdecoder	exon	569725	569799	.	+	.	transcript_id "MSTRG.9482.2.p1"; gene_id "MSTRG.9482";
scaf_00030	transdecoder	exon	570482	570575	.	+	.	transcript_id "MSTRG.9482.2.p1"; gene_id "MSTRG.9482";
scaf_00030	transdecoder	exon	571239	571367	.	+	.	transcript_id "MSTRG.9482.2.p1"; gene_id "MSTRG.9482";
scaf_00030	transdecoder	exon	571669	571787	.	+	.	transcript_id "MSTRG.9482.2.p1"; gene_id "MSTRG.9482";
scaf_00030	transdecoder	exon	571914	571980	.	+	.	transcript_id "MSTRG.9482.2.p1"; gene_id "MSTRG.9482";
scaf_00030	transdecoder	exon	572618	572678	.	+	.	transcript_id "MSTRG.9482.2.p1"; gene_id "MSTRG.9482";
scaf_00030	transdecoder	exon	573213	573298	.	+	.	transcript_id "MSTRG.9482.2.p1"; gene_id "MSTRG.9482";
scaf_00030	transdecoder	exon	576205	576788	.	+	.	transcript_id "MSTRG.9482.2.p1"; gene_id "MSTRG.9482";
scaf_00030	transdecoder	CDS	565759	565956	.	+	0	transcript_id "MSTRG.9482.2.p1"; gene_id "MSTRG.9482";
scaf_00030	transdecoder	CDS	566866	566953	.	+	0	transcript_id "MSTRG.9482.2.p1"; gene_id "MSTRG.9482";
scaf_00030	transdecoder	CDS	568442	568506	.	+	2	transcript_id "MSTRG.9482.2.p1"; gene_id "MSTRG.9482";
scaf_00030	transdecoder	CDS	569252	569334	.	+	0	transcript_id "MSTRG.9482.2.p1"; gene_id "MSTRG.9482";
scaf_00030	transdecoder	CDS	569725	569799	.	+	1	transcript_id "MSTRG.9482.2.p1"; gene_id "MSTRG.9482";
scaf_00030	transdecoder	CDS	570482	570575	.	+	1	transcript_id "MSTRG.9482.2.p1"; gene_id "MSTRG.9482";
scaf_00030	transdecoder	CDS	571239	571367	.	+	0	transcript_id "MSTRG.9482.2.p1"; gene_id "MSTRG.9482";
scaf_00030	transdecoder	CDS	571669	571787	.	+	0	transcript_id "MSTRG.9482.2.p1"; gene_id "MSTRG.9482";
scaf_00030	transdecoder	CDS	571914	571980	.	+	1	transcript_id "MSTRG.9482.2.p1"; gene_id "MSTRG.9482";
scaf_00030	transdecoder	CDS	572618	572678	.	+	0	transcript_id "MSTRG.9482.2.p1"; gene_id "MSTRG.9482";
scaf_00030	transdecoder	CDS	573213	573298	.	+	2	transcript_id "MSTRG.9482.2.p1"; gene_id "MSTRG.9482";
scaf_00030	transdecoder	CDS	576205	576300	.	+	0	transcript_id "MSTRG.9482.2.p1"; gene_id "MSTRG.9482";
scaf_00030	transdecoder	exon	569693	569799	.	+	.	transcript_id "PMZ_0031966-RA.p1"; gene_id "MSTRG.9482";
scaf_00030	transdecoder	exon	570482	570575	.	+	.	transcript_id "PMZ_0031966-RA.p1"; gene_id "MSTRG.9482";
scaf_00030	transdecoder	exon	571239	571367	.	+	.	transcript_id "PMZ_0031966-RA.p1"; gene_id "MSTRG.9482";
scaf_00030	transdecoder	exon	571669	571787	.	+	.	transcript_id "PMZ_0031966-RA.p1"; gene_id "MSTRG.9482";
scaf_00030	transdecoder	exon	571914	571980	.	+	.	transcript_id "PMZ_0031966-RA.p1"; gene_id "MSTRG.9482";
scaf_00030	transdecoder	exon	572618	572678	.	+	.	transcript_id "PMZ_0031966-RA.p1"; gene_id "MSTRG.9482";
scaf_00030	transdecoder	exon	573213	573346	.	+	.	transcript_id "PMZ_0031966-RA.p1"; gene_id "MSTRG.9482";
scaf_00030	transdecoder	CDS	569693	569799	.	+	0	transcript_id "PMZ_0031966-RA.p1"; gene_id "MSTRG.9482";
scaf_00030	transdecoder	CDS	570482	570575	.	+	1	transcript_id "PMZ_0031966-RA.p1"; gene_id "MSTRG.9482";
scaf_00030	transdecoder	CDS	571239	571367	.	+	0	transcript_id "PMZ_0031966-RA.p1"; gene_id "MSTRG.9482";
scaf_00030	transdecoder	CDS	571669	571787	.	+	0	transcript_id "PMZ_0031966-RA.p1"; gene_id "MSTRG.9482";
scaf_00030	transdecoder	CDS	571914	571980	.	+	1	transcript_id "PMZ_0031966-RA.p1"; gene_id "MSTRG.9482";
scaf_00030	transdecoder	CDS	572618	572678	.	+	0	transcript_id "PMZ_0031966-RA.p1"; gene_id "MSTRG.9482";
scaf_00030	transdecoder	CDS	573213	573346	.	+	2	transcript_id "PMZ_0031966-RA.p1"; gene_id "MSTRG.9482";
scaf_00030	transdecoder	exon	578848	580873	.	+	.	transcript_id "MSTRG.9488.1.p1"; gene_id "MSTRG.9488";
scaf_00030	transdecoder	exon	582007	582159	.	+	.	transcript_id "MSTRG.9488.1.p1"; gene_id "MSTRG.9488";
scaf_00030	transdecoder	exon	582285	582677	.	+	.	transcript_id "MSTRG.9488.1.p1"; gene_id "MSTRG.9488";
scaf_00030	transdecoder	exon	583685	583806	.	+	.	transcript_id "MSTRG.9488.1.p1"; gene_id "MSTRG.9488";
scaf_00030	transdecoder	exon	585754	585957	.	+	.	transcript_id "MSTRG.9488.1.p1"; gene_id "MSTRG.9488";
scaf_00030	transdecoder	exon	586297	586342	.	+	.	transcript_id "MSTRG.9488.1.p1"; gene_id "MSTRG.9488";
scaf_00030	transdecoder	exon	586901	587017	.	+	.	transcript_id "MSTRG.9488.1.p1"; gene_id "MSTRG.9488";
scaf_00030	transdecoder	exon	588019	588102	.	+	.	transcript_id "MSTRG.9488.1.p1"; gene_id "MSTRG.9488";
scaf_00030	transdecoder	exon	589292	589391	.	+	.	transcript_id "MSTRG.9488.1.p1"; gene_id "MSTRG.9488";
scaf_00030	transdecoder	exon	590862	590930	.	+	.	transcript_id "MSTRG.9488.1.p1"; gene_id "MSTRG.9488";
scaf_00030	transdecoder	exon	591701	591794	.	+	.	transcript_id "MSTRG.9488.1.p1"; gene_id "MSTRG.9488";
scaf_00030	transdecoder	exon	592804	592859	.	+	.	transcript_id "MSTRG.9488.1.p1"; gene_id "MSTRG.9488";
scaf_00030	transdecoder	exon	594584	594670	.	+	.	transcript_id "MSTRG.9488.1.p1"; gene_id "MSTRG.9488";
scaf_00030	transdecoder	exon	596466	596659	.	+	.	transcript_id "MSTRG.9488.1.p1"; gene_id "MSTRG.9488";
scaf_00030	transdecoder	exon	597048	597121	.	+	.	transcript_id "MSTRG.9488.1.p1"; gene_id "MSTRG.9488";
scaf_00030	transdecoder	exon	597833	597899	.	+	.	transcript_id "MSTRG.9488.1.p1"; gene_id "MSTRG.9488";
scaf_00030	transdecoder	exon	598356	598429	.	+	.	transcript_id "MSTRG.9488.1.p1"; gene_id "MSTRG.9488";
scaf_00030	transdecoder	exon	599308	599431	.	+	.	transcript_id "MSTRG.9488.1.p1"; gene_id "MSTRG.9488";
scaf_00030	transdecoder	exon	599827	599944	.	+	.	transcript_id "MSTRG.9488.1.p1"; gene_id "MSTRG.9488";
scaf_00030	transdecoder	exon	600877	601013	.	+	.	transcript_id "MSTRG.9488.1.p1"; gene_id "MSTRG.9488";
scaf_00030	transdecoder	exon	601531	601639	.	+	.	transcript_id "MSTRG.9488.1.p1"; gene_id "MSTRG.9488";
scaf_00030	transdecoder	exon	601857	601933	.	+	.	transcript_id "MSTRG.9488.1.p1"; gene_id "MSTRG.9488";
scaf_00030	transdecoder	exon	602651	602697	.	+	.	transcript_id "MSTRG.9488.1.p1"; gene_id "MSTRG.9488";
scaf_00030	transdecoder	exon	603058	603162	.	+	.	transcript_id "MSTRG.9488.1.p1"; gene_id "MSTRG.9488";
scaf_00030	transdecoder	exon	603534	603644	.	+	.	transcript_id "MSTRG.9488.1.p1"; gene_id "MSTRG.9488";
scaf_00030	transdecoder	exon	604090	604203	.	+	.	transcript_id "MSTRG.9488.1.p1"; gene_id "MSTRG.9488";
scaf_00030	transdecoder	exon	604609	605921	.	+	.	transcript_id "MSTRG.9488.1.p1"; gene_id "MSTRG.9488";
scaf_00030	transdecoder	CDS	582312	582677	.	+	0	transcript_id "MSTRG.9488.1.p1"; gene_id "MSTRG.9488";
scaf_00030	transdecoder	CDS	583685	583806	.	+	0	transcript_id "MSTRG.9488.1.p1"; gene_id "MSTRG.9488";
scaf_00030	transdecoder	CDS	585754	585957	.	+	1	transcript_id "MSTRG.9488.1.p1"; gene_id "MSTRG.9488";
scaf_00030	transdecoder	CDS	586297	586342	.	+	1	transcript_id "MSTRG.9488.1.p1"; gene_id "MSTRG.9488";
scaf_00030	transdecoder	CDS	586901	587017	.	+	0	transcript_id "MSTRG.9488.1.p1"; gene_id "MSTRG.9488";
scaf_00030	transdecoder	CDS	588019	588102	.	+	0	transcript_id "MSTRG.9488.1.p1"; gene_id "MSTRG.9488";
scaf_00030	transdecoder	CDS	589292	589391	.	+	0	transcript_id "MSTRG.9488.1.p1"; gene_id "MSTRG.9488";
scaf_00030	transdecoder	CDS	590862	590930	.	+	2	transcript_id "MSTRG.9488.1.p1"; gene_id "MSTRG.9488";
scaf_00030	transdecoder	CDS	591701	591794	.	+	2	transcript_id "MSTRG.9488.1.p1"; gene_id "MSTRG.9488";
scaf_00030	transdecoder	CDS	592804	592859	.	+	1	transcript_id "MSTRG.9488.1.p1"; gene_id "MSTRG.9488";
scaf_00030	transdecoder	CDS	594584	594670	.	+	2	transcript_id "MSTRG.9488.1.p1"; gene_id "MSTRG.9488";
scaf_00030	transdecoder	CDS	596466	596659	.	+	2	transcript_id "MSTRG.9488.1.p1"; gene_id "MSTRG.9488";
scaf_00030	transdecoder	CDS	597048	597121	.	+	0	transcript_id "MSTRG.9488.1.p1"; gene_id "MSTRG.9488";
scaf_00030	transdecoder	CDS	597833	597899	.	+	1	transcript_id "MSTRG.9488.1.p1"; gene_id "MSTRG.9488";
scaf_00030	transdecoder	CDS	598356	598429	.	+	0	transcript_id "MSTRG.9488.1.p1"; gene_id "MSTRG.9488";
scaf_00030	transdecoder	CDS	599308	599431	.	+	1	transcript_id "MSTRG.9488.1.p1"; gene_id "MSTRG.9488";
scaf_00030	transdecoder	CDS	599827	599944	.	+	0	transcript_id "MSTRG.9488.1.p1"; gene_id "MSTRG.9488";
scaf_00030	transdecoder	CDS	600877	601013	.	+	2	transcript_id "MSTRG.9488.1.p1"; gene_id "MSTRG.9488";
scaf_00030	transdecoder	CDS	601531	601639	.	+	0	transcript_id "MSTRG.9488.1.p1"; gene_id "MSTRG.9488";
scaf_00030	transdecoder	CDS	601857	601933	.	+	2	transcript_id "MSTRG.9488.1.p1"; gene_id "MSTRG.9488";
scaf_00030	transdecoder	CDS	602651	602697	.	+	0	transcript_id "MSTRG.9488.1.p1"; gene_id "MSTRG.9488";
scaf_00030	transdecoder	CDS	603058	603121	.	+	1	transcript_id "MSTRG.9488.1.p1"; gene_id "MSTRG.9488";
scaf_00030	transdecoder	exon	580271	580873	.	+	.	transcript_id "MSTRG.9488.2.p1"; gene_id "MSTRG.9488";
scaf_00030	transdecoder	exon	582007	582677	.	+	.	transcript_id "MSTRG.9488.2.p1"; gene_id "MSTRG.9488";
scaf_00030	transdecoder	exon	583685	583806	.	+	.	transcript_id "MSTRG.9488.2.p1"; gene_id "MSTRG.9488";
scaf_00030	transdecoder	exon	585754	585957	.	+	.	transcript_id "MSTRG.9488.2.p1"; gene_id "MSTRG.9488";
scaf_00030	transdecoder	exon	586297	586342	.	+	.	transcript_id "MSTRG.9488.2.p1"; gene_id "MSTRG.9488";
scaf_00030	transdecoder	exon	586901	587017	.	+	.	transcript_id "MSTRG.9488.2.p1"; gene_id "MSTRG.9488";
scaf_00030	transdecoder	exon	588019	588102	.	+	.	transcript_id "MSTRG.9488.2.p1"; gene_id "MSTRG.9488";
scaf_00030	transdecoder	exon	589292	589391	.	+	.	transcript_id "MSTRG.9488.2.p1"; gene_id "MSTRG.9488";
scaf_00030	transdecoder	exon	590862	590930	.	+	.	transcript_id "MSTRG.9488.2.p1"; gene_id "MSTRG.9488";
scaf_00030	transdecoder	exon	591701	591794	.	+	.	transcript_id "MSTRG.9488.2.p1"; gene_id "MSTRG.9488";
scaf_00030	transdecoder	exon	592804	592859	.	+	.	transcript_id "MSTRG.9488.2.p1"; gene_id "MSTRG.9488";
scaf_00030	transdecoder	exon	594584	594670	.	+	.	transcript_id "MSTRG.9488.2.p1"; gene_id "MSTRG.9488";
scaf_00030	transdecoder	exon	596466	596659	.	+	.	transcript_id "MSTRG.9488.2.p1"; gene_id "MSTRG.9488";
scaf_00030	transdecoder	exon	597048	597121	.	+	.	transcript_id "MSTRG.9488.2.p1"; gene_id "MSTRG.9488";
scaf_00030	transdecoder	exon	597833	597899	.	+	.	transcript_id "MSTRG.9488.2.p1"; gene_id "MSTRG.9488";
scaf_00030	transdecoder	exon	598356	598429	.	+	.	transcript_id "MSTRG.9488.2.p1"; gene_id "MSTRG.9488";
scaf_00030	transdecoder	exon	599308	599431	.	+	.	transcript_id "MSTRG.9488.2.p1"; gene_id "MSTRG.9488";
scaf_00030	transdecoder	exon	599827	599944	.	+	.	transcript_id "MSTRG.9488.2.p1"; gene_id "MSTRG.9488";
scaf_00030	transdecoder	exon	600877	601013	.	+	.	transcript_id "MSTRG.9488.2.p1"; gene_id "MSTRG.9488";
scaf_00030	transdecoder	exon	601531	601639	.	+	.	transcript_id "MSTRG.9488.2.p1"; gene_id "MSTRG.9488";
scaf_00030	transdecoder	exon	601857	601933	.	+	.	transcript_id "MSTRG.9488.2.p1"; gene_id "MSTRG.9488";
scaf_00030	transdecoder	exon	602651	602697	.	+	.	transcript_id "MSTRG.9488.2.p1"; gene_id "MSTRG.9488";
scaf_00030	transdecoder	exon	603058	603162	.	+	.	transcript_id "MSTRG.9488.2.p1"; gene_id "MSTRG.9488";
scaf_00030	transdecoder	exon	603534	603644	.	+	.	transcript_id "MSTRG.9488.2.p1"; gene_id "MSTRG.9488";
scaf_00030	transdecoder	exon	604090	604203	.	+	.	transcript_id "MSTRG.9488.2.p1"; gene_id "MSTRG.9488";
scaf_00030	transdecoder	exon	604609	605792	.	+	.	transcript_id "MSTRG.9488.2.p1"; gene_id "MSTRG.9488";
scaf_00030	transdecoder	CDS	582312	582677	.	+	0	transcript_id "MSTRG.9488.2.p1"; gene_id "MSTRG.9488";
scaf_00030	transdecoder	CDS	583685	583806	.	+	0	transcript_id "MSTRG.9488.2.p1"; gene_id "MSTRG.9488";
scaf_00030	transdecoder	CDS	585754	585957	.	+	1	transcript_id "MSTRG.9488.2.p1"; gene_id "MSTRG.9488";
scaf_00030	transdecoder	CDS	586297	586342	.	+	1	transcript_id "MSTRG.9488.2.p1"; gene_id "MSTRG.9488";
scaf_00030	transdecoder	CDS	586901	587017	.	+	0	transcript_id "MSTRG.9488.2.p1"; gene_id "MSTRG.9488";
scaf_00030	transdecoder	CDS	588019	588102	.	+	0	transcript_id "MSTRG.9488.2.p1"; gene_id "MSTRG.9488";
scaf_00030	transdecoder	CDS	589292	589391	.	+	0	transcript_id "MSTRG.9488.2.p1"; gene_id "MSTRG.9488";
scaf_00030	transdecoder	CDS	590862	590930	.	+	2	transcript_id "MSTRG.9488.2.p1"; gene_id "MSTRG.9488";
scaf_00030	transdecoder	CDS	591701	591794	.	+	2	transcript_id "MSTRG.9488.2.p1"; gene_id "MSTRG.9488";
scaf_00030	transdecoder	CDS	592804	592859	.	+	1	transcript_id "MSTRG.9488.2.p1"; gene_id "MSTRG.9488";
scaf_00030	transdecoder	CDS	594584	594670	.	+	2	transcript_id "MSTRG.9488.2.p1"; gene_id "MSTRG.9488";
scaf_00030	transdecoder	CDS	596466	596659	.	+	2	transcript_id "MSTRG.9488.2.p1"; gene_id "MSTRG.9488";
scaf_00030	transdecoder	CDS	597048	597121	.	+	0	transcript_id "MSTRG.9488.2.p1"; gene_id "MSTRG.9488";
scaf_00030	transdecoder	CDS	597833	597899	.	+	1	transcript_id "MSTRG.9488.2.p1"; gene_id "MSTRG.9488";
scaf_00030	transdecoder	CDS	598356	598429	.	+	0	transcript_id "MSTRG.9488.2.p1"; gene_id "MSTRG.9488";
scaf_00030	transdecoder	CDS	599308	599431	.	+	1	transcript_id "MSTRG.9488.2.p1"; gene_id "MSTRG.9488";
scaf_00030	transdecoder	CDS	599827	599944	.	+	0	transcript_id "MSTRG.9488.2.p1"; gene_id "MSTRG.9488";
scaf_00030	transdecoder	CDS	600877	601013	.	+	2	transcript_id "MSTRG.9488.2.p1"; gene_id "MSTRG.9488";
scaf_00030	transdecoder	CDS	601531	601639	.	+	0	transcript_id "MSTRG.9488.2.p1"; gene_id "MSTRG.9488";
scaf_00030	transdecoder	CDS	601857	601933	.	+	2	transcript_id "MSTRG.9488.2.p1"; gene_id "MSTRG.9488";
scaf_00030	transdecoder	CDS	602651	602697	.	+	0	transcript_id "MSTRG.9488.2.p1"; gene_id "MSTRG.9488";
scaf_00030	transdecoder	CDS	603058	603121	.	+	1	transcript_id "MSTRG.9488.2.p1"; gene_id "MSTRG.9488";
scaf_00030	transdecoder	exon	580752	580873	.	+	.	transcript_id "MSTRG.9488.3.p1"; gene_id "MSTRG.9488";
scaf_00030	transdecoder	exon	582007	582677	.	+	.	transcript_id "MSTRG.9488.3.p1"; gene_id "MSTRG.9488";
scaf_00030	transdecoder	exon	583685	583806	.	+	.	transcript_id "MSTRG.9488.3.p1"; gene_id "MSTRG.9488";
scaf_00030	transdecoder	exon	585754	585957	.	+	.	transcript_id "MSTRG.9488.3.p1"; gene_id "MSTRG.9488";
scaf_00030	transdecoder	exon	586297	586342	.	+	.	transcript_id "MSTRG.9488.3.p1"; gene_id "MSTRG.9488";
scaf_00030	transdecoder	exon	586901	587017	.	+	.	transcript_id "MSTRG.9488.3.p1"; gene_id "MSTRG.9488";
scaf_00030	transdecoder	exon	588019	588102	.	+	.	transcript_id "MSTRG.9488.3.p1"; gene_id "MSTRG.9488";
scaf_00030	transdecoder	exon	589292	589391	.	+	.	transcript_id "MSTRG.9488.3.p1"; gene_id "MSTRG.9488";
scaf_00030	transdecoder	exon	590862	590930	.	+	.	transcript_id "MSTRG.9488.3.p1"; gene_id "MSTRG.9488";
scaf_00030	transdecoder	exon	591701	591794	.	+	.	transcript_id "MSTRG.9488.3.p1"; gene_id "MSTRG.9488";
scaf_00030	transdecoder	exon	592804	592859	.	+	.	transcript_id "MSTRG.9488.3.p1"; gene_id "MSTRG.9488";
scaf_00030	transdecoder	exon	596466	596659	.	+	.	transcript_id "MSTRG.9488.3.p1"; gene_id "MSTRG.9488";
scaf_00030	transdecoder	exon	597048	597121	.	+	.	transcript_id "MSTRG.9488.3.p1"; gene_id "MSTRG.9488";
scaf_00030	transdecoder	exon	597833	597899	.	+	.	transcript_id "MSTRG.9488.3.p1"; gene_id "MSTRG.9488";
scaf_00030	transdecoder	exon	598356	598429	.	+	.	transcript_id "MSTRG.9488.3.p1"; gene_id "MSTRG.9488";
scaf_00030	transdecoder	exon	599308	599431	.	+	.	transcript_id "MSTRG.9488.3.p1"; gene_id "MSTRG.9488";
scaf_00030	transdecoder	exon	599827	599944	.	+	.	transcript_id "MSTRG.9488.3.p1"; gene_id "MSTRG.9488";
scaf_00030	transdecoder	exon	600877	601013	.	+	.	transcript_id "MSTRG.9488.3.p1"; gene_id "MSTRG.9488";
scaf_00030	transdecoder	exon	601531	601639	.	+	.	transcript_id "MSTRG.9488.3.p1"; gene_id "MSTRG.9488";
scaf_00030	transdecoder	exon	601857	601933	.	+	.	transcript_id "MSTRG.9488.3.p1"; gene_id "MSTRG.9488";
scaf_00030	transdecoder	exon	602651	602697	.	+	.	transcript_id "MSTRG.9488.3.p1"; gene_id "MSTRG.9488";
scaf_00030	transdecoder	exon	603058	603162	.	+	.	transcript_id "MSTRG.9488.3.p1"; gene_id "MSTRG.9488";
scaf_00030	transdecoder	exon	603534	603644	.	+	.	transcript_id "MSTRG.9488.3.p1"; gene_id "MSTRG.9488";
scaf_00030	transdecoder	exon	604090	604203	.	+	.	transcript_id "MSTRG.9488.3.p1"; gene_id "MSTRG.9488";
scaf_00030	transdecoder	exon	604609	605690	.	+	.	transcript_id "MSTRG.9488.3.p1"; gene_id "MSTRG.9488";
scaf_00030	transdecoder	CDS	582312	582677	.	+	0	transcript_id "MSTRG.9488.3.p1"; gene_id "MSTRG.9488";
scaf_00030	transdecoder	CDS	583685	583806	.	+	0	transcript_id "MSTRG.9488.3.p1"; gene_id "MSTRG.9488";
scaf_00030	transdecoder	CDS	585754	585957	.	+	1	transcript_id "MSTRG.9488.3.p1"; gene_id "MSTRG.9488";
scaf_00030	transdecoder	CDS	586297	586342	.	+	1	transcript_id "MSTRG.9488.3.p1"; gene_id "MSTRG.9488";
scaf_00030	transdecoder	CDS	586901	587017	.	+	0	transcript_id "MSTRG.9488.3.p1"; gene_id "MSTRG.9488";
scaf_00030	transdecoder	CDS	588019	588102	.	+	0	transcript_id "MSTRG.9488.3.p1"; gene_id "MSTRG.9488";
scaf_00030	transdecoder	CDS	589292	589391	.	+	0	transcript_id "MSTRG.9488.3.p1"; gene_id "MSTRG.9488";
scaf_00030	transdecoder	CDS	590862	590930	.	+	2	transcript_id "MSTRG.9488.3.p1"; gene_id "MSTRG.9488";
scaf_00030	transdecoder	CDS	591701	591794	.	+	2	transcript_id "MSTRG.9488.3.p1"; gene_id "MSTRG.9488";
scaf_00030	transdecoder	CDS	592804	592859	.	+	1	transcript_id "MSTRG.9488.3.p1"; gene_id "MSTRG.9488";
scaf_00030	transdecoder	CDS	596466	596659	.	+	2	transcript_id "MSTRG.9488.3.p1"; gene_id "MSTRG.9488";
scaf_00030	transdecoder	CDS	597048	597121	.	+	0	transcript_id "MSTRG.9488.3.p1"; gene_id "MSTRG.9488";
scaf_00030	transdecoder	CDS	597833	597899	.	+	1	transcript_id "MSTRG.9488.3.p1"; gene_id "MSTRG.9488";
scaf_00030	transdecoder	CDS	598356	598429	.	+	0	transcript_id "MSTRG.9488.3.p1"; gene_id "MSTRG.9488";
scaf_00030	transdecoder	CDS	599308	599431	.	+	1	transcript_id "MSTRG.9488.3.p1"; gene_id "MSTRG.9488";
scaf_00030	transdecoder	CDS	599827	599944	.	+	0	transcript_id "MSTRG.9488.3.p1"; gene_id "MSTRG.9488";
scaf_00030	transdecoder	CDS	600877	601013	.	+	2	transcript_id "MSTRG.9488.3.p1"; gene_id "MSTRG.9488";
scaf_00030	transdecoder	CDS	601531	601639	.	+	0	transcript_id "MSTRG.9488.3.p1"; gene_id "MSTRG.9488";
scaf_00030	transdecoder	CDS	601857	601933	.	+	2	transcript_id "MSTRG.9488.3.p1"; gene_id "MSTRG.9488";
scaf_00030	transdecoder	CDS	602651	602697	.	+	0	transcript_id "MSTRG.9488.3.p1"; gene_id "MSTRG.9488";
scaf_00030	transdecoder	CDS	603058	603121	.	+	1	transcript_id "MSTRG.9488.3.p1"; gene_id "MSTRG.9488";
scaf_00030	transdecoder	exon	580816	580873	.	+	.	transcript_id "PMZ_0044567-RA.p1"; gene_id "MSTRG.9488";
scaf_00030	transdecoder	exon	582007	582159	.	+	.	transcript_id "PMZ_0044567-RA.p1"; gene_id "MSTRG.9488";
scaf_00030	transdecoder	exon	582285	582677	.	+	.	transcript_id "PMZ_0044567-RA.p1"; gene_id "MSTRG.9488";
scaf_00030	transdecoder	exon	583685	583806	.	+	.	transcript_id "PMZ_0044567-RA.p1"; gene_id "MSTRG.9488";
scaf_00030	transdecoder	exon	585754	585957	.	+	.	transcript_id "PMZ_0044567-RA.p1"; gene_id "MSTRG.9488";
scaf_00030	transdecoder	exon	586297	586342	.	+	.	transcript_id "PMZ_0044567-RA.p1"; gene_id "MSTRG.9488";
scaf_00030	transdecoder	exon	586901	587017	.	+	.	transcript_id "PMZ_0044567-RA.p1"; gene_id "MSTRG.9488";
scaf_00030	transdecoder	exon	588019	588102	.	+	.	transcript_id "PMZ_0044567-RA.p1"; gene_id "MSTRG.9488";
scaf_00030	transdecoder	exon	589292	589391	.	+	.	transcript_id "PMZ_0044567-RA.p1"; gene_id "MSTRG.9488";
scaf_00030	transdecoder	exon	590862	590930	.	+	.	transcript_id "PMZ_0044567-RA.p1"; gene_id "MSTRG.9488";
scaf_00030	transdecoder	exon	591701	591794	.	+	.	transcript_id "PMZ_0044567-RA.p1"; gene_id "MSTRG.9488";
scaf_00030	transdecoder	exon	592804	592859	.	+	.	transcript_id "PMZ_0044567-RA.p1"; gene_id "MSTRG.9488";
scaf_00030	transdecoder	exon	593058	593069	.	+	.	transcript_id "PMZ_0044567-RA.p1"; gene_id "MSTRG.9488";
scaf_00030	transdecoder	exon	594584	594670	.	+	.	transcript_id "PMZ_0044567-RA.p1"; gene_id "MSTRG.9488";
scaf_00030	transdecoder	exon	596466	596659	.	+	.	transcript_id "PMZ_0044567-RA.p1"; gene_id "MSTRG.9488";
scaf_00030	transdecoder	exon	597048	597121	.	+	.	transcript_id "PMZ_0044567-RA.p1"; gene_id "MSTRG.9488";
scaf_00030	transdecoder	exon	597833	597940	.	+	.	transcript_id "PMZ_0044567-RA.p1"; gene_id "MSTRG.9488";
scaf_00030	transdecoder	exon	598395	598429	.	+	.	transcript_id "PMZ_0044567-RA.p1"; gene_id "MSTRG.9488";
scaf_00030	transdecoder	exon	599308	599431	.	+	.	transcript_id "PMZ_0044567-RA.p1"; gene_id "MSTRG.9488";
scaf_00030	transdecoder	exon	599827	599944	.	+	.	transcript_id "PMZ_0044567-RA.p1"; gene_id "MSTRG.9488";
scaf_00030	transdecoder	exon	600877	601013	.	+	.	transcript_id "PMZ_0044567-RA.p1"; gene_id "MSTRG.9488";
scaf_00030	transdecoder	exon	601531	601620	.	+	.	transcript_id "PMZ_0044567-RA.p1"; gene_id "MSTRG.9488";
scaf_00030	transdecoder	exon	603534	603644	.	+	.	transcript_id "PMZ_0044567-RA.p1"; gene_id "MSTRG.9488";
scaf_00030	transdecoder	exon	603862	603909	.	+	.	transcript_id "PMZ_0044567-RA.p1"; gene_id "MSTRG.9488";
scaf_00030	transdecoder	CDS	582312	582677	.	+	0	transcript_id "PMZ_0044567-RA.p1"; gene_id "MSTRG.9488";
scaf_00030	transdecoder	CDS	583685	583806	.	+	0	transcript_id "PMZ_0044567-RA.p1"; gene_id "MSTRG.9488";
scaf_00030	transdecoder	CDS	585754	585957	.	+	1	transcript_id "PMZ_0044567-RA.p1"; gene_id "MSTRG.9488";
scaf_00030	transdecoder	CDS	586297	586342	.	+	1	transcript_id "PMZ_0044567-RA.p1"; gene_id "MSTRG.9488";
scaf_00030	transdecoder	CDS	586901	587017	.	+	0	transcript_id "PMZ_0044567-RA.p1"; gene_id "MSTRG.9488";
scaf_00030	transdecoder	CDS	588019	588102	.	+	0	transcript_id "PMZ_0044567-RA.p1"; gene_id "MSTRG.9488";
scaf_00030	transdecoder	CDS	589292	589391	.	+	0	transcript_id "PMZ_0044567-RA.p1"; gene_id "MSTRG.9488";
scaf_00030	transdecoder	CDS	590862	590930	.	+	2	transcript_id "PMZ_0044567-RA.p1"; gene_id "MSTRG.9488";
scaf_00030	transdecoder	CDS	591701	591794	.	+	2	transcript_id "PMZ_0044567-RA.p1"; gene_id "MSTRG.9488";
scaf_00030	transdecoder	CDS	592804	592859	.	+	1	transcript_id "PMZ_0044567-RA.p1"; gene_id "MSTRG.9488";
scaf_00030	transdecoder	CDS	593058	593069	.	+	2	transcript_id "PMZ_0044567-RA.p1"; gene_id "MSTRG.9488";
scaf_00030	transdecoder	CDS	594584	594670	.	+	2	transcript_id "PMZ_0044567-RA.p1"; gene_id "MSTRG.9488";
scaf_00030	transdecoder	CDS	596466	596659	.	+	2	transcript_id "PMZ_0044567-RA.p1"; gene_id "MSTRG.9488";
scaf_00030	transdecoder	CDS	597048	597121	.	+	0	transcript_id "PMZ_0044567-RA.p1"; gene_id "MSTRG.9488";
scaf_00030	transdecoder	CDS	597833	597940	.	+	1	transcript_id "PMZ_0044567-RA.p1"; gene_id "MSTRG.9488";
scaf_00030	transdecoder	CDS	598395	598429	.	+	1	transcript_id "PMZ_0044567-RA.p1"; gene_id "MSTRG.9488";
scaf_00030	transdecoder	CDS	599308	599369	.	+	2	transcript_id "PMZ_0044567-RA.p1"; gene_id "MSTRG.9488";
scaf_00030	transdecoder	exon	608255	608428	.	+	.	transcript_id "PMZ_0031968-RA.p2"; gene_id "MSTRG.9483";
scaf_00030	transdecoder	exon	613691	613777	.	+	.	transcript_id "PMZ_0031968-RA.p2"; gene_id "MSTRG.9483";
scaf_00030	transdecoder	exon	618264	618389	.	+	.	transcript_id "PMZ_0031968-RA.p2"; gene_id "MSTRG.9483";
scaf_00030	transdecoder	exon	619030	619175	.	+	.	transcript_id "PMZ_0031968-RA.p2"; gene_id "MSTRG.9483";
scaf_00030	transdecoder	exon	619626	619958	.	+	.	transcript_id "PMZ_0031968-RA.p2"; gene_id "MSTRG.9483";
scaf_00030	transdecoder	CDS	608255	608428	.	+	0	transcript_id "PMZ_0031968-RA.p2"; gene_id "MSTRG.9483";
scaf_00030	transdecoder	CDS	613691	613777	.	+	0	transcript_id "PMZ_0031968-RA.p2"; gene_id "MSTRG.9483";
scaf_00030	transdecoder	CDS	618264	618389	.	+	0	transcript_id "PMZ_0031968-RA.p2"; gene_id "MSTRG.9483";
scaf_00030	transdecoder	CDS	619030	619175	.	+	0	transcript_id "PMZ_0031968-RA.p2"; gene_id "MSTRG.9483";
scaf_00030	transdecoder	CDS	619626	619770	.	+	1	transcript_id "PMZ_0031968-RA.p2"; gene_id "MSTRG.9483";
scaf_00030	transdecoder	exon	612770	613383	.	+	.	transcript_id "MSTRG.9483.2.p1"; gene_id "MSTRG.9483";
scaf_00030	transdecoder	exon	613691	613777	.	+	.	transcript_id "MSTRG.9483.2.p1"; gene_id "MSTRG.9483";
scaf_00030	transdecoder	exon	613913	614002	.	+	.	transcript_id "MSTRG.9483.2.p1"; gene_id "MSTRG.9483";
scaf_00030	transdecoder	exon	614528	614612	.	+	.	transcript_id "MSTRG.9483.2.p1"; gene_id "MSTRG.9483";
scaf_00030	transdecoder	exon	615204	615275	.	+	.	transcript_id "MSTRG.9483.2.p1"; gene_id "MSTRG.9483";
scaf_00030	transdecoder	exon	616027	616095	.	+	.	transcript_id "MSTRG.9483.2.p1"; gene_id "MSTRG.9483";
scaf_00030	transdecoder	exon	616567	616647	.	+	.	transcript_id "MSTRG.9483.2.p1"; gene_id "MSTRG.9483";
scaf_00030	transdecoder	exon	617093	617171	.	+	.	transcript_id "MSTRG.9483.2.p1"; gene_id "MSTRG.9483";
scaf_00030	transdecoder	exon	617497	618418	.	+	.	transcript_id "MSTRG.9483.2.p1"; gene_id "MSTRG.9483";
scaf_00030	transdecoder	exon	618543	618663	.	+	.	transcript_id "MSTRG.9483.2.p1"; gene_id "MSTRG.9483";
scaf_00030	transdecoder	exon	618970	619230	.	+	.	transcript_id "MSTRG.9483.2.p1"; gene_id "MSTRG.9483";
scaf_00030	transdecoder	exon	619626	625667	.	+	.	transcript_id "MSTRG.9483.2.p1"; gene_id "MSTRG.9483";
scaf_00030	transdecoder	CDS	618303	618418	.	+	0	transcript_id "MSTRG.9483.2.p1"; gene_id "MSTRG.9483";
scaf_00030	transdecoder	CDS	618543	618663	.	+	1	transcript_id "MSTRG.9483.2.p1"; gene_id "MSTRG.9483";
scaf_00030	transdecoder	CDS	618970	619230	.	+	0	transcript_id "MSTRG.9483.2.p1"; gene_id "MSTRG.9483";
scaf_00030	transdecoder	CDS	619626	619814	.	+	0	transcript_id "MSTRG.9483.2.p1"; gene_id "MSTRG.9483";
scaf_00030	transdecoder	exon	626678	626804	.	+	.	transcript_id "PMZ_0031969-RA.p1"; gene_id "MSTRG.9484";
scaf_00030	transdecoder	exon	627951	628047	.	+	.	transcript_id "PMZ_0031969-RA.p1"; gene_id "MSTRG.9484";
scaf_00030	transdecoder	exon	628502	628623	.	+	.	transcript_id "PMZ_0031969-RA.p1"; gene_id "MSTRG.9484";
scaf_00030	transdecoder	exon	629069	629099	.	+	.	transcript_id "PMZ_0031969-RA.p1"; gene_id "MSTRG.9484";
scaf_00030	transdecoder	exon	630078	630155	.	+	.	transcript_id "PMZ_0031969-RA.p1"; gene_id "MSTRG.9484";
scaf_00030	transdecoder	exon	630926	631056	.	+	.	transcript_id "PMZ_0031969-RA.p1"; gene_id "MSTRG.9484";
scaf_00030	transdecoder	CDS	627987	628047	.	+	0	transcript_id "PMZ_0031969-RA.p1"; gene_id "MSTRG.9484";
scaf_00030	transdecoder	CDS	628502	628623	.	+	2	transcript_id "PMZ_0031969-RA.p1"; gene_id "MSTRG.9484";
scaf_00030	transdecoder	CDS	629069	629099	.	+	0	transcript_id "PMZ_0031969-RA.p1"; gene_id "MSTRG.9484";
scaf_00030	transdecoder	CDS	630078	630155	.	+	2	transcript_id "PMZ_0031969-RA.p1"; gene_id "MSTRG.9484";
scaf_00030	transdecoder	CDS	630926	631056	.	+	2	transcript_id "PMZ_0031969-RA.p1"; gene_id "MSTRG.9484";
scaf_00030	transdecoder	exon	818274	818750	.	+	.	transcript_id "MSTRG.9493.1.p1"; gene_id "MSTRG.9493";
scaf_00030	transdecoder	exon	818840	818981	.	+	.	transcript_id "MSTRG.9493.1.p1"; gene_id "MSTRG.9493";
scaf_00030	transdecoder	CDS	818274	818750	.	+	0	transcript_id "MSTRG.9493.1.p1"; gene_id "MSTRG.9493";
scaf_00030	transdecoder	CDS	818840	818980	.	+	0	transcript_id "MSTRG.9493.1.p1"; gene_id "MSTRG.9493";
scaf_00030	transdecoder	exon	820348	820678	.	-	.	transcript_id "MSTRG.9494.1.p2"; gene_id "MSTRG.9494";
scaf_00030	transdecoder	exon	821503	821646	.	-	.	transcript_id "MSTRG.9494.1.p2"; gene_id "MSTRG.9494";
scaf_00030	transdecoder	exon	823462	824061	.	-	.	transcript_id "MSTRG.9494.1.p2"; gene_id "MSTRG.9494";
scaf_00030	transdecoder	CDS	820349	820678	.	-	0	transcript_id "MSTRG.9494.1.p2"; gene_id "MSTRG.9494";
scaf_00030	transdecoder	CDS	821503	821541	.	-	0	transcript_id "MSTRG.9494.1.p2"; gene_id "MSTRG.9494";
scaf_00030	transdecoder	exon	848833	849535	.	+	.	transcript_id "MSTRG.9496.1.p1"; gene_id "MSTRG.9496";
scaf_00030	transdecoder	exon	861241	861388	.	+	.	transcript_id "MSTRG.9496.1.p1"; gene_id "MSTRG.9496";
scaf_00030	transdecoder	exon	861739	861897	.	+	.	transcript_id "MSTRG.9496.1.p1"; gene_id "MSTRG.9496";
scaf_00030	transdecoder	exon	863469	863566	.	+	.	transcript_id "MSTRG.9496.1.p1"; gene_id "MSTRG.9496";
scaf_00030	transdecoder	exon	864038	864203	.	+	.	transcript_id "MSTRG.9496.1.p1"; gene_id "MSTRG.9496";
scaf_00030	transdecoder	exon	865583	865761	.	+	.	transcript_id "MSTRG.9496.1.p1"; gene_id "MSTRG.9496";
scaf_00030	transdecoder	exon	865991	866044	.	+	.	transcript_id "MSTRG.9496.1.p1"; gene_id "MSTRG.9496";
scaf_00030	transdecoder	exon	866721	866962	.	+	.	transcript_id "MSTRG.9496.1.p1"; gene_id "MSTRG.9496";
scaf_00030	transdecoder	CDS	849515	849535	.	+	0	transcript_id "MSTRG.9496.1.p1"; gene_id "MSTRG.9496";
scaf_00030	transdecoder	CDS	861241	861388	.	+	0	transcript_id "MSTRG.9496.1.p1"; gene_id "MSTRG.9496";
scaf_00030	transdecoder	CDS	861739	861897	.	+	2	transcript_id "MSTRG.9496.1.p1"; gene_id "MSTRG.9496";
scaf_00030	transdecoder	CDS	863469	863566	.	+	2	transcript_id "MSTRG.9496.1.p1"; gene_id "MSTRG.9496";
scaf_00030	transdecoder	CDS	864038	864203	.	+	0	transcript_id "MSTRG.9496.1.p1"; gene_id "MSTRG.9496";
scaf_00030	transdecoder	CDS	865583	865761	.	+	2	transcript_id "MSTRG.9496.1.p1"; gene_id "MSTRG.9496";
scaf_00030	transdecoder	CDS	865991	866044	.	+	0	transcript_id "MSTRG.9496.1.p1"; gene_id "MSTRG.9496";
scaf_00030	transdecoder	CDS	866721	866960	.	+	0	transcript_id "MSTRG.9496.1.p1"; gene_id "MSTRG.9496";
scaf_00030	transdecoder	exon	849515	849535	.	+	.	transcript_id "PMZ_0030075-RA.p2"; gene_id "MSTRG.9496";
scaf_00030	transdecoder	exon	861241	861388	.	+	.	transcript_id "PMZ_0030075-RA.p2"; gene_id "MSTRG.9496";
scaf_00030	transdecoder	exon	861739	861925	.	+	.	transcript_id "PMZ_0030075-RA.p2"; gene_id "MSTRG.9496";
scaf_00030	transdecoder	exon	863521	863566	.	+	.	transcript_id "PMZ_0030075-RA.p2"; gene_id "MSTRG.9496";
scaf_00030	transdecoder	exon	864038	864203	.	+	.	transcript_id "PMZ_0030075-RA.p2"; gene_id "MSTRG.9496";
scaf_00030	transdecoder	exon	865583	865765	.	+	.	transcript_id "PMZ_0030075-RA.p2"; gene_id "MSTRG.9496";
scaf_00030	transdecoder	exon	866755	866885	.	+	.	transcript_id "PMZ_0030075-RA.p2"; gene_id "MSTRG.9496";
scaf_00030	transdecoder	exon	868388	868438	.	+	.	transcript_id "PMZ_0030075-RA.p2"; gene_id "MSTRG.9496";
scaf_00030	transdecoder	exon	869324	869425	.	+	.	transcript_id "PMZ_0030075-RA.p2"; gene_id "MSTRG.9496";
scaf_00030	transdecoder	exon	869880	870037	.	+	.	transcript_id "PMZ_0030075-RA.p2"; gene_id "MSTRG.9496";
scaf_00030	transdecoder	exon	873961	874057	.	+	.	transcript_id "PMZ_0030075-RA.p2"; gene_id "MSTRG.9496";
scaf_00030	transdecoder	exon	875107	875332	.	+	.	transcript_id "PMZ_0030075-RA.p2"; gene_id "MSTRG.9496";
scaf_00030	transdecoder	exon	875887	876015	.	+	.	transcript_id "PMZ_0030075-RA.p2"; gene_id "MSTRG.9496";
scaf_00030	transdecoder	exon	877882	878686	.	+	.	transcript_id "PMZ_0030075-RA.p2"; gene_id "MSTRG.9496";
scaf_00030	transdecoder	exon	878782	878893	.	+	.	transcript_id "PMZ_0030075-RA.p2"; gene_id "MSTRG.9496";
scaf_00030	transdecoder	CDS	849515	849535	.	+	0	transcript_id "PMZ_0030075-RA.p2"; gene_id "MSTRG.9496";
scaf_00030	transdecoder	CDS	861241	861388	.	+	0	transcript_id "PMZ_0030075-RA.p2"; gene_id "MSTRG.9496";
scaf_00030	transdecoder	CDS	861739	861925	.	+	2	transcript_id "PMZ_0030075-RA.p2"; gene_id "MSTRG.9496";
scaf_00030	transdecoder	CDS	863521	863566	.	+	1	transcript_id "PMZ_0030075-RA.p2"; gene_id "MSTRG.9496";
scaf_00030	transdecoder	CDS	864038	864203	.	+	0	transcript_id "PMZ_0030075-RA.p2"; gene_id "MSTRG.9496";
scaf_00030	transdecoder	CDS	865583	865765	.	+	2	transcript_id "PMZ_0030075-RA.p2"; gene_id "MSTRG.9496";
scaf_00030	transdecoder	CDS	866755	866885	.	+	2	transcript_id "PMZ_0030075-RA.p2"; gene_id "MSTRG.9496";
scaf_00030	transdecoder	CDS	868388	868438	.	+	0	transcript_id "PMZ_0030075-RA.p2"; gene_id "MSTRG.9496";
scaf_00030	transdecoder	CDS	869324	869425	.	+	0	transcript_id "PMZ_0030075-RA.p2"; gene_id "MSTRG.9496";
scaf_00030	transdecoder	CDS	869880	870037	.	+	0	transcript_id "PMZ_0030075-RA.p2"; gene_id "MSTRG.9496";
scaf_00030	transdecoder	CDS	873961	873961	.	+	1	transcript_id "PMZ_0030075-RA.p2"; gene_id "MSTRG.9496";
scaf_00030	transdecoder	exon	868387	868501	.	+	.	transcript_id "MSTRG.9496.3.p5"; gene_id "MSTRG.9496";
scaf_00030	transdecoder	exon	869324	869433	.	+	.	transcript_id "MSTRG.9496.3.p5"; gene_id "MSTRG.9496";
scaf_00030	transdecoder	exon	869864	874057	.	+	.	transcript_id "MSTRG.9496.3.p5"; gene_id "MSTRG.9496";
scaf_00030	transdecoder	exon	875107	875332	.	+	.	transcript_id "MSTRG.9496.3.p5"; gene_id "MSTRG.9496";
scaf_00030	transdecoder	exon	875887	876015	.	+	.	transcript_id "MSTRG.9496.3.p5"; gene_id "MSTRG.9496";
scaf_00030	transdecoder	exon	876563	876688	.	+	.	transcript_id "MSTRG.9496.3.p5"; gene_id "MSTRG.9496";
scaf_00030	transdecoder	exon	877828	879287	.	+	.	transcript_id "MSTRG.9496.3.p5"; gene_id "MSTRG.9496";
scaf_00030	transdecoder	CDS	868388	868501	.	+	0	transcript_id "MSTRG.9496.3.p5"; gene_id "MSTRG.9496";
scaf_00030	transdecoder	CDS	869324	869433	.	+	0	transcript_id "MSTRG.9496.3.p5"; gene_id "MSTRG.9496";
scaf_00030	transdecoder	CDS	869864	870254	.	+	1	transcript_id "MSTRG.9496.3.p5"; gene_id "MSTRG.9496";
scaf_00030	transdecoder	exon	893891	895110	.	-	.	transcript_id "MSTRG.9499.2.p3"; gene_id "MSTRG.9499";
scaf_00030	transdecoder	exon	895959	896050	.	-	.	transcript_id "MSTRG.9499.2.p3"; gene_id "MSTRG.9499";
scaf_00030	transdecoder	exon	897158	897259	.	-	.	transcript_id "MSTRG.9499.2.p3"; gene_id "MSTRG.9499";
scaf_00030	transdecoder	exon	897491	897621	.	-	.	transcript_id "MSTRG.9499.2.p3"; gene_id "MSTRG.9499";
scaf_00030	transdecoder	exon	897811	897956	.	-	.	transcript_id "MSTRG.9499.2.p3"; gene_id "MSTRG.9499";
scaf_00030	transdecoder	exon	898516	898639	.	-	.	transcript_id "MSTRG.9499.2.p3"; gene_id "MSTRG.9499";
scaf_00030	transdecoder	exon	898788	898944	.	-	.	transcript_id "MSTRG.9499.2.p3"; gene_id "MSTRG.9499";
scaf_00030	transdecoder	exon	899171	899339	.	-	.	transcript_id "MSTRG.9499.2.p3"; gene_id "MSTRG.9499";
scaf_00030	transdecoder	exon	899490	899640	.	-	.	transcript_id "MSTRG.9499.2.p3"; gene_id "MSTRG.9499";
scaf_00030	transdecoder	exon	904516	904653	.	-	.	transcript_id "MSTRG.9499.2.p3"; gene_id "MSTRG.9499";
scaf_00030	transdecoder	exon	904767	904942	.	-	.	transcript_id "MSTRG.9499.2.p3"; gene_id "MSTRG.9499";
scaf_00030	transdecoder	exon	905600	905792	.	-	.	transcript_id "MSTRG.9499.2.p3"; gene_id "MSTRG.9499";
scaf_00030	transdecoder	exon	905917	906051	.	-	.	transcript_id "MSTRG.9499.2.p3"; gene_id "MSTRG.9499";
scaf_00030	transdecoder	exon	907436	907915	.	-	.	transcript_id "MSTRG.9499.2.p3"; gene_id "MSTRG.9499";
scaf_00030	transdecoder	exon	908646	908914	.	-	.	transcript_id "MSTRG.9499.2.p3"; gene_id "MSTRG.9499";
scaf_00030	transdecoder	exon	909154	909233	.	-	.	transcript_id "MSTRG.9499.2.p3"; gene_id "MSTRG.9499";
scaf_00030	transdecoder	CDS	895082	895110	.	-	2	transcript_id "MSTRG.9499.2.p3"; gene_id "MSTRG.9499";
scaf_00030	transdecoder	CDS	895959	896050	.	-	1	transcript_id "MSTRG.9499.2.p3"; gene_id "MSTRG.9499";
scaf_00030	transdecoder	CDS	897158	897259	.	-	1	transcript_id "MSTRG.9499.2.p3"; gene_id "MSTRG.9499";
scaf_00030	transdecoder	CDS	897491	897621	.	-	0	transcript_id "MSTRG.9499.2.p3"; gene_id "MSTRG.9499";
scaf_00030	transdecoder	CDS	897811	897956	.	-	2	transcript_id "MSTRG.9499.2.p3"; gene_id "MSTRG.9499";
scaf_00030	transdecoder	CDS	898516	898639	.	-	0	transcript_id "MSTRG.9499.2.p3"; gene_id "MSTRG.9499";
scaf_00030	transdecoder	CDS	898788	898790	.	-	0	transcript_id "MSTRG.9499.2.p3"; gene_id "MSTRG.9499";
scaf_00030	transdecoder	exon	893891	895110	.	-	.	transcript_id "MSTRG.9499.1.p1"; gene_id "MSTRG.9499";
scaf_00030	transdecoder	exon	895959	896050	.	-	.	transcript_id "MSTRG.9499.1.p1"; gene_id "MSTRG.9499";
scaf_00030	transdecoder	exon	897158	897259	.	-	.	transcript_id "MSTRG.9499.1.p1"; gene_id "MSTRG.9499";
scaf_00030	transdecoder	exon	897491	897621	.	-	.	transcript_id "MSTRG.9499.1.p1"; gene_id "MSTRG.9499";
scaf_00030	transdecoder	exon	897811	897956	.	-	.	transcript_id "MSTRG.9499.1.p1"; gene_id "MSTRG.9499";
scaf_00030	transdecoder	exon	898516	898639	.	-	.	transcript_id "MSTRG.9499.1.p1"; gene_id "MSTRG.9499";
scaf_00030	transdecoder	exon	898788	898944	.	-	.	transcript_id "MSTRG.9499.1.p1"; gene_id "MSTRG.9499";
scaf_00030	transdecoder	exon	899171	899339	.	-	.	transcript_id "MSTRG.9499.1.p1"; gene_id "MSTRG.9499";
scaf_00030	transdecoder	exon	899490	899640	.	-	.	transcript_id "MSTRG.9499.1.p1"; gene_id "MSTRG.9499";
scaf_00030	transdecoder	exon	904516	904637	.	-	.	transcript_id "MSTRG.9499.1.p1"; gene_id "MSTRG.9499";
scaf_00030	transdecoder	exon	907436	907465	.	-	.	transcript_id "MSTRG.9499.1.p1"; gene_id "MSTRG.9499";
scaf_00030	transdecoder	exon	908676	908914	.	-	.	transcript_id "MSTRG.9499.1.p1"; gene_id "MSTRG.9499";
scaf_00030	transdecoder	exon	909154	909271	.	-	.	transcript_id "MSTRG.9499.1.p1"; gene_id "MSTRG.9499";
scaf_00030	transdecoder	exon	909836	909970	.	-	.	transcript_id "MSTRG.9499.1.p1"; gene_id "MSTRG.9499";
scaf_00030	transdecoder	exon	913401	913574	.	-	.	transcript_id "MSTRG.9499.1.p1"; gene_id "MSTRG.9499";
scaf_00030	transdecoder	exon	915858	915959	.	-	.	transcript_id "MSTRG.9499.1.p1"; gene_id "MSTRG.9499";
scaf_00030	transdecoder	exon	922966	923153	.	-	.	transcript_id "MSTRG.9499.1.p1"; gene_id "MSTRG.9499";
scaf_00030	transdecoder	CDS	898591	898639	.	-	1	transcript_id "MSTRG.9499.1.p1"; gene_id "MSTRG.9499";
scaf_00030	transdecoder	CDS	898788	898944	.	-	2	transcript_id "MSTRG.9499.1.p1"; gene_id "MSTRG.9499";
scaf_00030	transdecoder	CDS	899171	899339	.	-	0	transcript_id "MSTRG.9499.1.p1"; gene_id "MSTRG.9499";
scaf_00030	transdecoder	CDS	899490	899640	.	-	1	transcript_id "MSTRG.9499.1.p1"; gene_id "MSTRG.9499";
scaf_00030	transdecoder	CDS	904516	904637	.	-	0	transcript_id "MSTRG.9499.1.p1"; gene_id "MSTRG.9499";
scaf_00030	transdecoder	CDS	907436	907465	.	-	0	transcript_id "MSTRG.9499.1.p1"; gene_id "MSTRG.9499";
scaf_00030	transdecoder	CDS	908676	908914	.	-	2	transcript_id "MSTRG.9499.1.p1"; gene_id "MSTRG.9499";
scaf_00030	transdecoder	CDS	909154	909271	.	-	0	transcript_id "MSTRG.9499.1.p1"; gene_id "MSTRG.9499";
scaf_00030	transdecoder	CDS	909836	909970	.	-	0	transcript_id "MSTRG.9499.1.p1"; gene_id "MSTRG.9499";
scaf_00030	transdecoder	CDS	913401	913574	.	-	0	transcript_id "MSTRG.9499.1.p1"; gene_id "MSTRG.9499";
scaf_00030	transdecoder	CDS	915858	915959	.	-	0	transcript_id "MSTRG.9499.1.p1"; gene_id "MSTRG.9499";
scaf_00030	transdecoder	CDS	922966	922977	.	-	0	transcript_id "MSTRG.9499.1.p1"; gene_id "MSTRG.9499";
scaf_00030	transdecoder	exon	894710	894759	.	-	.	transcript_id "PMZ_0030076-RA.p1"; gene_id "MSTRG.9499";
scaf_00030	transdecoder	exon	895959	896050	.	-	.	transcript_id "PMZ_0030076-RA.p1"; gene_id "MSTRG.9499";
scaf_00030	transdecoder	exon	897491	897549	.	-	.	transcript_id "PMZ_0030076-RA.p1"; gene_id "MSTRG.9499";
scaf_00030	transdecoder	exon	897811	897935	.	-	.	transcript_id "PMZ_0030076-RA.p1"; gene_id "MSTRG.9499";
scaf_00030	transdecoder	exon	898516	898648	.	-	.	transcript_id "PMZ_0030076-RA.p1"; gene_id "MSTRG.9499";
scaf_00030	transdecoder	CDS	894710	894759	.	-	2	transcript_id "PMZ_0030076-RA.p1"; gene_id "MSTRG.9499";
scaf_00030	transdecoder	CDS	895959	896050	.	-	1	transcript_id "PMZ_0030076-RA.p1"; gene_id "MSTRG.9499";
scaf_00030	transdecoder	CDS	897491	897549	.	-	0	transcript_id "PMZ_0030076-RA.p1"; gene_id "MSTRG.9499";
scaf_00030	transdecoder	CDS	897811	897935	.	-	2	transcript_id "PMZ_0030076-RA.p1"; gene_id "MSTRG.9499";
scaf_00030	transdecoder	CDS	898516	898648	.	-	0	transcript_id "PMZ_0030076-RA.p1"; gene_id "MSTRG.9499";
scaf_00030	transdecoder	exon	895958	896050	.	-	.	transcript_id "MSTRG.9499.4.p3"; gene_id "MSTRG.9499";
scaf_00030	transdecoder	exon	897158	897259	.	-	.	transcript_id "MSTRG.9499.4.p3"; gene_id "MSTRG.9499";
scaf_00030	transdecoder	exon	897491	897956	.	-	.	transcript_id "MSTRG.9499.4.p3"; gene_id "MSTRG.9499";
scaf_00030	transdecoder	exon	898516	898639	.	-	.	transcript_id "MSTRG.9499.4.p3"; gene_id "MSTRG.9499";
scaf_00030	transdecoder	exon	898788	899642	.	-	.	transcript_id "MSTRG.9499.4.p3"; gene_id "MSTRG.9499";
scaf_00030	transdecoder	CDS	897745	897956	.	-	2	transcript_id "MSTRG.9499.4.p3"; gene_id "MSTRG.9499";
scaf_00030	transdecoder	CDS	898516	898639	.	-	0	transcript_id "MSTRG.9499.4.p3"; gene_id "MSTRG.9499";
scaf_00030	transdecoder	CDS	898788	898790	.	-	0	transcript_id "MSTRG.9499.4.p3"; gene_id "MSTRG.9499";
scaf_00030	transdecoder	exon	898784	898944	.	-	.	transcript_id "PMZ_0030077-RA.p1"; gene_id "MSTRG.9499";
scaf_00030	transdecoder	exon	899171	899339	.	-	.	transcript_id "PMZ_0030077-RA.p1"; gene_id "MSTRG.9499";
scaf_00030	transdecoder	exon	899490	899640	.	-	.	transcript_id "PMZ_0030077-RA.p1"; gene_id "MSTRG.9499";
scaf_00030	transdecoder	exon	904516	904637	.	-	.	transcript_id "PMZ_0030077-RA.p1"; gene_id "MSTRG.9499";
scaf_00030	transdecoder	exon	907436	907465	.	-	.	transcript_id "PMZ_0030077-RA.p1"; gene_id "MSTRG.9499";
scaf_00030	transdecoder	exon	908676	908914	.	-	.	transcript_id "PMZ_0030077-RA.p1"; gene_id "MSTRG.9499";
scaf_00030	transdecoder	exon	909154	909271	.	-	.	transcript_id "PMZ_0030077-RA.p1"; gene_id "MSTRG.9499";
scaf_00030	transdecoder	exon	909836	909970	.	-	.	transcript_id "PMZ_0030077-RA.p1"; gene_id "MSTRG.9499";
scaf_00030	transdecoder	exon	913401	913574	.	-	.	transcript_id "PMZ_0030077-RA.p1"; gene_id "MSTRG.9499";
scaf_00030	transdecoder	exon	915858	915959	.	-	.	transcript_id "PMZ_0030077-RA.p1"; gene_id "MSTRG.9499";
scaf_00030	transdecoder	exon	922966	923153	.	-	.	transcript_id "PMZ_0030077-RA.p1"; gene_id "MSTRG.9499";
scaf_00030	transdecoder	CDS	898784	898944	.	-	2	transcript_id "PMZ_0030077-RA.p1"; gene_id "MSTRG.9499";
scaf_00030	transdecoder	CDS	899171	899339	.	-	0	transcript_id "PMZ_0030077-RA.p1"; gene_id "MSTRG.9499";
scaf_00030	transdecoder	CDS	899490	899640	.	-	1	transcript_id "PMZ_0030077-RA.p1"; gene_id "MSTRG.9499";
scaf_00030	transdecoder	CDS	904516	904637	.	-	0	transcript_id "PMZ_0030077-RA.p1"; gene_id "MSTRG.9499";
scaf_00030	transdecoder	CDS	907436	907465	.	-	0	transcript_id "PMZ_0030077-RA.p1"; gene_id "MSTRG.9499";
scaf_00030	transdecoder	CDS	908676	908914	.	-	2	transcript_id "PMZ_0030077-RA.p1"; gene_id "MSTRG.9499";
scaf_00030	transdecoder	CDS	909154	909271	.	-	0	transcript_id "PMZ_0030077-RA.p1"; gene_id "MSTRG.9499";
scaf_00030	transdecoder	CDS	909836	909970	.	-	0	transcript_id "PMZ_0030077-RA.p1"; gene_id "MSTRG.9499";
scaf_00030	transdecoder	CDS	913401	913574	.	-	0	transcript_id "PMZ_0030077-RA.p1"; gene_id "MSTRG.9499";
scaf_00030	transdecoder	CDS	915858	915959	.	-	0	transcript_id "PMZ_0030077-RA.p1"; gene_id "MSTRG.9499";
scaf_00030	transdecoder	CDS	922966	922977	.	-	0	transcript_id "PMZ_0030077-RA.p1"; gene_id "MSTRG.9499";
scaf_00030	transdecoder	exon	927212	927263	.	+	.	transcript_id "MSTRG.9500.1.p2"; gene_id "MSTRG.9500";
scaf_00030	transdecoder	exon	950968	951072	.	+	.	transcript_id "MSTRG.9500.1.p2"; gene_id "MSTRG.9500";
scaf_00030	transdecoder	exon	953580	953639	.	+	.	transcript_id "MSTRG.9500.1.p2"; gene_id "MSTRG.9500";
scaf_00030	transdecoder	exon	954802	955005	.	+	.	transcript_id "MSTRG.9500.1.p2"; gene_id "MSTRG.9500";
scaf_00030	transdecoder	exon	955388	955501	.	+	.	transcript_id "MSTRG.9500.1.p2"; gene_id "MSTRG.9500";
scaf_00030	transdecoder	exon	956016	956151	.	+	.	transcript_id "MSTRG.9500.1.p2"; gene_id "MSTRG.9500";
scaf_00030	transdecoder	exon	957081	957198	.	+	.	transcript_id "MSTRG.9500.1.p2"; gene_id "MSTRG.9500";
scaf_00030	transdecoder	exon	957434	957702	.	+	.	transcript_id "MSTRG.9500.1.p2"; gene_id "MSTRG.9500";
scaf_00030	transdecoder	exon	958230	958428	.	+	.	transcript_id "MSTRG.9500.1.p2"; gene_id "MSTRG.9500";
scaf_00030	transdecoder	exon	959071	959180	.	+	.	transcript_id "MSTRG.9500.1.p2"; gene_id "MSTRG.9500";
scaf_00030	transdecoder	exon	959391	959525	.	+	.	transcript_id "MSTRG.9500.1.p2"; gene_id "MSTRG.9500";
scaf_00030	transdecoder	exon	959957	960149	.	+	.	transcript_id "MSTRG.9500.1.p2"; gene_id "MSTRG.9500";
scaf_00030	transdecoder	exon	960387	960563	.	+	.	transcript_id "MSTRG.9500.1.p2"; gene_id "MSTRG.9500";
scaf_00030	transdecoder	exon	960909	961045	.	+	.	transcript_id "MSTRG.9500.1.p2"; gene_id "MSTRG.9500";
scaf_00030	transdecoder	exon	961624	961774	.	+	.	transcript_id "MSTRG.9500.1.p2"; gene_id "MSTRG.9500";
scaf_00030	transdecoder	exon	961990	962158	.	+	.	transcript_id "MSTRG.9500.1.p2"; gene_id "MSTRG.9500";
scaf_00030	transdecoder	exon	962387	962541	.	+	.	transcript_id "MSTRG.9500.1.p2"; gene_id "MSTRG.9500";
scaf_00030	transdecoder	exon	962687	962811	.	+	.	transcript_id "MSTRG.9500.1.p2"; gene_id "MSTRG.9500";
scaf_00030	transdecoder	exon	963388	963533	.	+	.	transcript_id "MSTRG.9500.1.p2"; gene_id "MSTRG.9500";
scaf_00030	transdecoder	exon	963798	963928	.	+	.	transcript_id "MSTRG.9500.1.p2"; gene_id "MSTRG.9500";
scaf_00030	transdecoder	exon	964160	964261	.	+	.	transcript_id "MSTRG.9500.1.p2"; gene_id "MSTRG.9500";
scaf_00030	transdecoder	exon	964892	964983	.	+	.	transcript_id "MSTRG.9500.1.p2"; gene_id "MSTRG.9500";
scaf_00030	transdecoder	exon	965425	966001	.	+	.	transcript_id "MSTRG.9500.1.p2"; gene_id "MSTRG.9500";
scaf_00030	transdecoder	CDS	956056	956151	.	+	0	transcript_id "MSTRG.9500.1.p2"; gene_id "MSTRG.9500";
scaf_00030	transdecoder	CDS	957081	957198	.	+	0	transcript_id "MSTRG.9500.1.p2"; gene_id "MSTRG.9500";
scaf_00030	transdecoder	CDS	957434	957702	.	+	2	transcript_id "MSTRG.9500.1.p2"; gene_id "MSTRG.9500";
scaf_00030	transdecoder	CDS	958230	958428	.	+	0	transcript_id "MSTRG.9500.1.p2"; gene_id "MSTRG.9500";
scaf_00030	transdecoder	CDS	959071	959180	.	+	2	transcript_id "MSTRG.9500.1.p2"; gene_id "MSTRG.9500";
scaf_00030	transdecoder	CDS	959391	959525	.	+	0	transcript_id "MSTRG.9500.1.p2"; gene_id "MSTRG.9500";
scaf_00030	transdecoder	CDS	959957	960149	.	+	0	transcript_id "MSTRG.9500.1.p2"; gene_id "MSTRG.9500";
scaf_00030	transdecoder	CDS	960387	960505	.	+	2	transcript_id "MSTRG.9500.1.p2"; gene_id "MSTRG.9500";
scaf_00030	transdecoder	exon	947889	948386	.	+	.	transcript_id "MSTRG.9500.2.p2"; gene_id "MSTRG.9500";
scaf_00030	transdecoder	exon	950968	951072	.	+	.	transcript_id "MSTRG.9500.2.p2"; gene_id "MSTRG.9500";
scaf_00030	transdecoder	exon	953580	953639	.	+	.	transcript_id "MSTRG.9500.2.p2"; gene_id "MSTRG.9500";
scaf_00030	transdecoder	exon	954802	955005	.	+	.	transcript_id "MSTRG.9500.2.p2"; gene_id "MSTRG.9500";
scaf_00030	transdecoder	exon	955388	955501	.	+	.	transcript_id "MSTRG.9500.2.p2"; gene_id "MSTRG.9500";
scaf_00030	transdecoder	exon	956016	956151	.	+	.	transcript_id "MSTRG.9500.2.p2"; gene_id "MSTRG.9500";
scaf_00030	transdecoder	exon	957081	957198	.	+	.	transcript_id "MSTRG.9500.2.p2"; gene_id "MSTRG.9500";
scaf_00030	transdecoder	exon	957434	957702	.	+	.	transcript_id "MSTRG.9500.2.p2"; gene_id "MSTRG.9500";
scaf_00030	transdecoder	exon	958230	958428	.	+	.	transcript_id "MSTRG.9500.2.p2"; gene_id "MSTRG.9500";
scaf_00030	transdecoder	exon	959071	959180	.	+	.	transcript_id "MSTRG.9500.2.p2"; gene_id "MSTRG.9500";
scaf_00030	transdecoder	exon	959391	959525	.	+	.	transcript_id "MSTRG.9500.2.p2"; gene_id "MSTRG.9500";
scaf_00030	transdecoder	exon	959957	960149	.	+	.	transcript_id "MSTRG.9500.2.p2"; gene_id "MSTRG.9500";
scaf_00030	transdecoder	exon	960387	960563	.	+	.	transcript_id "MSTRG.9500.2.p2"; gene_id "MSTRG.9500";
scaf_00030	transdecoder	exon	960909	961045	.	+	.	transcript_id "MSTRG.9500.2.p2"; gene_id "MSTRG.9500";
scaf_00030	transdecoder	exon	961624	961774	.	+	.	transcript_id "MSTRG.9500.2.p2"; gene_id "MSTRG.9500";
scaf_00030	transdecoder	exon	961990	962158	.	+	.	transcript_id "MSTRG.9500.2.p2"; gene_id "MSTRG.9500";
scaf_00030	transdecoder	exon	962387	962541	.	+	.	transcript_id "MSTRG.9500.2.p2"; gene_id "MSTRG.9500";
scaf_00030	transdecoder	exon	962687	962811	.	+	.	transcript_id "MSTRG.9500.2.p2"; gene_id "MSTRG.9500";
scaf_00030	transdecoder	exon	963388	963533	.	+	.	transcript_id "MSTRG.9500.2.p2"; gene_id "MSTRG.9500";
scaf_00030	transdecoder	exon	963798	963928	.	+	.	transcript_id "MSTRG.9500.2.p2"; gene_id "MSTRG.9500";
scaf_00030	transdecoder	exon	964160	964261	.	+	.	transcript_id "MSTRG.9500.2.p2"; gene_id "MSTRG.9500";
scaf_00030	transdecoder	exon	964892	964983	.	+	.	transcript_id "MSTRG.9500.2.p2"; gene_id "MSTRG.9500";
scaf_00030	transdecoder	exon	965425	966851	.	+	.	transcript_id "MSTRG.9500.2.p2"; gene_id "MSTRG.9500";
scaf_00030	transdecoder	CDS	956056	956151	.	+	0	transcript_id "MSTRG.9500.2.p2"; gene_id "MSTRG.9500";
scaf_00030	transdecoder	CDS	957081	957198	.	+	0	transcript_id "MSTRG.9500.2.p2"; gene_id "MSTRG.9500";
scaf_00030	transdecoder	CDS	957434	957702	.	+	2	transcript_id "MSTRG.9500.2.p2"; gene_id "MSTRG.9500";
scaf_00030	transdecoder	CDS	958230	958428	.	+	0	transcript_id "MSTRG.9500.2.p2"; gene_id "MSTRG.9500";
scaf_00030	transdecoder	CDS	959071	959180	.	+	2	transcript_id "MSTRG.9500.2.p2"; gene_id "MSTRG.9500";
scaf_00030	transdecoder	CDS	959391	959525	.	+	0	transcript_id "MSTRG.9500.2.p2"; gene_id "MSTRG.9500";
scaf_00030	transdecoder	CDS	959957	960149	.	+	0	transcript_id "MSTRG.9500.2.p2"; gene_id "MSTRG.9500";
scaf_00030	transdecoder	CDS	960387	960505	.	+	2	transcript_id "MSTRG.9500.2.p2"; gene_id "MSTRG.9500";
scaf_00030	transdecoder	exon	950231	950269	.	+	.	transcript_id "PMZ_0010120-RA.p1"; gene_id "MSTRG.9500";
scaf_00030	transdecoder	exon	950968	951072	.	+	.	transcript_id "PMZ_0010120-RA.p1"; gene_id "MSTRG.9500";
scaf_00030	transdecoder	exon	953580	953639	.	+	.	transcript_id "PMZ_0010120-RA.p1"; gene_id "MSTRG.9500";
scaf_00030	transdecoder	exon	954802	955005	.	+	.	transcript_id "PMZ_0010120-RA.p1"; gene_id "MSTRG.9500";
scaf_00030	transdecoder	exon	956016	956225	.	+	.	transcript_id "PMZ_0010120-RA.p1"; gene_id "MSTRG.9500";
scaf_00030	transdecoder	exon	957081	957198	.	+	.	transcript_id "PMZ_0010120-RA.p1"; gene_id "MSTRG.9500";
scaf_00030	transdecoder	exon	957434	957672	.	+	.	transcript_id "PMZ_0010120-RA.p1"; gene_id "MSTRG.9500";
scaf_00030	transdecoder	exon	959433	959525	.	+	.	transcript_id "PMZ_0010120-RA.p1"; gene_id "MSTRG.9500";
scaf_00030	transdecoder	exon	959957	960004	.	+	.	transcript_id "PMZ_0010120-RA.p1"; gene_id "MSTRG.9500";
scaf_00030	transdecoder	exon	960909	961045	.	+	.	transcript_id "PMZ_0010120-RA.p1"; gene_id "MSTRG.9500";
scaf_00030	transdecoder	exon	961624	961642	.	+	.	transcript_id "PMZ_0010120-RA.p1"; gene_id "MSTRG.9500";
scaf_00030	transdecoder	exon	962413	962541	.	+	.	transcript_id "PMZ_0010120-RA.p1"; gene_id "MSTRG.9500";
scaf_00030	transdecoder	exon	962687	962771	.	+	.	transcript_id "PMZ_0010120-RA.p1"; gene_id "MSTRG.9500";
scaf_00030	transdecoder	exon	963388	963533	.	+	.	transcript_id "PMZ_0010120-RA.p1"; gene_id "MSTRG.9500";
scaf_00030	transdecoder	exon	963798	963928	.	+	.	transcript_id "PMZ_0010120-RA.p1"; gene_id "MSTRG.9500";
scaf_00030	transdecoder	exon	964160	964261	.	+	.	transcript_id "PMZ_0010120-RA.p1"; gene_id "MSTRG.9500";
scaf_00030	transdecoder	exon	964925	964983	.	+	.	transcript_id "PMZ_0010120-RA.p1"; gene_id "MSTRG.9500";
scaf_00030	transdecoder	exon	965425	966850	.	+	.	transcript_id "PMZ_0010120-RA.p1"; gene_id "MSTRG.9500";
scaf_00030	transdecoder	CDS	950231	950269	.	+	0	transcript_id "PMZ_0010120-RA.p1"; gene_id "MSTRG.9500";
scaf_00030	transdecoder	CDS	950968	951072	.	+	0	transcript_id "PMZ_0010120-RA.p1"; gene_id "MSTRG.9500";
scaf_00030	transdecoder	CDS	953580	953639	.	+	0	transcript_id "PMZ_0010120-RA.p1"; gene_id "MSTRG.9500";
scaf_00030	transdecoder	CDS	954802	955005	.	+	0	transcript_id "PMZ_0010120-RA.p1"; gene_id "MSTRG.9500";
scaf_00030	transdecoder	CDS	956016	956225	.	+	0	transcript_id "PMZ_0010120-RA.p1"; gene_id "MSTRG.9500";
scaf_00030	transdecoder	CDS	957081	957198	.	+	0	transcript_id "PMZ_0010120-RA.p1"; gene_id "MSTRG.9500";
scaf_00030	transdecoder	CDS	957434	957672	.	+	2	transcript_id "PMZ_0010120-RA.p1"; gene_id "MSTRG.9500";
scaf_00030	transdecoder	CDS	959433	959525	.	+	0	transcript_id "PMZ_0010120-RA.p1"; gene_id "MSTRG.9500";
scaf_00030	transdecoder	CDS	959957	960004	.	+	0	transcript_id "PMZ_0010120-RA.p1"; gene_id "MSTRG.9500";
scaf_00030	transdecoder	CDS	960909	961045	.	+	0	transcript_id "PMZ_0010120-RA.p1"; gene_id "MSTRG.9500";
scaf_00030	transdecoder	CDS	961624	961642	.	+	1	transcript_id "PMZ_0010120-RA.p1"; gene_id "MSTRG.9500";
scaf_00030	transdecoder	CDS	962413	962541	.	+	0	transcript_id "PMZ_0010120-RA.p1"; gene_id "MSTRG.9500";
scaf_00030	transdecoder	CDS	962687	962771	.	+	0	transcript_id "PMZ_0010120-RA.p1"; gene_id "MSTRG.9500";
scaf_00030	transdecoder	CDS	963388	963533	.	+	2	transcript_id "PMZ_0010120-RA.p1"; gene_id "MSTRG.9500";
scaf_00030	transdecoder	CDS	963798	963928	.	+	0	transcript_id "PMZ_0010120-RA.p1"; gene_id "MSTRG.9500";
scaf_00030	transdecoder	CDS	964160	964261	.	+	1	transcript_id "PMZ_0010120-RA.p1"; gene_id "MSTRG.9500";
scaf_00030	transdecoder	CDS	964925	964983	.	+	1	transcript_id "PMZ_0010120-RA.p1"; gene_id "MSTRG.9500";
scaf_00030	transdecoder	CDS	965425	965453	.	+	2	transcript_id "PMZ_0010120-RA.p1"; gene_id "MSTRG.9500";
scaf_00030	transdecoder	exon	971762	977320	.	-	.	transcript_id "MSTRG.9501.1.p2"; gene_id "MSTRG.9501";
scaf_00030	transdecoder	exon	980833	980948	.	-	.	transcript_id "MSTRG.9501.1.p2"; gene_id "MSTRG.9501";
scaf_00030	transdecoder	exon	981923	982149	.	-	.	transcript_id "MSTRG.9501.1.p2"; gene_id "MSTRG.9501";
scaf_00030	transdecoder	exon	991469	991845	.	-	.	transcript_id "MSTRG.9501.1.p2"; gene_id "MSTRG.9501";
scaf_00030	transdecoder	CDS	977002	977320	.	-	1	transcript_id "MSTRG.9501.1.p2"; gene_id "MSTRG.9501";
scaf_00030	transdecoder	CDS	980833	980948	.	-	0	transcript_id "MSTRG.9501.1.p2"; gene_id "MSTRG.9501";
scaf_00030	transdecoder	CDS	981923	982149	.	-	2	transcript_id "MSTRG.9501.1.p2"; gene_id "MSTRG.9501";
scaf_00030	transdecoder	CDS	991469	991490	.	-	0	transcript_id "MSTRG.9501.1.p2"; gene_id "MSTRG.9501";
scaf_00030	transdecoder	exon	976036	976661	.	-	.	transcript_id "PMZ_0030078-RA.p1"; gene_id "MSTRG.9501";
scaf_00030	transdecoder	exon	976799	977064	.	-	.	transcript_id "PMZ_0030078-RA.p1"; gene_id "MSTRG.9501";
scaf_00030	transdecoder	exon	977193	977320	.	-	.	transcript_id "PMZ_0030078-RA.p1"; gene_id "MSTRG.9501";
scaf_00030	transdecoder	exon	980507	980595	.	-	.	transcript_id "PMZ_0030078-RA.p1"; gene_id "MSTRG.9501";
scaf_00030	transdecoder	exon	980833	980948	.	-	.	transcript_id "PMZ_0030078-RA.p1"; gene_id "MSTRG.9501";
scaf_00030	transdecoder	exon	981909	982149	.	-	.	transcript_id "PMZ_0030078-RA.p1"; gene_id "MSTRG.9501";
scaf_00030	transdecoder	exon	991469	991813	.	-	.	transcript_id "PMZ_0030078-RA.p1"; gene_id "MSTRG.9501";
scaf_00030	transdecoder	CDS	976036	976661	.	-	2	transcript_id "PMZ_0030078-RA.p1"; gene_id "MSTRG.9501";
scaf_00030	transdecoder	CDS	976799	977064	.	-	1	transcript_id "PMZ_0030078-RA.p1"; gene_id "MSTRG.9501";
scaf_00030	transdecoder	CDS	977193	977320	.	-	0	transcript_id "PMZ_0030078-RA.p1"; gene_id "MSTRG.9501";
scaf_00030	transdecoder	CDS	980507	980595	.	-	2	transcript_id "PMZ_0030078-RA.p1"; gene_id "MSTRG.9501";
scaf_00030	transdecoder	CDS	980833	980948	.	-	1	transcript_id "PMZ_0030078-RA.p1"; gene_id "MSTRG.9501";
scaf_00030	transdecoder	CDS	981909	982149	.	-	2	transcript_id "PMZ_0030078-RA.p1"; gene_id "MSTRG.9501";
scaf_00030	transdecoder	CDS	991469	991490	.	-	0	transcript_id "PMZ_0030078-RA.p1"; gene_id "MSTRG.9501";
scaf_00030	transdecoder	exon	1004682	1005691	.	+	.	transcript_id "MSTRG.9502.1.p1"; gene_id "MSTRG.9502";
scaf_00030	transdecoder	exon	1009642	1009920	.	+	.	transcript_id "MSTRG.9502.1.p1"; gene_id "MSTRG.9502";
scaf_00030	transdecoder	exon	1016040	1016268	.	+	.	transcript_id "MSTRG.9502.1.p1"; gene_id "MSTRG.9502";
scaf_00030	transdecoder	CDS	1005625	1005691	.	+	0	transcript_id "MSTRG.9502.1.p1"; gene_id "MSTRG.9502";
scaf_00030	transdecoder	CDS	1009642	1009920	.	+	2	transcript_id "MSTRG.9502.1.p1"; gene_id "MSTRG.9502";
scaf_00030	transdecoder	CDS	1016040	1016266	.	+	2	transcript_id "MSTRG.9502.1.p1"; gene_id "MSTRG.9502";
scaf_00030	transdecoder	exon	1009816	1009920	.	+	.	transcript_id "PMZ_0044568-RA.p1"; gene_id "MSTRG.9502";
scaf_00030	transdecoder	exon	1016923	1017033	.	+	.	transcript_id "PMZ_0044568-RA.p1"; gene_id "MSTRG.9502";
scaf_00030	transdecoder	exon	1020296	1020419	.	+	.	transcript_id "PMZ_0044568-RA.p1"; gene_id "MSTRG.9502";
scaf_00030	transdecoder	exon	1022027	1022484	.	+	.	transcript_id "PMZ_0044568-RA.p1"; gene_id "MSTRG.9502";
scaf_00030	transdecoder	exon	1022601	1023261	.	+	.	transcript_id "PMZ_0044568-RA.p1"; gene_id "MSTRG.9502";
scaf_00030	transdecoder	exon	1023860	1024329	.	+	.	transcript_id "PMZ_0044568-RA.p1"; gene_id "MSTRG.9502";
scaf_00030	transdecoder	exon	1025081	1025217	.	+	.	transcript_id "PMZ_0044568-RA.p1"; gene_id "MSTRG.9502";
scaf_00030	transdecoder	exon	1026215	1026366	.	+	.	transcript_id "PMZ_0044568-RA.p1"; gene_id "MSTRG.9502";
scaf_00030	transdecoder	exon	1027047	1027169	.	+	.	transcript_id "PMZ_0044568-RA.p1"; gene_id "MSTRG.9502";
scaf_00030	transdecoder	exon	1032970	1035258	.	+	.	transcript_id "PMZ_0044568-RA.p1"; gene_id "MSTRG.9502";
scaf_00030	transdecoder	CDS	1009816	1009920	.	+	0	transcript_id "PMZ_0044568-RA.p1"; gene_id "MSTRG.9502";
scaf_00030	transdecoder	CDS	1016923	1017033	.	+	0	transcript_id "PMZ_0044568-RA.p1"; gene_id "MSTRG.9502";
scaf_00030	transdecoder	CDS	1020296	1020419	.	+	0	transcript_id "PMZ_0044568-RA.p1"; gene_id "MSTRG.9502";
scaf_00030	transdecoder	CDS	1022027	1022484	.	+	2	transcript_id "PMZ_0044568-RA.p1"; gene_id "MSTRG.9502";
scaf_00030	transdecoder	CDS	1022601	1023261	.	+	0	transcript_id "PMZ_0044568-RA.p1"; gene_id "MSTRG.9502";
scaf_00030	transdecoder	CDS	1023860	1024329	.	+	2	transcript_id "PMZ_0044568-RA.p1"; gene_id "MSTRG.9502";
scaf_00030	transdecoder	CDS	1025081	1025217	.	+	0	transcript_id "PMZ_0044568-RA.p1"; gene_id "MSTRG.9502";
scaf_00030	transdecoder	CDS	1026215	1026366	.	+	1	transcript_id "PMZ_0044568-RA.p1"; gene_id "MSTRG.9502";
scaf_00030	transdecoder	CDS	1027047	1027169	.	+	2	transcript_id "PMZ_0044568-RA.p1"; gene_id "MSTRG.9502";
scaf_00030	transdecoder	CDS	1032970	1033202	.	+	2	transcript_id "PMZ_0044568-RA.p1"; gene_id "MSTRG.9502";
scaf_00030	transdecoder	exon	1019682	1020419	.	+	.	transcript_id "MSTRG.9502.4.p1"; gene_id "MSTRG.9502";
scaf_00030	transdecoder	exon	1022027	1023336	.	+	.	transcript_id "MSTRG.9502.4.p1"; gene_id "MSTRG.9502";
scaf_00030	transdecoder	exon	1023860	1024367	.	+	.	transcript_id "MSTRG.9502.4.p1"; gene_id "MSTRG.9502";
scaf_00030	transdecoder	exon	1025037	1025217	.	+	.	transcript_id "MSTRG.9502.4.p1"; gene_id "MSTRG.9502";
scaf_00030	transdecoder	exon	1026215	1026366	.	+	.	transcript_id "MSTRG.9502.4.p1"; gene_id "MSTRG.9502";
scaf_00030	transdecoder	exon	1026882	1027169	.	+	.	transcript_id "MSTRG.9502.4.p1"; gene_id "MSTRG.9502";
scaf_00030	transdecoder	exon	1029013	1029153	.	+	.	transcript_id "MSTRG.9502.4.p1"; gene_id "MSTRG.9502";
scaf_00030	transdecoder	exon	1032970	1035265	.	+	.	transcript_id "MSTRG.9502.4.p1"; gene_id "MSTRG.9502";
scaf_00030	transdecoder	CDS	1022814	1023336	.	+	0	transcript_id "MSTRG.9502.4.p1"; gene_id "MSTRG.9502";
scaf_00030	transdecoder	CDS	1023860	1024367	.	+	2	transcript_id "MSTRG.9502.4.p1"; gene_id "MSTRG.9502";
scaf_00030	transdecoder	CDS	1025037	1025205	.	+	1	transcript_id "MSTRG.9502.4.p1"; gene_id "MSTRG.9502";
scaf_00030	transdecoder	exon	1042355	1042639	.	+	.	transcript_id "MSTRG.9509.1.p1"; gene_id "MSTRG.9509";
scaf_00030	transdecoder	exon	1046847	1046929	.	+	.	transcript_id "MSTRG.9509.1.p1"; gene_id "MSTRG.9509";
scaf_00030	transdecoder	exon	1050534	1050633	.	+	.	transcript_id "MSTRG.9509.1.p1"; gene_id "MSTRG.9509";
scaf_00030	transdecoder	exon	1051453	1051502	.	+	.	transcript_id "MSTRG.9509.1.p1"; gene_id "MSTRG.9509";
scaf_00030	transdecoder	exon	1055337	1055394	.	+	.	transcript_id "MSTRG.9509.1.p1"; gene_id "MSTRG.9509";
scaf_00030	transdecoder	exon	1055672	1055859	.	+	.	transcript_id "MSTRG.9509.1.p1"; gene_id "MSTRG.9509";
scaf_00030	transdecoder	exon	1057908	1057985	.	+	.	transcript_id "MSTRG.9509.1.p1"; gene_id "MSTRG.9509";
scaf_00030	transdecoder	exon	1059118	1059237	.	+	.	transcript_id "MSTRG.9509.1.p1"; gene_id "MSTRG.9509";
scaf_00030	transdecoder	exon	1059380	1059422	.	+	.	transcript_id "MSTRG.9509.1.p1"; gene_id "MSTRG.9509";
scaf_00030	transdecoder	exon	1061088	1061152	.	+	.	transcript_id "MSTRG.9509.1.p1"; gene_id "MSTRG.9509";
scaf_00030	transdecoder	exon	1062106	1062234	.	+	.	transcript_id "MSTRG.9509.1.p1"; gene_id "MSTRG.9509";
scaf_00030	transdecoder	exon	1063273	1063365	.	+	.	transcript_id "MSTRG.9509.1.p1"; gene_id "MSTRG.9509";
scaf_00030	transdecoder	exon	1064403	1064510	.	+	.	transcript_id "MSTRG.9509.1.p1"; gene_id "MSTRG.9509";
scaf_00030	transdecoder	exon	1065085	1065177	.	+	.	transcript_id "MSTRG.9509.1.p1"; gene_id "MSTRG.9509";
scaf_00030	transdecoder	exon	1066452	1066494	.	+	.	transcript_id "MSTRG.9509.1.p1"; gene_id "MSTRG.9509";
scaf_00030	transdecoder	exon	1067116	1067212	.	+	.	transcript_id "MSTRG.9509.1.p1"; gene_id "MSTRG.9509";
scaf_00030	transdecoder	exon	1068417	1068539	.	+	.	transcript_id "MSTRG.9509.1.p1"; gene_id "MSTRG.9509";
scaf_00030	transdecoder	exon	1069820	1069843	.	+	.	transcript_id "MSTRG.9509.1.p1"; gene_id "MSTRG.9509";
scaf_00030	transdecoder	exon	1071208	1071349	.	+	.	transcript_id "MSTRG.9509.1.p1"; gene_id "MSTRG.9509";
scaf_00030	transdecoder	exon	1071652	1071757	.	+	.	transcript_id "MSTRG.9509.1.p1"; gene_id "MSTRG.9509";
scaf_00030	transdecoder	exon	1072311	1072346	.	+	.	transcript_id "MSTRG.9509.1.p1"; gene_id "MSTRG.9509";
scaf_00030	transdecoder	exon	1073353	1073538	.	+	.	transcript_id "MSTRG.9509.1.p1"; gene_id "MSTRG.9509";
scaf_00030	transdecoder	exon	1074195	1074342	.	+	.	transcript_id "MSTRG.9509.1.p1"; gene_id "MSTRG.9509";
scaf_00030	transdecoder	exon	1075045	1075232	.	+	.	transcript_id "MSTRG.9509.1.p1"; gene_id "MSTRG.9509";
scaf_00030	transdecoder	exon	1075805	1075945	.	+	.	transcript_id "MSTRG.9509.1.p1"; gene_id "MSTRG.9509";
scaf_00030	transdecoder	exon	1076453	1076532	.	+	.	transcript_id "MSTRG.9509.1.p1"; gene_id "MSTRG.9509";
scaf_00030	transdecoder	exon	1078221	1078346	.	+	.	transcript_id "MSTRG.9509.1.p1"; gene_id "MSTRG.9509";
scaf_00030	transdecoder	exon	1079027	1079144	.	+	.	transcript_id "MSTRG.9509.1.p1"; gene_id "MSTRG.9509";
scaf_00030	transdecoder	exon	1080318	1080418	.	+	.	transcript_id "MSTRG.9509.1.p1"; gene_id "MSTRG.9509";
scaf_00030	transdecoder	exon	1081363	1081440	.	+	.	transcript_id "MSTRG.9509.1.p1"; gene_id "MSTRG.9509";
scaf_00030	transdecoder	exon	1081583	1081658	.	+	.	transcript_id "MSTRG.9509.1.p1"; gene_id "MSTRG.9509";
scaf_00030	transdecoder	exon	1082186	1082356	.	+	.	transcript_id "MSTRG.9509.1.p1"; gene_id "MSTRG.9509";
scaf_00030	transdecoder	exon	1083035	1083122	.	+	.	transcript_id "MSTRG.9509.1.p1"; gene_id "MSTRG.9509";
scaf_00030	transdecoder	exon	1084721	1084837	.	+	.	transcript_id "MSTRG.9509.1.p1"; gene_id "MSTRG.9509";
scaf_00030	transdecoder	exon	1084938	1085026	.	+	.	transcript_id "MSTRG.9509.1.p1"; gene_id "MSTRG.9509";
scaf_00030	transdecoder	exon	1085921	1086121	.	+	.	transcript_id "MSTRG.9509.1.p1"; gene_id "MSTRG.9509";
scaf_00030	transdecoder	exon	1087171	1087539	.	+	.	transcript_id "MSTRG.9509.1.p1"; gene_id "MSTRG.9509";
scaf_00030	transdecoder	exon	1088560	1088822	.	+	.	transcript_id "MSTRG.9509.1.p1"; gene_id "MSTRG.9509";
scaf_00030	transdecoder	exon	1089228	1089332	.	+	.	transcript_id "MSTRG.9509.1.p1"; gene_id "MSTRG.9509";
scaf_00030	transdecoder	exon	1089712	1094625	.	+	.	transcript_id "MSTRG.9509.1.p1"; gene_id "MSTRG.9509";
scaf_00030	transdecoder	CDS	1051464	1051502	.	+	0	transcript_id "MSTRG.9509.1.p1"; gene_id "MSTRG.9509";
scaf_00030	transdecoder	CDS	1055337	1055394	.	+	0	transcript_id "MSTRG.9509.1.p1"; gene_id "MSTRG.9509";
scaf_00030	transdecoder	CDS	1055672	1055859	.	+	2	transcript_id "MSTRG.9509.1.p1"; gene_id "MSTRG.9509";
scaf_00030	transdecoder	CDS	1057908	1057985	.	+	0	transcript_id "MSTRG.9509.1.p1"; gene_id "MSTRG.9509";
scaf_00030	transdecoder	CDS	1059118	1059237	.	+	0	transcript_id "MSTRG.9509.1.p1"; gene_id "MSTRG.9509";
scaf_00030	transdecoder	CDS	1059380	1059422	.	+	0	transcript_id "MSTRG.9509.1.p1"; gene_id "MSTRG.9509";
scaf_00030	transdecoder	CDS	1061088	1061152	.	+	2	transcript_id "MSTRG.9509.1.p1"; gene_id "MSTRG.9509";
scaf_00030	transdecoder	CDS	1062106	1062234	.	+	0	transcript_id "MSTRG.9509.1.p1"; gene_id "MSTRG.9509";
scaf_00030	transdecoder	CDS	1063273	1063365	.	+	0	transcript_id "MSTRG.9509.1.p1"; gene_id "MSTRG.9509";
scaf_00030	transdecoder	CDS	1064403	1064510	.	+	0	transcript_id "MSTRG.9509.1.p1"; gene_id "MSTRG.9509";
scaf_00030	transdecoder	CDS	1065085	1065177	.	+	0	transcript_id "MSTRG.9509.1.p1"; gene_id "MSTRG.9509";
scaf_00030	transdecoder	CDS	1066452	1066494	.	+	0	transcript_id "MSTRG.9509.1.p1"; gene_id "MSTRG.9509";
scaf_00030	transdecoder	CDS	1067116	1067212	.	+	2	transcript_id "MSTRG.9509.1.p1"; gene_id "MSTRG.9509";
scaf_00030	transdecoder	CDS	1068417	1068539	.	+	1	transcript_id "MSTRG.9509.1.p1"; gene_id "MSTRG.9509";
scaf_00030	transdecoder	CDS	1069820	1069843	.	+	1	transcript_id "MSTRG.9509.1.p1"; gene_id "MSTRG.9509";
scaf_00030	transdecoder	CDS	1071208	1071349	.	+	1	transcript_id "MSTRG.9509.1.p1"; gene_id "MSTRG.9509";
scaf_00030	transdecoder	CDS	1071652	1071757	.	+	0	transcript_id "MSTRG.9509.1.p1"; gene_id "MSTRG.9509";
scaf_00030	transdecoder	CDS	1072311	1072346	.	+	2	transcript_id "MSTRG.9509.1.p1"; gene_id "MSTRG.9509";
scaf_00030	transdecoder	CDS	1073353	1073538	.	+	2	transcript_id "MSTRG.9509.1.p1"; gene_id "MSTRG.9509";
scaf_00030	transdecoder	CDS	1074195	1074342	.	+	2	transcript_id "MSTRG.9509.1.p1"; gene_id "MSTRG.9509";
scaf_00030	transdecoder	CDS	1075045	1075232	.	+	1	transcript_id "MSTRG.9509.1.p1"; gene_id "MSTRG.9509";
scaf_00030	transdecoder	CDS	1075805	1075945	.	+	2	transcript_id "MSTRG.9509.1.p1"; gene_id "MSTRG.9509";
scaf_00030	transdecoder	CDS	1076453	1076532	.	+	2	transcript_id "MSTRG.9509.1.p1"; gene_id "MSTRG.9509";
scaf_00030	transdecoder	CDS	1078221	1078346	.	+	0	transcript_id "MSTRG.9509.1.p1"; gene_id "MSTRG.9509";
scaf_00030	transdecoder	CDS	1079027	1079144	.	+	0	transcript_id "MSTRG.9509.1.p1"; gene_id "MSTRG.9509";
scaf_00030	transdecoder	CDS	1080318	1080418	.	+	2	transcript_id "MSTRG.9509.1.p1"; gene_id "MSTRG.9509";
scaf_00030	transdecoder	CDS	1081363	1081440	.	+	0	transcript_id "MSTRG.9509.1.p1"; gene_id "MSTRG.9509";
scaf_00030	transdecoder	CDS	1081583	1081658	.	+	0	transcript_id "MSTRG.9509.1.p1"; gene_id "MSTRG.9509";
scaf_00030	transdecoder	CDS	1082186	1082356	.	+	2	transcript_id "MSTRG.9509.1.p1"; gene_id "MSTRG.9509";
scaf_00030	transdecoder	CDS	1083035	1083122	.	+	2	transcript_id "MSTRG.9509.1.p1"; gene_id "MSTRG.9509";
scaf_00030	transdecoder	CDS	1084721	1084837	.	+	1	transcript_id "MSTRG.9509.1.p1"; gene_id "MSTRG.9509";
scaf_00030	transdecoder	CDS	1084938	1085026	.	+	1	transcript_id "MSTRG.9509.1.p1"; gene_id "MSTRG.9509";
scaf_00030	transdecoder	CDS	1085921	1086121	.	+	2	transcript_id "MSTRG.9509.1.p1"; gene_id "MSTRG.9509";
scaf_00030	transdecoder	CDS	1087171	1087539	.	+	2	transcript_id "MSTRG.9509.1.p1"; gene_id "MSTRG.9509";
scaf_00030	transdecoder	CDS	1088560	1088822	.	+	2	transcript_id "MSTRG.9509.1.p1"; gene_id "MSTRG.9509";
scaf_00030	transdecoder	CDS	1089228	1089332	.	+	0	transcript_id "MSTRG.9509.1.p1"; gene_id "MSTRG.9509";
scaf_00030	transdecoder	CDS	1089712	1089744	.	+	0	transcript_id "MSTRG.9509.1.p1"; gene_id "MSTRG.9509";
scaf_00030	transdecoder	exon	1042357	1042639	.	+	.	transcript_id "MSTRG.9509.2.p1"; gene_id "MSTRG.9509";
scaf_00030	transdecoder	exon	1046847	1046929	.	+	.	transcript_id "MSTRG.9509.2.p1"; gene_id "MSTRG.9509";
scaf_00030	transdecoder	exon	1050534	1050633	.	+	.	transcript_id "MSTRG.9509.2.p1"; gene_id "MSTRG.9509";
scaf_00030	transdecoder	exon	1051453	1051502	.	+	.	transcript_id "MSTRG.9509.2.p1"; gene_id "MSTRG.9509";
scaf_00030	transdecoder	exon	1055337	1055394	.	+	.	transcript_id "MSTRG.9509.2.p1"; gene_id "MSTRG.9509";
scaf_00030	transdecoder	exon	1055672	1055859	.	+	.	transcript_id "MSTRG.9509.2.p1"; gene_id "MSTRG.9509";
scaf_00030	transdecoder	exon	1057908	1057985	.	+	.	transcript_id "MSTRG.9509.2.p1"; gene_id "MSTRG.9509";
scaf_00030	transdecoder	exon	1059118	1059237	.	+	.	transcript_id "MSTRG.9509.2.p1"; gene_id "MSTRG.9509";
scaf_00030	transdecoder	exon	1059380	1059422	.	+	.	transcript_id "MSTRG.9509.2.p1"; gene_id "MSTRG.9509";
scaf_00030	transdecoder	exon	1061088	1061152	.	+	.	transcript_id "MSTRG.9509.2.p1"; gene_id "MSTRG.9509";
scaf_00030	transdecoder	exon	1062106	1062234	.	+	.	transcript_id "MSTRG.9509.2.p1"; gene_id "MSTRG.9509";
scaf_00030	transdecoder	exon	1063273	1063365	.	+	.	transcript_id "MSTRG.9509.2.p1"; gene_id "MSTRG.9509";
scaf_00030	transdecoder	exon	1064403	1064510	.	+	.	transcript_id "MSTRG.9509.2.p1"; gene_id "MSTRG.9509";
scaf_00030	transdecoder	exon	1065085	1065177	.	+	.	transcript_id "MSTRG.9509.2.p1"; gene_id "MSTRG.9509";
scaf_00030	transdecoder	exon	1066452	1066494	.	+	.	transcript_id "MSTRG.9509.2.p1"; gene_id "MSTRG.9509";
scaf_00030	transdecoder	exon	1067116	1067212	.	+	.	transcript_id "MSTRG.9509.2.p1"; gene_id "MSTRG.9509";
scaf_00030	transdecoder	exon	1068417	1068539	.	+	.	transcript_id "MSTRG.9509.2.p1"; gene_id "MSTRG.9509";
scaf_00030	transdecoder	exon	1069820	1069843	.	+	.	transcript_id "MSTRG.9509.2.p1"; gene_id "MSTRG.9509";
scaf_00030	transdecoder	exon	1071208	1071349	.	+	.	transcript_id "MSTRG.9509.2.p1"; gene_id "MSTRG.9509";
scaf_00030	transdecoder	exon	1071652	1071757	.	+	.	transcript_id "MSTRG.9509.2.p1"; gene_id "MSTRG.9509";
scaf_00030	transdecoder	exon	1072311	1072346	.	+	.	transcript_id "MSTRG.9509.2.p1"; gene_id "MSTRG.9509";
scaf_00030	transdecoder	exon	1073356	1073538	.	+	.	transcript_id "MSTRG.9509.2.p1"; gene_id "MSTRG.9509";
scaf_00030	transdecoder	exon	1074195	1074342	.	+	.	transcript_id "MSTRG.9509.2.p1"; gene_id "MSTRG.9509";
scaf_00030	transdecoder	exon	1075045	1075232	.	+	.	transcript_id "MSTRG.9509.2.p1"; gene_id "MSTRG.9509";
scaf_00030	transdecoder	exon	1075805	1075945	.	+	.	transcript_id "MSTRG.9509.2.p1"; gene_id "MSTRG.9509";
scaf_00030	transdecoder	exon	1076453	1076532	.	+	.	transcript_id "MSTRG.9509.2.p1"; gene_id "MSTRG.9509";
scaf_00030	transdecoder	exon	1078221	1078346	.	+	.	transcript_id "MSTRG.9509.2.p1"; gene_id "MSTRG.9509";
scaf_00030	transdecoder	exon	1079027	1079144	.	+	.	transcript_id "MSTRG.9509.2.p1"; gene_id "MSTRG.9509";
scaf_00030	transdecoder	exon	1080318	1080418	.	+	.	transcript_id "MSTRG.9509.2.p1"; gene_id "MSTRG.9509";
scaf_00030	transdecoder	exon	1081363	1081440	.	+	.	transcript_id "MSTRG.9509.2.p1"; gene_id "MSTRG.9509";
scaf_00030	transdecoder	exon	1081583	1081658	.	+	.	transcript_id "MSTRG.9509.2.p1"; gene_id "MSTRG.9509";
scaf_00030	transdecoder	exon	1082186	1082356	.	+	.	transcript_id "MSTRG.9509.2.p1"; gene_id "MSTRG.9509";
scaf_00030	transdecoder	exon	1083035	1083122	.	+	.	transcript_id "MSTRG.9509.2.p1"; gene_id "MSTRG.9509";
scaf_00030	transdecoder	exon	1084721	1084837	.	+	.	transcript_id "MSTRG.9509.2.p1"; gene_id "MSTRG.9509";
scaf_00030	transdecoder	exon	1084938	1085026	.	+	.	transcript_id "MSTRG.9509.2.p1"; gene_id "MSTRG.9509";
scaf_00030	transdecoder	exon	1085921	1086121	.	+	.	transcript_id "MSTRG.9509.2.p1"; gene_id "MSTRG.9509";
scaf_00030	transdecoder	exon	1087171	1087539	.	+	.	transcript_id "MSTRG.9509.2.p1"; gene_id "MSTRG.9509";
scaf_00030	transdecoder	exon	1088560	1088822	.	+	.	transcript_id "MSTRG.9509.2.p1"; gene_id "MSTRG.9509";
scaf_00030	transdecoder	exon	1089228	1089332	.	+	.	transcript_id "MSTRG.9509.2.p1"; gene_id "MSTRG.9509";
scaf_00030	transdecoder	exon	1089712	1094410	.	+	.	transcript_id "MSTRG.9509.2.p1"; gene_id "MSTRG.9509";
scaf_00030	transdecoder	CDS	1051464	1051502	.	+	0	transcript_id "MSTRG.9509.2.p1"; gene_id "MSTRG.9509";
scaf_00030	transdecoder	CDS	1055337	1055394	.	+	0	transcript_id "MSTRG.9509.2.p1"; gene_id "MSTRG.9509";
scaf_00030	transdecoder	CDS	1055672	1055859	.	+	2	transcript_id "MSTRG.9509.2.p1"; gene_id "MSTRG.9509";
scaf_00030	transdecoder	CDS	1057908	1057985	.	+	0	transcript_id "MSTRG.9509.2.p1"; gene_id "MSTRG.9509";
scaf_00030	transdecoder	CDS	1059118	1059237	.	+	0	transcript_id "MSTRG.9509.2.p1"; gene_id "MSTRG.9509";
scaf_00030	transdecoder	CDS	1059380	1059422	.	+	0	transcript_id "MSTRG.9509.2.p1"; gene_id "MSTRG.9509";
scaf_00030	transdecoder	CDS	1061088	1061152	.	+	2	transcript_id "MSTRG.9509.2.p1"; gene_id "MSTRG.9509";
scaf_00030	transdecoder	CDS	1062106	1062234	.	+	0	transcript_id "MSTRG.9509.2.p1"; gene_id "MSTRG.9509";
scaf_00030	transdecoder	CDS	1063273	1063365	.	+	0	transcript_id "MSTRG.9509.2.p1"; gene_id "MSTRG.9509";
scaf_00030	transdecoder	CDS	1064403	1064510	.	+	0	transcript_id "MSTRG.9509.2.p1"; gene_id "MSTRG.9509";
scaf_00030	transdecoder	CDS	1065085	1065177	.	+	0	transcript_id "MSTRG.9509.2.p1"; gene_id "MSTRG.9509";
scaf_00030	transdecoder	CDS	1066452	1066494	.	+	0	transcript_id "MSTRG.9509.2.p1"; gene_id "MSTRG.9509";
scaf_00030	transdecoder	CDS	1067116	1067212	.	+	2	transcript_id "MSTRG.9509.2.p1"; gene_id "MSTRG.9509";
scaf_00030	transdecoder	CDS	1068417	1068539	.	+	1	transcript_id "MSTRG.9509.2.p1"; gene_id "MSTRG.9509";
scaf_00030	transdecoder	CDS	1069820	1069843	.	+	1	transcript_id "MSTRG.9509.2.p1"; gene_id "MSTRG.9509";
scaf_00030	transdecoder	CDS	1071208	1071349	.	+	1	transcript_id "MSTRG.9509.2.p1"; gene_id "MSTRG.9509";
scaf_00030	transdecoder	CDS	1071652	1071757	.	+	0	transcript_id "MSTRG.9509.2.p1"; gene_id "MSTRG.9509";
scaf_00030	transdecoder	CDS	1072311	1072346	.	+	2	transcript_id "MSTRG.9509.2.p1"; gene_id "MSTRG.9509";
scaf_00030	transdecoder	CDS	1073356	1073538	.	+	2	transcript_id "MSTRG.9509.2.p1"; gene_id "MSTRG.9509";
scaf_00030	transdecoder	CDS	1074195	1074342	.	+	2	transcript_id "MSTRG.9509.2.p1"; gene_id "MSTRG.9509";
scaf_00030	transdecoder	CDS	1075045	1075232	.	+	1	transcript_id "MSTRG.9509.2.p1"; gene_id "MSTRG.9509";
scaf_00030	transdecoder	CDS	1075805	1075945	.	+	2	transcript_id "MSTRG.9509.2.p1"; gene_id "MSTRG.9509";
scaf_00030	transdecoder	CDS	1076453	1076532	.	+	2	transcript_id "MSTRG.9509.2.p1"; gene_id "MSTRG.9509";
scaf_00030	transdecoder	CDS	1078221	1078346	.	+	0	transcript_id "MSTRG.9509.2.p1"; gene_id "MSTRG.9509";
scaf_00030	transdecoder	CDS	1079027	1079144	.	+	0	transcript_id "MSTRG.9509.2.p1"; gene_id "MSTRG.9509";
scaf_00030	transdecoder	CDS	1080318	1080418	.	+	2	transcript_id "MSTRG.9509.2.p1"; gene_id "MSTRG.9509";
scaf_00030	transdecoder	CDS	1081363	1081440	.	+	0	transcript_id "MSTRG.9509.2.p1"; gene_id "MSTRG.9509";
scaf_00030	transdecoder	CDS	1081583	1081658	.	+	0	transcript_id "MSTRG.9509.2.p1"; gene_id "MSTRG.9509";
scaf_00030	transdecoder	CDS	1082186	1082356	.	+	2	transcript_id "MSTRG.9509.2.p1"; gene_id "MSTRG.9509";
scaf_00030	transdecoder	CDS	1083035	1083122	.	+	2	transcript_id "MSTRG.9509.2.p1"; gene_id "MSTRG.9509";
scaf_00030	transdecoder	CDS	1084721	1084837	.	+	1	transcript_id "MSTRG.9509.2.p1"; gene_id "MSTRG.9509";
scaf_00030	transdecoder	CDS	1084938	1085026	.	+	1	transcript_id "MSTRG.9509.2.p1"; gene_id "MSTRG.9509";
scaf_00030	transdecoder	CDS	1085921	1086121	.	+	2	transcript_id "MSTRG.9509.2.p1"; gene_id "MSTRG.9509";
scaf_00030	transdecoder	CDS	1087171	1087539	.	+	2	transcript_id "MSTRG.9509.2.p1"; gene_id "MSTRG.9509";
scaf_00030	transdecoder	CDS	1088560	1088822	.	+	2	transcript_id "MSTRG.9509.2.p1"; gene_id "MSTRG.9509";
scaf_00030	transdecoder	CDS	1089228	1089332	.	+	0	transcript_id "MSTRG.9509.2.p1"; gene_id "MSTRG.9509";
scaf_00030	transdecoder	CDS	1089712	1089744	.	+	0	transcript_id "MSTRG.9509.2.p1"; gene_id "MSTRG.9509";
scaf_00030	transdecoder	exon	1042366	1042639	.	+	.	transcript_id "PMZ_0026989-RA.p1"; gene_id "MSTRG.9509";
scaf_00030	transdecoder	exon	1046847	1046929	.	+	.	transcript_id "PMZ_0026989-RA.p1"; gene_id "MSTRG.9509";
scaf_00030	transdecoder	exon	1051453	1051502	.	+	.	transcript_id "PMZ_0026989-RA.p1"; gene_id "MSTRG.9509";
scaf_00030	transdecoder	exon	1055337	1055394	.	+	.	transcript_id "PMZ_0026989-RA.p1"; gene_id "MSTRG.9509";
scaf_00030	transdecoder	exon	1055672	1055843	.	+	.	transcript_id "PMZ_0026989-RA.p1"; gene_id "MSTRG.9509";
scaf_00030	transdecoder	exon	1058150	1058192	.	+	.	transcript_id "PMZ_0026989-RA.p1"; gene_id "MSTRG.9509";
scaf_00030	transdecoder	exon	1059118	1059237	.	+	.	transcript_id "PMZ_0026989-RA.p1"; gene_id "MSTRG.9509";
scaf_00030	transdecoder	exon	1063234	1063365	.	+	.	transcript_id "PMZ_0026989-RA.p1"; gene_id "MSTRG.9509";
scaf_00030	transdecoder	exon	1066452	1066498	.	+	.	transcript_id "PMZ_0026989-RA.p1"; gene_id "MSTRG.9509";
scaf_00030	transdecoder	exon	1068417	1068539	.	+	.	transcript_id "PMZ_0026989-RA.p1"; gene_id "MSTRG.9509";
scaf_00030	transdecoder	exon	1071208	1071349	.	+	.	transcript_id "PMZ_0026989-RA.p1"; gene_id "MSTRG.9509";
scaf_00030	transdecoder	exon	1074236	1074342	.	+	.	transcript_id "PMZ_0026989-RA.p1"; gene_id "MSTRG.9509";
scaf_00030	transdecoder	exon	1075045	1075232	.	+	.	transcript_id "PMZ_0026989-RA.p1"; gene_id "MSTRG.9509";
scaf_00030	transdecoder	exon	1075805	1075945	.	+	.	transcript_id "PMZ_0026989-RA.p1"; gene_id "MSTRG.9509";
scaf_00030	transdecoder	exon	1076453	1076532	.	+	.	transcript_id "PMZ_0026989-RA.p1"; gene_id "MSTRG.9509";
scaf_00030	transdecoder	exon	1078266	1078346	.	+	.	transcript_id "PMZ_0026989-RA.p1"; gene_id "MSTRG.9509";
scaf_00030	transdecoder	exon	1079027	1079133	.	+	.	transcript_id "PMZ_0026989-RA.p1"; gene_id "MSTRG.9509";
scaf_00030	transdecoder	exon	1081365	1081440	.	+	.	transcript_id "PMZ_0026989-RA.p1"; gene_id "MSTRG.9509";
scaf_00030	transdecoder	exon	1081583	1081619	.	+	.	transcript_id "PMZ_0026989-RA.p1"; gene_id "MSTRG.9509";
scaf_00030	transdecoder	exon	1082186	1082356	.	+	.	transcript_id "PMZ_0026989-RA.p1"; gene_id "MSTRG.9509";
scaf_00030	transdecoder	exon	1084938	1085026	.	+	.	transcript_id "PMZ_0026989-RA.p1"; gene_id "MSTRG.9509";
scaf_00030	transdecoder	exon	1085950	1086125	.	+	.	transcript_id "PMZ_0026989-RA.p1"; gene_id "MSTRG.9509";
scaf_00030	transdecoder	exon	1087187	1087539	.	+	.	transcript_id "PMZ_0026989-RA.p1"; gene_id "MSTRG.9509";
scaf_00030	transdecoder	exon	1088560	1088822	.	+	.	transcript_id "PMZ_0026989-RA.p1"; gene_id "MSTRG.9509";
scaf_00030	transdecoder	exon	1089712	1089834	.	+	.	transcript_id "PMZ_0026989-RA.p1"; gene_id "MSTRG.9509";
scaf_00030	transdecoder	CDS	1051464	1051502	.	+	0	transcript_id "PMZ_0026989-RA.p1"; gene_id "MSTRG.9509";
scaf_00030	transdecoder	CDS	1055337	1055394	.	+	0	transcript_id "PMZ_0026989-RA.p1"; gene_id "MSTRG.9509";
scaf_00030	transdecoder	CDS	1055672	1055843	.	+	2	transcript_id "PMZ_0026989-RA.p1"; gene_id "MSTRG.9509";
scaf_00030	transdecoder	CDS	1058150	1058192	.	+	1	transcript_id "PMZ_0026989-RA.p1"; gene_id "MSTRG.9509";
scaf_00030	transdecoder	CDS	1059118	1059237	.	+	0	transcript_id "PMZ_0026989-RA.p1"; gene_id "MSTRG.9509";
scaf_00030	transdecoder	CDS	1063234	1063365	.	+	0	transcript_id "PMZ_0026989-RA.p1"; gene_id "MSTRG.9509";
scaf_00030	transdecoder	CDS	1066452	1066498	.	+	0	transcript_id "PMZ_0026989-RA.p1"; gene_id "MSTRG.9509";
scaf_00030	transdecoder	CDS	1068417	1068539	.	+	1	transcript_id "PMZ_0026989-RA.p1"; gene_id "MSTRG.9509";
scaf_00030	transdecoder	CDS	1071208	1071349	.	+	1	transcript_id "PMZ_0026989-RA.p1"; gene_id "MSTRG.9509";
scaf_00030	transdecoder	CDS	1074236	1074342	.	+	0	transcript_id "PMZ_0026989-RA.p1"; gene_id "MSTRG.9509";
scaf_00030	transdecoder	CDS	1075045	1075232	.	+	1	transcript_id "PMZ_0026989-RA.p1"; gene_id "MSTRG.9509";
scaf_00030	transdecoder	CDS	1075805	1075945	.	+	2	transcript_id "PMZ_0026989-RA.p1"; gene_id "MSTRG.9509";
scaf_00030	transdecoder	CDS	1076453	1076532	.	+	2	transcript_id "PMZ_0026989-RA.p1"; gene_id "MSTRG.9509";
scaf_00030	transdecoder	CDS	1078266	1078346	.	+	0	transcript_id "PMZ_0026989-RA.p1"; gene_id "MSTRG.9509";
scaf_00030	transdecoder	CDS	1079027	1079133	.	+	0	transcript_id "PMZ_0026989-RA.p1"; gene_id "MSTRG.9509";
scaf_00030	transdecoder	CDS	1081365	1081440	.	+	1	transcript_id "PMZ_0026989-RA.p1"; gene_id "MSTRG.9509";
scaf_00030	transdecoder	CDS	1081583	1081619	.	+	0	transcript_id "PMZ_0026989-RA.p1"; gene_id "MSTRG.9509";
scaf_00030	transdecoder	CDS	1082186	1082356	.	+	2	transcript_id "PMZ_0026989-RA.p1"; gene_id "MSTRG.9509";
scaf_00030	transdecoder	CDS	1084938	1085026	.	+	2	transcript_id "PMZ_0026989-RA.p1"; gene_id "MSTRG.9509";
scaf_00030	transdecoder	CDS	1085950	1086125	.	+	0	transcript_id "PMZ_0026989-RA.p1"; gene_id "MSTRG.9509";
scaf_00030	transdecoder	CDS	1087187	1087539	.	+	1	transcript_id "PMZ_0026989-RA.p1"; gene_id "MSTRG.9509";
scaf_00030	transdecoder	CDS	1088560	1088822	.	+	2	transcript_id "PMZ_0026989-RA.p1"; gene_id "MSTRG.9509";
scaf_00030	transdecoder	CDS	1089712	1089744	.	+	0	transcript_id "PMZ_0026989-RA.p1"; gene_id "MSTRG.9509";
scaf_00030	transdecoder	exon	1106229	1106425	.	+	.	transcript_id "MSTRG.9510.1.p1"; gene_id "MSTRG.9510";
scaf_00030	transdecoder	exon	1113874	1113946	.	+	.	transcript_id "MSTRG.9510.1.p1"; gene_id "MSTRG.9510";
scaf_00030	transdecoder	exon	1116674	1116831	.	+	.	transcript_id "MSTRG.9510.1.p1"; gene_id "MSTRG.9510";
scaf_00030	transdecoder	exon	1117106	1117317	.	+	.	transcript_id "MSTRG.9510.1.p1"; gene_id "MSTRG.9510";
scaf_00030	transdecoder	exon	1118501	1118616	.	+	.	transcript_id "MSTRG.9510.1.p1"; gene_id "MSTRG.9510";
scaf_00030	transdecoder	exon	1118998	1119100	.	+	.	transcript_id "MSTRG.9510.1.p1"; gene_id "MSTRG.9510";
scaf_00030	transdecoder	exon	1119621	1119764	.	+	.	transcript_id "MSTRG.9510.1.p1"; gene_id "MSTRG.9510";
scaf_00030	transdecoder	exon	1120178	1120341	.	+	.	transcript_id "MSTRG.9510.1.p1"; gene_id "MSTRG.9510";
scaf_00030	transdecoder	exon	1121014	1121226	.	+	.	transcript_id "MSTRG.9510.1.p1"; gene_id "MSTRG.9510";
scaf_00030	transdecoder	exon	1121537	1121635	.	+	.	transcript_id "MSTRG.9510.1.p1"; gene_id "MSTRG.9510";
scaf_00030	transdecoder	exon	1123004	1123192	.	+	.	transcript_id "MSTRG.9510.1.p1"; gene_id "MSTRG.9510";
scaf_00030	transdecoder	exon	1124363	1124473	.	+	.	transcript_id "MSTRG.9510.1.p1"; gene_id "MSTRG.9510";
scaf_00030	transdecoder	exon	1125693	1126438	.	+	.	transcript_id "MSTRG.9510.1.p1"; gene_id "MSTRG.9510";
scaf_00030	transdecoder	CDS	1106229	1106425	.	+	0	transcript_id "MSTRG.9510.1.p1"; gene_id "MSTRG.9510";
scaf_00030	transdecoder	CDS	1113874	1113946	.	+	1	transcript_id "MSTRG.9510.1.p1"; gene_id "MSTRG.9510";
scaf_00030	transdecoder	CDS	1116674	1116831	.	+	0	transcript_id "MSTRG.9510.1.p1"; gene_id "MSTRG.9510";
scaf_00030	transdecoder	CDS	1117106	1117317	.	+	1	transcript_id "MSTRG.9510.1.p1"; gene_id "MSTRG.9510";
scaf_00030	transdecoder	CDS	1118501	1118616	.	+	2	transcript_id "MSTRG.9510.1.p1"; gene_id "MSTRG.9510";
scaf_00030	transdecoder	CDS	1118998	1119100	.	+	0	transcript_id "MSTRG.9510.1.p1"; gene_id "MSTRG.9510";
scaf_00030	transdecoder	CDS	1119621	1119764	.	+	2	transcript_id "MSTRG.9510.1.p1"; gene_id "MSTRG.9510";
scaf_00030	transdecoder	CDS	1120178	1120341	.	+	2	transcript_id "MSTRG.9510.1.p1"; gene_id "MSTRG.9510";
scaf_00030	transdecoder	CDS	1121014	1121226	.	+	0	transcript_id "MSTRG.9510.1.p1"; gene_id "MSTRG.9510";
scaf_00030	transdecoder	CDS	1121537	1121635	.	+	0	transcript_id "MSTRG.9510.1.p1"; gene_id "MSTRG.9510";
scaf_00030	transdecoder	CDS	1123004	1123192	.	+	0	transcript_id "MSTRG.9510.1.p1"; gene_id "MSTRG.9510";
scaf_00030	transdecoder	CDS	1124363	1124473	.	+	0	transcript_id "MSTRG.9510.1.p1"; gene_id "MSTRG.9510";
scaf_00030	transdecoder	CDS	1125693	1125809	.	+	0	transcript_id "MSTRG.9510.1.p1"; gene_id "MSTRG.9510";
scaf_00030	transdecoder	exon	1113912	1113956	.	+	.	transcript_id "PMZ_0044569-RA.p1"; gene_id "MSTRG.9510";
scaf_00030	transdecoder	exon	1116674	1116831	.	+	.	transcript_id "PMZ_0044569-RA.p1"; gene_id "MSTRG.9510";
scaf_00030	transdecoder	exon	1117196	1117310	.	+	.	transcript_id "PMZ_0044569-RA.p1"; gene_id "MSTRG.9510";
scaf_00030	transdecoder	exon	1118545	1118645	.	+	.	transcript_id "PMZ_0044569-RA.p1"; gene_id "MSTRG.9510";
scaf_00030	transdecoder	exon	1119027	1119100	.	+	.	transcript_id "PMZ_0044569-RA.p1"; gene_id "MSTRG.9510";
scaf_00030	transdecoder	exon	1119621	1119747	.	+	.	transcript_id "PMZ_0044569-RA.p1"; gene_id "MSTRG.9510";
scaf_00030	transdecoder	exon	1119943	1120043	.	+	.	transcript_id "PMZ_0044569-RA.p1"; gene_id "MSTRG.9510";
scaf_00030	transdecoder	exon	1120178	1120320	.	+	.	transcript_id "PMZ_0044569-RA.p1"; gene_id "MSTRG.9510";
scaf_00030	transdecoder	exon	1121077	1121226	.	+	.	transcript_id "PMZ_0044569-RA.p1"; gene_id "MSTRG.9510";
scaf_00030	transdecoder	exon	1123004	1123192	.	+	.	transcript_id "PMZ_0044569-RA.p1"; gene_id "MSTRG.9510";
scaf_00030	transdecoder	exon	1124363	1124473	.	+	.	transcript_id "PMZ_0044569-RA.p1"; gene_id "MSTRG.9510";
scaf_00030	transdecoder	exon	1125693	1126680	.	+	.	transcript_id "PMZ_0044569-RA.p1"; gene_id "MSTRG.9510";
scaf_00030	transdecoder	exon	1126739	1126915	.	+	.	transcript_id "PMZ_0044569-RA.p1"; gene_id "MSTRG.9510";
scaf_00030	transdecoder	exon	1126976	1127499	.	+	.	transcript_id "PMZ_0044569-RA.p1"; gene_id "MSTRG.9510";
scaf_00030	transdecoder	CDS	1113912	1113956	.	+	0	transcript_id "PMZ_0044569-RA.p1"; gene_id "MSTRG.9510";
scaf_00030	transdecoder	CDS	1116674	1116831	.	+	0	transcript_id "PMZ_0044569-RA.p1"; gene_id "MSTRG.9510";
scaf_00030	transdecoder	CDS	1117196	1117310	.	+	1	transcript_id "PMZ_0044569-RA.p1"; gene_id "MSTRG.9510";
scaf_00030	transdecoder	CDS	1118545	1118645	.	+	0	transcript_id "PMZ_0044569-RA.p1"; gene_id "MSTRG.9510";
scaf_00030	transdecoder	CDS	1119027	1119100	.	+	1	transcript_id "PMZ_0044569-RA.p1"; gene_id "MSTRG.9510";
scaf_00030	transdecoder	CDS	1119621	1119747	.	+	2	transcript_id "PMZ_0044569-RA.p1"; gene_id "MSTRG.9510";
scaf_00030	transdecoder	CDS	1119943	1120043	.	+	1	transcript_id "PMZ_0044569-RA.p1"; gene_id "MSTRG.9510";
scaf_00030	transdecoder	CDS	1120178	1120320	.	+	2	transcript_id "PMZ_0044569-RA.p1"; gene_id "MSTRG.9510";
scaf_00030	transdecoder	CDS	1121077	1121226	.	+	0	transcript_id "PMZ_0044569-RA.p1"; gene_id "MSTRG.9510";
scaf_00030	transdecoder	CDS	1123004	1123192	.	+	0	transcript_id "PMZ_0044569-RA.p1"; gene_id "MSTRG.9510";
scaf_00030	transdecoder	CDS	1124363	1124473	.	+	0	transcript_id "PMZ_0044569-RA.p1"; gene_id "MSTRG.9510";
scaf_00030	transdecoder	CDS	1125693	1125809	.	+	0	transcript_id "PMZ_0044569-RA.p1"; gene_id "MSTRG.9510";
scaf_00030	transdecoder	exon	1126932	1131598	.	-	.	transcript_id "MSTRG.9512.1.p1"; gene_id "MSTRG.9512";
scaf_00030	transdecoder	exon	1132731	1132940	.	-	.	transcript_id "MSTRG.9512.1.p1"; gene_id "MSTRG.9512";
scaf_00030	transdecoder	exon	1133338	1133491	.	-	.	transcript_id "MSTRG.9512.1.p1"; gene_id "MSTRG.9512";
scaf_00030	transdecoder	exon	1133724	1133846	.	-	.	transcript_id "MSTRG.9512.1.p1"; gene_id "MSTRG.9512";
scaf_00030	transdecoder	exon	1137379	1137543	.	-	.	transcript_id "MSTRG.9512.1.p1"; gene_id "MSTRG.9512";
scaf_00030	transdecoder	exon	1139312	1139510	.	-	.	transcript_id "MSTRG.9512.1.p1"; gene_id "MSTRG.9512";
scaf_00030	transdecoder	exon	1139899	1140071	.	-	.	transcript_id "MSTRG.9512.1.p1"; gene_id "MSTRG.9512";
scaf_00030	transdecoder	exon	1146826	1147295	.	-	.	transcript_id "MSTRG.9512.1.p1"; gene_id "MSTRG.9512";
scaf_00030	transdecoder	CDS	1130632	1131598	.	-	1	transcript_id "MSTRG.9512.1.p1"; gene_id "MSTRG.9512";
scaf_00030	transdecoder	CDS	1132731	1132940	.	-	1	transcript_id "MSTRG.9512.1.p1"; gene_id "MSTRG.9512";
scaf_00030	transdecoder	CDS	1133338	1133491	.	-	2	transcript_id "MSTRG.9512.1.p1"; gene_id "MSTRG.9512";
scaf_00030	transdecoder	CDS	1133724	1133846	.	-	2	transcript_id "MSTRG.9512.1.p1"; gene_id "MSTRG.9512";
scaf_00030	transdecoder	CDS	1137379	1137543	.	-	2	transcript_id "MSTRG.9512.1.p1"; gene_id "MSTRG.9512";
scaf_00030	transdecoder	CDS	1139312	1139510	.	-	0	transcript_id "MSTRG.9512.1.p1"; gene_id "MSTRG.9512";
scaf_00030	transdecoder	CDS	1139899	1140071	.	-	2	transcript_id "MSTRG.9512.1.p1"; gene_id "MSTRG.9512";
scaf_00030	transdecoder	CDS	1146826	1146883	.	-	0	transcript_id "MSTRG.9512.1.p1"; gene_id "MSTRG.9512";
scaf_00030	transdecoder	exon	1131075	1131351	.	-	.	transcript_id "PMZ_0044570-RA.p2"; gene_id "MSTRG.9512";
scaf_00030	transdecoder	exon	1132731	1132940	.	-	.	transcript_id "PMZ_0044570-RA.p2"; gene_id "MSTRG.9512";
scaf_00030	transdecoder	exon	1133786	1133846	.	-	.	transcript_id "PMZ_0044570-RA.p2"; gene_id "MSTRG.9512";
scaf_00030	transdecoder	exon	1137379	1137511	.	-	.	transcript_id "PMZ_0044570-RA.p2"; gene_id "MSTRG.9512";
scaf_00030	transdecoder	exon	1139962	1140071	.	-	.	transcript_id "PMZ_0044570-RA.p2"; gene_id "MSTRG.9512";
scaf_00030	transdecoder	exon	1146826	1147106	.	-	.	transcript_id "PMZ_0044570-RA.p2"; gene_id "MSTRG.9512";
scaf_00030	transdecoder	CDS	1131075	1131351	.	-	1	transcript_id "PMZ_0044570-RA.p2"; gene_id "MSTRG.9512";
scaf_00030	transdecoder	CDS	1132731	1132940	.	-	1	transcript_id "PMZ_0044570-RA.p2"; gene_id "MSTRG.9512";
scaf_00030	transdecoder	CDS	1133786	1133846	.	-	2	transcript_id "PMZ_0044570-RA.p2"; gene_id "MSTRG.9512";
scaf_00030	transdecoder	CDS	1137379	1137511	.	-	0	transcript_id "PMZ_0044570-RA.p2"; gene_id "MSTRG.9512";
scaf_00030	transdecoder	CDS	1139962	1140071	.	-	2	transcript_id "PMZ_0044570-RA.p2"; gene_id "MSTRG.9512";
scaf_00030	transdecoder	CDS	1146826	1146883	.	-	0	transcript_id "PMZ_0044570-RA.p2"; gene_id "MSTRG.9512";
scaf_00030	transdecoder	exon	1150655	1150825	.	-	.	transcript_id "MSTRG.9514.1.p2"; gene_id "MSTRG.9514";
scaf_00030	transdecoder	exon	1150841	1151040	.	-	.	transcript_id "MSTRG.9514.1.p2"; gene_id "MSTRG.9514";
scaf_00030	transdecoder	CDS	1150655	1150825	.	-	0	transcript_id "MSTRG.9514.1.p2"; gene_id "MSTRG.9514";
scaf_00030	transdecoder	CDS	1150841	1151038	.	-	0	transcript_id "MSTRG.9514.1.p2"; gene_id "MSTRG.9514";
scaf_00030	transdecoder	exon	1526155	1531508	.	-	.	transcript_id "MSTRG.9503.1.p1"; gene_id "MSTRG.9503";
scaf_00030	transdecoder	exon	1532760	1532935	.	-	.	transcript_id "MSTRG.9503.1.p1"; gene_id "MSTRG.9503";
scaf_00030	transdecoder	exon	1533760	1533938	.	-	.	transcript_id "MSTRG.9503.1.p1"; gene_id "MSTRG.9503";
scaf_00030	transdecoder	exon	1537413	1537599	.	-	.	transcript_id "MSTRG.9503.1.p1"; gene_id "MSTRG.9503";
scaf_00030	transdecoder	exon	1538728	1539011	.	-	.	transcript_id "MSTRG.9503.1.p1"; gene_id "MSTRG.9503";
scaf_00030	transdecoder	exon	1541098	1541265	.	-	.	transcript_id "MSTRG.9503.1.p1"; gene_id "MSTRG.9503";
scaf_00030	transdecoder	exon	1542330	1542462	.	-	.	transcript_id "MSTRG.9503.1.p1"; gene_id "MSTRG.9503";
scaf_00030	transdecoder	exon	1546846	1548910	.	-	.	transcript_id "MSTRG.9503.1.p1"; gene_id "MSTRG.9503";
scaf_00030	transdecoder	CDS	1530365	1531508	.	-	1	transcript_id "MSTRG.9503.1.p1"; gene_id "MSTRG.9503";
scaf_00030	transdecoder	CDS	1532760	1532935	.	-	0	transcript_id "MSTRG.9503.1.p1"; gene_id "MSTRG.9503";
scaf_00030	transdecoder	CDS	1533760	1533938	.	-	2	transcript_id "MSTRG.9503.1.p1"; gene_id "MSTRG.9503";
scaf_00030	transdecoder	CDS	1537413	1537599	.	-	0	transcript_id "MSTRG.9503.1.p1"; gene_id "MSTRG.9503";
scaf_00030	transdecoder	CDS	1538728	1539011	.	-	2	transcript_id "MSTRG.9503.1.p1"; gene_id "MSTRG.9503";
scaf_00030	transdecoder	CDS	1541098	1541265	.	-	2	transcript_id "MSTRG.9503.1.p1"; gene_id "MSTRG.9503";
scaf_00030	transdecoder	CDS	1542330	1542462	.	-	0	transcript_id "MSTRG.9503.1.p1"; gene_id "MSTRG.9503";
scaf_00030	transdecoder	CDS	1546846	1548030	.	-	0	transcript_id "MSTRG.9503.1.p1"; gene_id "MSTRG.9503";
scaf_00030	transdecoder	exon	1530570	1531174	.	-	.	transcript_id "PMZ_0044571-RA.p1"; gene_id "MSTRG.9503";
scaf_00030	transdecoder	exon	1531284	1531488	.	-	.	transcript_id "PMZ_0044571-RA.p1"; gene_id "MSTRG.9503";
scaf_00030	transdecoder	exon	1532819	1532935	.	-	.	transcript_id "PMZ_0044571-RA.p1"; gene_id "MSTRG.9503";
scaf_00030	transdecoder	exon	1533760	1533912	.	-	.	transcript_id "PMZ_0044571-RA.p1"; gene_id "MSTRG.9503";
scaf_00030	transdecoder	exon	1538728	1539011	.	-	.	transcript_id "PMZ_0044571-RA.p1"; gene_id "MSTRG.9503";
scaf_00030	transdecoder	exon	1542330	1542393	.	-	.	transcript_id "PMZ_0044571-RA.p1"; gene_id "MSTRG.9503";
scaf_00030	transdecoder	exon	1546846	1548030	.	-	.	transcript_id "PMZ_0044571-RA.p1"; gene_id "MSTRG.9503";
scaf_00030	transdecoder	CDS	1530570	1531174	.	-	2	transcript_id "PMZ_0044571-RA.p1"; gene_id "MSTRG.9503";
scaf_00030	transdecoder	CDS	1531284	1531488	.	-	0	transcript_id "PMZ_0044571-RA.p1"; gene_id "MSTRG.9503";
scaf_00030	transdecoder	CDS	1532819	1532935	.	-	0	transcript_id "PMZ_0044571-RA.p1"; gene_id "MSTRG.9503";
scaf_00030	transdecoder	CDS	1533760	1533912	.	-	0	transcript_id "PMZ_0044571-RA.p1"; gene_id "MSTRG.9503";
scaf_00030	transdecoder	CDS	1538728	1539011	.	-	2	transcript_id "PMZ_0044571-RA.p1"; gene_id "MSTRG.9503";
scaf_00030	transdecoder	CDS	1542330	1542393	.	-	0	transcript_id "PMZ_0044571-RA.p1"; gene_id "MSTRG.9503";
scaf_00030	transdecoder	CDS	1546846	1548030	.	-	0	transcript_id "PMZ_0044571-RA.p1"; gene_id "MSTRG.9503";
scaf_00030	transdecoder	exon	1559709	1562677	.	-	.	transcript_id "MSTRG.9504.1.p1"; gene_id "MSTRG.9504";
scaf_00030	transdecoder	exon	1563663	1563838	.	-	.	transcript_id "MSTRG.9504.1.p1"; gene_id "MSTRG.9504";
scaf_00030	transdecoder	exon	1564466	1564644	.	-	.	transcript_id "MSTRG.9504.1.p1"; gene_id "MSTRG.9504";
scaf_00030	transdecoder	exon	1567115	1567301	.	-	.	transcript_id "MSTRG.9504.1.p1"; gene_id "MSTRG.9504";
scaf_00030	transdecoder	exon	1568300	1568582	.	-	.	transcript_id "MSTRG.9504.1.p1"; gene_id "MSTRG.9504";
scaf_00030	transdecoder	exon	1571114	1571281	.	-	.	transcript_id "MSTRG.9504.1.p1"; gene_id "MSTRG.9504";
scaf_00030	transdecoder	exon	1574611	1574743	.	-	.	transcript_id "MSTRG.9504.1.p1"; gene_id "MSTRG.9504";
scaf_00030	transdecoder	exon	1576865	1578248	.	-	.	transcript_id "MSTRG.9504.1.p1"; gene_id "MSTRG.9504";
scaf_00030	transdecoder	CDS	1564474	1564644	.	-	0	transcript_id "MSTRG.9504.1.p1"; gene_id "MSTRG.9504";
scaf_00030	transdecoder	CDS	1567115	1567301	.	-	1	transcript_id "MSTRG.9504.1.p1"; gene_id "MSTRG.9504";
scaf_00030	transdecoder	CDS	1568300	1568582	.	-	2	transcript_id "MSTRG.9504.1.p1"; gene_id "MSTRG.9504";
scaf_00030	transdecoder	CDS	1571114	1571281	.	-	2	transcript_id "MSTRG.9504.1.p1"; gene_id "MSTRG.9504";
scaf_00030	transdecoder	CDS	1574611	1574743	.	-	0	transcript_id "MSTRG.9504.1.p1"; gene_id "MSTRG.9504";
scaf_00030	transdecoder	CDS	1576865	1577776	.	-	0	transcript_id "MSTRG.9504.1.p1"; gene_id "MSTRG.9504";
scaf_00030	transdecoder	exon	1561810	1562677	.	-	.	transcript_id "PMZ_0044572-RA.p1"; gene_id "MSTRG.9504";
scaf_00030	transdecoder	exon	1563663	1563802	.	-	.	transcript_id "PMZ_0044572-RA.p1"; gene_id "MSTRG.9504";
scaf_00030	transdecoder	exon	1564466	1564644	.	-	.	transcript_id "PMZ_0044572-RA.p1"; gene_id "MSTRG.9504";
scaf_00030	transdecoder	exon	1565098	1565144	.	-	.	transcript_id "PMZ_0044572-RA.p1"; gene_id "MSTRG.9504";
scaf_00030	transdecoder	exon	1567135	1567301	.	-	.	transcript_id "PMZ_0044572-RA.p1"; gene_id "MSTRG.9504";
scaf_00030	transdecoder	exon	1568315	1568442	.	-	.	transcript_id "PMZ_0044572-RA.p1"; gene_id "MSTRG.9504";
scaf_00030	transdecoder	exon	1571114	1571267	.	-	.	transcript_id "PMZ_0044572-RA.p1"; gene_id "MSTRG.9504";
scaf_00030	transdecoder	CDS	1561810	1562677	.	-	1	transcript_id "PMZ_0044572-RA.p1"; gene_id "MSTRG.9504";
scaf_00030	transdecoder	CDS	1563663	1563802	.	-	0	transcript_id "PMZ_0044572-RA.p1"; gene_id "MSTRG.9504";
scaf_00030	transdecoder	CDS	1564466	1564644	.	-	2	transcript_id "PMZ_0044572-RA.p1"; gene_id "MSTRG.9504";
scaf_00030	transdecoder	CDS	1565098	1565144	.	-	1	transcript_id "PMZ_0044572-RA.p1"; gene_id "MSTRG.9504";
scaf_00030	transdecoder	CDS	1567135	1567301	.	-	0	transcript_id "PMZ_0044572-RA.p1"; gene_id "MSTRG.9504";
scaf_00030	transdecoder	CDS	1568315	1568442	.	-	2	transcript_id "PMZ_0044572-RA.p1"; gene_id "MSTRG.9504";
scaf_00030	transdecoder	CDS	1571114	1571267	.	-	0	transcript_id "PMZ_0044572-RA.p1"; gene_id "MSTRG.9504";
scaf_00030	transdecoder	exon	1576853	1577776	.	-	.	transcript_id "PMZ_0044573-RA.p1"; gene_id "MSTRG.9504";
scaf_00030	transdecoder	CDS	1576853	1577776	.	-	0	transcript_id "PMZ_0044573-RA.p1"; gene_id "MSTRG.9504";
scaf_00030	transdecoder	exon	1607227	1609828	.	+	.	transcript_id "MSTRG.9505.1.p1"; gene_id "MSTRG.9505";
scaf_00030	transdecoder	exon	1614497	1614629	.	+	.	transcript_id "MSTRG.9505.1.p1"; gene_id "MSTRG.9505";
scaf_00030	transdecoder	exon	1625032	1625211	.	+	.	transcript_id "MSTRG.9505.1.p1"; gene_id "MSTRG.9505";
scaf_00030	transdecoder	exon	1628703	1629016	.	+	.	transcript_id "MSTRG.9505.1.p1"; gene_id "MSTRG.9505";
scaf_00030	transdecoder	exon	1629463	1629651	.	+	.	transcript_id "MSTRG.9505.1.p1"; gene_id "MSTRG.9505";
scaf_00030	transdecoder	exon	1630128	1630360	.	+	.	transcript_id "MSTRG.9505.1.p1"; gene_id "MSTRG.9505";
scaf_00030	transdecoder	exon	1631886	1632061	.	+	.	transcript_id "MSTRG.9505.1.p1"; gene_id "MSTRG.9505";
scaf_00030	transdecoder	exon	1632370	1639813	.	+	.	transcript_id "MSTRG.9505.1.p1"; gene_id "MSTRG.9505";
scaf_00030	transdecoder	CDS	1608476	1609828	.	+	0	transcript_id "MSTRG.9505.1.p1"; gene_id "MSTRG.9505";
scaf_00030	transdecoder	CDS	1614497	1614629	.	+	0	transcript_id "MSTRG.9505.1.p1"; gene_id "MSTRG.9505";
scaf_00030	transdecoder	CDS	1625032	1625211	.	+	2	transcript_id "MSTRG.9505.1.p1"; gene_id "MSTRG.9505";
scaf_00030	transdecoder	CDS	1628703	1629016	.	+	2	transcript_id "MSTRG.9505.1.p1"; gene_id "MSTRG.9505";
scaf_00030	transdecoder	CDS	1629463	1629651	.	+	0	transcript_id "MSTRG.9505.1.p1"; gene_id "MSTRG.9505";
scaf_00030	transdecoder	CDS	1630128	1630360	.	+	0	transcript_id "MSTRG.9505.1.p1"; gene_id "MSTRG.9505";
scaf_00030	transdecoder	CDS	1631886	1632061	.	+	1	transcript_id "MSTRG.9505.1.p1"; gene_id "MSTRG.9505";
scaf_00030	transdecoder	CDS	1632370	1632428	.	+	2	transcript_id "MSTRG.9505.1.p1"; gene_id "MSTRG.9505";
scaf_00030	transdecoder	exon	1607704	1609828	.	+	.	transcript_id "MSTRG.9505.2.p1"; gene_id "MSTRG.9505";
scaf_00030	transdecoder	exon	1614497	1614629	.	+	.	transcript_id "MSTRG.9505.2.p1"; gene_id "MSTRG.9505";
scaf_00030	transdecoder	exon	1625032	1625211	.	+	.	transcript_id "MSTRG.9505.2.p1"; gene_id "MSTRG.9505";
scaf_00030	transdecoder	exon	1628703	1629016	.	+	.	transcript_id "MSTRG.9505.2.p1"; gene_id "MSTRG.9505";
scaf_00030	transdecoder	exon	1629463	1629651	.	+	.	transcript_id "MSTRG.9505.2.p1"; gene_id "MSTRG.9505";
scaf_00030	transdecoder	exon	1630125	1630360	.	+	.	transcript_id "MSTRG.9505.2.p1"; gene_id "MSTRG.9505";
scaf_00030	transdecoder	exon	1631886	1632061	.	+	.	transcript_id "MSTRG.9505.2.p1"; gene_id "MSTRG.9505";
scaf_00030	transdecoder	exon	1632370	1639490	.	+	.	transcript_id "MSTRG.9505.2.p1"; gene_id "MSTRG.9505";
scaf_00030	transdecoder	CDS	1608476	1609828	.	+	0	transcript_id "MSTRG.9505.2.p1"; gene_id "MSTRG.9505";
scaf_00030	transdecoder	CDS	1614497	1614629	.	+	0	transcript_id "MSTRG.9505.2.p1"; gene_id "MSTRG.9505";
scaf_00030	transdecoder	CDS	1625032	1625211	.	+	2	transcript_id "MSTRG.9505.2.p1"; gene_id "MSTRG.9505";
scaf_00030	transdecoder	CDS	1628703	1629016	.	+	2	transcript_id "MSTRG.9505.2.p1"; gene_id "MSTRG.9505";
scaf_00030	transdecoder	CDS	1629463	1629651	.	+	0	transcript_id "MSTRG.9505.2.p1"; gene_id "MSTRG.9505";
scaf_00030	transdecoder	CDS	1630125	1630360	.	+	0	transcript_id "MSTRG.9505.2.p1"; gene_id "MSTRG.9505";
scaf_00030	transdecoder	CDS	1631886	1632061	.	+	1	transcript_id "MSTRG.9505.2.p1"; gene_id "MSTRG.9505";
scaf_00030	transdecoder	CDS	1632370	1632428	.	+	2	transcript_id "MSTRG.9505.2.p1"; gene_id "MSTRG.9505";
scaf_00030	transdecoder	exon	1607777	1607865	.	+	.	transcript_id "MSTRG.9505.3.p1"; gene_id "MSTRG.9505";
scaf_00030	transdecoder	exon	1608207	1609018	.	+	.	transcript_id "MSTRG.9505.3.p1"; gene_id "MSTRG.9505";
scaf_00030	transdecoder	exon	1609451	1609828	.	+	.	transcript_id "MSTRG.9505.3.p1"; gene_id "MSTRG.9505";
scaf_00030	transdecoder	exon	1612182	1612222	.	+	.	transcript_id "MSTRG.9505.3.p1"; gene_id "MSTRG.9505";
scaf_00030	transdecoder	exon	1614523	1614595	.	+	.	transcript_id "MSTRG.9505.3.p1"; gene_id "MSTRG.9505";
scaf_00030	transdecoder	exon	1617639	1617711	.	+	.	transcript_id "MSTRG.9505.3.p1"; gene_id "MSTRG.9505";
scaf_00030	transdecoder	exon	1625032	1625141	.	+	.	transcript_id "MSTRG.9505.3.p1"; gene_id "MSTRG.9505";
scaf_00030	transdecoder	exon	1625835	1625853	.	+	.	transcript_id "MSTRG.9505.3.p1"; gene_id "MSTRG.9505";
scaf_00030	transdecoder	exon	1628703	1628973	.	+	.	transcript_id "MSTRG.9505.3.p1"; gene_id "MSTRG.9505";
scaf_00030	transdecoder	exon	1629548	1629701	.	+	.	transcript_id "MSTRG.9505.3.p1"; gene_id "MSTRG.9505";
scaf_00030	transdecoder	exon	1630181	1630360	.	+	.	transcript_id "MSTRG.9505.3.p1"; gene_id "MSTRG.9505";
scaf_00030	transdecoder	exon	1631886	1632061	.	+	.	transcript_id "MSTRG.9505.3.p1"; gene_id "MSTRG.9505";
scaf_00030	transdecoder	exon	1632207	1632219	.	+	.	transcript_id "MSTRG.9505.3.p1"; gene_id "MSTRG.9505";
scaf_00030	transdecoder	exon	1632418	1632798	.	+	.	transcript_id "MSTRG.9505.3.p1"; gene_id "MSTRG.9505";
scaf_00030	transdecoder	CDS	1608476	1609018	.	+	0	transcript_id "MSTRG.9505.3.p1"; gene_id "MSTRG.9505";
scaf_00030	transdecoder	CDS	1609451	1609828	.	+	0	transcript_id "MSTRG.9505.3.p1"; gene_id "MSTRG.9505";
scaf_00030	transdecoder	CDS	1612182	1612222	.	+	0	transcript_id "MSTRG.9505.3.p1"; gene_id "MSTRG.9505";
scaf_00030	transdecoder	CDS	1614523	1614595	.	+	1	transcript_id "MSTRG.9505.3.p1"; gene_id "MSTRG.9505";
scaf_00030	transdecoder	CDS	1617639	1617711	.	+	0	transcript_id "MSTRG.9505.3.p1"; gene_id "MSTRG.9505";
scaf_00030	transdecoder	CDS	1625032	1625141	.	+	2	transcript_id "MSTRG.9505.3.p1"; gene_id "MSTRG.9505";
scaf_00030	transdecoder	CDS	1625835	1625853	.	+	0	transcript_id "MSTRG.9505.3.p1"; gene_id "MSTRG.9505";
scaf_00030	transdecoder	CDS	1628703	1628973	.	+	2	transcript_id "MSTRG.9505.3.p1"; gene_id "MSTRG.9505";
scaf_00030	transdecoder	CDS	1629548	1629701	.	+	1	transcript_id "MSTRG.9505.3.p1"; gene_id "MSTRG.9505";
scaf_00030	transdecoder	CDS	1630181	1630360	.	+	0	transcript_id "MSTRG.9505.3.p1"; gene_id "MSTRG.9505";
scaf_00030	transdecoder	CDS	1631886	1632061	.	+	0	transcript_id "MSTRG.9505.3.p1"; gene_id "MSTRG.9505";
scaf_00030	transdecoder	CDS	1632207	1632219	.	+	1	transcript_id "MSTRG.9505.3.p1"; gene_id "MSTRG.9505";
scaf_00030	transdecoder	CDS	1632418	1632798	.	+	0	transcript_id "MSTRG.9505.3.p1"; gene_id "MSTRG.9505";
scaf_00030	transdecoder	exon	1608476	1609018	.	+	.	transcript_id "PMZ_0044574-RA.p1"; gene_id "MSTRG.9505";
scaf_00030	transdecoder	exon	1609451	1609828	.	+	.	transcript_id "PMZ_0044574-RA.p1"; gene_id "MSTRG.9505";
scaf_00030	transdecoder	exon	1612182	1612222	.	+	.	transcript_id "PMZ_0044574-RA.p1"; gene_id "MSTRG.9505";
scaf_00030	transdecoder	exon	1614523	1614595	.	+	.	transcript_id "PMZ_0044574-RA.p1"; gene_id "MSTRG.9505";
scaf_00030	transdecoder	exon	1617639	1617711	.	+	.	transcript_id "PMZ_0044574-RA.p1"; gene_id "MSTRG.9505";
scaf_00030	transdecoder	exon	1625032	1625141	.	+	.	transcript_id "PMZ_0044574-RA.p1"; gene_id "MSTRG.9505";
scaf_00030	transdecoder	exon	1625835	1625853	.	+	.	transcript_id "PMZ_0044574-RA.p1"; gene_id "MSTRG.9505";
scaf_00030	transdecoder	exon	1628703	1628973	.	+	.	transcript_id "PMZ_0044574-RA.p1"; gene_id "MSTRG.9505";
scaf_00030	transdecoder	exon	1629548	1629701	.	+	.	transcript_id "PMZ_0044574-RA.p1"; gene_id "MSTRG.9505";
scaf_00030	transdecoder	exon	1630181	1630360	.	+	.	transcript_id "PMZ_0044574-RA.p1"; gene_id "MSTRG.9505";
scaf_00030	transdecoder	exon	1631886	1632061	.	+	.	transcript_id "PMZ_0044574-RA.p1"; gene_id "MSTRG.9505";
scaf_00030	transdecoder	exon	1632207	1632219	.	+	.	transcript_id "PMZ_0044574-RA.p1"; gene_id "MSTRG.9505";
scaf_00030	transdecoder	exon	1632418	1632798	.	+	.	transcript_id "PMZ_0044574-RA.p1"; gene_id "MSTRG.9505";
scaf_00030	transdecoder	CDS	1608476	1609018	.	+	0	transcript_id "PMZ_0044574-RA.p1"; gene_id "MSTRG.9505";
scaf_00030	transdecoder	CDS	1609451	1609828	.	+	0	transcript_id "PMZ_0044574-RA.p1"; gene_id "MSTRG.9505";
scaf_00030	transdecoder	CDS	1612182	1612222	.	+	0	transcript_id "PMZ_0044574-RA.p1"; gene_id "MSTRG.9505";
scaf_00030	transdecoder	CDS	1614523	1614595	.	+	1	transcript_id "PMZ_0044574-RA.p1"; gene_id "MSTRG.9505";
scaf_00030	transdecoder	CDS	1617639	1617711	.	+	0	transcript_id "PMZ_0044574-RA.p1"; gene_id "MSTRG.9505";
scaf_00030	transdecoder	CDS	1625032	1625141	.	+	2	transcript_id "PMZ_0044574-RA.p1"; gene_id "MSTRG.9505";
scaf_00030	transdecoder	CDS	1625835	1625853	.	+	0	transcript_id "PMZ_0044574-RA.p1"; gene_id "MSTRG.9505";
scaf_00030	transdecoder	CDS	1628703	1628973	.	+	2	transcript_id "PMZ_0044574-RA.p1"; gene_id "MSTRG.9505";
scaf_00030	transdecoder	CDS	1629548	1629701	.	+	1	transcript_id "PMZ_0044574-RA.p1"; gene_id "MSTRG.9505";
scaf_00030	transdecoder	CDS	1630181	1630360	.	+	0	transcript_id "PMZ_0044574-RA.p1"; gene_id "MSTRG.9505";
scaf_00030	transdecoder	CDS	1631886	1632061	.	+	0	transcript_id "PMZ_0044574-RA.p1"; gene_id "MSTRG.9505";
scaf_00030	transdecoder	CDS	1632207	1632219	.	+	1	transcript_id "PMZ_0044574-RA.p1"; gene_id "MSTRG.9505";
scaf_00030	transdecoder	CDS	1632418	1632798	.	+	0	transcript_id "PMZ_0044574-RA.p1"; gene_id "MSTRG.9505";
scaf_00030	transdecoder	exon	1640742	1646621	.	-	.	transcript_id "MSTRG.9506.1.p1"; gene_id "MSTRG.9506";
scaf_00030	transdecoder	exon	1654584	1654704	.	-	.	transcript_id "MSTRG.9506.1.p1"; gene_id "MSTRG.9506";
scaf_00030	transdecoder	exon	1667635	1667707	.	-	.	transcript_id "MSTRG.9506.1.p1"; gene_id "MSTRG.9506";
scaf_00030	transdecoder	exon	1678995	1679094	.	-	.	transcript_id "MSTRG.9506.1.p1"; gene_id "MSTRG.9506";
scaf_00030	transdecoder	exon	1680652	1680713	.	-	.	transcript_id "MSTRG.9506.1.p1"; gene_id "MSTRG.9506";
scaf_00030	transdecoder	exon	1684100	1684212	.	-	.	transcript_id "MSTRG.9506.1.p1"; gene_id "MSTRG.9506";
scaf_00030	transdecoder	exon	1685089	1685165	.	-	.	transcript_id "MSTRG.9506.1.p1"; gene_id "MSTRG.9506";
scaf_00030	transdecoder	exon	1687485	1687576	.	-	.	transcript_id "MSTRG.9506.1.p1"; gene_id "MSTRG.9506";
scaf_00030	transdecoder	exon	1695881	1696278	.	-	.	transcript_id "MSTRG.9506.1.p1"; gene_id "MSTRG.9506";
scaf_00030	transdecoder	CDS	1646539	1646621	.	-	2	transcript_id "MSTRG.9506.1.p1"; gene_id "MSTRG.9506";
scaf_00030	transdecoder	CDS	1654584	1654704	.	-	0	transcript_id "MSTRG.9506.1.p1"; gene_id "MSTRG.9506";
scaf_00030	transdecoder	CDS	1667635	1667707	.	-	1	transcript_id "MSTRG.9506.1.p1"; gene_id "MSTRG.9506";
scaf_00030	transdecoder	CDS	1678995	1679094	.	-	2	transcript_id "MSTRG.9506.1.p1"; gene_id "MSTRG.9506";
scaf_00030	transdecoder	CDS	1680652	1680713	.	-	1	transcript_id "MSTRG.9506.1.p1"; gene_id "MSTRG.9506";
scaf_00030	transdecoder	CDS	1684100	1684212	.	-	0	transcript_id "MSTRG.9506.1.p1"; gene_id "MSTRG.9506";
scaf_00030	transdecoder	CDS	1685089	1685165	.	-	2	transcript_id "MSTRG.9506.1.p1"; gene_id "MSTRG.9506";
scaf_00030	transdecoder	CDS	1687485	1687576	.	-	1	transcript_id "MSTRG.9506.1.p1"; gene_id "MSTRG.9506";
scaf_00030	transdecoder	CDS	1695881	1696008	.	-	0	transcript_id "MSTRG.9506.1.p1"; gene_id "MSTRG.9506";
scaf_00030	transdecoder	exon	1673399	1673481	.	-	.	transcript_id "PMZ_0031190-RA.p2"; gene_id "MSTRG.9506";
scaf_00030	transdecoder	exon	1679044	1679094	.	-	.	transcript_id "PMZ_0031190-RA.p2"; gene_id "MSTRG.9506";
scaf_00030	transdecoder	exon	1680652	1680713	.	-	.	transcript_id "PMZ_0031190-RA.p2"; gene_id "MSTRG.9506";
scaf_00030	transdecoder	exon	1681716	1681743	.	-	.	transcript_id "PMZ_0031190-RA.p2"; gene_id "MSTRG.9506";
scaf_00030	transdecoder	exon	1685085	1685165	.	-	.	transcript_id "PMZ_0031190-RA.p2"; gene_id "MSTRG.9506";
scaf_00030	transdecoder	exon	1687485	1687576	.	-	.	transcript_id "PMZ_0031190-RA.p2"; gene_id "MSTRG.9506";
scaf_00030	transdecoder	exon	1695881	1696238	.	-	.	transcript_id "PMZ_0031190-RA.p2"; gene_id "MSTRG.9506";
scaf_00030	transdecoder	CDS	1673399	1673481	.	-	2	transcript_id "PMZ_0031190-RA.p2"; gene_id "MSTRG.9506";
scaf_00030	transdecoder	CDS	1679044	1679094	.	-	2	transcript_id "PMZ_0031190-RA.p2"; gene_id "MSTRG.9506";
scaf_00030	transdecoder	CDS	1680652	1680713	.	-	1	transcript_id "PMZ_0031190-RA.p2"; gene_id "MSTRG.9506";
scaf_00030	transdecoder	CDS	1681716	1681743	.	-	2	transcript_id "PMZ_0031190-RA.p2"; gene_id "MSTRG.9506";
scaf_00030	transdecoder	CDS	1685085	1685165	.	-	2	transcript_id "PMZ_0031190-RA.p2"; gene_id "MSTRG.9506";
scaf_00030	transdecoder	CDS	1687485	1687576	.	-	1	transcript_id "PMZ_0031190-RA.p2"; gene_id "MSTRG.9506";
scaf_00030	transdecoder	CDS	1695881	1696008	.	-	0	transcript_id "PMZ_0031190-RA.p2"; gene_id "MSTRG.9506";
scaf_00030	transdecoder	exon	1697860	1698169	.	+	.	transcript_id "MSTRG.9507.1.p2"; gene_id "MSTRG.9507";
scaf_00030	transdecoder	exon	1699195	1699270	.	+	.	transcript_id "MSTRG.9507.1.p2"; gene_id "MSTRG.9507";
scaf_00030	transdecoder	exon	1707273	1707473	.	+	.	transcript_id "MSTRG.9507.1.p2"; gene_id "MSTRG.9507";
scaf_00030	transdecoder	exon	1708132	1708206	.	+	.	transcript_id "MSTRG.9507.1.p2"; gene_id "MSTRG.9507";
scaf_00030	transdecoder	exon	1708902	1709003	.	+	.	transcript_id "MSTRG.9507.1.p2"; gene_id "MSTRG.9507";
scaf_00030	transdecoder	exon	1711174	1711359	.	+	.	transcript_id "MSTRG.9507.1.p2"; gene_id "MSTRG.9507";
scaf_00030	transdecoder	exon	1712543	1712626	.	+	.	transcript_id "MSTRG.9507.1.p2"; gene_id "MSTRG.9507";
scaf_00030	transdecoder	exon	1712992	1715741	.	+	.	transcript_id "MSTRG.9507.1.p2"; gene_id "MSTRG.9507";
scaf_00030	transdecoder	CDS	1699205	1699270	.	+	0	transcript_id "MSTRG.9507.1.p2"; gene_id "MSTRG.9507";
scaf_00030	transdecoder	CDS	1707273	1707473	.	+	0	transcript_id "MSTRG.9507.1.p2"; gene_id "MSTRG.9507";
scaf_00030	transdecoder	CDS	1708132	1708206	.	+	0	transcript_id "MSTRG.9507.1.p2"; gene_id "MSTRG.9507";
scaf_00030	transdecoder	CDS	1708902	1709003	.	+	0	transcript_id "MSTRG.9507.1.p2"; gene_id "MSTRG.9507";
scaf_00030	transdecoder	CDS	1711174	1711359	.	+	0	transcript_id "MSTRG.9507.1.p2"; gene_id "MSTRG.9507";
scaf_00030	transdecoder	CDS	1712543	1712626	.	+	0	transcript_id "MSTRG.9507.1.p2"; gene_id "MSTRG.9507";
scaf_00030	transdecoder	CDS	1712992	1713036	.	+	0	transcript_id "MSTRG.9507.1.p2"; gene_id "MSTRG.9507";
scaf_00030	transdecoder	exon	1698083	1698169	.	+	.	transcript_id "PMZ_0044575-RA.p2"; gene_id "MSTRG.9507";
scaf_00030	transdecoder	exon	1699195	1699270	.	+	.	transcript_id "PMZ_0044575-RA.p2"; gene_id "MSTRG.9507";
scaf_00030	transdecoder	exon	1707330	1707473	.	+	.	transcript_id "PMZ_0044575-RA.p2"; gene_id "MSTRG.9507";
scaf_00030	transdecoder	exon	1708902	1709003	.	+	.	transcript_id "PMZ_0044575-RA.p2"; gene_id "MSTRG.9507";
scaf_00030	transdecoder	exon	1711174	1711359	.	+	.	transcript_id "PMZ_0044575-RA.p2"; gene_id "MSTRG.9507";
scaf_00030	transdecoder	exon	1712992	1713116	.	+	.	transcript_id "PMZ_0044575-RA.p2"; gene_id "MSTRG.9507";
scaf_00030	transdecoder	exon	1713238	1713309	.	+	.	transcript_id "PMZ_0044575-RA.p2"; gene_id "MSTRG.9507";
scaf_00030	transdecoder	CDS	1698084	1698169	.	+	0	transcript_id "PMZ_0044575-RA.p2"; gene_id "MSTRG.9507";
scaf_00030	transdecoder	CDS	1699195	1699270	.	+	1	transcript_id "PMZ_0044575-RA.p2"; gene_id "MSTRG.9507";
scaf_00030	transdecoder	CDS	1707330	1707473	.	+	0	transcript_id "PMZ_0044575-RA.p2"; gene_id "MSTRG.9507";
scaf_00030	transdecoder	CDS	1708902	1709003	.	+	0	transcript_id "PMZ_0044575-RA.p2"; gene_id "MSTRG.9507";
scaf_00030	transdecoder	CDS	1711174	1711359	.	+	0	transcript_id "PMZ_0044575-RA.p2"; gene_id "MSTRG.9507";
scaf_00030	transdecoder	CDS	1712992	1713036	.	+	0	transcript_id "PMZ_0044575-RA.p2"; gene_id "MSTRG.9507";
scaf_00030	transdecoder	exon	1728484	1745049	.	-	.	transcript_id "MSTRG.9516.1.p1"; gene_id "MSTRG.9516";
scaf_00030	transdecoder	exon	1745820	1746171	.	-	.	transcript_id "MSTRG.9516.1.p1"; gene_id "MSTRG.9516";
scaf_00030	transdecoder	exon	1747281	1750683	.	-	.	transcript_id "MSTRG.9516.1.p1"; gene_id "MSTRG.9516";
scaf_00030	transdecoder	CDS	1742748	1743974	.	-	0	transcript_id "MSTRG.9516.1.p1"; gene_id "MSTRG.9516";
scaf_00030	transdecoder	exon	1729994	1745049	.	-	.	transcript_id "MSTRG.9516.2.p6"; gene_id "MSTRG.9516";
scaf_00030	transdecoder	exon	1745820	1746171	.	-	.	transcript_id "MSTRG.9516.2.p6"; gene_id "MSTRG.9516";
scaf_00030	transdecoder	exon	1747281	1748564	.	-	.	transcript_id "MSTRG.9516.2.p6"; gene_id "MSTRG.9516";
scaf_00030	transdecoder	exon	1749507	1749584	.	-	.	transcript_id "MSTRG.9516.2.p6"; gene_id "MSTRG.9516";
scaf_00030	transdecoder	exon	1750162	1750331	.	-	.	transcript_id "MSTRG.9516.2.p6"; gene_id "MSTRG.9516";
scaf_00030	transdecoder	exon	1752381	1752689	.	-	.	transcript_id "MSTRG.9516.2.p6"; gene_id "MSTRG.9516";
scaf_00030	transdecoder	exon	1753461	1753606	.	-	.	transcript_id "MSTRG.9516.2.p6"; gene_id "MSTRG.9516";
scaf_00030	transdecoder	exon	1756160	1756267	.	-	.	transcript_id "MSTRG.9516.2.p6"; gene_id "MSTRG.9516";
scaf_00030	transdecoder	exon	1756689	1756771	.	-	.	transcript_id "MSTRG.9516.2.p6"; gene_id "MSTRG.9516";
scaf_00030	transdecoder	exon	1756888	1757438	.	-	.	transcript_id "MSTRG.9516.2.p6"; gene_id "MSTRG.9516";
scaf_00030	transdecoder	exon	1758588	1758736	.	-	.	transcript_id "MSTRG.9516.2.p6"; gene_id "MSTRG.9516";
scaf_00030	transdecoder	exon	1769460	1769547	.	-	.	transcript_id "MSTRG.9516.2.p6"; gene_id "MSTRG.9516";
scaf_00030	transdecoder	exon	1775719	1775809	.	-	.	transcript_id "MSTRG.9516.2.p6"; gene_id "MSTRG.9516";
scaf_00030	transdecoder	exon	1777451	1777515	.	-	.	transcript_id "MSTRG.9516.2.p6"; gene_id "MSTRG.9516";
scaf_00030	transdecoder	exon	1782644	1782733	.	-	.	transcript_id "MSTRG.9516.2.p6"; gene_id "MSTRG.9516";
scaf_00030	transdecoder	exon	1784026	1784110	.	-	.	transcript_id "MSTRG.9516.2.p6"; gene_id "MSTRG.9516";
scaf_00030	transdecoder	exon	1784683	1784729	.	-	.	transcript_id "MSTRG.9516.2.p6"; gene_id "MSTRG.9516";
scaf_00030	transdecoder	exon	1785577	1785648	.	-	.	transcript_id "MSTRG.9516.2.p6"; gene_id "MSTRG.9516";
scaf_00030	transdecoder	CDS	1752520	1752689	.	-	2	transcript_id "MSTRG.9516.2.p6"; gene_id "MSTRG.9516";
scaf_00030	transdecoder	CDS	1753461	1753606	.	-	1	transcript_id "MSTRG.9516.2.p6"; gene_id "MSTRG.9516";
scaf_00030	transdecoder	CDS	1756160	1756267	.	-	1	transcript_id "MSTRG.9516.2.p6"; gene_id "MSTRG.9516";
scaf_00030	transdecoder	CDS	1756689	1756771	.	-	0	transcript_id "MSTRG.9516.2.p6"; gene_id "MSTRG.9516";
scaf_00030	transdecoder	CDS	1756888	1756998	.	-	0	transcript_id "MSTRG.9516.2.p6"; gene_id "MSTRG.9516";
scaf_00030	transdecoder	exon	1735597	1745049	.	-	.	transcript_id "MSTRG.9516.3.p2"; gene_id "MSTRG.9516";
scaf_00030	transdecoder	exon	1745820	1746171	.	-	.	transcript_id "MSTRG.9516.3.p2"; gene_id "MSTRG.9516";
scaf_00030	transdecoder	exon	1747281	1749584	.	-	.	transcript_id "MSTRG.9516.3.p2"; gene_id "MSTRG.9516";
scaf_00030	transdecoder	exon	1750162	1750331	.	-	.	transcript_id "MSTRG.9516.3.p2"; gene_id "MSTRG.9516";
scaf_00030	transdecoder	exon	1752381	1752689	.	-	.	transcript_id "MSTRG.9516.3.p2"; gene_id "MSTRG.9516";
scaf_00030	transdecoder	exon	1753461	1753606	.	-	.	transcript_id "MSTRG.9516.3.p2"; gene_id "MSTRG.9516";
scaf_00030	transdecoder	exon	1756160	1756267	.	-	.	transcript_id "MSTRG.9516.3.p2"; gene_id "MSTRG.9516";
scaf_00030	transdecoder	exon	1756689	1756771	.	-	.	transcript_id "MSTRG.9516.3.p2"; gene_id "MSTRG.9516";
scaf_00030	transdecoder	exon	1756888	1757032	.	-	.	transcript_id "MSTRG.9516.3.p2"; gene_id "MSTRG.9516";
scaf_00030	transdecoder	exon	1757336	1757438	.	-	.	transcript_id "MSTRG.9516.3.p2"; gene_id "MSTRG.9516";
scaf_00030	transdecoder	exon	1758588	1758736	.	-	.	transcript_id "MSTRG.9516.3.p2"; gene_id "MSTRG.9516";
scaf_00030	transdecoder	exon	1761864	1762111	.	-	.	transcript_id "MSTRG.9516.3.p2"; gene_id "MSTRG.9516";
scaf_00030	transdecoder	CDS	1752520	1752689	.	-	2	transcript_id "MSTRG.9516.3.p2"; gene_id "MSTRG.9516";
scaf_00030	transdecoder	CDS	1753461	1753606	.	-	1	transcript_id "MSTRG.9516.3.p2"; gene_id "MSTRG.9516";
scaf_00030	transdecoder	CDS	1756160	1756267	.	-	1	transcript_id "MSTRG.9516.3.p2"; gene_id "MSTRG.9516";
scaf_00030	transdecoder	CDS	1756689	1756771	.	-	0	transcript_id "MSTRG.9516.3.p2"; gene_id "MSTRG.9516";
scaf_00030	transdecoder	CDS	1756888	1757032	.	-	1	transcript_id "MSTRG.9516.3.p2"; gene_id "MSTRG.9516";
scaf_00030	transdecoder	CDS	1757336	1757438	.	-	2	transcript_id "MSTRG.9516.3.p2"; gene_id "MSTRG.9516";
scaf_00030	transdecoder	CDS	1758588	1758693	.	-	0	transcript_id "MSTRG.9516.3.p2"; gene_id "MSTRG.9516";
scaf_00030	transdecoder	exon	1742748	1743959	.	-	.	transcript_id "PMZ_0031191-RA.p1"; gene_id "MSTRG.9516";
scaf_00030	transdecoder	exon	1744022	1744547	.	-	.	transcript_id "PMZ_0031191-RA.p1"; gene_id "MSTRG.9516";
scaf_00030	transdecoder	exon	1744610	1745049	.	-	.	transcript_id "PMZ_0031191-RA.p1"; gene_id "MSTRG.9516";
scaf_00030	transdecoder	exon	1745889	1746156	.	-	.	transcript_id "PMZ_0031191-RA.p1"; gene_id "MSTRG.9516";
scaf_00030	transdecoder	exon	1747361	1747988	.	-	.	transcript_id "PMZ_0031191-RA.p1"; gene_id "MSTRG.9516";
scaf_00030	transdecoder	exon	1748122	1748294	.	-	.	transcript_id "PMZ_0031191-RA.p1"; gene_id "MSTRG.9516";
scaf_00030	transdecoder	exon	1748444	1748564	.	-	.	transcript_id "PMZ_0031191-RA.p1"; gene_id "MSTRG.9516";
scaf_00030	transdecoder	exon	1750162	1750314	.	-	.	transcript_id "PMZ_0031191-RA.p1"; gene_id "MSTRG.9516";
scaf_00030	transdecoder	exon	1753461	1753606	.	-	.	transcript_id "PMZ_0031191-RA.p1"; gene_id "MSTRG.9516";
scaf_00030	transdecoder	exon	1756181	1756267	.	-	.	transcript_id "PMZ_0031191-RA.p1"; gene_id "MSTRG.9516";
scaf_00030	transdecoder	exon	1756710	1756765	.	-	.	transcript_id "PMZ_0031191-RA.p1"; gene_id "MSTRG.9516";
scaf_00030	transdecoder	CDS	1742748	1743959	.	-	0	transcript_id "PMZ_0031191-RA.p1"; gene_id "MSTRG.9516";
scaf_00030	transdecoder	CDS	1744022	1744547	.	-	1	transcript_id "PMZ_0031191-RA.p1"; gene_id "MSTRG.9516";
scaf_00030	transdecoder	CDS	1744610	1745049	.	-	0	transcript_id "PMZ_0031191-RA.p1"; gene_id "MSTRG.9516";
scaf_00030	transdecoder	CDS	1745889	1746156	.	-	1	transcript_id "PMZ_0031191-RA.p1"; gene_id "MSTRG.9516";
scaf_00030	transdecoder	CDS	1747361	1747988	.	-	2	transcript_id "PMZ_0031191-RA.p1"; gene_id "MSTRG.9516";
scaf_00030	transdecoder	CDS	1748122	1748294	.	-	1	transcript_id "PMZ_0031191-RA.p1"; gene_id "MSTRG.9516";
scaf_00030	transdecoder	CDS	1748444	1748564	.	-	2	transcript_id "PMZ_0031191-RA.p1"; gene_id "MSTRG.9516";
scaf_00030	transdecoder	CDS	1750162	1750314	.	-	2	transcript_id "PMZ_0031191-RA.p1"; gene_id "MSTRG.9516";
scaf_00030	transdecoder	CDS	1753461	1753606	.	-	1	transcript_id "PMZ_0031191-RA.p1"; gene_id "MSTRG.9516";
scaf_00030	transdecoder	CDS	1756181	1756267	.	-	1	transcript_id "PMZ_0031191-RA.p1"; gene_id "MSTRG.9516";
scaf_00030	transdecoder	CDS	1756710	1756765	.	-	0	transcript_id "PMZ_0031191-RA.p1"; gene_id "MSTRG.9516";
scaf_00030	transdecoder	exon	1752381	1752689	.	-	.	transcript_id "MSTRG.9516.5.p2"; gene_id "MSTRG.9516";
scaf_00030	transdecoder	exon	1753461	1753606	.	-	.	transcript_id "MSTRG.9516.5.p2"; gene_id "MSTRG.9516";
scaf_00030	transdecoder	exon	1756160	1756267	.	-	.	transcript_id "MSTRG.9516.5.p2"; gene_id "MSTRG.9516";
scaf_00030	transdecoder	exon	1756689	1756771	.	-	.	transcript_id "MSTRG.9516.5.p2"; gene_id "MSTRG.9516";
scaf_00030	transdecoder	exon	1756888	1757032	.	-	.	transcript_id "MSTRG.9516.5.p2"; gene_id "MSTRG.9516";
scaf_00030	transdecoder	exon	1757336	1757438	.	-	.	transcript_id "MSTRG.9516.5.p2"; gene_id "MSTRG.9516";
scaf_00030	transdecoder	exon	1758588	1758736	.	-	.	transcript_id "MSTRG.9516.5.p2"; gene_id "MSTRG.9516";
scaf_00030	transdecoder	exon	1769460	1769547	.	-	.	transcript_id "MSTRG.9516.5.p2"; gene_id "MSTRG.9516";
scaf_00030	transdecoder	exon	1771527	1771604	.	-	.	transcript_id "MSTRG.9516.5.p2"; gene_id "MSTRG.9516";
scaf_00030	transdecoder	exon	1775719	1775841	.	-	.	transcript_id "MSTRG.9516.5.p2"; gene_id "MSTRG.9516";
scaf_00030	transdecoder	exon	1776863	1776955	.	-	.	transcript_id "MSTRG.9516.5.p2"; gene_id "MSTRG.9516";
scaf_00030	transdecoder	exon	1777375	1777515	.	-	.	transcript_id "MSTRG.9516.5.p2"; gene_id "MSTRG.9516";
scaf_00030	transdecoder	exon	1782644	1782733	.	-	.	transcript_id "MSTRG.9516.5.p2"; gene_id "MSTRG.9516";
scaf_00030	transdecoder	exon	1784026	1784110	.	-	.	transcript_id "MSTRG.9516.5.p2"; gene_id "MSTRG.9516";
scaf_00030	transdecoder	exon	1784638	1784729	.	-	.	transcript_id "MSTRG.9516.5.p2"; gene_id "MSTRG.9516";
scaf_00030	transdecoder	exon	1818135	1818255	.	-	.	transcript_id "MSTRG.9516.5.p2"; gene_id "MSTRG.9516";
scaf_00030	transdecoder	exon	1823545	1823633	.	-	.	transcript_id "MSTRG.9516.5.p2"; gene_id "MSTRG.9516";
scaf_00030	transdecoder	exon	1848448	1848825	.	-	.	transcript_id "MSTRG.9516.5.p2"; gene_id "MSTRG.9516";
scaf_00030	transdecoder	CDS	1752520	1752689	.	-	2	transcript_id "MSTRG.9516.5.p2"; gene_id "MSTRG.9516";
scaf_00030	transdecoder	CDS	1753461	1753606	.	-	1	transcript_id "MSTRG.9516.5.p2"; gene_id "MSTRG.9516";
scaf_00030	transdecoder	CDS	1756160	1756267	.	-	1	transcript_id "MSTRG.9516.5.p2"; gene_id "MSTRG.9516";
scaf_00030	transdecoder	CDS	1756689	1756771	.	-	0	transcript_id "MSTRG.9516.5.p2"; gene_id "MSTRG.9516";
scaf_00030	transdecoder	CDS	1756888	1757032	.	-	1	transcript_id "MSTRG.9516.5.p2"; gene_id "MSTRG.9516";
scaf_00030	transdecoder	CDS	1757336	1757438	.	-	2	transcript_id "MSTRG.9516.5.p2"; gene_id "MSTRG.9516";
scaf_00030	transdecoder	CDS	1758588	1758736	.	-	1	transcript_id "MSTRG.9516.5.p2"; gene_id "MSTRG.9516";
scaf_00030	transdecoder	CDS	1769460	1769482	.	-	0	transcript_id "MSTRG.9516.5.p2"; gene_id "MSTRG.9516";
scaf_00030	transdecoder	exon	1769392	1769547	.	-	.	transcript_id "PMZ_0031192-RA.p1"; gene_id "MSTRG.9516";
scaf_00030	transdecoder	exon	1775719	1775809	.	-	.	transcript_id "PMZ_0031192-RA.p1"; gene_id "MSTRG.9516";
scaf_00030	transdecoder	exon	1777451	1777515	.	-	.	transcript_id "PMZ_0031192-RA.p1"; gene_id "MSTRG.9516";
scaf_00030	transdecoder	exon	1782644	1782733	.	-	.	transcript_id "PMZ_0031192-RA.p1"; gene_id "MSTRG.9516";
scaf_00030	transdecoder	exon	1784026	1784110	.	-	.	transcript_id "PMZ_0031192-RA.p1"; gene_id "MSTRG.9516";
scaf_00030	transdecoder	exon	1784683	1784729	.	-	.	transcript_id "PMZ_0031192-RA.p1"; gene_id "MSTRG.9516";
scaf_00030	transdecoder	exon	1785577	1785648	.	-	.	transcript_id "PMZ_0031192-RA.p1"; gene_id "MSTRG.9516";
scaf_00030	transdecoder	CDS	1769392	1769547	.	-	0	transcript_id "PMZ_0031192-RA.p1"; gene_id "MSTRG.9516";
scaf_00030	transdecoder	CDS	1775719	1775809	.	-	1	transcript_id "PMZ_0031192-RA.p1"; gene_id "MSTRG.9516";
scaf_00030	transdecoder	CDS	1777451	1777515	.	-	0	transcript_id "PMZ_0031192-RA.p1"; gene_id "MSTRG.9516";
scaf_00030	transdecoder	CDS	1782644	1782733	.	-	0	transcript_id "PMZ_0031192-RA.p1"; gene_id "MSTRG.9516";
scaf_00030	transdecoder	CDS	1784026	1784110	.	-	1	transcript_id "PMZ_0031192-RA.p1"; gene_id "MSTRG.9516";
scaf_00030	transdecoder	CDS	1784683	1784729	.	-	0	transcript_id "PMZ_0031192-RA.p1"; gene_id "MSTRG.9516";
scaf_00030	transdecoder	CDS	1785577	1785648	.	-	0	transcript_id "PMZ_0031192-RA.p1"; gene_id "MSTRG.9516";
scaf_00030	transdecoder	exon	1865997	1869963	.	-	.	transcript_id "MSTRG.9517.1.p1"; gene_id "MSTRG.9517";
scaf_00030	transdecoder	exon	1870178	1870323	.	-	.	transcript_id "MSTRG.9517.1.p1"; gene_id "MSTRG.9517";
scaf_00030	transdecoder	exon	1870751	1870935	.	-	.	transcript_id "MSTRG.9517.1.p1"; gene_id "MSTRG.9517";
scaf_00030	transdecoder	exon	1876328	1876543	.	-	.	transcript_id "MSTRG.9517.1.p1"; gene_id "MSTRG.9517";
scaf_00030	transdecoder	exon	1877486	1877810	.	-	.	transcript_id "MSTRG.9517.1.p1"; gene_id "MSTRG.9517";
scaf_00030	transdecoder	exon	1896949	1897720	.	-	.	transcript_id "MSTRG.9517.1.p1"; gene_id "MSTRG.9517";
scaf_00030	transdecoder	CDS	1869897	1869963	.	-	1	transcript_id "MSTRG.9517.1.p1"; gene_id "MSTRG.9517";
scaf_00030	transdecoder	CDS	1870178	1870323	.	-	0	transcript_id "MSTRG.9517.1.p1"; gene_id "MSTRG.9517";
scaf_00030	transdecoder	CDS	1870751	1870935	.	-	2	transcript_id "MSTRG.9517.1.p1"; gene_id "MSTRG.9517";
scaf_00030	transdecoder	CDS	1876328	1876543	.	-	2	transcript_id "MSTRG.9517.1.p1"; gene_id "MSTRG.9517";
scaf_00030	transdecoder	CDS	1877486	1877711	.	-	0	transcript_id "MSTRG.9517.1.p1"; gene_id "MSTRG.9517";
scaf_00030	transdecoder	exon	1869276	1869963	.	-	.	transcript_id "MSTRG.9517.2.p1"; gene_id "MSTRG.9517";
scaf_00030	transdecoder	exon	1870178	1870323	.	-	.	transcript_id "MSTRG.9517.2.p1"; gene_id "MSTRG.9517";
scaf_00030	transdecoder	exon	1870751	1870935	.	-	.	transcript_id "MSTRG.9517.2.p1"; gene_id "MSTRG.9517";
scaf_00030	transdecoder	exon	1876328	1876543	.	-	.	transcript_id "MSTRG.9517.2.p1"; gene_id "MSTRG.9517";
scaf_00030	transdecoder	exon	1877486	1877810	.	-	.	transcript_id "MSTRG.9517.2.p1"; gene_id "MSTRG.9517";
scaf_00030	transdecoder	exon	1884886	1884979	.	-	.	transcript_id "MSTRG.9517.2.p1"; gene_id "MSTRG.9517";
scaf_00030	transdecoder	exon	1896949	1897101	.	-	.	transcript_id "MSTRG.9517.2.p1"; gene_id "MSTRG.9517";
scaf_00030	transdecoder	CDS	1869897	1869963	.	-	1	transcript_id "MSTRG.9517.2.p1"; gene_id "MSTRG.9517";
scaf_00030	transdecoder	CDS	1870178	1870323	.	-	0	transcript_id "MSTRG.9517.2.p1"; gene_id "MSTRG.9517";
scaf_00030	transdecoder	CDS	1870751	1870935	.	-	2	transcript_id "MSTRG.9517.2.p1"; gene_id "MSTRG.9517";
scaf_00030	transdecoder	CDS	1876328	1876543	.	-	2	transcript_id "MSTRG.9517.2.p1"; gene_id "MSTRG.9517";
scaf_00030	transdecoder	CDS	1877486	1877711	.	-	0	transcript_id "MSTRG.9517.2.p1"; gene_id "MSTRG.9517";
scaf_00030	transdecoder	exon	1869315	1869339	.	-	.	transcript_id "PMZ_0044576-RA.p1"; gene_id "MSTRG.9517";
scaf_00030	transdecoder	exon	1870178	1870275	.	-	.	transcript_id "PMZ_0044576-RA.p1"; gene_id "MSTRG.9517";
scaf_00030	transdecoder	exon	1870751	1870935	.	-	.	transcript_id "PMZ_0044576-RA.p1"; gene_id "MSTRG.9517";
scaf_00030	transdecoder	exon	1873748	1873791	.	-	.	transcript_id "PMZ_0044576-RA.p1"; gene_id "MSTRG.9517";
scaf_00030	transdecoder	exon	1876393	1876526	.	-	.	transcript_id "PMZ_0044576-RA.p1"; gene_id "MSTRG.9517";
scaf_00030	transdecoder	exon	1877550	1877711	.	-	.	transcript_id "PMZ_0044576-RA.p1"; gene_id "MSTRG.9517";
scaf_00030	transdecoder	CDS	1869315	1869339	.	-	1	transcript_id "PMZ_0044576-RA.p1"; gene_id "MSTRG.9517";
scaf_00030	transdecoder	CDS	1870178	1870275	.	-	0	transcript_id "PMZ_0044576-RA.p1"; gene_id "MSTRG.9517";
scaf_00030	transdecoder	CDS	1870751	1870935	.	-	2	transcript_id "PMZ_0044576-RA.p1"; gene_id "MSTRG.9517";
scaf_00030	transdecoder	CDS	1873748	1873791	.	-	1	transcript_id "PMZ_0044576-RA.p1"; gene_id "MSTRG.9517";
scaf_00030	transdecoder	CDS	1876393	1876526	.	-	0	transcript_id "PMZ_0044576-RA.p1"; gene_id "MSTRG.9517";
scaf_00030	transdecoder	CDS	1877550	1877711	.	-	0	transcript_id "PMZ_0044576-RA.p1"; gene_id "MSTRG.9517";
scaf_00030	transdecoder	exon	1869315	1869339	.	-	.	transcript_id "MSTRG.9517.3.p1"; gene_id "MSTRG.9517";
scaf_00030	transdecoder	exon	1870178	1870275	.	-	.	transcript_id "MSTRG.9517.3.p1"; gene_id "MSTRG.9517";
scaf_00030	transdecoder	exon	1870751	1870935	.	-	.	transcript_id "MSTRG.9517.3.p1"; gene_id "MSTRG.9517";
scaf_00030	transdecoder	exon	1873748	1873791	.	-	.	transcript_id "MSTRG.9517.3.p1"; gene_id "MSTRG.9517";
scaf_00030	transdecoder	exon	1876393	1876526	.	-	.	transcript_id "MSTRG.9517.3.p1"; gene_id "MSTRG.9517";
scaf_00030	transdecoder	exon	1877550	1877810	.	-	.	transcript_id "MSTRG.9517.3.p1"; gene_id "MSTRG.9517";
scaf_00030	transdecoder	exon	1896949	1897101	.	-	.	transcript_id "MSTRG.9517.3.p1"; gene_id "MSTRG.9517";
scaf_00030	transdecoder	CDS	1869315	1869339	.	-	1	transcript_id "MSTRG.9517.3.p1"; gene_id "MSTRG.9517";
scaf_00030	transdecoder	CDS	1870178	1870275	.	-	0	transcript_id "MSTRG.9517.3.p1"; gene_id "MSTRG.9517";
scaf_00030	transdecoder	CDS	1870751	1870935	.	-	2	transcript_id "MSTRG.9517.3.p1"; gene_id "MSTRG.9517";
scaf_00030	transdecoder	CDS	1873748	1873791	.	-	1	transcript_id "MSTRG.9517.3.p1"; gene_id "MSTRG.9517";
scaf_00030	transdecoder	CDS	1876393	1876526	.	-	0	transcript_id "MSTRG.9517.3.p1"; gene_id "MSTRG.9517";
scaf_00030	transdecoder	CDS	1877550	1877711	.	-	0	transcript_id "MSTRG.9517.3.p1"; gene_id "MSTRG.9517";
scaf_00030	transdecoder	exon	1911692	1911829	.	+	.	transcript_id "MSTRG.9518.2.p1"; gene_id "MSTRG.9518";
scaf_00030	transdecoder	exon	1913015	1913123	.	+	.	transcript_id "MSTRG.9518.2.p1"; gene_id "MSTRG.9518";
scaf_00030	transdecoder	exon	1914054	1914176	.	+	.	transcript_id "MSTRG.9518.2.p1"; gene_id "MSTRG.9518";
scaf_00030	transdecoder	exon	1915048	1915211	.	+	.	transcript_id "MSTRG.9518.2.p1"; gene_id "MSTRG.9518";
scaf_00030	transdecoder	exon	1916230	1916372	.	+	.	transcript_id "MSTRG.9518.2.p1"; gene_id "MSTRG.9518";
scaf_00030	transdecoder	exon	1917370	1917503	.	+	.	transcript_id "MSTRG.9518.2.p1"; gene_id "MSTRG.9518";
scaf_00030	transdecoder	exon	1918667	1918755	.	+	.	transcript_id "MSTRG.9518.2.p1"; gene_id "MSTRG.9518";
scaf_00030	transdecoder	exon	1919220	1919347	.	+	.	transcript_id "MSTRG.9518.2.p1"; gene_id "MSTRG.9518";
scaf_00030	transdecoder	exon	1919519	1919742	.	+	.	transcript_id "MSTRG.9518.2.p1"; gene_id "MSTRG.9518";
scaf_00030	transdecoder	exon	1920600	1921352	.	+	.	transcript_id "MSTRG.9518.2.p1"; gene_id "MSTRG.9518";
scaf_00030	transdecoder	exon	1922052	1922108	.	+	.	transcript_id "MSTRG.9518.2.p1"; gene_id "MSTRG.9518";
scaf_00030	transdecoder	exon	1922671	1922776	.	+	.	transcript_id "MSTRG.9518.2.p1"; gene_id "MSTRG.9518";
scaf_00030	transdecoder	exon	1923282	1923363	.	+	.	transcript_id "MSTRG.9518.2.p1"; gene_id "MSTRG.9518";
scaf_00030	transdecoder	exon	1924022	1926212	.	+	.	transcript_id "MSTRG.9518.2.p1"; gene_id "MSTRG.9518";
scaf_00030	transdecoder	CDS	1911693	1911829	.	+	0	transcript_id "MSTRG.9518.2.p1"; gene_id "MSTRG.9518";
scaf_00030	transdecoder	CDS	1913015	1913123	.	+	1	transcript_id "MSTRG.9518.2.p1"; gene_id "MSTRG.9518";
scaf_00030	transdecoder	CDS	1914054	1914176	.	+	0	transcript_id "MSTRG.9518.2.p1"; gene_id "MSTRG.9518";
scaf_00030	transdecoder	CDS	1915048	1915211	.	+	0	transcript_id "MSTRG.9518.2.p1"; gene_id "MSTRG.9518";
scaf_00030	transdecoder	CDS	1916230	1916372	.	+	1	transcript_id "MSTRG.9518.2.p1"; gene_id "MSTRG.9518";
scaf_00030	transdecoder	CDS	1917370	1917503	.	+	2	transcript_id "MSTRG.9518.2.p1"; gene_id "MSTRG.9518";
scaf_00030	transdecoder	CDS	1918667	1918755	.	+	0	transcript_id "MSTRG.9518.2.p1"; gene_id "MSTRG.9518";
scaf_00030	transdecoder	CDS	1919220	1919347	.	+	1	transcript_id "MSTRG.9518.2.p1"; gene_id "MSTRG.9518";
scaf_00030	transdecoder	CDS	1919519	1919742	.	+	2	transcript_id "MSTRG.9518.2.p1"; gene_id "MSTRG.9518";
scaf_00030	transdecoder	CDS	1920600	1921352	.	+	0	transcript_id "MSTRG.9518.2.p1"; gene_id "MSTRG.9518";
scaf_00030	transdecoder	CDS	1922052	1922108	.	+	0	transcript_id "MSTRG.9518.2.p1"; gene_id "MSTRG.9518";
scaf_00030	transdecoder	CDS	1922671	1922776	.	+	0	transcript_id "MSTRG.9518.2.p1"; gene_id "MSTRG.9518";
scaf_00030	transdecoder	CDS	1923282	1923363	.	+	2	transcript_id "MSTRG.9518.2.p1"; gene_id "MSTRG.9518";
scaf_00030	transdecoder	CDS	1924022	1924073	.	+	1	transcript_id "MSTRG.9518.2.p1"; gene_id "MSTRG.9518";
scaf_00030	transdecoder	exon	1922662	1922760	.	-	.	transcript_id "PMZ_0003166-RA.p1"; gene_id "MSTRG.9519";
scaf_00030	transdecoder	exon	1927476	1927538	.	-	.	transcript_id "PMZ_0003166-RA.p1"; gene_id "MSTRG.9519";
scaf_00030	transdecoder	exon	1929202	1929384	.	-	.	transcript_id "PMZ_0003166-RA.p1"; gene_id "MSTRG.9519";
scaf_00030	transdecoder	exon	1930560	1930733	.	-	.	transcript_id "PMZ_0003166-RA.p1"; gene_id "MSTRG.9519";
scaf_00030	transdecoder	exon	1932013	1932173	.	-	.	transcript_id "PMZ_0003166-RA.p1"; gene_id "MSTRG.9519";
scaf_00030	transdecoder	exon	1934261	1934363	.	-	.	transcript_id "PMZ_0003166-RA.p1"; gene_id "MSTRG.9519";
scaf_00030	transdecoder	exon	1934950	1935065	.	-	.	transcript_id "PMZ_0003166-RA.p1"; gene_id "MSTRG.9519";
scaf_00030	transdecoder	exon	1936963	1937018	.	-	.	transcript_id "PMZ_0003166-RA.p1"; gene_id "MSTRG.9519";
scaf_00030	transdecoder	exon	1941539	1941722	.	-	.	transcript_id "PMZ_0003166-RA.p1"; gene_id "MSTRG.9519";
scaf_00030	transdecoder	exon	1944299	1944398	.	-	.	transcript_id "PMZ_0003166-RA.p1"; gene_id "MSTRG.9519";
scaf_00030	transdecoder	CDS	1922662	1922760	.	-	0	transcript_id "PMZ_0003166-RA.p1"; gene_id "MSTRG.9519";
scaf_00030	transdecoder	CDS	1927476	1927538	.	-	0	transcript_id "PMZ_0003166-RA.p1"; gene_id "MSTRG.9519";
scaf_00030	transdecoder	CDS	1929202	1929384	.	-	0	transcript_id "PMZ_0003166-RA.p1"; gene_id "MSTRG.9519";
scaf_00030	transdecoder	CDS	1930560	1930733	.	-	0	transcript_id "PMZ_0003166-RA.p1"; gene_id "MSTRG.9519";
scaf_00030	transdecoder	CDS	1932013	1932173	.	-	2	transcript_id "PMZ_0003166-RA.p1"; gene_id "MSTRG.9519";
scaf_00030	transdecoder	CDS	1934261	1934363	.	-	0	transcript_id "PMZ_0003166-RA.p1"; gene_id "MSTRG.9519";
scaf_00030	transdecoder	CDS	1934950	1935065	.	-	2	transcript_id "PMZ_0003166-RA.p1"; gene_id "MSTRG.9519";
scaf_00030	transdecoder	CDS	1936963	1937018	.	-	1	transcript_id "PMZ_0003166-RA.p1"; gene_id "MSTRG.9519";
scaf_00030	transdecoder	CDS	1941539	1941722	.	-	2	transcript_id "PMZ_0003166-RA.p1"; gene_id "MSTRG.9519";
scaf_00030	transdecoder	CDS	1944299	1944398	.	-	0	transcript_id "PMZ_0003166-RA.p1"; gene_id "MSTRG.9519";
scaf_00030	transdecoder	exon	1927031	1927538	.	-	.	transcript_id "MSTRG.9519.2.p1"; gene_id "MSTRG.9519";
scaf_00030	transdecoder	exon	1928030	1928140	.	-	.	transcript_id "MSTRG.9519.2.p1"; gene_id "MSTRG.9519";
scaf_00030	transdecoder	exon	1929202	1929384	.	-	.	transcript_id "MSTRG.9519.2.p1"; gene_id "MSTRG.9519";
scaf_00030	transdecoder	exon	1929966	1930104	.	-	.	transcript_id "MSTRG.9519.2.p1"; gene_id "MSTRG.9519";
scaf_00030	transdecoder	exon	1930560	1930733	.	-	.	transcript_id "MSTRG.9519.2.p1"; gene_id "MSTRG.9519";
scaf_00030	transdecoder	exon	1932013	1932173	.	-	.	transcript_id "MSTRG.9519.2.p1"; gene_id "MSTRG.9519";
scaf_00030	transdecoder	exon	1933271	1933399	.	-	.	transcript_id "MSTRG.9519.2.p1"; gene_id "MSTRG.9519";
scaf_00030	transdecoder	exon	1934261	1934363	.	-	.	transcript_id "MSTRG.9519.2.p1"; gene_id "MSTRG.9519";
scaf_00030	transdecoder	exon	1934950	1935065	.	-	.	transcript_id "MSTRG.9519.2.p1"; gene_id "MSTRG.9519";
scaf_00030	transdecoder	exon	1936882	1937096	.	-	.	transcript_id "MSTRG.9519.2.p1"; gene_id "MSTRG.9519";
scaf_00030	transdecoder	exon	1941518	1941722	.	-	.	transcript_id "MSTRG.9519.2.p1"; gene_id "MSTRG.9519";
scaf_00030	transdecoder	exon	1944299	1944421	.	-	.	transcript_id "MSTRG.9519.2.p1"; gene_id "MSTRG.9519";
scaf_00030	transdecoder	exon	1949937	1950127	.	-	.	transcript_id "MSTRG.9519.2.p1"; gene_id "MSTRG.9519";
scaf_00030	transdecoder	CDS	1927273	1927538	.	-	2	transcript_id "MSTRG.9519.2.p1"; gene_id "MSTRG.9519";
scaf_00030	transdecoder	CDS	1928030	1928140	.	-	2	transcript_id "MSTRG.9519.2.p1"; gene_id "MSTRG.9519";
scaf_00030	transdecoder	CDS	1929202	1929384	.	-	2	transcript_id "MSTRG.9519.2.p1"; gene_id "MSTRG.9519";
scaf_00030	transdecoder	CDS	1929966	1930104	.	-	0	transcript_id "MSTRG.9519.2.p1"; gene_id "MSTRG.9519";
scaf_00030	transdecoder	CDS	1930560	1930733	.	-	0	transcript_id "MSTRG.9519.2.p1"; gene_id "MSTRG.9519";
scaf_00030	transdecoder	CDS	1932013	1932173	.	-	2	transcript_id "MSTRG.9519.2.p1"; gene_id "MSTRG.9519";
scaf_00030	transdecoder	CDS	1933271	1933399	.	-	2	transcript_id "MSTRG.9519.2.p1"; gene_id "MSTRG.9519";
scaf_00030	transdecoder	CDS	1934261	1934363	.	-	0	transcript_id "MSTRG.9519.2.p1"; gene_id "MSTRG.9519";
scaf_00030	transdecoder	CDS	1934950	1935065	.	-	2	transcript_id "MSTRG.9519.2.p1"; gene_id "MSTRG.9519";
scaf_00030	transdecoder	CDS	1936882	1937096	.	-	1	transcript_id "MSTRG.9519.2.p1"; gene_id "MSTRG.9519";
scaf_00030	transdecoder	CDS	1941518	1941722	.	-	2	transcript_id "MSTRG.9519.2.p1"; gene_id "MSTRG.9519";
scaf_00030	transdecoder	CDS	1944299	1944398	.	-	0	transcript_id "MSTRG.9519.2.p1"; gene_id "MSTRG.9519";
scaf_00030	transdecoder	exon	1952647	1952830	.	+	.	transcript_id "MSTRG.9520.1.p1"; gene_id "MSTRG.9520";
scaf_00030	transdecoder	exon	1954817	1955465	.	+	.	transcript_id "MSTRG.9520.1.p1"; gene_id "MSTRG.9520";
scaf_00030	transdecoder	exon	1957138	1957201	.	+	.	transcript_id "MSTRG.9520.1.p1"; gene_id "MSTRG.9520";
scaf_00030	transdecoder	exon	1957420	1957524	.	+	.	transcript_id "MSTRG.9520.1.p1"; gene_id "MSTRG.9520";
scaf_00030	transdecoder	exon	1958895	1959024	.	+	.	transcript_id "MSTRG.9520.1.p1"; gene_id "MSTRG.9520";
scaf_00030	transdecoder	exon	1959392	1959538	.	+	.	transcript_id "MSTRG.9520.1.p1"; gene_id "MSTRG.9520";
scaf_00030	transdecoder	exon	1961544	1961761	.	+	.	transcript_id "MSTRG.9520.1.p1"; gene_id "MSTRG.9520";
scaf_00030	transdecoder	exon	1963165	1963293	.	+	.	transcript_id "MSTRG.9520.1.p1"; gene_id "MSTRG.9520";
scaf_00030	transdecoder	exon	1964779	1964895	.	+	.	transcript_id "MSTRG.9520.1.p1"; gene_id "MSTRG.9520";
scaf_00030	transdecoder	exon	1965367	1965430	.	+	.	transcript_id "MSTRG.9520.1.p1"; gene_id "MSTRG.9520";
scaf_00030	transdecoder	exon	1966279	1966380	.	+	.	transcript_id "MSTRG.9520.1.p1"; gene_id "MSTRG.9520";
scaf_00030	transdecoder	exon	1967179	1967408	.	+	.	transcript_id "MSTRG.9520.1.p1"; gene_id "MSTRG.9520";
scaf_00030	transdecoder	exon	1968000	1976150	.	+	.	transcript_id "MSTRG.9520.1.p1"; gene_id "MSTRG.9520";
scaf_00030	transdecoder	CDS	1955257	1955465	.	+	0	transcript_id "MSTRG.9520.1.p1"; gene_id "MSTRG.9520";
scaf_00030	transdecoder	CDS	1957138	1957201	.	+	1	transcript_id "MSTRG.9520.1.p1"; gene_id "MSTRG.9520";
scaf_00030	transdecoder	CDS	1957420	1957524	.	+	0	transcript_id "MSTRG.9520.1.p1"; gene_id "MSTRG.9520";
scaf_00030	transdecoder	CDS	1958895	1959024	.	+	0	transcript_id "MSTRG.9520.1.p1"; gene_id "MSTRG.9520";
scaf_00030	transdecoder	CDS	1959392	1959538	.	+	2	transcript_id "MSTRG.9520.1.p1"; gene_id "MSTRG.9520";
scaf_00030	transdecoder	CDS	1961544	1961761	.	+	2	transcript_id "MSTRG.9520.1.p1"; gene_id "MSTRG.9520";
scaf_00030	transdecoder	CDS	1963165	1963293	.	+	0	transcript_id "MSTRG.9520.1.p1"; gene_id "MSTRG.9520";
scaf_00030	transdecoder	CDS	1964779	1964895	.	+	0	transcript_id "MSTRG.9520.1.p1"; gene_id "MSTRG.9520";
scaf_00030	transdecoder	CDS	1965367	1965430	.	+	0	transcript_id "MSTRG.9520.1.p1"; gene_id "MSTRG.9520";
scaf_00030	transdecoder	CDS	1966279	1966380	.	+	2	transcript_id "MSTRG.9520.1.p1"; gene_id "MSTRG.9520";
scaf_00030	transdecoder	CDS	1967179	1967396	.	+	2	transcript_id "MSTRG.9520.1.p1"; gene_id "MSTRG.9520";
scaf_00030	transdecoder	exon	1952663	1952830	.	+	.	transcript_id "MSTRG.9520.2.p1"; gene_id "MSTRG.9520";
scaf_00030	transdecoder	exon	1954788	1955465	.	+	.	transcript_id "MSTRG.9520.2.p1"; gene_id "MSTRG.9520";
scaf_00030	transdecoder	exon	1957138	1957201	.	+	.	transcript_id "MSTRG.9520.2.p1"; gene_id "MSTRG.9520";
scaf_00030	transdecoder	exon	1957420	1957524	.	+	.	transcript_id "MSTRG.9520.2.p1"; gene_id "MSTRG.9520";
scaf_00030	transdecoder	exon	1958895	1959024	.	+	.	transcript_id "MSTRG.9520.2.p1"; gene_id "MSTRG.9520";
scaf_00030	transdecoder	exon	1959392	1959538	.	+	.	transcript_id "MSTRG.9520.2.p1"; gene_id "MSTRG.9520";
scaf_00030	transdecoder	exon	1961544	1961761	.	+	.	transcript_id "MSTRG.9520.2.p1"; gene_id "MSTRG.9520";
scaf_00030	transdecoder	exon	1963165	1963293	.	+	.	transcript_id "MSTRG.9520.2.p1"; gene_id "MSTRG.9520";
scaf_00030	transdecoder	exon	1964779	1964895	.	+	.	transcript_id "MSTRG.9520.2.p1"; gene_id "MSTRG.9520";
scaf_00030	transdecoder	exon	1965367	1965430	.	+	.	transcript_id "MSTRG.9520.2.p1"; gene_id "MSTRG.9520";
scaf_00030	transdecoder	exon	1966279	1966380	.	+	.	transcript_id "MSTRG.9520.2.p1"; gene_id "MSTRG.9520";
scaf_00030	transdecoder	exon	1967179	1967408	.	+	.	transcript_id "MSTRG.9520.2.p1"; gene_id "MSTRG.9520";
scaf_00030	transdecoder	exon	1968000	1971466	.	+	.	transcript_id "MSTRG.9520.2.p1"; gene_id "MSTRG.9520";
scaf_00030	transdecoder	CDS	1955257	1955465	.	+	0	transcript_id "MSTRG.9520.2.p1"; gene_id "MSTRG.9520";
scaf_00030	transdecoder	CDS	1957138	1957201	.	+	1	transcript_id "MSTRG.9520.2.p1"; gene_id "MSTRG.9520";
scaf_00030	transdecoder	CDS	1957420	1957524	.	+	0	transcript_id "MSTRG.9520.2.p1"; gene_id "MSTRG.9520";
scaf_00030	transdecoder	CDS	1958895	1959024	.	+	0	transcript_id "MSTRG.9520.2.p1"; gene_id "MSTRG.9520";
scaf_00030	transdecoder	CDS	1959392	1959538	.	+	2	transcript_id "MSTRG.9520.2.p1"; gene_id "MSTRG.9520";
scaf_00030	transdecoder	CDS	1961544	1961761	.	+	2	transcript_id "MSTRG.9520.2.p1"; gene_id "MSTRG.9520";
scaf_00030	transdecoder	CDS	1963165	1963293	.	+	0	transcript_id "MSTRG.9520.2.p1"; gene_id "MSTRG.9520";
scaf_00030	transdecoder	CDS	1964779	1964895	.	+	0	transcript_id "MSTRG.9520.2.p1"; gene_id "MSTRG.9520";
scaf_00030	transdecoder	CDS	1965367	1965430	.	+	0	transcript_id "MSTRG.9520.2.p1"; gene_id "MSTRG.9520";
scaf_00030	transdecoder	CDS	1966279	1966380	.	+	2	transcript_id "MSTRG.9520.2.p1"; gene_id "MSTRG.9520";
scaf_00030	transdecoder	CDS	1967179	1967396	.	+	2	transcript_id "MSTRG.9520.2.p1"; gene_id "MSTRG.9520";
scaf_00030	transdecoder	exon	1952683	1952830	.	+	.	transcript_id "PMZ_0016183-RA.p1"; gene_id "MSTRG.9520";
scaf_00030	transdecoder	exon	1954817	1955465	.	+	.	transcript_id "PMZ_0016183-RA.p1"; gene_id "MSTRG.9520";
scaf_00030	transdecoder	exon	1957138	1957201	.	+	.	transcript_id "PMZ_0016183-RA.p1"; gene_id "MSTRG.9520";
scaf_00030	transdecoder	exon	1957420	1957524	.	+	.	transcript_id "PMZ_0016183-RA.p1"; gene_id "MSTRG.9520";
scaf_00030	transdecoder	exon	1958895	1959024	.	+	.	transcript_id "PMZ_0016183-RA.p1"; gene_id "MSTRG.9520";
scaf_00030	transdecoder	exon	1959392	1959538	.	+	.	transcript_id "PMZ_0016183-RA.p1"; gene_id "MSTRG.9520";
scaf_00030	transdecoder	exon	1961544	1961761	.	+	.	transcript_id "PMZ_0016183-RA.p1"; gene_id "MSTRG.9520";
scaf_00030	transdecoder	exon	1963165	1963293	.	+	.	transcript_id "PMZ_0016183-RA.p1"; gene_id "MSTRG.9520";
scaf_00030	transdecoder	exon	1964779	1964895	.	+	.	transcript_id "PMZ_0016183-RA.p1"; gene_id "MSTRG.9520";
scaf_00030	transdecoder	exon	1966245	1966380	.	+	.	transcript_id "PMZ_0016183-RA.p1"; gene_id "MSTRG.9520";
scaf_00030	transdecoder	exon	1967179	1967408	.	+	.	transcript_id "PMZ_0016183-RA.p1"; gene_id "MSTRG.9520";
scaf_00030	transdecoder	exon	1968000	1971495	.	+	.	transcript_id "PMZ_0016183-RA.p1"; gene_id "MSTRG.9520";
scaf_00030	transdecoder	CDS	1955257	1955465	.	+	0	transcript_id "PMZ_0016183-RA.p1"; gene_id "MSTRG.9520";
scaf_00030	transdecoder	CDS	1957138	1957201	.	+	1	transcript_id "PMZ_0016183-RA.p1"; gene_id "MSTRG.9520";
scaf_00030	transdecoder	CDS	1957420	1957524	.	+	0	transcript_id "PMZ_0016183-RA.p1"; gene_id "MSTRG.9520";
scaf_00030	transdecoder	CDS	1958895	1959024	.	+	0	transcript_id "PMZ_0016183-RA.p1"; gene_id "MSTRG.9520";
scaf_00030	transdecoder	CDS	1959392	1959538	.	+	2	transcript_id "PMZ_0016183-RA.p1"; gene_id "MSTRG.9520";
scaf_00030	transdecoder	CDS	1961544	1961761	.	+	2	transcript_id "PMZ_0016183-RA.p1"; gene_id "MSTRG.9520";
scaf_00030	transdecoder	CDS	1963165	1963293	.	+	0	transcript_id "PMZ_0016183-RA.p1"; gene_id "MSTRG.9520";
scaf_00030	transdecoder	CDS	1964779	1964895	.	+	0	transcript_id "PMZ_0016183-RA.p1"; gene_id "MSTRG.9520";
scaf_00030	transdecoder	CDS	1966245	1966380	.	+	0	transcript_id "PMZ_0016183-RA.p1"; gene_id "MSTRG.9520";
scaf_00030	transdecoder	CDS	1967179	1967396	.	+	2	transcript_id "PMZ_0016183-RA.p1"; gene_id "MSTRG.9520";
scaf_00030	transdecoder	exon	1979844	1982680	.	-	.	transcript_id "MSTRG.9522.1.p1"; gene_id "MSTRG.9522";
scaf_00030	transdecoder	exon	1986319	1987065	.	-	.	transcript_id "MSTRG.9522.1.p1"; gene_id "MSTRG.9522";
scaf_00030	transdecoder	CDS	1980085	1981032	.	-	0	transcript_id "MSTRG.9522.1.p1"; gene_id "MSTRG.9522";
scaf_00030	transdecoder	exon	1986284	1986559	.	+	.	transcript_id "MSTRG.9523.1.p1"; gene_id "MSTRG.9523";
scaf_00030	transdecoder	exon	1987482	1987540	.	+	.	transcript_id "MSTRG.9523.1.p1"; gene_id "MSTRG.9523";
scaf_00030	transdecoder	exon	1988075	1988432	.	+	.	transcript_id "MSTRG.9523.1.p1"; gene_id "MSTRG.9523";
scaf_00030	transdecoder	exon	1989271	1990936	.	+	.	transcript_id "MSTRG.9523.1.p1"; gene_id "MSTRG.9523";
scaf_00030	transdecoder	CDS	1986285	1986559	.	+	0	transcript_id "MSTRG.9523.1.p1"; gene_id "MSTRG.9523";
scaf_00030	transdecoder	CDS	1987482	1987540	.	+	1	transcript_id "MSTRG.9523.1.p1"; gene_id "MSTRG.9523";
scaf_00030	transdecoder	CDS	1988075	1988432	.	+	2	transcript_id "MSTRG.9523.1.p1"; gene_id "MSTRG.9523";
scaf_00030	transdecoder	CDS	1989271	1989301	.	+	1	transcript_id "MSTRG.9523.1.p1"; gene_id "MSTRG.9523";
scaf_00030	transdecoder	exon	1986514	1986559	.	+	.	transcript_id "PMZ_0029220-RA.p1"; gene_id "MSTRG.9523";
scaf_00030	transdecoder	exon	1987482	1987540	.	+	.	transcript_id "PMZ_0029220-RA.p1"; gene_id "MSTRG.9523";
scaf_00030	transdecoder	exon	1988075	1988432	.	+	.	transcript_id "PMZ_0029220-RA.p1"; gene_id "MSTRG.9523";
scaf_00030	transdecoder	exon	1989296	1989435	.	+	.	transcript_id "PMZ_0029220-RA.p1"; gene_id "MSTRG.9523";
scaf_00030	transdecoder	exon	1994278	1994437	.	+	.	transcript_id "PMZ_0029220-RA.p1"; gene_id "MSTRG.9523";
scaf_00030	transdecoder	exon	1995244	1995334	.	+	.	transcript_id "PMZ_0029220-RA.p1"; gene_id "MSTRG.9523";
scaf_00030	transdecoder	CDS	1987486	1987540	.	+	0	transcript_id "PMZ_0029220-RA.p1"; gene_id "MSTRG.9523";
scaf_00030	transdecoder	CDS	1988075	1988432	.	+	2	transcript_id "PMZ_0029220-RA.p1"; gene_id "MSTRG.9523";
scaf_00030	transdecoder	CDS	1989296	1989435	.	+	1	transcript_id "PMZ_0029220-RA.p1"; gene_id "MSTRG.9523";
scaf_00030	transdecoder	CDS	1994278	1994437	.	+	2	transcript_id "PMZ_0029220-RA.p1"; gene_id "MSTRG.9523";
scaf_00030	transdecoder	CDS	1995244	1995334	.	+	1	transcript_id "PMZ_0029220-RA.p1"; gene_id "MSTRG.9523";
scaf_00030	transdecoder	exon	1991573	1992124	.	+	.	transcript_id "MSTRG.9523.4.p2"; gene_id "MSTRG.9523";
scaf_00030	transdecoder	exon	1992456	1992547	.	+	.	transcript_id "MSTRG.9523.4.p2"; gene_id "MSTRG.9523";
scaf_00030	transdecoder	exon	1994278	1994437	.	+	.	transcript_id "MSTRG.9523.4.p2"; gene_id "MSTRG.9523";
scaf_00030	transdecoder	exon	1995244	1997487	.	+	.	transcript_id "MSTRG.9523.4.p2"; gene_id "MSTRG.9523";
scaf_00030	transdecoder	CDS	1992484	1992547	.	+	0	transcript_id "MSTRG.9523.4.p2"; gene_id "MSTRG.9523";
scaf_00030	transdecoder	CDS	1994278	1994437	.	+	2	transcript_id "MSTRG.9523.4.p2"; gene_id "MSTRG.9523";
scaf_00030	transdecoder	CDS	1995244	1995334	.	+	1	transcript_id "MSTRG.9523.4.p2"; gene_id "MSTRG.9523";
scaf_00030	transdecoder	exon	1992910	1994360	.	-	.	transcript_id "MSTRG.9524.1.p1"; gene_id "MSTRG.9524";
scaf_00030	transdecoder	exon	1995251	1999343	.	-	.	transcript_id "MSTRG.9524.1.p1"; gene_id "MSTRG.9524";
scaf_00030	transdecoder	exon	1999971	2000073	.	-	.	transcript_id "MSTRG.9524.1.p1"; gene_id "MSTRG.9524";
scaf_00030	transdecoder	exon	2000484	2000560	.	-	.	transcript_id "MSTRG.9524.1.p1"; gene_id "MSTRG.9524";
scaf_00030	transdecoder	exon	2001535	2001657	.	-	.	transcript_id "MSTRG.9524.1.p1"; gene_id "MSTRG.9524";
scaf_00030	transdecoder	exon	2002336	2002441	.	-	.	transcript_id "MSTRG.9524.1.p1"; gene_id "MSTRG.9524";
scaf_00030	transdecoder	exon	2004862	2004963	.	-	.	transcript_id "MSTRG.9524.1.p1"; gene_id "MSTRG.9524";
scaf_00030	transdecoder	exon	2005827	2005919	.	-	.	transcript_id "MSTRG.9524.1.p1"; gene_id "MSTRG.9524";
scaf_00030	transdecoder	exon	2007222	2007289	.	-	.	transcript_id "MSTRG.9524.1.p1"; gene_id "MSTRG.9524";
scaf_00030	transdecoder	exon	2009928	2010386	.	-	.	transcript_id "MSTRG.9524.1.p1"; gene_id "MSTRG.9524";
scaf_00030	transdecoder	CDS	1999204	1999343	.	-	2	transcript_id "MSTRG.9524.1.p1"; gene_id "MSTRG.9524";
scaf_00030	transdecoder	CDS	1999971	2000073	.	-	0	transcript_id "MSTRG.9524.1.p1"; gene_id "MSTRG.9524";
scaf_00030	transdecoder	CDS	2000484	2000560	.	-	2	transcript_id "MSTRG.9524.1.p1"; gene_id "MSTRG.9524";
scaf_00030	transdecoder	CDS	2001535	2001657	.	-	2	transcript_id "MSTRG.9524.1.p1"; gene_id "MSTRG.9524";
scaf_00030	transdecoder	CDS	2002336	2002441	.	-	0	transcript_id "MSTRG.9524.1.p1"; gene_id "MSTRG.9524";
scaf_00030	transdecoder	CDS	2004862	2004963	.	-	0	transcript_id "MSTRG.9524.1.p1"; gene_id "MSTRG.9524";
scaf_00030	transdecoder	CDS	2005827	2005919	.	-	0	transcript_id "MSTRG.9524.1.p1"; gene_id "MSTRG.9524";
scaf_00030	transdecoder	CDS	2007222	2007289	.	-	2	transcript_id "MSTRG.9524.1.p1"; gene_id "MSTRG.9524";
scaf_00030	transdecoder	CDS	2009928	2010147	.	-	0	transcript_id "MSTRG.9524.1.p1"; gene_id "MSTRG.9524";
scaf_00030	transdecoder	exon	1997538	1999343	.	-	.	transcript_id "PMZ_0019569-RA.p1"; gene_id "MSTRG.9524";
scaf_00030	transdecoder	exon	1999971	2000073	.	-	.	transcript_id "PMZ_0019569-RA.p1"; gene_id "MSTRG.9524";
scaf_00030	transdecoder	exon	2001533	2001657	.	-	.	transcript_id "PMZ_0019569-RA.p1"; gene_id "MSTRG.9524";
scaf_00030	transdecoder	exon	2002336	2002441	.	-	.	transcript_id "PMZ_0019569-RA.p1"; gene_id "MSTRG.9524";
scaf_00030	transdecoder	exon	2004862	2004963	.	-	.	transcript_id "PMZ_0019569-RA.p1"; gene_id "MSTRG.9524";
scaf_00030	transdecoder	exon	2005827	2005919	.	-	.	transcript_id "PMZ_0019569-RA.p1"; gene_id "MSTRG.9524";
scaf_00030	transdecoder	exon	2007222	2007289	.	-	.	transcript_id "PMZ_0019569-RA.p1"; gene_id "MSTRG.9524";
scaf_00030	transdecoder	exon	2009928	2010420	.	-	.	transcript_id "PMZ_0019569-RA.p1"; gene_id "MSTRG.9524";
scaf_00030	transdecoder	CDS	1999204	1999343	.	-	2	transcript_id "PMZ_0019569-RA.p1"; gene_id "MSTRG.9524";
scaf_00030	transdecoder	CDS	1999971	2000073	.	-	0	transcript_id "PMZ_0019569-RA.p1"; gene_id "MSTRG.9524";
scaf_00030	transdecoder	CDS	2001533	2001657	.	-	2	transcript_id "PMZ_0019569-RA.p1"; gene_id "MSTRG.9524";
scaf_00030	transdecoder	CDS	2002336	2002441	.	-	0	transcript_id "PMZ_0019569-RA.p1"; gene_id "MSTRG.9524";
scaf_00030	transdecoder	CDS	2004862	2004963	.	-	0	transcript_id "PMZ_0019569-RA.p1"; gene_id "MSTRG.9524";
scaf_00030	transdecoder	CDS	2005827	2005919	.	-	0	transcript_id "PMZ_0019569-RA.p1"; gene_id "MSTRG.9524";
scaf_00030	transdecoder	CDS	2007222	2007289	.	-	2	transcript_id "PMZ_0019569-RA.p1"; gene_id "MSTRG.9524";
scaf_00030	transdecoder	CDS	2009928	2010147	.	-	0	transcript_id "PMZ_0019569-RA.p1"; gene_id "MSTRG.9524";
scaf_00030	transdecoder	exon	2010811	2011543	.	+	.	transcript_id "MSTRG.9525.1.p1"; gene_id "MSTRG.9525";
scaf_00030	transdecoder	exon	2012037	2012198	.	+	.	transcript_id "MSTRG.9525.1.p1"; gene_id "MSTRG.9525";
scaf_00030	transdecoder	exon	2013254	2013344	.	+	.	transcript_id "MSTRG.9525.1.p1"; gene_id "MSTRG.9525";
scaf_00030	transdecoder	exon	2014074	2014144	.	+	.	transcript_id "MSTRG.9525.1.p1"; gene_id "MSTRG.9525";
scaf_00030	transdecoder	exon	2014745	2014831	.	+	.	transcript_id "MSTRG.9525.1.p1"; gene_id "MSTRG.9525";
scaf_00030	transdecoder	exon	2015256	2015378	.	+	.	transcript_id "MSTRG.9525.1.p1"; gene_id "MSTRG.9525";
scaf_00030	transdecoder	exon	2016244	2016342	.	+	.	transcript_id "MSTRG.9525.1.p1"; gene_id "MSTRG.9525";
scaf_00030	transdecoder	exon	2016441	2016507	.	+	.	transcript_id "MSTRG.9525.1.p1"; gene_id "MSTRG.9525";
scaf_00030	transdecoder	exon	2017499	2017569	.	+	.	transcript_id "MSTRG.9525.1.p1"; gene_id "MSTRG.9525";
scaf_00030	transdecoder	exon	2018598	2018687	.	+	.	transcript_id "MSTRG.9525.1.p1"; gene_id "MSTRG.9525";
scaf_00030	transdecoder	exon	2019730	2019841	.	+	.	transcript_id "MSTRG.9525.1.p1"; gene_id "MSTRG.9525";
scaf_00030	transdecoder	exon	2020976	2021065	.	+	.	transcript_id "MSTRG.9525.1.p1"; gene_id "MSTRG.9525";
scaf_00030	transdecoder	exon	2022368	2022433	.	+	.	transcript_id "MSTRG.9525.1.p1"; gene_id "MSTRG.9525";
scaf_00030	transdecoder	exon	2022790	2024574	.	+	.	transcript_id "MSTRG.9525.1.p1"; gene_id "MSTRG.9525";
scaf_00030	transdecoder	CDS	2011412	2011543	.	+	0	transcript_id "MSTRG.9525.1.p1"; gene_id "MSTRG.9525";
scaf_00030	transdecoder	CDS	2012037	2012198	.	+	0	transcript_id "MSTRG.9525.1.p1"; gene_id "MSTRG.9525";
scaf_00030	transdecoder	CDS	2013254	2013344	.	+	0	transcript_id "MSTRG.9525.1.p1"; gene_id "MSTRG.9525";
scaf_00030	transdecoder	CDS	2014074	2014144	.	+	2	transcript_id "MSTRG.9525.1.p1"; gene_id "MSTRG.9525";
scaf_00030	transdecoder	CDS	2014745	2014831	.	+	0	transcript_id "MSTRG.9525.1.p1"; gene_id "MSTRG.9525";
scaf_00030	transdecoder	CDS	2015256	2015378	.	+	0	transcript_id "MSTRG.9525.1.p1"; gene_id "MSTRG.9525";
scaf_00030	transdecoder	CDS	2016244	2016342	.	+	0	transcript_id "MSTRG.9525.1.p1"; gene_id "MSTRG.9525";
scaf_00030	transdecoder	CDS	2016441	2016507	.	+	0	transcript_id "MSTRG.9525.1.p1"; gene_id "MSTRG.9525";
scaf_00030	transdecoder	CDS	2017499	2017569	.	+	2	transcript_id "MSTRG.9525.1.p1"; gene_id "MSTRG.9525";
scaf_00030	transdecoder	CDS	2018598	2018687	.	+	0	transcript_id "MSTRG.9525.1.p1"; gene_id "MSTRG.9525";
scaf_00030	transdecoder	CDS	2019730	2019771	.	+	0	transcript_id "MSTRG.9525.1.p1"; gene_id "MSTRG.9525";
scaf_00030	transdecoder	exon	2010988	2011543	.	+	.	transcript_id "PMZ_0044578-RA.p1"; gene_id "MSTRG.9525";
scaf_00030	transdecoder	exon	2012037	2012198	.	+	.	transcript_id "PMZ_0044578-RA.p1"; gene_id "MSTRG.9525";
scaf_00030	transdecoder	exon	2014745	2014831	.	+	.	transcript_id "PMZ_0044578-RA.p1"; gene_id "MSTRG.9525";
scaf_00030	transdecoder	exon	2016244	2016342	.	+	.	transcript_id "PMZ_0044578-RA.p1"; gene_id "MSTRG.9525";
scaf_00030	transdecoder	exon	2016441	2016507	.	+	.	transcript_id "PMZ_0044578-RA.p1"; gene_id "MSTRG.9525";
scaf_00030	transdecoder	exon	2017499	2017569	.	+	.	transcript_id "PMZ_0044578-RA.p1"; gene_id "MSTRG.9525";
scaf_00030	transdecoder	exon	2018598	2018687	.	+	.	transcript_id "PMZ_0044578-RA.p1"; gene_id "MSTRG.9525";
scaf_00030	transdecoder	exon	2019601	2019611	.	+	.	transcript_id "PMZ_0044578-RA.p1"; gene_id "MSTRG.9525";
scaf_00030	transdecoder	exon	2019730	2019841	.	+	.	transcript_id "PMZ_0044578-RA.p1"; gene_id "MSTRG.9525";
scaf_00030	transdecoder	exon	2020976	2021065	.	+	.	transcript_id "PMZ_0044578-RA.p1"; gene_id "MSTRG.9525";
scaf_00030	transdecoder	exon	2022368	2022433	.	+	.	transcript_id "PMZ_0044578-RA.p1"; gene_id "MSTRG.9525";
scaf_00030	transdecoder	exon	2022790	2024589	.	+	.	transcript_id "PMZ_0044578-RA.p1"; gene_id "MSTRG.9525";
scaf_00030	transdecoder	CDS	2011412	2011543	.	+	0	transcript_id "PMZ_0044578-RA.p1"; gene_id "MSTRG.9525";
scaf_00030	transdecoder	CDS	2012037	2012198	.	+	0	transcript_id "PMZ_0044578-RA.p1"; gene_id "MSTRG.9525";
scaf_00030	transdecoder	CDS	2014745	2014831	.	+	0	transcript_id "PMZ_0044578-RA.p1"; gene_id "MSTRG.9525";
scaf_00030	transdecoder	CDS	2016244	2016342	.	+	0	transcript_id "PMZ_0044578-RA.p1"; gene_id "MSTRG.9525";
scaf_00030	transdecoder	CDS	2016441	2016507	.	+	0	transcript_id "PMZ_0044578-RA.p1"; gene_id "MSTRG.9525";
scaf_00030	transdecoder	CDS	2017499	2017569	.	+	2	transcript_id "PMZ_0044578-RA.p1"; gene_id "MSTRG.9525";
scaf_00030	transdecoder	CDS	2018598	2018687	.	+	0	transcript_id "PMZ_0044578-RA.p1"; gene_id "MSTRG.9525";
scaf_00030	transdecoder	CDS	2019601	2019611	.	+	0	transcript_id "PMZ_0044578-RA.p1"; gene_id "MSTRG.9525";
scaf_00030	transdecoder	CDS	2019730	2019841	.	+	1	transcript_id "PMZ_0044578-RA.p1"; gene_id "MSTRG.9525";
scaf_00030	transdecoder	CDS	2020976	2021065	.	+	0	transcript_id "PMZ_0044578-RA.p1"; gene_id "MSTRG.9525";
scaf_00030	transdecoder	CDS	2022368	2022433	.	+	0	transcript_id "PMZ_0044578-RA.p1"; gene_id "MSTRG.9525";
scaf_00030	transdecoder	CDS	2022790	2023047	.	+	0	transcript_id "PMZ_0044578-RA.p1"; gene_id "MSTRG.9525";
scaf_00030	transdecoder	exon	2024208	2025915	.	-	.	transcript_id "MSTRG.9526.1.p2"; gene_id "MSTRG.9526";
scaf_00030	transdecoder	exon	2026515	2027658	.	-	.	transcript_id "MSTRG.9526.1.p2"; gene_id "MSTRG.9526";
scaf_00030	transdecoder	exon	2028550	2030728	.	-	.	transcript_id "MSTRG.9526.1.p2"; gene_id "MSTRG.9526";
scaf_00030	transdecoder	exon	2031105	2031196	.	-	.	transcript_id "MSTRG.9526.1.p2"; gene_id "MSTRG.9526";
scaf_00030	transdecoder	exon	2031551	2031652	.	-	.	transcript_id "MSTRG.9526.1.p2"; gene_id "MSTRG.9526";
scaf_00030	transdecoder	exon	2032300	2034035	.	-	.	transcript_id "MSTRG.9526.1.p2"; gene_id "MSTRG.9526";
scaf_00030	transdecoder	exon	2035256	2035437	.	-	.	transcript_id "MSTRG.9526.1.p2"; gene_id "MSTRG.9526";
scaf_00030	transdecoder	exon	2036068	2036288	.	-	.	transcript_id "MSTRG.9526.1.p2"; gene_id "MSTRG.9526";
scaf_00030	transdecoder	exon	2039926	2040585	.	-	.	transcript_id "MSTRG.9526.1.p2"; gene_id "MSTRG.9526";
scaf_00030	transdecoder	CDS	2033906	2034035	.	-	1	transcript_id "MSTRG.9526.1.p2"; gene_id "MSTRG.9526";
scaf_00030	transdecoder	CDS	2035256	2035437	.	-	0	transcript_id "MSTRG.9526.1.p2"; gene_id "MSTRG.9526";
scaf_00030	transdecoder	CDS	2036068	2036288	.	-	2	transcript_id "MSTRG.9526.1.p2"; gene_id "MSTRG.9526";
scaf_00030	transdecoder	CDS	2039926	2039980	.	-	0	transcript_id "MSTRG.9526.1.p2"; gene_id "MSTRG.9526";
scaf_00030	transdecoder	exon	2024435	2025915	.	-	.	transcript_id "MSTRG.9526.2.p1"; gene_id "MSTRG.9526";
scaf_00030	transdecoder	exon	2026515	2026694	.	-	.	transcript_id "MSTRG.9526.2.p1"; gene_id "MSTRG.9526";
scaf_00030	transdecoder	exon	2027550	2027658	.	-	.	transcript_id "MSTRG.9526.2.p1"; gene_id "MSTRG.9526";
scaf_00030	transdecoder	exon	2028550	2028627	.	-	.	transcript_id "MSTRG.9526.2.p1"; gene_id "MSTRG.9526";
scaf_00030	transdecoder	exon	2031105	2031196	.	-	.	transcript_id "MSTRG.9526.2.p1"; gene_id "MSTRG.9526";
scaf_00030	transdecoder	exon	2031551	2031652	.	-	.	transcript_id "MSTRG.9526.2.p1"; gene_id "MSTRG.9526";
scaf_00030	transdecoder	exon	2032300	2032411	.	-	.	transcript_id "MSTRG.9526.2.p1"; gene_id "MSTRG.9526";
scaf_00030	transdecoder	exon	2032983	2033052	.	-	.	transcript_id "MSTRG.9526.2.p1"; gene_id "MSTRG.9526";
scaf_00030	transdecoder	exon	2033910	2034035	.	-	.	transcript_id "MSTRG.9526.2.p1"; gene_id "MSTRG.9526";
scaf_00030	transdecoder	exon	2035256	2035437	.	-	.	transcript_id "MSTRG.9526.2.p1"; gene_id "MSTRG.9526";
scaf_00030	transdecoder	exon	2036068	2036288	.	-	.	transcript_id "MSTRG.9526.2.p1"; gene_id "MSTRG.9526";
scaf_00030	transdecoder	exon	2039926	2040585	.	-	.	transcript_id "MSTRG.9526.2.p1"; gene_id "MSTRG.9526";
scaf_00030	transdecoder	CDS	2028607	2028627	.	-	0	transcript_id "MSTRG.9526.2.p1"; gene_id "MSTRG.9526";
scaf_00030	transdecoder	CDS	2031105	2031196	.	-	2	transcript_id "MSTRG.9526.2.p1"; gene_id "MSTRG.9526";
scaf_00030	transdecoder	CDS	2031551	2031652	.	-	2	transcript_id "MSTRG.9526.2.p1"; gene_id "MSTRG.9526";
scaf_00030	transdecoder	CDS	2032300	2032411	.	-	0	transcript_id "MSTRG.9526.2.p1"; gene_id "MSTRG.9526";
scaf_00030	transdecoder	CDS	2032983	2033052	.	-	1	transcript_id "MSTRG.9526.2.p1"; gene_id "MSTRG.9526";
scaf_00030	transdecoder	CDS	2033910	2034035	.	-	1	transcript_id "MSTRG.9526.2.p1"; gene_id "MSTRG.9526";
scaf_00030	transdecoder	CDS	2035256	2035437	.	-	0	transcript_id "MSTRG.9526.2.p1"; gene_id "MSTRG.9526";
scaf_00030	transdecoder	CDS	2036068	2036288	.	-	2	transcript_id "MSTRG.9526.2.p1"; gene_id "MSTRG.9526";
scaf_00030	transdecoder	CDS	2039926	2039980	.	-	0	transcript_id "MSTRG.9526.2.p1"; gene_id "MSTRG.9526";
scaf_00030	transdecoder	exon	2025185	2025915	.	-	.	transcript_id "PMZ_0020354-RA.p1"; gene_id "MSTRG.9526";
scaf_00030	transdecoder	exon	2026515	2026694	.	-	.	transcript_id "PMZ_0020354-RA.p1"; gene_id "MSTRG.9526";
scaf_00030	transdecoder	exon	2027550	2027658	.	-	.	transcript_id "PMZ_0020354-RA.p1"; gene_id "MSTRG.9526";
scaf_00030	transdecoder	exon	2030522	2030728	.	-	.	transcript_id "PMZ_0020354-RA.p1"; gene_id "MSTRG.9526";
scaf_00030	transdecoder	exon	2031428	2031652	.	-	.	transcript_id "PMZ_0020354-RA.p1"; gene_id "MSTRG.9526";
scaf_00030	transdecoder	exon	2032300	2032411	.	-	.	transcript_id "PMZ_0020354-RA.p1"; gene_id "MSTRG.9526";
scaf_00030	transdecoder	exon	2036068	2036144	.	-	.	transcript_id "PMZ_0020354-RA.p1"; gene_id "MSTRG.9526";
scaf_00030	transdecoder	exon	2039926	2040194	.	-	.	transcript_id "PMZ_0020354-RA.p1"; gene_id "MSTRG.9526";
scaf_00030	transdecoder	CDS	2025831	2025915	.	-	1	transcript_id "PMZ_0020354-RA.p1"; gene_id "MSTRG.9526";
scaf_00030	transdecoder	CDS	2026515	2026694	.	-	1	transcript_id "PMZ_0020354-RA.p1"; gene_id "MSTRG.9526";
scaf_00030	transdecoder	CDS	2027550	2027658	.	-	2	transcript_id "PMZ_0020354-RA.p1"; gene_id "MSTRG.9526";
scaf_00030	transdecoder	CDS	2030522	2030728	.	-	2	transcript_id "PMZ_0020354-RA.p1"; gene_id "MSTRG.9526";
scaf_00030	transdecoder	CDS	2031428	2031652	.	-	2	transcript_id "PMZ_0020354-RA.p1"; gene_id "MSTRG.9526";
scaf_00030	transdecoder	CDS	2032300	2032411	.	-	0	transcript_id "PMZ_0020354-RA.p1"; gene_id "MSTRG.9526";
scaf_00030	transdecoder	CDS	2036068	2036144	.	-	2	transcript_id "PMZ_0020354-RA.p1"; gene_id "MSTRG.9526";
scaf_00030	transdecoder	CDS	2039926	2040193	.	-	0	transcript_id "PMZ_0020354-RA.p1"; gene_id "MSTRG.9526";
scaf_00030	transdecoder	exon	2030588	2030728	.	-	.	transcript_id "MSTRG.9526.4.p1"; gene_id "MSTRG.9526";
scaf_00030	transdecoder	exon	2031105	2031196	.	-	.	transcript_id "MSTRG.9526.4.p1"; gene_id "MSTRG.9526";
scaf_00030	transdecoder	exon	2031551	2031652	.	-	.	transcript_id "MSTRG.9526.4.p1"; gene_id "MSTRG.9526";
scaf_00030	transdecoder	exon	2032300	2032411	.	-	.	transcript_id "MSTRG.9526.4.p1"; gene_id "MSTRG.9526";
scaf_00030	transdecoder	exon	2032983	2034035	.	-	.	transcript_id "MSTRG.9526.4.p1"; gene_id "MSTRG.9526";
scaf_00030	transdecoder	exon	2035256	2035437	.	-	.	transcript_id "MSTRG.9526.4.p1"; gene_id "MSTRG.9526";
scaf_00030	transdecoder	exon	2036068	2036288	.	-	.	transcript_id "MSTRG.9526.4.p1"; gene_id "MSTRG.9526";
scaf_00030	transdecoder	exon	2039926	2040583	.	-	.	transcript_id "MSTRG.9526.4.p1"; gene_id "MSTRG.9526";
scaf_00030	transdecoder	CDS	2033906	2034035	.	-	1	transcript_id "MSTRG.9526.4.p1"; gene_id "MSTRG.9526";
scaf_00030	transdecoder	CDS	2035256	2035437	.	-	0	transcript_id "MSTRG.9526.4.p1"; gene_id "MSTRG.9526";
scaf_00030	transdecoder	CDS	2036068	2036288	.	-	2	transcript_id "MSTRG.9526.4.p1"; gene_id "MSTRG.9526";
scaf_00030	transdecoder	CDS	2039926	2039980	.	-	0	transcript_id "MSTRG.9526.4.p1"; gene_id "MSTRG.9526";
scaf_00030	transdecoder	exon	2043485	2046762	.	-	.	transcript_id "MSTRG.9527.1.p2"; gene_id "MSTRG.9527";
scaf_00030	transdecoder	exon	2047217	2047429	.	-	.	transcript_id "MSTRG.9527.1.p2"; gene_id "MSTRG.9527";
scaf_00030	transdecoder	exon	2047905	2048013	.	-	.	transcript_id "MSTRG.9527.1.p2"; gene_id "MSTRG.9527";
scaf_00030	transdecoder	exon	2050230	2052144	.	-	.	transcript_id "MSTRG.9527.1.p2"; gene_id "MSTRG.9527";
scaf_00030	transdecoder	exon	2052720	2053893	.	-	.	transcript_id "MSTRG.9527.1.p2"; gene_id "MSTRG.9527";
scaf_00030	transdecoder	CDS	2050713	2051366	.	-	0	transcript_id "MSTRG.9527.1.p2"; gene_id "MSTRG.9527";
scaf_00030	transdecoder	exon	2046684	2046762	.	-	.	transcript_id "PMZ_0029221-RA.p1"; gene_id "MSTRG.9527";
scaf_00030	transdecoder	exon	2047217	2047429	.	-	.	transcript_id "PMZ_0029221-RA.p1"; gene_id "MSTRG.9527";
scaf_00030	transdecoder	exon	2047905	2048013	.	-	.	transcript_id "PMZ_0029221-RA.p1"; gene_id "MSTRG.9527";
scaf_00030	transdecoder	exon	2049081	2049184	.	-	.	transcript_id "PMZ_0029221-RA.p1"; gene_id "MSTRG.9527";
scaf_00030	transdecoder	exon	2051134	2051335	.	-	.	transcript_id "PMZ_0029221-RA.p1"; gene_id "MSTRG.9527";
scaf_00030	transdecoder	exon	2052097	2052144	.	-	.	transcript_id "PMZ_0029221-RA.p1"; gene_id "MSTRG.9527";
scaf_00030	transdecoder	exon	2052720	2052821	.	-	.	transcript_id "PMZ_0029221-RA.p1"; gene_id "MSTRG.9527";
scaf_00030	transdecoder	exon	2054291	2054384	.	-	.	transcript_id "PMZ_0029221-RA.p1"; gene_id "MSTRG.9527";
scaf_00030	transdecoder	exon	2055327	2055422	.	-	.	transcript_id "PMZ_0029221-RA.p1"; gene_id "MSTRG.9527";
scaf_00030	transdecoder	exon	2058961	2059092	.	-	.	transcript_id "PMZ_0029221-RA.p1"; gene_id "MSTRG.9527";
scaf_00030	transdecoder	CDS	2046684	2046762	.	-	1	transcript_id "PMZ_0029221-RA.p1"; gene_id "MSTRG.9527";
scaf_00030	transdecoder	CDS	2047217	2047429	.	-	1	transcript_id "PMZ_0029221-RA.p1"; gene_id "MSTRG.9527";
scaf_00030	transdecoder	CDS	2047905	2048013	.	-	2	transcript_id "PMZ_0029221-RA.p1"; gene_id "MSTRG.9527";
scaf_00030	transdecoder	CDS	2049081	2049184	.	-	1	transcript_id "PMZ_0029221-RA.p1"; gene_id "MSTRG.9527";
scaf_00030	transdecoder	CDS	2051134	2051335	.	-	2	transcript_id "PMZ_0029221-RA.p1"; gene_id "MSTRG.9527";
scaf_00030	transdecoder	CDS	2052097	2052144	.	-	2	transcript_id "PMZ_0029221-RA.p1"; gene_id "MSTRG.9527";
scaf_00030	transdecoder	CDS	2052720	2052821	.	-	2	transcript_id "PMZ_0029221-RA.p1"; gene_id "MSTRG.9527";
scaf_00030	transdecoder	CDS	2054291	2054384	.	-	0	transcript_id "PMZ_0029221-RA.p1"; gene_id "MSTRG.9527";
scaf_00030	transdecoder	CDS	2055327	2055422	.	-	0	transcript_id "PMZ_0029221-RA.p1"; gene_id "MSTRG.9527";
scaf_00030	transdecoder	CDS	2058961	2059092	.	-	0	transcript_id "PMZ_0029221-RA.p1"; gene_id "MSTRG.9527";
scaf_00030	transdecoder	exon	2061855	2065910	.	+	.	transcript_id "MSTRG.9530.1.p2"; gene_id "MSTRG.9530";
scaf_00030	transdecoder	exon	2068950	2069164	.	+	.	transcript_id "MSTRG.9530.1.p2"; gene_id "MSTRG.9530";
scaf_00030	transdecoder	exon	2069560	2069692	.	+	.	transcript_id "MSTRG.9530.1.p2"; gene_id "MSTRG.9530";
scaf_00030	transdecoder	exon	2070948	2071048	.	+	.	transcript_id "MSTRG.9530.1.p2"; gene_id "MSTRG.9530";
scaf_00030	transdecoder	exon	2072375	2072714	.	+	.	transcript_id "MSTRG.9530.1.p2"; gene_id "MSTRG.9530";
scaf_00030	transdecoder	exon	2073615	2074413	.	+	.	transcript_id "MSTRG.9530.1.p2"; gene_id "MSTRG.9530";
scaf_00030	transdecoder	CDS	2072427	2072714	.	+	0	transcript_id "MSTRG.9530.1.p2"; gene_id "MSTRG.9530";
scaf_00030	transdecoder	CDS	2073615	2073746	.	+	0	transcript_id "MSTRG.9530.1.p2"; gene_id "MSTRG.9530";
scaf_00030	transdecoder	exon	2068955	2069080	.	+	.	transcript_id "PMZ_0011106-RA.p1"; gene_id "MSTRG.9530";
scaf_00030	transdecoder	exon	2069560	2069582	.	+	.	transcript_id "PMZ_0011106-RA.p1"; gene_id "MSTRG.9530";
scaf_00030	transdecoder	exon	2072375	2072897	.	+	.	transcript_id "PMZ_0011106-RA.p1"; gene_id "MSTRG.9530";
scaf_00030	transdecoder	exon	2073615	2074405	.	+	.	transcript_id "PMZ_0011106-RA.p1"; gene_id "MSTRG.9530";
scaf_00030	transdecoder	CDS	2068955	2069080	.	+	0	transcript_id "PMZ_0011106-RA.p1"; gene_id "MSTRG.9530";
scaf_00030	transdecoder	CDS	2069560	2069582	.	+	0	transcript_id "PMZ_0011106-RA.p1"; gene_id "MSTRG.9530";
scaf_00030	transdecoder	CDS	2072375	2072897	.	+	1	transcript_id "PMZ_0011106-RA.p1"; gene_id "MSTRG.9530";
scaf_00030	transdecoder	CDS	2073615	2073746	.	+	0	transcript_id "PMZ_0011106-RA.p1"; gene_id "MSTRG.9530";
scaf_00030	transdecoder	exon	2074702	2075079	.	-	.	transcript_id "MSTRG.9533.1.p1"; gene_id "MSTRG.9533";
scaf_00030	transdecoder	exon	2076104	2076211	.	-	.	transcript_id "MSTRG.9533.1.p1"; gene_id "MSTRG.9533";
scaf_00030	transdecoder	exon	2077330	2077398	.	-	.	transcript_id "MSTRG.9533.1.p1"; gene_id "MSTRG.9533";
scaf_00030	transdecoder	exon	2078954	2079070	.	-	.	transcript_id "MSTRG.9533.1.p1"; gene_id "MSTRG.9533";
scaf_00030	transdecoder	exon	2080786	2080872	.	-	.	transcript_id "MSTRG.9533.1.p1"; gene_id "MSTRG.9533";
scaf_00030	transdecoder	exon	2084115	2084481	.	-	.	transcript_id "MSTRG.9533.1.p1"; gene_id "MSTRG.9533";
scaf_00030	transdecoder	CDS	2075003	2075079	.	-	2	transcript_id "MSTRG.9533.1.p1"; gene_id "MSTRG.9533";
scaf_00030	transdecoder	CDS	2076104	2076211	.	-	2	transcript_id "MSTRG.9533.1.p1"; gene_id "MSTRG.9533";
scaf_00030	transdecoder	CDS	2077330	2077398	.	-	2	transcript_id "MSTRG.9533.1.p1"; gene_id "MSTRG.9533";
scaf_00030	transdecoder	CDS	2078954	2079070	.	-	2	transcript_id "MSTRG.9533.1.p1"; gene_id "MSTRG.9533";
scaf_00030	transdecoder	CDS	2080786	2080872	.	-	2	transcript_id "MSTRG.9533.1.p1"; gene_id "MSTRG.9533";
scaf_00030	transdecoder	CDS	2084115	2084139	.	-	0	transcript_id "MSTRG.9533.1.p1"; gene_id "MSTRG.9533";
scaf_00030	transdecoder	exon	2074749	2075079	.	-	.	transcript_id "PMZ_0011104-RA.p1"; gene_id "MSTRG.9533";
scaf_00030	transdecoder	exon	2076104	2076211	.	-	.	transcript_id "PMZ_0011104-RA.p1"; gene_id "MSTRG.9533";
scaf_00030	transdecoder	exon	2077330	2077398	.	-	.	transcript_id "PMZ_0011104-RA.p1"; gene_id "MSTRG.9533";
scaf_00030	transdecoder	exon	2078954	2079038	.	-	.	transcript_id "PMZ_0011104-RA.p1"; gene_id "MSTRG.9533";
scaf_00030	transdecoder	exon	2093614	2094750	.	-	.	transcript_id "PMZ_0011104-RA.p1"; gene_id "MSTRG.9533";
scaf_00030	transdecoder	exon	2095512	2095628	.	-	.	transcript_id "PMZ_0011104-RA.p1"; gene_id "MSTRG.9533";
scaf_00030	transdecoder	exon	2097581	2097908	.	-	.	transcript_id "PMZ_0011104-RA.p1"; gene_id "MSTRG.9533";
scaf_00030	transdecoder	exon	2099380	2099591	.	-	.	transcript_id "PMZ_0011104-RA.p1"; gene_id "MSTRG.9533";
scaf_00030	transdecoder	exon	2100917	2101059	.	-	.	transcript_id "PMZ_0011104-RA.p1"; gene_id "MSTRG.9533";
scaf_00030	transdecoder	exon	2101780	2101896	.	-	.	transcript_id "PMZ_0011104-RA.p1"; gene_id "MSTRG.9533";
scaf_00030	transdecoder	exon	2103553	2103628	.	-	.	transcript_id "PMZ_0011104-RA.p1"; gene_id "MSTRG.9533";
scaf_00030	transdecoder	exon	2104775	2104872	.	-	.	transcript_id "PMZ_0011104-RA.p1"; gene_id "MSTRG.9533";
scaf_00030	transdecoder	exon	2106372	2106434	.	-	.	transcript_id "PMZ_0011104-RA.p1"; gene_id "MSTRG.9533";
scaf_00030	transdecoder	exon	2107756	2107918	.	-	.	transcript_id "PMZ_0011104-RA.p1"; gene_id "MSTRG.9533";
scaf_00030	transdecoder	exon	2108703	2108782	.	-	.	transcript_id "PMZ_0011104-RA.p1"; gene_id "MSTRG.9533";
scaf_00030	transdecoder	exon	2108884	2108932	.	-	.	transcript_id "PMZ_0011104-RA.p1"; gene_id "MSTRG.9533";
scaf_00030	transdecoder	exon	2110672	2110911	.	-	.	transcript_id "PMZ_0011104-RA.p1"; gene_id "MSTRG.9533";
scaf_00030	transdecoder	exon	2111439	2111465	.	-	.	transcript_id "PMZ_0011104-RA.p1"; gene_id "MSTRG.9533";
scaf_00030	transdecoder	exon	2112494	2112658	.	-	.	transcript_id "PMZ_0011104-RA.p1"; gene_id "MSTRG.9533";
scaf_00030	transdecoder	exon	2114405	2114551	.	-	.	transcript_id "PMZ_0011104-RA.p1"; gene_id "MSTRG.9533";
scaf_00030	transdecoder	exon	2116861	2117138	.	-	.	transcript_id "PMZ_0011104-RA.p1"; gene_id "MSTRG.9533";
scaf_00030	transdecoder	CDS	2075003	2075079	.	-	2	transcript_id "PMZ_0011104-RA.p1"; gene_id "MSTRG.9533";
scaf_00030	transdecoder	CDS	2076104	2076211	.	-	2	transcript_id "PMZ_0011104-RA.p1"; gene_id "MSTRG.9533";
scaf_00030	transdecoder	CDS	2077330	2077398	.	-	2	transcript_id "PMZ_0011104-RA.p1"; gene_id "MSTRG.9533";
scaf_00030	transdecoder	CDS	2078954	2079038	.	-	0	transcript_id "PMZ_0011104-RA.p1"; gene_id "MSTRG.9533";
scaf_00030	transdecoder	CDS	2093614	2094750	.	-	0	transcript_id "PMZ_0011104-RA.p1"; gene_id "MSTRG.9533";
scaf_00030	transdecoder	CDS	2095512	2095628	.	-	0	transcript_id "PMZ_0011104-RA.p1"; gene_id "MSTRG.9533";
scaf_00030	transdecoder	CDS	2097581	2097908	.	-	1	transcript_id "PMZ_0011104-RA.p1"; gene_id "MSTRG.9533";
scaf_00030	transdecoder	CDS	2099380	2099591	.	-	0	transcript_id "PMZ_0011104-RA.p1"; gene_id "MSTRG.9533";
scaf_00030	transdecoder	CDS	2100917	2101059	.	-	2	transcript_id "PMZ_0011104-RA.p1"; gene_id "MSTRG.9533";
scaf_00030	transdecoder	CDS	2101780	2101896	.	-	2	transcript_id "PMZ_0011104-RA.p1"; gene_id "MSTRG.9533";
scaf_00030	transdecoder	CDS	2103553	2103628	.	-	0	transcript_id "PMZ_0011104-RA.p1"; gene_id "MSTRG.9533";
scaf_00030	transdecoder	CDS	2104775	2104872	.	-	2	transcript_id "PMZ_0011104-RA.p1"; gene_id "MSTRG.9533";
scaf_00030	transdecoder	CDS	2106372	2106434	.	-	2	transcript_id "PMZ_0011104-RA.p1"; gene_id "MSTRG.9533";
scaf_00030	transdecoder	CDS	2107756	2107918	.	-	0	transcript_id "PMZ_0011104-RA.p1"; gene_id "MSTRG.9533";
scaf_00030	transdecoder	CDS	2108703	2108782	.	-	2	transcript_id "PMZ_0011104-RA.p1"; gene_id "MSTRG.9533";
scaf_00030	transdecoder	CDS	2108884	2108932	.	-	0	transcript_id "PMZ_0011104-RA.p1"; gene_id "MSTRG.9533";
scaf_00030	transdecoder	CDS	2110672	2110911	.	-	0	transcript_id "PMZ_0011104-RA.p1"; gene_id "MSTRG.9533";
scaf_00030	transdecoder	CDS	2111439	2111465	.	-	0	transcript_id "PMZ_0011104-RA.p1"; gene_id "MSTRG.9533";
scaf_00030	transdecoder	CDS	2112494	2112658	.	-	0	transcript_id "PMZ_0011104-RA.p1"; gene_id "MSTRG.9533";
scaf_00030	transdecoder	CDS	2114405	2114551	.	-	0	transcript_id "PMZ_0011104-RA.p1"; gene_id "MSTRG.9533";
scaf_00030	transdecoder	exon	2087629	2091725	.	-	.	transcript_id "MSTRG.9533.3.p1"; gene_id "MSTRG.9533";
scaf_00030	transdecoder	exon	2092543	2092759	.	-	.	transcript_id "MSTRG.9533.3.p1"; gene_id "MSTRG.9533";
scaf_00030	transdecoder	exon	2093557	2094750	.	-	.	transcript_id "MSTRG.9533.3.p1"; gene_id "MSTRG.9533";
scaf_00030	transdecoder	exon	2095422	2095628	.	-	.	transcript_id "MSTRG.9533.3.p1"; gene_id "MSTRG.9533";
scaf_00030	transdecoder	exon	2096718	2096795	.	-	.	transcript_id "MSTRG.9533.3.p1"; gene_id "MSTRG.9533";
scaf_00030	transdecoder	exon	2097511	2097908	.	-	.	transcript_id "MSTRG.9533.3.p1"; gene_id "MSTRG.9533";
scaf_00030	transdecoder	exon	2098528	2098657	.	-	.	transcript_id "MSTRG.9533.3.p1"; gene_id "MSTRG.9533";
scaf_00030	transdecoder	exon	2099380	2099627	.	-	.	transcript_id "MSTRG.9533.3.p1"; gene_id "MSTRG.9533";
scaf_00030	transdecoder	exon	2099876	2099965	.	-	.	transcript_id "MSTRG.9533.3.p1"; gene_id "MSTRG.9533";
scaf_00030	transdecoder	exon	2100095	2100157	.	-	.	transcript_id "MSTRG.9533.3.p1"; gene_id "MSTRG.9533";
scaf_00030	transdecoder	exon	2100887	2101059	.	-	.	transcript_id "MSTRG.9533.3.p1"; gene_id "MSTRG.9533";
scaf_00030	transdecoder	exon	2101732	2101896	.	-	.	transcript_id "MSTRG.9533.3.p1"; gene_id "MSTRG.9533";
scaf_00030	transdecoder	exon	2102338	2102397	.	-	.	transcript_id "MSTRG.9533.3.p1"; gene_id "MSTRG.9533";
scaf_00030	transdecoder	exon	2103553	2103628	.	-	.	transcript_id "MSTRG.9533.3.p1"; gene_id "MSTRG.9533";
scaf_00030	transdecoder	exon	2104775	2104872	.	-	.	transcript_id "MSTRG.9533.3.p1"; gene_id "MSTRG.9533";
scaf_00030	transdecoder	exon	2106372	2106434	.	-	.	transcript_id "MSTRG.9533.3.p1"; gene_id "MSTRG.9533";
scaf_00030	transdecoder	exon	2107720	2107918	.	-	.	transcript_id "MSTRG.9533.3.p1"; gene_id "MSTRG.9533";
scaf_00030	transdecoder	exon	2108388	2108441	.	-	.	transcript_id "MSTRG.9533.3.p1"; gene_id "MSTRG.9533";
scaf_00030	transdecoder	exon	2108703	2108782	.	-	.	transcript_id "MSTRG.9533.3.p1"; gene_id "MSTRG.9533";
scaf_00030	transdecoder	exon	2108884	2108977	.	-	.	transcript_id "MSTRG.9533.3.p1"; gene_id "MSTRG.9533";
scaf_00030	transdecoder	exon	2110672	2110839	.	-	.	transcript_id "MSTRG.9533.3.p1"; gene_id "MSTRG.9533";
scaf_00030	transdecoder	exon	2111400	2111465	.	-	.	transcript_id "MSTRG.9533.3.p1"; gene_id "MSTRG.9533";
scaf_00030	transdecoder	exon	2112494	2112658	.	-	.	transcript_id "MSTRG.9533.3.p1"; gene_id "MSTRG.9533";
scaf_00030	transdecoder	exon	2114405	2114551	.	-	.	transcript_id "MSTRG.9533.3.p1"; gene_id "MSTRG.9533";
scaf_00030	transdecoder	exon	2116861	2117040	.	-	.	transcript_id "MSTRG.9533.3.p1"; gene_id "MSTRG.9533";
scaf_00030	transdecoder	CDS	2097780	2097908	.	-	0	transcript_id "MSTRG.9533.3.p1"; gene_id "MSTRG.9533";
scaf_00030	transdecoder	CDS	2098528	2098657	.	-	1	transcript_id "MSTRG.9533.3.p1"; gene_id "MSTRG.9533";
scaf_00030	transdecoder	CDS	2099380	2099627	.	-	0	transcript_id "MSTRG.9533.3.p1"; gene_id "MSTRG.9533";
scaf_00030	transdecoder	CDS	2099876	2099965	.	-	0	transcript_id "MSTRG.9533.3.p1"; gene_id "MSTRG.9533";
scaf_00030	transdecoder	CDS	2100095	2100157	.	-	0	transcript_id "MSTRG.9533.3.p1"; gene_id "MSTRG.9533";
scaf_00030	transdecoder	CDS	2100887	2101059	.	-	2	transcript_id "MSTRG.9533.3.p1"; gene_id "MSTRG.9533";
scaf_00030	transdecoder	CDS	2101732	2101896	.	-	2	transcript_id "MSTRG.9533.3.p1"; gene_id "MSTRG.9533";
scaf_00030	transdecoder	CDS	2102338	2102397	.	-	2	transcript_id "MSTRG.9533.3.p1"; gene_id "MSTRG.9533";
scaf_00030	transdecoder	CDS	2103553	2103628	.	-	0	transcript_id "MSTRG.9533.3.p1"; gene_id "MSTRG.9533";
scaf_00030	transdecoder	CDS	2104775	2104872	.	-	2	transcript_id "MSTRG.9533.3.p1"; gene_id "MSTRG.9533";
scaf_00030	transdecoder	CDS	2106372	2106434	.	-	2	transcript_id "MSTRG.9533.3.p1"; gene_id "MSTRG.9533";
scaf_00030	transdecoder	CDS	2107720	2107918	.	-	0	transcript_id "MSTRG.9533.3.p1"; gene_id "MSTRG.9533";
scaf_00030	transdecoder	CDS	2108388	2108441	.	-	0	transcript_id "MSTRG.9533.3.p1"; gene_id "MSTRG.9533";
scaf_00030	transdecoder	CDS	2108703	2108782	.	-	2	transcript_id "MSTRG.9533.3.p1"; gene_id "MSTRG.9533";
scaf_00030	transdecoder	CDS	2108884	2108977	.	-	0	transcript_id "MSTRG.9533.3.p1"; gene_id "MSTRG.9533";
scaf_00030	transdecoder	CDS	2110672	2110839	.	-	0	transcript_id "MSTRG.9533.3.p1"; gene_id "MSTRG.9533";
scaf_00030	transdecoder	CDS	2111400	2111465	.	-	0	transcript_id "MSTRG.9533.3.p1"; gene_id "MSTRG.9533";
scaf_00030	transdecoder	CDS	2112494	2112658	.	-	0	transcript_id "MSTRG.9533.3.p1"; gene_id "MSTRG.9533";
scaf_00030	transdecoder	CDS	2114405	2114551	.	-	0	transcript_id "MSTRG.9533.3.p1"; gene_id "MSTRG.9533";
scaf_00030	transdecoder	exon	2087690	2091725	.	-	.	transcript_id "MSTRG.9533.4.p1"; gene_id "MSTRG.9533";
scaf_00030	transdecoder	exon	2092543	2092759	.	-	.	transcript_id "MSTRG.9533.4.p1"; gene_id "MSTRG.9533";
scaf_00030	transdecoder	exon	2093557	2094750	.	-	.	transcript_id "MSTRG.9533.4.p1"; gene_id "MSTRG.9533";
scaf_00030	transdecoder	exon	2095422	2095628	.	-	.	transcript_id "MSTRG.9533.4.p1"; gene_id "MSTRG.9533";
scaf_00030	transdecoder	exon	2096718	2096795	.	-	.	transcript_id "MSTRG.9533.4.p1"; gene_id "MSTRG.9533";
scaf_00030	transdecoder	exon	2097511	2097908	.	-	.	transcript_id "MSTRG.9533.4.p1"; gene_id "MSTRG.9533";
scaf_00030	transdecoder	exon	2098528	2098657	.	-	.	transcript_id "MSTRG.9533.4.p1"; gene_id "MSTRG.9533";
scaf_00030	transdecoder	exon	2099380	2099627	.	-	.	transcript_id "MSTRG.9533.4.p1"; gene_id "MSTRG.9533";
scaf_00030	transdecoder	exon	2099876	2099965	.	-	.	transcript_id "MSTRG.9533.4.p1"; gene_id "MSTRG.9533";
scaf_00030	transdecoder	exon	2100095	2100157	.	-	.	transcript_id "MSTRG.9533.4.p1"; gene_id "MSTRG.9533";
scaf_00030	transdecoder	exon	2100887	2101062	.	-	.	transcript_id "MSTRG.9533.4.p1"; gene_id "MSTRG.9533";
scaf_00030	transdecoder	exon	2101732	2101896	.	-	.	transcript_id "MSTRG.9533.4.p1"; gene_id "MSTRG.9533";
scaf_00030	transdecoder	exon	2102338	2102397	.	-	.	transcript_id "MSTRG.9533.4.p1"; gene_id "MSTRG.9533";
scaf_00030	transdecoder	exon	2103553	2103628	.	-	.	transcript_id "MSTRG.9533.4.p1"; gene_id "MSTRG.9533";
scaf_00030	transdecoder	exon	2104775	2104872	.	-	.	transcript_id "MSTRG.9533.4.p1"; gene_id "MSTRG.9533";
scaf_00030	transdecoder	exon	2106372	2106434	.	-	.	transcript_id "MSTRG.9533.4.p1"; gene_id "MSTRG.9533";
scaf_00030	transdecoder	exon	2107720	2107918	.	-	.	transcript_id "MSTRG.9533.4.p1"; gene_id "MSTRG.9533";
scaf_00030	transdecoder	exon	2108388	2108441	.	-	.	transcript_id "MSTRG.9533.4.p1"; gene_id "MSTRG.9533";
scaf_00030	transdecoder	exon	2108703	2108782	.	-	.	transcript_id "MSTRG.9533.4.p1"; gene_id "MSTRG.9533";
scaf_00030	transdecoder	exon	2108884	2108977	.	-	.	transcript_id "MSTRG.9533.4.p1"; gene_id "MSTRG.9533";
scaf_00030	transdecoder	exon	2110672	2110839	.	-	.	transcript_id "MSTRG.9533.4.p1"; gene_id "MSTRG.9533";
scaf_00030	transdecoder	exon	2111400	2111465	.	-	.	transcript_id "MSTRG.9533.4.p1"; gene_id "MSTRG.9533";
scaf_00030	transdecoder	exon	2112494	2112658	.	-	.	transcript_id "MSTRG.9533.4.p1"; gene_id "MSTRG.9533";
scaf_00030	transdecoder	exon	2114405	2114551	.	-	.	transcript_id "MSTRG.9533.4.p1"; gene_id "MSTRG.9533";
scaf_00030	transdecoder	exon	2116861	2117030	.	-	.	transcript_id "MSTRG.9533.4.p1"; gene_id "MSTRG.9533";
scaf_00030	transdecoder	CDS	2097780	2097908	.	-	0	transcript_id "MSTRG.9533.4.p1"; gene_id "MSTRG.9533";
scaf_00030	transdecoder	CDS	2098528	2098657	.	-	1	transcript_id "MSTRG.9533.4.p1"; gene_id "MSTRG.9533";
scaf_00030	transdecoder	CDS	2099380	2099627	.	-	0	transcript_id "MSTRG.9533.4.p1"; gene_id "MSTRG.9533";
scaf_00030	transdecoder	CDS	2099876	2099965	.	-	0	transcript_id "MSTRG.9533.4.p1"; gene_id "MSTRG.9533";
scaf_00030	transdecoder	CDS	2100095	2100157	.	-	0	transcript_id "MSTRG.9533.4.p1"; gene_id "MSTRG.9533";
scaf_00030	transdecoder	CDS	2100887	2101062	.	-	2	transcript_id "MSTRG.9533.4.p1"; gene_id "MSTRG.9533";
scaf_00030	transdecoder	CDS	2101732	2101896	.	-	2	transcript_id "MSTRG.9533.4.p1"; gene_id "MSTRG.9533";
scaf_00030	transdecoder	CDS	2102338	2102397	.	-	2	transcript_id "MSTRG.9533.4.p1"; gene_id "MSTRG.9533";
scaf_00030	transdecoder	CDS	2103553	2103628	.	-	0	transcript_id "MSTRG.9533.4.p1"; gene_id "MSTRG.9533";
scaf_00030	transdecoder	CDS	2104775	2104872	.	-	2	transcript_id "MSTRG.9533.4.p1"; gene_id "MSTRG.9533";
scaf_00030	transdecoder	CDS	2106372	2106434	.	-	2	transcript_id "MSTRG.9533.4.p1"; gene_id "MSTRG.9533";
scaf_00030	transdecoder	CDS	2107720	2107918	.	-	0	transcript_id "MSTRG.9533.4.p1"; gene_id "MSTRG.9533";
scaf_00030	transdecoder	CDS	2108388	2108441	.	-	0	transcript_id "MSTRG.9533.4.p1"; gene_id "MSTRG.9533";
scaf_00030	transdecoder	CDS	2108703	2108782	.	-	2	transcript_id "MSTRG.9533.4.p1"; gene_id "MSTRG.9533";
scaf_00030	transdecoder	CDS	2108884	2108977	.	-	0	transcript_id "MSTRG.9533.4.p1"; gene_id "MSTRG.9533";
scaf_00030	transdecoder	CDS	2110672	2110839	.	-	0	transcript_id "MSTRG.9533.4.p1"; gene_id "MSTRG.9533";
scaf_00030	transdecoder	CDS	2111400	2111465	.	-	0	transcript_id "MSTRG.9533.4.p1"; gene_id "MSTRG.9533";
scaf_00030	transdecoder	CDS	2112494	2112658	.	-	0	transcript_id "MSTRG.9533.4.p1"; gene_id "MSTRG.9533";
scaf_00030	transdecoder	CDS	2114405	2114551	.	-	0	transcript_id "MSTRG.9533.4.p1"; gene_id "MSTRG.9533";
scaf_00030	transdecoder	exon	2088730	2091725	.	-	.	transcript_id "MSTRG.9533.5.p1"; gene_id "MSTRG.9533";
scaf_00030	transdecoder	exon	2092543	2092759	.	-	.	transcript_id "MSTRG.9533.5.p1"; gene_id "MSTRG.9533";
scaf_00030	transdecoder	exon	2093557	2094750	.	-	.	transcript_id "MSTRG.9533.5.p1"; gene_id "MSTRG.9533";
scaf_00030	transdecoder	exon	2095422	2095628	.	-	.	transcript_id "MSTRG.9533.5.p1"; gene_id "MSTRG.9533";
scaf_00030	transdecoder	exon	2096718	2096795	.	-	.	transcript_id "MSTRG.9533.5.p1"; gene_id "MSTRG.9533";
scaf_00030	transdecoder	exon	2097511	2097908	.	-	.	transcript_id "MSTRG.9533.5.p1"; gene_id "MSTRG.9533";
scaf_00030	transdecoder	exon	2098528	2098657	.	-	.	transcript_id "MSTRG.9533.5.p1"; gene_id "MSTRG.9533";
scaf_00030	transdecoder	exon	2099380	2099627	.	-	.	transcript_id "MSTRG.9533.5.p1"; gene_id "MSTRG.9533";
scaf_00030	transdecoder	exon	2099876	2099965	.	-	.	transcript_id "MSTRG.9533.5.p1"; gene_id "MSTRG.9533";
scaf_00030	transdecoder	exon	2100887	2101062	.	-	.	transcript_id "MSTRG.9533.5.p1"; gene_id "MSTRG.9533";
scaf_00030	transdecoder	exon	2101732	2101896	.	-	.	transcript_id "MSTRG.9533.5.p1"; gene_id "MSTRG.9533";
scaf_00030	transdecoder	exon	2102338	2102397	.	-	.	transcript_id "MSTRG.9533.5.p1"; gene_id "MSTRG.9533";
scaf_00030	transdecoder	exon	2103553	2103628	.	-	.	transcript_id "MSTRG.9533.5.p1"; gene_id "MSTRG.9533";
scaf_00030	transdecoder	exon	2104775	2104872	.	-	.	transcript_id "MSTRG.9533.5.p1"; gene_id "MSTRG.9533";
scaf_00030	transdecoder	exon	2106372	2106434	.	-	.	transcript_id "MSTRG.9533.5.p1"; gene_id "MSTRG.9533";
scaf_00030	transdecoder	exon	2107720	2107918	.	-	.	transcript_id "MSTRG.9533.5.p1"; gene_id "MSTRG.9533";
scaf_00030	transdecoder	exon	2108388	2108441	.	-	.	transcript_id "MSTRG.9533.5.p1"; gene_id "MSTRG.9533";
scaf_00030	transdecoder	exon	2108703	2108782	.	-	.	transcript_id "MSTRG.9533.5.p1"; gene_id "MSTRG.9533";
scaf_00030	transdecoder	exon	2108884	2108977	.	-	.	transcript_id "MSTRG.9533.5.p1"; gene_id "MSTRG.9533";
scaf_00030	transdecoder	exon	2110672	2110839	.	-	.	transcript_id "MSTRG.9533.5.p1"; gene_id "MSTRG.9533";
scaf_00030	transdecoder	exon	2111400	2111465	.	-	.	transcript_id "MSTRG.9533.5.p1"; gene_id "MSTRG.9533";
scaf_00030	transdecoder	exon	2112494	2112658	.	-	.	transcript_id "MSTRG.9533.5.p1"; gene_id "MSTRG.9533";
scaf_00030	transdecoder	exon	2114405	2114551	.	-	.	transcript_id "MSTRG.9533.5.p1"; gene_id "MSTRG.9533";
scaf_00030	transdecoder	exon	2116861	2117040	.	-	.	transcript_id "MSTRG.9533.5.p1"; gene_id "MSTRG.9533";
scaf_00030	transdecoder	CDS	2097780	2097908	.	-	0	transcript_id "MSTRG.9533.5.p1"; gene_id "MSTRG.9533";
scaf_00030	transdecoder	CDS	2098528	2098657	.	-	1	transcript_id "MSTRG.9533.5.p1"; gene_id "MSTRG.9533";
scaf_00030	transdecoder	CDS	2099380	2099627	.	-	0	transcript_id "MSTRG.9533.5.p1"; gene_id "MSTRG.9533";
scaf_00030	transdecoder	CDS	2099876	2099965	.	-	0	transcript_id "MSTRG.9533.5.p1"; gene_id "MSTRG.9533";
scaf_00030	transdecoder	CDS	2100887	2101062	.	-	2	transcript_id "MSTRG.9533.5.p1"; gene_id "MSTRG.9533";
scaf_00030	transdecoder	CDS	2101732	2101896	.	-	2	transcript_id "MSTRG.9533.5.p1"; gene_id "MSTRG.9533";
scaf_00030	transdecoder	CDS	2102338	2102397	.	-	2	transcript_id "MSTRG.9533.5.p1"; gene_id "MSTRG.9533";
scaf_00030	transdecoder	CDS	2103553	2103628	.	-	0	transcript_id "MSTRG.9533.5.p1"; gene_id "MSTRG.9533";
scaf_00030	transdecoder	CDS	2104775	2104872	.	-	2	transcript_id "MSTRG.9533.5.p1"; gene_id "MSTRG.9533";
scaf_00030	transdecoder	CDS	2106372	2106434	.	-	2	transcript_id "MSTRG.9533.5.p1"; gene_id "MSTRG.9533";
scaf_00030	transdecoder	CDS	2107720	2107918	.	-	0	transcript_id "MSTRG.9533.5.p1"; gene_id "MSTRG.9533";
scaf_00030	transdecoder	CDS	2108388	2108441	.	-	0	transcript_id "MSTRG.9533.5.p1"; gene_id "MSTRG.9533";
scaf_00030	transdecoder	CDS	2108703	2108782	.	-	2	transcript_id "MSTRG.9533.5.p1"; gene_id "MSTRG.9533";
scaf_00030	transdecoder	CDS	2108884	2108977	.	-	0	transcript_id "MSTRG.9533.5.p1"; gene_id "MSTRG.9533";
scaf_00030	transdecoder	CDS	2110672	2110839	.	-	0	transcript_id "MSTRG.9533.5.p1"; gene_id "MSTRG.9533";
scaf_00030	transdecoder	CDS	2111400	2111465	.	-	0	transcript_id "MSTRG.9533.5.p1"; gene_id "MSTRG.9533";
scaf_00030	transdecoder	CDS	2112494	2112658	.	-	0	transcript_id "MSTRG.9533.5.p1"; gene_id "MSTRG.9533";
scaf_00030	transdecoder	CDS	2114405	2114551	.	-	0	transcript_id "MSTRG.9533.5.p1"; gene_id "MSTRG.9533";
scaf_00030	transdecoder	exon	2088732	2091725	.	-	.	transcript_id "MSTRG.9533.6.p1"; gene_id "MSTRG.9533";
scaf_00030	transdecoder	exon	2092543	2092759	.	-	.	transcript_id "MSTRG.9533.6.p1"; gene_id "MSTRG.9533";
scaf_00030	transdecoder	exon	2093557	2094750	.	-	.	transcript_id "MSTRG.9533.6.p1"; gene_id "MSTRG.9533";
scaf_00030	transdecoder	exon	2095422	2095628	.	-	.	transcript_id "MSTRG.9533.6.p1"; gene_id "MSTRG.9533";
scaf_00030	transdecoder	exon	2096718	2096795	.	-	.	transcript_id "MSTRG.9533.6.p1"; gene_id "MSTRG.9533";
scaf_00030	transdecoder	exon	2097511	2097908	.	-	.	transcript_id "MSTRG.9533.6.p1"; gene_id "MSTRG.9533";
scaf_00030	transdecoder	exon	2098528	2098657	.	-	.	transcript_id "MSTRG.9533.6.p1"; gene_id "MSTRG.9533";
scaf_00030	transdecoder	exon	2099380	2099627	.	-	.	transcript_id "MSTRG.9533.6.p1"; gene_id "MSTRG.9533";
scaf_00030	transdecoder	exon	2099876	2099965	.	-	.	transcript_id "MSTRG.9533.6.p1"; gene_id "MSTRG.9533";
scaf_00030	transdecoder	exon	2100887	2101059	.	-	.	transcript_id "MSTRG.9533.6.p1"; gene_id "MSTRG.9533";
scaf_00030	transdecoder	exon	2101732	2101896	.	-	.	transcript_id "MSTRG.9533.6.p1"; gene_id "MSTRG.9533";
scaf_00030	transdecoder	exon	2102338	2102397	.	-	.	transcript_id "MSTRG.9533.6.p1"; gene_id "MSTRG.9533";
scaf_00030	transdecoder	exon	2103553	2103628	.	-	.	transcript_id "MSTRG.9533.6.p1"; gene_id "MSTRG.9533";
scaf_00030	transdecoder	exon	2104775	2104872	.	-	.	transcript_id "MSTRG.9533.6.p1"; gene_id "MSTRG.9533";
scaf_00030	transdecoder	exon	2106372	2106434	.	-	.	transcript_id "MSTRG.9533.6.p1"; gene_id "MSTRG.9533";
scaf_00030	transdecoder	exon	2107720	2107918	.	-	.	transcript_id "MSTRG.9533.6.p1"; gene_id "MSTRG.9533";
scaf_00030	transdecoder	exon	2108388	2108441	.	-	.	transcript_id "MSTRG.9533.6.p1"; gene_id "MSTRG.9533";
scaf_00030	transdecoder	exon	2108703	2108782	.	-	.	transcript_id "MSTRG.9533.6.p1"; gene_id "MSTRG.9533";
scaf_00030	transdecoder	exon	2108884	2108977	.	-	.	transcript_id "MSTRG.9533.6.p1"; gene_id "MSTRG.9533";
scaf_00030	transdecoder	exon	2110672	2110839	.	-	.	transcript_id "MSTRG.9533.6.p1"; gene_id "MSTRG.9533";
scaf_00030	transdecoder	exon	2111400	2111465	.	-	.	transcript_id "MSTRG.9533.6.p1"; gene_id "MSTRG.9533";
scaf_00030	transdecoder	exon	2112494	2112658	.	-	.	transcript_id "MSTRG.9533.6.p1"; gene_id "MSTRG.9533";
scaf_00030	transdecoder	exon	2114405	2114551	.	-	.	transcript_id "MSTRG.9533.6.p1"; gene_id "MSTRG.9533";
scaf_00030	transdecoder	exon	2116861	2117019	.	-	.	transcript_id "MSTRG.9533.6.p1"; gene_id "MSTRG.9533";
scaf_00030	transdecoder	CDS	2097780	2097908	.	-	0	transcript_id "MSTRG.9533.6.p1"; gene_id "MSTRG.9533";
scaf_00030	transdecoder	CDS	2098528	2098657	.	-	1	transcript_id "MSTRG.9533.6.p1"; gene_id "MSTRG.9533";
scaf_00030	transdecoder	CDS	2099380	2099627	.	-	0	transcript_id "MSTRG.9533.6.p1"; gene_id "MSTRG.9533";
scaf_00030	transdecoder	CDS	2099876	2099965	.	-	0	transcript_id "MSTRG.9533.6.p1"; gene_id "MSTRG.9533";
scaf_00030	transdecoder	CDS	2100887	2101059	.	-	2	transcript_id "MSTRG.9533.6.p1"; gene_id "MSTRG.9533";
scaf_00030	transdecoder	CDS	2101732	2101896	.	-	2	transcript_id "MSTRG.9533.6.p1"; gene_id "MSTRG.9533";
scaf_00030	transdecoder	CDS	2102338	2102397	.	-	2	transcript_id "MSTRG.9533.6.p1"; gene_id "MSTRG.9533";
scaf_00030	transdecoder	CDS	2103553	2103628	.	-	0	transcript_id "MSTRG.9533.6.p1"; gene_id "MSTRG.9533";
scaf_00030	transdecoder	CDS	2104775	2104872	.	-	2	transcript_id "MSTRG.9533.6.p1"; gene_id "MSTRG.9533";
scaf_00030	transdecoder	CDS	2106372	2106434	.	-	2	transcript_id "MSTRG.9533.6.p1"; gene_id "MSTRG.9533";
scaf_00030	transdecoder	CDS	2107720	2107918	.	-	0	transcript_id "MSTRG.9533.6.p1"; gene_id "MSTRG.9533";
scaf_00030	transdecoder	CDS	2108388	2108441	.	-	0	transcript_id "MSTRG.9533.6.p1"; gene_id "MSTRG.9533";
scaf_00030	transdecoder	CDS	2108703	2108782	.	-	2	transcript_id "MSTRG.9533.6.p1"; gene_id "MSTRG.9533";
scaf_00030	transdecoder	CDS	2108884	2108977	.	-	0	transcript_id "MSTRG.9533.6.p1"; gene_id "MSTRG.9533";
scaf_00030	transdecoder	CDS	2110672	2110839	.	-	0	transcript_id "MSTRG.9533.6.p1"; gene_id "MSTRG.9533";
scaf_00030	transdecoder	CDS	2111400	2111465	.	-	0	transcript_id "MSTRG.9533.6.p1"; gene_id "MSTRG.9533";
scaf_00030	transdecoder	CDS	2112494	2112658	.	-	0	transcript_id "MSTRG.9533.6.p1"; gene_id "MSTRG.9533";
scaf_00030	transdecoder	CDS	2114405	2114551	.	-	0	transcript_id "MSTRG.9533.6.p1"; gene_id "MSTRG.9533";
scaf_00030	transdecoder	exon	2118785	2119334	.	+	.	transcript_id "PMZ_0044579-RA.p1"; gene_id "MSTRG.9531";
scaf_00030	transdecoder	exon	2120690	2120759	.	+	.	transcript_id "PMZ_0044579-RA.p1"; gene_id "MSTRG.9531";
scaf_00030	transdecoder	exon	2125451	2125587	.	+	.	transcript_id "PMZ_0044579-RA.p1"; gene_id "MSTRG.9531";
scaf_00030	transdecoder	exon	2125959	2125974	.	+	.	transcript_id "PMZ_0044579-RA.p1"; gene_id "MSTRG.9531";
scaf_00030	transdecoder	exon	2126585	2126710	.	+	.	transcript_id "PMZ_0044579-RA.p1"; gene_id "MSTRG.9531";
scaf_00030	transdecoder	CDS	2118787	2119334	.	+	0	transcript_id "PMZ_0044579-RA.p1"; gene_id "MSTRG.9531";
scaf_00030	transdecoder	CDS	2120690	2120759	.	+	1	transcript_id "PMZ_0044579-RA.p1"; gene_id "MSTRG.9531";
scaf_00030	transdecoder	CDS	2125451	2125587	.	+	0	transcript_id "PMZ_0044579-RA.p1"; gene_id "MSTRG.9531";
scaf_00030	transdecoder	CDS	2125959	2125974	.	+	1	transcript_id "PMZ_0044579-RA.p1"; gene_id "MSTRG.9531";
scaf_00030	transdecoder	CDS	2126585	2126710	.	+	0	transcript_id "PMZ_0044579-RA.p1"; gene_id "MSTRG.9531";
scaf_00030	transdecoder	exon	2118846	2119334	.	+	.	transcript_id "MSTRG.9531.2.p1"; gene_id "MSTRG.9531";
scaf_00030	transdecoder	exon	2120690	2120759	.	+	.	transcript_id "MSTRG.9531.2.p1"; gene_id "MSTRG.9531";
scaf_00030	transdecoder	exon	2123055	2123123	.	+	.	transcript_id "MSTRG.9531.2.p1"; gene_id "MSTRG.9531";
scaf_00030	transdecoder	exon	2125451	2125587	.	+	.	transcript_id "MSTRG.9531.2.p1"; gene_id "MSTRG.9531";
scaf_00030	transdecoder	exon	2125959	2126043	.	+	.	transcript_id "MSTRG.9531.2.p1"; gene_id "MSTRG.9531";
scaf_00030	transdecoder	exon	2126585	2126706	.	+	.	transcript_id "MSTRG.9531.2.p1"; gene_id "MSTRG.9531";
scaf_00030	transdecoder	exon	2128119	2133075	.	+	.	transcript_id "MSTRG.9531.2.p1"; gene_id "MSTRG.9531";
scaf_00030	transdecoder	CDS	2118847	2119334	.	+	0	transcript_id "MSTRG.9531.2.p1"; gene_id "MSTRG.9531";
scaf_00030	transdecoder	CDS	2120690	2120759	.	+	1	transcript_id "MSTRG.9531.2.p1"; gene_id "MSTRG.9531";
scaf_00030	transdecoder	CDS	2123055	2123123	.	+	0	transcript_id "MSTRG.9531.2.p1"; gene_id "MSTRG.9531";
scaf_00030	transdecoder	CDS	2125451	2125587	.	+	0	transcript_id "MSTRG.9531.2.p1"; gene_id "MSTRG.9531";
scaf_00030	transdecoder	CDS	2125959	2126043	.	+	1	transcript_id "MSTRG.9531.2.p1"; gene_id "MSTRG.9531";
scaf_00030	transdecoder	CDS	2126585	2126706	.	+	0	transcript_id "MSTRG.9531.2.p1"; gene_id "MSTRG.9531";
scaf_00030	transdecoder	CDS	2128119	2128239	.	+	1	transcript_id "MSTRG.9531.2.p1"; gene_id "MSTRG.9531";
scaf_00030	transdecoder	exon	2130759	2134766	.	-	.	transcript_id "MSTRG.9532.1.p3"; gene_id "MSTRG.9532";
scaf_00030	transdecoder	exon	2135529	2135667	.	-	.	transcript_id "MSTRG.9532.1.p3"; gene_id "MSTRG.9532";
scaf_00030	transdecoder	exon	2136601	2136749	.	-	.	transcript_id "MSTRG.9532.1.p3"; gene_id "MSTRG.9532";
scaf_00030	transdecoder	exon	2138438	2138533	.	-	.	transcript_id "MSTRG.9532.1.p3"; gene_id "MSTRG.9532";
scaf_00030	transdecoder	exon	2140331	2140500	.	-	.	transcript_id "MSTRG.9532.1.p3"; gene_id "MSTRG.9532";
scaf_00030	transdecoder	exon	2146203	2146902	.	-	.	transcript_id "MSTRG.9532.1.p3"; gene_id "MSTRG.9532";
scaf_00030	transdecoder	CDS	2136603	2136749	.	-	0	transcript_id "MSTRG.9532.1.p3"; gene_id "MSTRG.9532";
scaf_00030	transdecoder	CDS	2138438	2138533	.	-	0	transcript_id "MSTRG.9532.1.p3"; gene_id "MSTRG.9532";
scaf_00030	transdecoder	CDS	2140331	2140500	.	-	2	transcript_id "MSTRG.9532.1.p3"; gene_id "MSTRG.9532";
scaf_00030	transdecoder	CDS	2146203	2146263	.	-	0	transcript_id "MSTRG.9532.1.p3"; gene_id "MSTRG.9532";
scaf_00030	transdecoder	exon	2134682	2134732	.	-	.	transcript_id "PMZ_0029222-RA.p1"; gene_id "MSTRG.9532";
scaf_00030	transdecoder	exon	2135531	2135667	.	-	.	transcript_id "PMZ_0029222-RA.p1"; gene_id "MSTRG.9532";
scaf_00030	transdecoder	exon	2136614	2136749	.	-	.	transcript_id "PMZ_0029222-RA.p1"; gene_id "MSTRG.9532";
scaf_00030	transdecoder	exon	2138438	2138533	.	-	.	transcript_id "PMZ_0029222-RA.p1"; gene_id "MSTRG.9532";
scaf_00030	transdecoder	exon	2140331	2140454	.	-	.	transcript_id "PMZ_0029222-RA.p1"; gene_id "MSTRG.9532";
scaf_00030	transdecoder	exon	2144928	2145025	.	-	.	transcript_id "PMZ_0029222-RA.p1"; gene_id "MSTRG.9532";
scaf_00030	transdecoder	CDS	2134682	2134732	.	-	0	transcript_id "PMZ_0029222-RA.p1"; gene_id "MSTRG.9532";
scaf_00030	transdecoder	CDS	2135531	2135667	.	-	2	transcript_id "PMZ_0029222-RA.p1"; gene_id "MSTRG.9532";
scaf_00030	transdecoder	CDS	2136614	2136749	.	-	0	transcript_id "PMZ_0029222-RA.p1"; gene_id "MSTRG.9532";
scaf_00030	transdecoder	CDS	2138438	2138533	.	-	0	transcript_id "PMZ_0029222-RA.p1"; gene_id "MSTRG.9532";
scaf_00030	transdecoder	CDS	2140331	2140454	.	-	1	transcript_id "PMZ_0029222-RA.p1"; gene_id "MSTRG.9532";
scaf_00030	transdecoder	CDS	2144928	2145025	.	-	0	transcript_id "PMZ_0029222-RA.p1"; gene_id "MSTRG.9532";
scaf_00030	transdecoder	exon	2154742	2155792	.	+	.	transcript_id "PMZ_0044580-RA.p1"; gene_id "MSTRG.9534";
scaf_00030	transdecoder	exon	2165753	2165866	.	+	.	transcript_id "PMZ_0044580-RA.p1"; gene_id "MSTRG.9534";
scaf_00030	transdecoder	exon	2176975	2177319	.	+	.	transcript_id "PMZ_0044580-RA.p1"; gene_id "MSTRG.9534";
scaf_00030	transdecoder	exon	2178715	2178834	.	+	.	transcript_id "PMZ_0044580-RA.p1"; gene_id "MSTRG.9534";
scaf_00030	transdecoder	exon	2195753	2195853	.	+	.	transcript_id "PMZ_0044580-RA.p1"; gene_id "MSTRG.9534";
scaf_00030	transdecoder	exon	2198680	2198787	.	+	.	transcript_id "PMZ_0044580-RA.p1"; gene_id "MSTRG.9534";
scaf_00030	transdecoder	exon	2199519	2199661	.	+	.	transcript_id "PMZ_0044580-RA.p1"; gene_id "MSTRG.9534";
scaf_00030	transdecoder	exon	2200507	2200710	.	+	.	transcript_id "PMZ_0044580-RA.p1"; gene_id "MSTRG.9534";
scaf_00030	transdecoder	exon	2201262	2201796	.	+	.	transcript_id "PMZ_0044580-RA.p1"; gene_id "MSTRG.9534";
scaf_00030	transdecoder	exon	2208026	2208064	.	+	.	transcript_id "PMZ_0044580-RA.p1"; gene_id "MSTRG.9534";
scaf_00030	transdecoder	CDS	2154742	2155792	.	+	0	transcript_id "PMZ_0044580-RA.p1"; gene_id "MSTRG.9534";
scaf_00030	transdecoder	CDS	2165753	2165866	.	+	2	transcript_id "PMZ_0044580-RA.p1"; gene_id "MSTRG.9534";
scaf_00030	transdecoder	CDS	2176975	2177319	.	+	2	transcript_id "PMZ_0044580-RA.p1"; gene_id "MSTRG.9534";
scaf_00030	transdecoder	CDS	2178715	2178834	.	+	2	transcript_id "PMZ_0044580-RA.p1"; gene_id "MSTRG.9534";
scaf_00030	transdecoder	CDS	2195753	2195853	.	+	2	transcript_id "PMZ_0044580-RA.p1"; gene_id "MSTRG.9534";
scaf_00030	transdecoder	CDS	2198680	2198787	.	+	0	transcript_id "PMZ_0044580-RA.p1"; gene_id "MSTRG.9534";
scaf_00030	transdecoder	CDS	2199519	2199661	.	+	0	transcript_id "PMZ_0044580-RA.p1"; gene_id "MSTRG.9534";
scaf_00030	transdecoder	CDS	2200507	2200710	.	+	1	transcript_id "PMZ_0044580-RA.p1"; gene_id "MSTRG.9534";
scaf_00030	transdecoder	CDS	2201262	2201796	.	+	1	transcript_id "PMZ_0044580-RA.p1"; gene_id "MSTRG.9534";
scaf_00030	transdecoder	CDS	2208026	2208064	.	+	0	transcript_id "PMZ_0044580-RA.p1"; gene_id "MSTRG.9534";
scaf_00030	transdecoder	exon	2164097	2165866	.	+	.	transcript_id "MSTRG.9534.2.p1"; gene_id "MSTRG.9534";
scaf_00030	transdecoder	exon	2176975	2177319	.	+	.	transcript_id "MSTRG.9534.2.p1"; gene_id "MSTRG.9534";
scaf_00030	transdecoder	exon	2178715	2178834	.	+	.	transcript_id "MSTRG.9534.2.p1"; gene_id "MSTRG.9534";
scaf_00030	transdecoder	exon	2192008	2192064	.	+	.	transcript_id "MSTRG.9534.2.p1"; gene_id "MSTRG.9534";
scaf_00030	transdecoder	exon	2195753	2195899	.	+	.	transcript_id "MSTRG.9534.2.p1"; gene_id "MSTRG.9534";
scaf_00030	transdecoder	exon	2197176	2197319	.	+	.	transcript_id "MSTRG.9534.2.p1"; gene_id "MSTRG.9534";
scaf_00030	transdecoder	exon	2198657	2198773	.	+	.	transcript_id "MSTRG.9534.2.p1"; gene_id "MSTRG.9534";
scaf_00030	transdecoder	exon	2199502	2199731	.	+	.	transcript_id "MSTRG.9534.2.p1"; gene_id "MSTRG.9534";
scaf_00030	transdecoder	exon	2200507	2200680	.	+	.	transcript_id "MSTRG.9534.2.p1"; gene_id "MSTRG.9534";
scaf_00030	transdecoder	exon	2201262	2201796	.	+	.	transcript_id "MSTRG.9534.2.p1"; gene_id "MSTRG.9534";
scaf_00030	transdecoder	exon	2203227	2204409	.	+	.	transcript_id "MSTRG.9534.2.p1"; gene_id "MSTRG.9534";
scaf_00030	transdecoder	exon	2216491	2216662	.	+	.	transcript_id "MSTRG.9534.2.p1"; gene_id "MSTRG.9534";
scaf_00030	transdecoder	exon	2218932	2219027	.	+	.	transcript_id "MSTRG.9534.2.p1"; gene_id "MSTRG.9534";
scaf_00030	transdecoder	exon	2220327	2220474	.	+	.	transcript_id "MSTRG.9534.2.p1"; gene_id "MSTRG.9534";
scaf_00030	transdecoder	exon	2221599	2221657	.	+	.	transcript_id "MSTRG.9534.2.p1"; gene_id "MSTRG.9534";
scaf_00030	transdecoder	CDS	2165800	2165866	.	+	0	transcript_id "MSTRG.9534.2.p1"; gene_id "MSTRG.9534";
scaf_00030	transdecoder	CDS	2176975	2177319	.	+	2	transcript_id "MSTRG.9534.2.p1"; gene_id "MSTRG.9534";
scaf_00030	transdecoder	CDS	2178715	2178834	.	+	2	transcript_id "MSTRG.9534.2.p1"; gene_id "MSTRG.9534";
scaf_00030	transdecoder	CDS	2192008	2192064	.	+	2	transcript_id "MSTRG.9534.2.p1"; gene_id "MSTRG.9534";
scaf_00030	transdecoder	CDS	2195753	2195899	.	+	2	transcript_id "MSTRG.9534.2.p1"; gene_id "MSTRG.9534";
scaf_00030	transdecoder	CDS	2197176	2197319	.	+	2	transcript_id "MSTRG.9534.2.p1"; gene_id "MSTRG.9534";
scaf_00030	transdecoder	CDS	2198657	2198773	.	+	2	transcript_id "MSTRG.9534.2.p1"; gene_id "MSTRG.9534";
scaf_00030	transdecoder	CDS	2199502	2199731	.	+	2	transcript_id "MSTRG.9534.2.p1"; gene_id "MSTRG.9534";
scaf_00030	transdecoder	CDS	2200507	2200581	.	+	0	transcript_id "MSTRG.9534.2.p1"; gene_id "MSTRG.9534";
scaf_00030	transdecoder	exon	2164413	2165866	.	+	.	transcript_id "MSTRG.9534.3.p1"; gene_id "MSTRG.9534";
scaf_00030	transdecoder	exon	2176975	2177319	.	+	.	transcript_id "MSTRG.9534.3.p1"; gene_id "MSTRG.9534";
scaf_00030	transdecoder	exon	2178715	2178834	.	+	.	transcript_id "MSTRG.9534.3.p1"; gene_id "MSTRG.9534";
scaf_00030	transdecoder	exon	2195753	2195899	.	+	.	transcript_id "MSTRG.9534.3.p1"; gene_id "MSTRG.9534";
scaf_00030	transdecoder	exon	2197176	2197319	.	+	.	transcript_id "MSTRG.9534.3.p1"; gene_id "MSTRG.9534";
scaf_00030	transdecoder	exon	2198657	2198773	.	+	.	transcript_id "MSTRG.9534.3.p1"; gene_id "MSTRG.9534";
scaf_00030	transdecoder	exon	2199502	2199731	.	+	.	transcript_id "MSTRG.9534.3.p1"; gene_id "MSTRG.9534";
scaf_00030	transdecoder	exon	2200507	2200680	.	+	.	transcript_id "MSTRG.9534.3.p1"; gene_id "MSTRG.9534";
scaf_00030	transdecoder	exon	2201262	2201796	.	+	.	transcript_id "MSTRG.9534.3.p1"; gene_id "MSTRG.9534";
scaf_00030	transdecoder	exon	2203227	2207221	.	+	.	transcript_id "MSTRG.9534.3.p1"; gene_id "MSTRG.9534";
scaf_00030	transdecoder	CDS	2165800	2165866	.	+	0	transcript_id "MSTRG.9534.3.p1"; gene_id "MSTRG.9534";
scaf_00030	transdecoder	CDS	2176975	2177319	.	+	2	transcript_id "MSTRG.9534.3.p1"; gene_id "MSTRG.9534";
scaf_00030	transdecoder	CDS	2178715	2178834	.	+	2	transcript_id "MSTRG.9534.3.p1"; gene_id "MSTRG.9534";
scaf_00030	transdecoder	CDS	2195753	2195899	.	+	2	transcript_id "MSTRG.9534.3.p1"; gene_id "MSTRG.9534";
scaf_00030	transdecoder	CDS	2197176	2197319	.	+	2	transcript_id "MSTRG.9534.3.p1"; gene_id "MSTRG.9534";
scaf_00030	transdecoder	CDS	2198657	2198773	.	+	2	transcript_id "MSTRG.9534.3.p1"; gene_id "MSTRG.9534";
scaf_00030	transdecoder	CDS	2199502	2199731	.	+	2	transcript_id "MSTRG.9534.3.p1"; gene_id "MSTRG.9534";
scaf_00030	transdecoder	CDS	2200507	2200581	.	+	0	transcript_id "MSTRG.9534.3.p1"; gene_id "MSTRG.9534";
scaf_00030	transdecoder	exon	2164700	2165866	.	+	.	transcript_id "MSTRG.9534.4.p1"; gene_id "MSTRG.9534";
scaf_00030	transdecoder	exon	2176975	2177319	.	+	.	transcript_id "MSTRG.9534.4.p1"; gene_id "MSTRG.9534";
scaf_00030	transdecoder	exon	2178715	2178834	.	+	.	transcript_id "MSTRG.9534.4.p1"; gene_id "MSTRG.9534";
scaf_00030	transdecoder	exon	2192008	2192064	.	+	.	transcript_id "MSTRG.9534.4.p1"; gene_id "MSTRG.9534";
scaf_00030	transdecoder	exon	2195753	2195899	.	+	.	transcript_id "MSTRG.9534.4.p1"; gene_id "MSTRG.9534";
scaf_00030	transdecoder	exon	2198657	2198773	.	+	.	transcript_id "MSTRG.9534.4.p1"; gene_id "MSTRG.9534";
scaf_00030	transdecoder	exon	2199502	2199731	.	+	.	transcript_id "MSTRG.9534.4.p1"; gene_id "MSTRG.9534";
scaf_00030	transdecoder	exon	2200507	2200680	.	+	.	transcript_id "MSTRG.9534.4.p1"; gene_id "MSTRG.9534";
scaf_00030	transdecoder	exon	2201262	2201796	.	+	.	transcript_id "MSTRG.9534.4.p1"; gene_id "MSTRG.9534";
scaf_00030	transdecoder	exon	2203227	2204621	.	+	.	transcript_id "MSTRG.9534.4.p1"; gene_id "MSTRG.9534";
scaf_00030	transdecoder	CDS	2165800	2165866	.	+	0	transcript_id "MSTRG.9534.4.p1"; gene_id "MSTRG.9534";
scaf_00030	transdecoder	CDS	2176975	2177319	.	+	2	transcript_id "MSTRG.9534.4.p1"; gene_id "MSTRG.9534";
scaf_00030	transdecoder	CDS	2178715	2178834	.	+	2	transcript_id "MSTRG.9534.4.p1"; gene_id "MSTRG.9534";
scaf_00030	transdecoder	CDS	2192008	2192064	.	+	2	transcript_id "MSTRG.9534.4.p1"; gene_id "MSTRG.9534";
scaf_00030	transdecoder	CDS	2195753	2195899	.	+	2	transcript_id "MSTRG.9534.4.p1"; gene_id "MSTRG.9534";
scaf_00030	transdecoder	CDS	2198657	2198773	.	+	2	transcript_id "MSTRG.9534.4.p1"; gene_id "MSTRG.9534";
scaf_00030	transdecoder	CDS	2199502	2199731	.	+	2	transcript_id "MSTRG.9534.4.p1"; gene_id "MSTRG.9534";
scaf_00030	transdecoder	CDS	2200507	2200581	.	+	0	transcript_id "MSTRG.9534.4.p1"; gene_id "MSTRG.9534";
scaf_00030	transdecoder	exon	2175900	2176718	.	+	.	transcript_id "MSTRG.9534.5.p1"; gene_id "MSTRG.9534";
scaf_00030	transdecoder	exon	2176975	2177319	.	+	.	transcript_id "MSTRG.9534.5.p1"; gene_id "MSTRG.9534";
scaf_00030	transdecoder	exon	2178715	2178834	.	+	.	transcript_id "MSTRG.9534.5.p1"; gene_id "MSTRG.9534";
scaf_00030	transdecoder	exon	2192008	2192064	.	+	.	transcript_id "MSTRG.9534.5.p1"; gene_id "MSTRG.9534";
scaf_00030	transdecoder	exon	2195753	2195899	.	+	.	transcript_id "MSTRG.9534.5.p1"; gene_id "MSTRG.9534";
scaf_00030	transdecoder	exon	2197176	2197319	.	+	.	transcript_id "MSTRG.9534.5.p1"; gene_id "MSTRG.9534";
scaf_00030	transdecoder	exon	2198657	2198773	.	+	.	transcript_id "MSTRG.9534.5.p1"; gene_id "MSTRG.9534";
scaf_00030	transdecoder	exon	2199502	2199731	.	+	.	transcript_id "MSTRG.9534.5.p1"; gene_id "MSTRG.9534";
scaf_00030	transdecoder	exon	2200507	2200680	.	+	.	transcript_id "MSTRG.9534.5.p1"; gene_id "MSTRG.9534";
scaf_00030	transdecoder	exon	2201262	2201796	.	+	.	transcript_id "MSTRG.9534.5.p1"; gene_id "MSTRG.9534";
scaf_00030	transdecoder	exon	2203227	2211441	.	+	.	transcript_id "MSTRG.9534.5.p1"; gene_id "MSTRG.9534";
scaf_00030	transdecoder	CDS	2177013	2177319	.	+	0	transcript_id "MSTRG.9534.5.p1"; gene_id "MSTRG.9534";
scaf_00030	transdecoder	CDS	2178715	2178834	.	+	2	transcript_id "MSTRG.9534.5.p1"; gene_id "MSTRG.9534";
scaf_00030	transdecoder	CDS	2192008	2192064	.	+	2	transcript_id "MSTRG.9534.5.p1"; gene_id "MSTRG.9534";
scaf_00030	transdecoder	CDS	2195753	2195899	.	+	2	transcript_id "MSTRG.9534.5.p1"; gene_id "MSTRG.9534";
scaf_00030	transdecoder	CDS	2197176	2197319	.	+	2	transcript_id "MSTRG.9534.5.p1"; gene_id "MSTRG.9534";
scaf_00030	transdecoder	CDS	2198657	2198773	.	+	2	transcript_id "MSTRG.9534.5.p1"; gene_id "MSTRG.9534";
scaf_00030	transdecoder	CDS	2199502	2199731	.	+	2	transcript_id "MSTRG.9534.5.p1"; gene_id "MSTRG.9534";
scaf_00030	transdecoder	CDS	2200507	2200581	.	+	0	transcript_id "MSTRG.9534.5.p1"; gene_id "MSTRG.9534";
scaf_00030	transdecoder	exon	2212220	2212668	.	+	.	transcript_id "MSTRG.9534.6.p2"; gene_id "MSTRG.9534";
scaf_00030	transdecoder	exon	2216491	2216662	.	+	.	transcript_id "MSTRG.9534.6.p2"; gene_id "MSTRG.9534";
scaf_00030	transdecoder	exon	2218932	2219027	.	+	.	transcript_id "MSTRG.9534.6.p2"; gene_id "MSTRG.9534";
scaf_00030	transdecoder	exon	2220327	2220474	.	+	.	transcript_id "MSTRG.9534.6.p2"; gene_id "MSTRG.9534";
scaf_00030	transdecoder	exon	2221599	2221730	.	+	.	transcript_id "MSTRG.9534.6.p2"; gene_id "MSTRG.9534";
scaf_00030	transdecoder	exon	2222087	2225415	.	+	.	transcript_id "MSTRG.9534.6.p2"; gene_id "MSTRG.9534";
scaf_00030	transdecoder	CDS	2218941	2219027	.	+	0	transcript_id "MSTRG.9534.6.p2"; gene_id "MSTRG.9534";
scaf_00030	transdecoder	CDS	2220327	2220474	.	+	0	transcript_id "MSTRG.9534.6.p2"; gene_id "MSTRG.9534";
scaf_00030	transdecoder	CDS	2221599	2221711	.	+	2	transcript_id "MSTRG.9534.6.p2"; gene_id "MSTRG.9534";
scaf_00030	transdecoder	exon	2212220	2212668	.	+	.	transcript_id "MSTRG.9534.7.p2"; gene_id "MSTRG.9534";
scaf_00030	transdecoder	exon	2216491	2216662	.	+	.	transcript_id "MSTRG.9534.7.p2"; gene_id "MSTRG.9534";
scaf_00030	transdecoder	exon	2218864	2219027	.	+	.	transcript_id "MSTRG.9534.7.p2"; gene_id "MSTRG.9534";
scaf_00030	transdecoder	exon	2220327	2220474	.	+	.	transcript_id "MSTRG.9534.7.p2"; gene_id "MSTRG.9534";
scaf_00030	transdecoder	exon	2221599	2221730	.	+	.	transcript_id "MSTRG.9534.7.p2"; gene_id "MSTRG.9534";
scaf_00030	transdecoder	exon	2222087	2225415	.	+	.	transcript_id "MSTRG.9534.7.p2"; gene_id "MSTRG.9534";
scaf_00030	transdecoder	CDS	2218941	2219027	.	+	0	transcript_id "MSTRG.9534.7.p2"; gene_id "MSTRG.9534";
scaf_00030	transdecoder	CDS	2220327	2220474	.	+	0	transcript_id "MSTRG.9534.7.p2"; gene_id "MSTRG.9534";
scaf_00030	transdecoder	CDS	2221599	2221711	.	+	2	transcript_id "MSTRG.9534.7.p2"; gene_id "MSTRG.9534";
scaf_00030	transdecoder	exon	2214464	2214575	.	+	.	transcript_id "PMZ_0044581-RA.p1"; gene_id "MSTRG.9534";
scaf_00030	transdecoder	exon	2216491	2216606	.	+	.	transcript_id "PMZ_0044581-RA.p1"; gene_id "MSTRG.9534";
scaf_00030	transdecoder	exon	2218983	2219027	.	+	.	transcript_id "PMZ_0044581-RA.p1"; gene_id "MSTRG.9534";
scaf_00030	transdecoder	exon	2220327	2220474	.	+	.	transcript_id "PMZ_0044581-RA.p1"; gene_id "MSTRG.9534";
scaf_00030	transdecoder	exon	2221599	2221730	.	+	.	transcript_id "PMZ_0044581-RA.p1"; gene_id "MSTRG.9534";
scaf_00030	transdecoder	exon	2222087	2222367	.	+	.	transcript_id "PMZ_0044581-RA.p1"; gene_id "MSTRG.9534";
scaf_00030	transdecoder	CDS	2214464	2214575	.	+	0	transcript_id "PMZ_0044581-RA.p1"; gene_id "MSTRG.9534";
scaf_00030	transdecoder	CDS	2216491	2216606	.	+	2	transcript_id "PMZ_0044581-RA.p1"; gene_id "MSTRG.9534";
scaf_00030	transdecoder	CDS	2218983	2219027	.	+	0	transcript_id "PMZ_0044581-RA.p1"; gene_id "MSTRG.9534";
scaf_00030	transdecoder	CDS	2220327	2220474	.	+	0	transcript_id "PMZ_0044581-RA.p1"; gene_id "MSTRG.9534";
scaf_00030	transdecoder	CDS	2221599	2221711	.	+	2	transcript_id "PMZ_0044581-RA.p1"; gene_id "MSTRG.9534";
scaf_00030	transdecoder	exon	2214464	2214575	.	+	.	transcript_id "MSTRG.9534.8.p1"; gene_id "MSTRG.9534";
scaf_00030	transdecoder	exon	2216491	2216606	.	+	.	transcript_id "MSTRG.9534.8.p1"; gene_id "MSTRG.9534";
scaf_00030	transdecoder	exon	2218983	2219027	.	+	.	transcript_id "MSTRG.9534.8.p1"; gene_id "MSTRG.9534";
scaf_00030	transdecoder	exon	2220327	2220474	.	+	.	transcript_id "MSTRG.9534.8.p1"; gene_id "MSTRG.9534";
scaf_00030	transdecoder	exon	2221599	2221730	.	+	.	transcript_id "MSTRG.9534.8.p1"; gene_id "MSTRG.9534";
scaf_00030	transdecoder	exon	2222087	2222239	.	+	.	transcript_id "MSTRG.9534.8.p1"; gene_id "MSTRG.9534";
scaf_00030	transdecoder	exon	2223286	2225412	.	+	.	transcript_id "MSTRG.9534.8.p1"; gene_id "MSTRG.9534";
scaf_00030	transdecoder	CDS	2214464	2214575	.	+	0	transcript_id "MSTRG.9534.8.p1"; gene_id "MSTRG.9534";
scaf_00030	transdecoder	CDS	2216491	2216606	.	+	2	transcript_id "MSTRG.9534.8.p1"; gene_id "MSTRG.9534";
scaf_00030	transdecoder	CDS	2218983	2219027	.	+	0	transcript_id "MSTRG.9534.8.p1"; gene_id "MSTRG.9534";
scaf_00030	transdecoder	CDS	2220327	2220474	.	+	0	transcript_id "MSTRG.9534.8.p1"; gene_id "MSTRG.9534";
scaf_00030	transdecoder	CDS	2221599	2221711	.	+	2	transcript_id "MSTRG.9534.8.p1"; gene_id "MSTRG.9534";
scaf_00030	transdecoder	exon	2233642	2234318	.	+	.	transcript_id "MSTRG.9535.2.p1"; gene_id "MSTRG.9535";
scaf_00030	transdecoder	exon	2236807	2236938	.	+	.	transcript_id "MSTRG.9535.2.p1"; gene_id "MSTRG.9535";
scaf_00030	transdecoder	exon	2237307	2237367	.	+	.	transcript_id "MSTRG.9535.2.p1"; gene_id "MSTRG.9535";
scaf_00030	transdecoder	exon	2238068	2238189	.	+	.	transcript_id "MSTRG.9535.2.p1"; gene_id "MSTRG.9535";
scaf_00030	transdecoder	exon	2238300	2238445	.	+	.	transcript_id "MSTRG.9535.2.p1"; gene_id "MSTRG.9535";
scaf_00030	transdecoder	exon	2239136	2239226	.	+	.	transcript_id "MSTRG.9535.2.p1"; gene_id "MSTRG.9535";
scaf_00030	transdecoder	exon	2239799	2239905	.	+	.	transcript_id "MSTRG.9535.2.p1"; gene_id "MSTRG.9535";
scaf_00030	transdecoder	exon	2240782	2240946	.	+	.	transcript_id "MSTRG.9535.2.p1"; gene_id "MSTRG.9535";
scaf_00030	transdecoder	exon	2241582	2241762	.	+	.	transcript_id "MSTRG.9535.2.p1"; gene_id "MSTRG.9535";
scaf_00030	transdecoder	exon	2242512	2242667	.	+	.	transcript_id "MSTRG.9535.2.p1"; gene_id "MSTRG.9535";
scaf_00030	transdecoder	exon	2243222	2243313	.	+	.	transcript_id "MSTRG.9535.2.p1"; gene_id "MSTRG.9535";
scaf_00030	transdecoder	exon	2244399	2244554	.	+	.	transcript_id "MSTRG.9535.2.p1"; gene_id "MSTRG.9535";
scaf_00030	transdecoder	exon	2245282	2245470	.	+	.	transcript_id "MSTRG.9535.2.p1"; gene_id "MSTRG.9535";
scaf_00030	transdecoder	exon	2246158	2246274	.	+	.	transcript_id "MSTRG.9535.2.p1"; gene_id "MSTRG.9535";
scaf_00030	transdecoder	exon	2247271	2247373	.	+	.	transcript_id "MSTRG.9535.2.p1"; gene_id "MSTRG.9535";
scaf_00030	transdecoder	exon	2248246	2248434	.	+	.	transcript_id "MSTRG.9535.2.p1"; gene_id "MSTRG.9535";
scaf_00030	transdecoder	exon	2249688	2249803	.	+	.	transcript_id "MSTRG.9535.2.p1"; gene_id "MSTRG.9535";
scaf_00030	transdecoder	exon	2252093	2253308	.	+	.	transcript_id "MSTRG.9535.2.p1"; gene_id "MSTRG.9535";
scaf_00030	transdecoder	CDS	2236848	2236938	.	+	0	transcript_id "MSTRG.9535.2.p1"; gene_id "MSTRG.9535";
scaf_00030	transdecoder	CDS	2237307	2237367	.	+	2	transcript_id "MSTRG.9535.2.p1"; gene_id "MSTRG.9535";
scaf_00030	transdecoder	CDS	2238068	2238189	.	+	1	transcript_id "MSTRG.9535.2.p1"; gene_id "MSTRG.9535";
scaf_00030	transdecoder	CDS	2238300	2238445	.	+	2	transcript_id "MSTRG.9535.2.p1"; gene_id "MSTRG.9535";
scaf_00030	transdecoder	CDS	2239136	2239226	.	+	0	transcript_id "MSTRG.9535.2.p1"; gene_id "MSTRG.9535";
scaf_00030	transdecoder	CDS	2239799	2239905	.	+	2	transcript_id "MSTRG.9535.2.p1"; gene_id "MSTRG.9535";
scaf_00030	transdecoder	CDS	2240782	2240946	.	+	0	transcript_id "MSTRG.9535.2.p1"; gene_id "MSTRG.9535";
scaf_00030	transdecoder	CDS	2241582	2241762	.	+	0	transcript_id "MSTRG.9535.2.p1"; gene_id "MSTRG.9535";
scaf_00030	transdecoder	CDS	2242512	2242667	.	+	2	transcript_id "MSTRG.9535.2.p1"; gene_id "MSTRG.9535";
scaf_00030	transdecoder	CDS	2243222	2243313	.	+	2	transcript_id "MSTRG.9535.2.p1"; gene_id "MSTRG.9535";
scaf_00030	transdecoder	CDS	2244399	2244554	.	+	0	transcript_id "MSTRG.9535.2.p1"; gene_id "MSTRG.9535";
scaf_00030	transdecoder	CDS	2245282	2245470	.	+	0	transcript_id "MSTRG.9535.2.p1"; gene_id "MSTRG.9535";
scaf_00030	transdecoder	CDS	2246158	2246274	.	+	0	transcript_id "MSTRG.9535.2.p1"; gene_id "MSTRG.9535";
scaf_00030	transdecoder	CDS	2247271	2247373	.	+	0	transcript_id "MSTRG.9535.2.p1"; gene_id "MSTRG.9535";
scaf_00030	transdecoder	CDS	2248246	2248434	.	+	2	transcript_id "MSTRG.9535.2.p1"; gene_id "MSTRG.9535";
scaf_00030	transdecoder	CDS	2249688	2249803	.	+	2	transcript_id "MSTRG.9535.2.p1"; gene_id "MSTRG.9535";
scaf_00030	transdecoder	CDS	2252093	2252131	.	+	0	transcript_id "MSTRG.9535.2.p1"; gene_id "MSTRG.9535";
scaf_00030	transdecoder	exon	2233642	2234175	.	+	.	transcript_id "MSTRG.9535.1.p1"; gene_id "MSTRG.9535";
scaf_00030	transdecoder	exon	2236807	2236938	.	+	.	transcript_id "MSTRG.9535.1.p1"; gene_id "MSTRG.9535";
scaf_00030	transdecoder	exon	2237307	2237367	.	+	.	transcript_id "MSTRG.9535.1.p1"; gene_id "MSTRG.9535";
scaf_00030	transdecoder	exon	2238068	2238189	.	+	.	transcript_id "MSTRG.9535.1.p1"; gene_id "MSTRG.9535";
scaf_00030	transdecoder	exon	2238300	2238445	.	+	.	transcript_id "MSTRG.9535.1.p1"; gene_id "MSTRG.9535";
scaf_00030	transdecoder	exon	2239136	2239226	.	+	.	transcript_id "MSTRG.9535.1.p1"; gene_id "MSTRG.9535";
scaf_00030	transdecoder	exon	2239799	2239905	.	+	.	transcript_id "MSTRG.9535.1.p1"; gene_id "MSTRG.9535";
scaf_00030	transdecoder	exon	2240782	2240946	.	+	.	transcript_id "MSTRG.9535.1.p1"; gene_id "MSTRG.9535";
scaf_00030	transdecoder	exon	2241582	2241762	.	+	.	transcript_id "MSTRG.9535.1.p1"; gene_id "MSTRG.9535";
scaf_00030	transdecoder	exon	2242512	2242667	.	+	.	transcript_id "MSTRG.9535.1.p1"; gene_id "MSTRG.9535";
scaf_00030	transdecoder	exon	2243222	2243313	.	+	.	transcript_id "MSTRG.9535.1.p1"; gene_id "MSTRG.9535";
scaf_00030	transdecoder	exon	2244399	2244554	.	+	.	transcript_id "MSTRG.9535.1.p1"; gene_id "MSTRG.9535";
scaf_00030	transdecoder	exon	2245282	2245470	.	+	.	transcript_id "MSTRG.9535.1.p1"; gene_id "MSTRG.9535";
scaf_00030	transdecoder	exon	2246158	2246274	.	+	.	transcript_id "MSTRG.9535.1.p1"; gene_id "MSTRG.9535";
scaf_00030	transdecoder	exon	2247271	2247373	.	+	.	transcript_id "MSTRG.9535.1.p1"; gene_id "MSTRG.9535";
scaf_00030	transdecoder	exon	2248246	2248434	.	+	.	transcript_id "MSTRG.9535.1.p1"; gene_id "MSTRG.9535";
scaf_00030	transdecoder	exon	2249688	2249803	.	+	.	transcript_id "MSTRG.9535.1.p1"; gene_id "MSTRG.9535";
scaf_00030	transdecoder	exon	2252093	2253320	.	+	.	transcript_id "MSTRG.9535.1.p1"; gene_id "MSTRG.9535";
scaf_00030	transdecoder	CDS	2236848	2236938	.	+	0	transcript_id "MSTRG.9535.1.p1"; gene_id "MSTRG.9535";
scaf_00030	transdecoder	CDS	2237307	2237367	.	+	2	transcript_id "MSTRG.9535.1.p1"; gene_id "MSTRG.9535";
scaf_00030	transdecoder	CDS	2238068	2238189	.	+	1	transcript_id "MSTRG.9535.1.p1"; gene_id "MSTRG.9535";
scaf_00030	transdecoder	CDS	2238300	2238445	.	+	2	transcript_id "MSTRG.9535.1.p1"; gene_id "MSTRG.9535";
scaf_00030	transdecoder	CDS	2239136	2239226	.	+	0	transcript_id "MSTRG.9535.1.p1"; gene_id "MSTRG.9535";
scaf_00030	transdecoder	CDS	2239799	2239905	.	+	2	transcript_id "MSTRG.9535.1.p1"; gene_id "MSTRG.9535";
scaf_00030	transdecoder	CDS	2240782	2240946	.	+	0	transcript_id "MSTRG.9535.1.p1"; gene_id "MSTRG.9535";
scaf_00030	transdecoder	CDS	2241582	2241762	.	+	0	transcript_id "MSTRG.9535.1.p1"; gene_id "MSTRG.9535";
scaf_00030	transdecoder	CDS	2242512	2242667	.	+	2	transcript_id "MSTRG.9535.1.p1"; gene_id "MSTRG.9535";
scaf_00030	transdecoder	CDS	2243222	2243313	.	+	2	transcript_id "MSTRG.9535.1.p1"; gene_id "MSTRG.9535";
scaf_00030	transdecoder	CDS	2244399	2244554	.	+	0	transcript_id "MSTRG.9535.1.p1"; gene_id "MSTRG.9535";
scaf_00030	transdecoder	CDS	2245282	2245470	.	+	0	transcript_id "MSTRG.9535.1.p1"; gene_id "MSTRG.9535";
scaf_00030	transdecoder	CDS	2246158	2246274	.	+	0	transcript_id "MSTRG.9535.1.p1"; gene_id "MSTRG.9535";
scaf_00030	transdecoder	CDS	2247271	2247373	.	+	0	transcript_id "MSTRG.9535.1.p1"; gene_id "MSTRG.9535";
scaf_00030	transdecoder	CDS	2248246	2248434	.	+	2	transcript_id "MSTRG.9535.1.p1"; gene_id "MSTRG.9535";
scaf_00030	transdecoder	CDS	2249688	2249803	.	+	2	transcript_id "MSTRG.9535.1.p1"; gene_id "MSTRG.9535";
scaf_00030	transdecoder	CDS	2252093	2252131	.	+	0	transcript_id "MSTRG.9535.1.p1"; gene_id "MSTRG.9535";
scaf_00030	transdecoder	exon	2234048	2234175	.	+	.	transcript_id "MSTRG.9535.3.p1"; gene_id "MSTRG.9535";
scaf_00030	transdecoder	exon	2236807	2236938	.	+	.	transcript_id "MSTRG.9535.3.p1"; gene_id "MSTRG.9535";
scaf_00030	transdecoder	exon	2237307	2237367	.	+	.	transcript_id "MSTRG.9535.3.p1"; gene_id "MSTRG.9535";
scaf_00030	transdecoder	exon	2238068	2238189	.	+	.	transcript_id "MSTRG.9535.3.p1"; gene_id "MSTRG.9535";
scaf_00030	transdecoder	exon	2238300	2238445	.	+	.	transcript_id "MSTRG.9535.3.p1"; gene_id "MSTRG.9535";
scaf_00030	transdecoder	exon	2239136	2239226	.	+	.	transcript_id "MSTRG.9535.3.p1"; gene_id "MSTRG.9535";
scaf_00030	transdecoder	exon	2239799	2239905	.	+	.	transcript_id "MSTRG.9535.3.p1"; gene_id "MSTRG.9535";
scaf_00030	transdecoder	exon	2240782	2240946	.	+	.	transcript_id "MSTRG.9535.3.p1"; gene_id "MSTRG.9535";
scaf_00030	transdecoder	exon	2241582	2241762	.	+	.	transcript_id "MSTRG.9535.3.p1"; gene_id "MSTRG.9535";
scaf_00030	transdecoder	exon	2242512	2242667	.	+	.	transcript_id "MSTRG.9535.3.p1"; gene_id "MSTRG.9535";
scaf_00030	transdecoder	exon	2243222	2243313	.	+	.	transcript_id "MSTRG.9535.3.p1"; gene_id "MSTRG.9535";
scaf_00030	transdecoder	exon	2244399	2244554	.	+	.	transcript_id "MSTRG.9535.3.p1"; gene_id "MSTRG.9535";
scaf_00030	transdecoder	exon	2245282	2245470	.	+	.	transcript_id "MSTRG.9535.3.p1"; gene_id "MSTRG.9535";
scaf_00030	transdecoder	exon	2246158	2246274	.	+	.	transcript_id "MSTRG.9535.3.p1"; gene_id "MSTRG.9535";
scaf_00030	transdecoder	exon	2247271	2247373	.	+	.	transcript_id "MSTRG.9535.3.p1"; gene_id "MSTRG.9535";
scaf_00030	transdecoder	exon	2248246	2248434	.	+	.	transcript_id "MSTRG.9535.3.p1"; gene_id "MSTRG.9535";
scaf_00030	transdecoder	exon	2249688	2249803	.	+	.	transcript_id "MSTRG.9535.3.p1"; gene_id "MSTRG.9535";
scaf_00030	transdecoder	exon	2252093	2252766	.	+	.	transcript_id "MSTRG.9535.3.p1"; gene_id "MSTRG.9535";
scaf_00030	transdecoder	exon	2253039	2253360	.	+	.	transcript_id "MSTRG.9535.3.p1"; gene_id "MSTRG.9535";
scaf_00030	transdecoder	CDS	2236848	2236938	.	+	0	transcript_id "MSTRG.9535.3.p1"; gene_id "MSTRG.9535";
scaf_00030	transdecoder	CDS	2237307	2237367	.	+	2	transcript_id "MSTRG.9535.3.p1"; gene_id "MSTRG.9535";
scaf_00030	transdecoder	CDS	2238068	2238189	.	+	1	transcript_id "MSTRG.9535.3.p1"; gene_id "MSTRG.9535";
scaf_00030	transdecoder	CDS	2238300	2238445	.	+	2	transcript_id "MSTRG.9535.3.p1"; gene_id "MSTRG.9535";
scaf_00030	transdecoder	CDS	2239136	2239226	.	+	0	transcript_id "MSTRG.9535.3.p1"; gene_id "MSTRG.9535";
scaf_00030	transdecoder	CDS	2239799	2239905	.	+	2	transcript_id "MSTRG.9535.3.p1"; gene_id "MSTRG.9535";
scaf_00030	transdecoder	CDS	2240782	2240946	.	+	0	transcript_id "MSTRG.9535.3.p1"; gene_id "MSTRG.9535";
scaf_00030	transdecoder	CDS	2241582	2241762	.	+	0	transcript_id "MSTRG.9535.3.p1"; gene_id "MSTRG.9535";
scaf_00030	transdecoder	CDS	2242512	2242667	.	+	2	transcript_id "MSTRG.9535.3.p1"; gene_id "MSTRG.9535";
scaf_00030	transdecoder	CDS	2243222	2243313	.	+	2	transcript_id "MSTRG.9535.3.p1"; gene_id "MSTRG.9535";
scaf_00030	transdecoder	CDS	2244399	2244554	.	+	0	transcript_id "MSTRG.9535.3.p1"; gene_id "MSTRG.9535";
scaf_00030	transdecoder	CDS	2245282	2245470	.	+	0	transcript_id "MSTRG.9535.3.p1"; gene_id "MSTRG.9535";
scaf_00030	transdecoder	CDS	2246158	2246274	.	+	0	transcript_id "MSTRG.9535.3.p1"; gene_id "MSTRG.9535";
scaf_00030	transdecoder	CDS	2247271	2247373	.	+	0	transcript_id "MSTRG.9535.3.p1"; gene_id "MSTRG.9535";
scaf_00030	transdecoder	CDS	2248246	2248434	.	+	2	transcript_id "MSTRG.9535.3.p1"; gene_id "MSTRG.9535";
scaf_00030	transdecoder	CDS	2249688	2249803	.	+	2	transcript_id "MSTRG.9535.3.p1"; gene_id "MSTRG.9535";
scaf_00030	transdecoder	CDS	2252093	2252131	.	+	0	transcript_id "MSTRG.9535.3.p1"; gene_id "MSTRG.9535";
scaf_00030	transdecoder	exon	2234128	2234318	.	+	.	transcript_id "PMZ_0014233-RA.p1"; gene_id "MSTRG.9535";
scaf_00030	transdecoder	exon	2236807	2236938	.	+	.	transcript_id "PMZ_0014233-RA.p1"; gene_id "MSTRG.9535";
scaf_00030	transdecoder	exon	2237307	2237367	.	+	.	transcript_id "PMZ_0014233-RA.p1"; gene_id "MSTRG.9535";
scaf_00030	transdecoder	exon	2238164	2238189	.	+	.	transcript_id "PMZ_0014233-RA.p1"; gene_id "MSTRG.9535";
scaf_00030	transdecoder	exon	2238300	2238445	.	+	.	transcript_id "PMZ_0014233-RA.p1"; gene_id "MSTRG.9535";
scaf_00030	transdecoder	exon	2239759	2239905	.	+	.	transcript_id "PMZ_0014233-RA.p1"; gene_id "MSTRG.9535";
scaf_00030	transdecoder	exon	2240782	2240946	.	+	.	transcript_id "PMZ_0014233-RA.p1"; gene_id "MSTRG.9535";
scaf_00030	transdecoder	exon	2241582	2241762	.	+	.	transcript_id "PMZ_0014233-RA.p1"; gene_id "MSTRG.9535";
scaf_00030	transdecoder	exon	2242512	2242667	.	+	.	transcript_id "PMZ_0014233-RA.p1"; gene_id "MSTRG.9535";
scaf_00030	transdecoder	exon	2243222	2243313	.	+	.	transcript_id "PMZ_0014233-RA.p1"; gene_id "MSTRG.9535";
scaf_00030	transdecoder	exon	2244399	2244554	.	+	.	transcript_id "PMZ_0014233-RA.p1"; gene_id "MSTRG.9535";
scaf_00030	transdecoder	exon	2246158	2246274	.	+	.	transcript_id "PMZ_0014233-RA.p1"; gene_id "MSTRG.9535";
scaf_00030	transdecoder	exon	2247271	2247373	.	+	.	transcript_id "PMZ_0014233-RA.p1"; gene_id "MSTRG.9535";
scaf_00030	transdecoder	exon	2248291	2248418	.	+	.	transcript_id "PMZ_0014233-RA.p1"; gene_id "MSTRG.9535";
scaf_00030	transdecoder	exon	2249726	2249803	.	+	.	transcript_id "PMZ_0014233-RA.p1"; gene_id "MSTRG.9535";
scaf_00030	transdecoder	exon	2252093	2252848	.	+	.	transcript_id "PMZ_0014233-RA.p1"; gene_id "MSTRG.9535";
scaf_00030	transdecoder	CDS	2236848	2236938	.	+	0	transcript_id "PMZ_0014233-RA.p1"; gene_id "MSTRG.9535";
scaf_00030	transdecoder	CDS	2237307	2237367	.	+	2	transcript_id "PMZ_0014233-RA.p1"; gene_id "MSTRG.9535";
scaf_00030	transdecoder	CDS	2238164	2238189	.	+	1	transcript_id "PMZ_0014233-RA.p1"; gene_id "MSTRG.9535";
scaf_00030	transdecoder	CDS	2238300	2238445	.	+	2	transcript_id "PMZ_0014233-RA.p1"; gene_id "MSTRG.9535";
scaf_00030	transdecoder	CDS	2239759	2239905	.	+	0	transcript_id "PMZ_0014233-RA.p1"; gene_id "MSTRG.9535";
scaf_00030	transdecoder	CDS	2240782	2240946	.	+	0	transcript_id "PMZ_0014233-RA.p1"; gene_id "MSTRG.9535";
scaf_00030	transdecoder	CDS	2241582	2241762	.	+	0	transcript_id "PMZ_0014233-RA.p1"; gene_id "MSTRG.9535";
scaf_00030	transdecoder	CDS	2242512	2242667	.	+	2	transcript_id "PMZ_0014233-RA.p1"; gene_id "MSTRG.9535";
scaf_00030	transdecoder	CDS	2243222	2243313	.	+	2	transcript_id "PMZ_0014233-RA.p1"; gene_id "MSTRG.9535";
scaf_00030	transdecoder	CDS	2244399	2244554	.	+	0	transcript_id "PMZ_0014233-RA.p1"; gene_id "MSTRG.9535";
scaf_00030	transdecoder	CDS	2246158	2246274	.	+	0	transcript_id "PMZ_0014233-RA.p1"; gene_id "MSTRG.9535";
scaf_00030	transdecoder	CDS	2247271	2247373	.	+	0	transcript_id "PMZ_0014233-RA.p1"; gene_id "MSTRG.9535";
scaf_00030	transdecoder	CDS	2248291	2248418	.	+	2	transcript_id "PMZ_0014233-RA.p1"; gene_id "MSTRG.9535";
scaf_00030	transdecoder	CDS	2249726	2249803	.	+	0	transcript_id "PMZ_0014233-RA.p1"; gene_id "MSTRG.9535";
scaf_00030	transdecoder	CDS	2252093	2252131	.	+	0	transcript_id "PMZ_0014233-RA.p1"; gene_id "MSTRG.9535";
scaf_00030	transdecoder	exon	2255673	2256452	.	+	.	transcript_id "PMZ_0029223-RA.p1"; gene_id "MSTRG.9536";
scaf_00030	transdecoder	exon	2258018	2258082	.	+	.	transcript_id "PMZ_0029223-RA.p1"; gene_id "MSTRG.9536";
scaf_00030	transdecoder	exon	2263486	2263598	.	+	.	transcript_id "PMZ_0029223-RA.p1"; gene_id "MSTRG.9536";
scaf_00030	transdecoder	exon	2263772	2263810	.	+	.	transcript_id "PMZ_0029223-RA.p1"; gene_id "MSTRG.9536";
scaf_00030	transdecoder	exon	2269484	2269612	.	+	.	transcript_id "PMZ_0029223-RA.p1"; gene_id "MSTRG.9536";
scaf_00030	transdecoder	exon	2275098	2275147	.	+	.	transcript_id "PMZ_0029223-RA.p1"; gene_id "MSTRG.9536";
scaf_00030	transdecoder	exon	2277794	2277866	.	+	.	transcript_id "PMZ_0029223-RA.p1"; gene_id "MSTRG.9536";
scaf_00030	transdecoder	exon	2284134	2284216	.	+	.	transcript_id "PMZ_0029223-RA.p1"; gene_id "MSTRG.9536";
scaf_00030	transdecoder	exon	2284409	2284566	.	+	.	transcript_id "PMZ_0029223-RA.p1"; gene_id "MSTRG.9536";
scaf_00030	transdecoder	exon	2285084	2285219	.	+	.	transcript_id "PMZ_0029223-RA.p1"; gene_id "MSTRG.9536";
scaf_00030	transdecoder	CDS	2255673	2256452	.	+	0	transcript_id "PMZ_0029223-RA.p1"; gene_id "MSTRG.9536";
scaf_00030	transdecoder	CDS	2258018	2258082	.	+	0	transcript_id "PMZ_0029223-RA.p1"; gene_id "MSTRG.9536";
scaf_00030	transdecoder	CDS	2263486	2263598	.	+	1	transcript_id "PMZ_0029223-RA.p1"; gene_id "MSTRG.9536";
scaf_00030	transdecoder	CDS	2263772	2263810	.	+	2	transcript_id "PMZ_0029223-RA.p1"; gene_id "MSTRG.9536";
scaf_00030	transdecoder	CDS	2269484	2269612	.	+	2	transcript_id "PMZ_0029223-RA.p1"; gene_id "MSTRG.9536";
scaf_00030	transdecoder	CDS	2275098	2275147	.	+	2	transcript_id "PMZ_0029223-RA.p1"; gene_id "MSTRG.9536";
scaf_00030	transdecoder	CDS	2277794	2277866	.	+	0	transcript_id "PMZ_0029223-RA.p1"; gene_id "MSTRG.9536";
scaf_00030	transdecoder	CDS	2284134	2284216	.	+	2	transcript_id "PMZ_0029223-RA.p1"; gene_id "MSTRG.9536";
scaf_00030	transdecoder	CDS	2284409	2284566	.	+	0	transcript_id "PMZ_0029223-RA.p1"; gene_id "MSTRG.9536";
scaf_00030	transdecoder	CDS	2285084	2285219	.	+	1	transcript_id "PMZ_0029223-RA.p1"; gene_id "MSTRG.9536";
scaf_00030	transdecoder	exon	2263928	2263970	.	+	.	transcript_id "MSTRG.9536.2.p1"; gene_id "MSTRG.9536";
scaf_00030	transdecoder	exon	2269484	2269612	.	+	.	transcript_id "MSTRG.9536.2.p1"; gene_id "MSTRG.9536";
scaf_00030	transdecoder	exon	2275041	2275147	.	+	.	transcript_id "MSTRG.9536.2.p1"; gene_id "MSTRG.9536";
scaf_00030	transdecoder	exon	2277794	2277866	.	+	.	transcript_id "MSTRG.9536.2.p1"; gene_id "MSTRG.9536";
scaf_00030	transdecoder	exon	2284134	2284216	.	+	.	transcript_id "MSTRG.9536.2.p1"; gene_id "MSTRG.9536";
scaf_00030	transdecoder	exon	2284409	2284612	.	+	.	transcript_id "MSTRG.9536.2.p1"; gene_id "MSTRG.9536";
scaf_00030	transdecoder	exon	2285934	2286068	.	+	.	transcript_id "MSTRG.9536.2.p1"; gene_id "MSTRG.9536";
scaf_00030	transdecoder	exon	2287373	2292550	.	+	.	transcript_id "MSTRG.9536.2.p1"; gene_id "MSTRG.9536";
scaf_00030	transdecoder	CDS	2263928	2263970	.	+	0	transcript_id "MSTRG.9536.2.p1"; gene_id "MSTRG.9536";
scaf_00030	transdecoder	CDS	2269484	2269612	.	+	2	transcript_id "MSTRG.9536.2.p1"; gene_id "MSTRG.9536";
scaf_00030	transdecoder	CDS	2275041	2275147	.	+	2	transcript_id "MSTRG.9536.2.p1"; gene_id "MSTRG.9536";
scaf_00030	transdecoder	CDS	2277794	2277866	.	+	0	transcript_id "MSTRG.9536.2.p1"; gene_id "MSTRG.9536";
scaf_00030	transdecoder	CDS	2284134	2284216	.	+	2	transcript_id "MSTRG.9536.2.p1"; gene_id "MSTRG.9536";
scaf_00030	transdecoder	CDS	2284409	2284612	.	+	0	transcript_id "MSTRG.9536.2.p1"; gene_id "MSTRG.9536";
scaf_00030	transdecoder	CDS	2285934	2286068	.	+	0	transcript_id "MSTRG.9536.2.p1"; gene_id "MSTRG.9536";
scaf_00030	transdecoder	CDS	2287373	2287564	.	+	0	transcript_id "MSTRG.9536.2.p1"; gene_id "MSTRG.9536";
scaf_00030	transdecoder	exon	2712696	2713127	.	+	.	transcript_id "MSTRG.9541.1.p3"; gene_id "MSTRG.9541";
scaf_00030	transdecoder	exon	2841509	2841586	.	+	.	transcript_id "MSTRG.9541.1.p3"; gene_id "MSTRG.9541";
scaf_00030	transdecoder	exon	2845963	2846169	.	+	.	transcript_id "MSTRG.9541.1.p3"; gene_id "MSTRG.9541";
scaf_00030	transdecoder	exon	2852683	2852826	.	+	.	transcript_id "MSTRG.9541.1.p3"; gene_id "MSTRG.9541";
scaf_00030	transdecoder	exon	2853403	2853541	.	+	.	transcript_id "MSTRG.9541.1.p3"; gene_id "MSTRG.9541";
scaf_00030	transdecoder	exon	2854939	2855056	.	+	.	transcript_id "MSTRG.9541.1.p3"; gene_id "MSTRG.9541";
scaf_00030	transdecoder	exon	2860821	2860981	.	+	.	transcript_id "MSTRG.9541.1.p3"; gene_id "MSTRG.9541";
scaf_00030	transdecoder	exon	2864031	2864179	.	+	.	transcript_id "MSTRG.9541.1.p3"; gene_id "MSTRG.9541";
scaf_00030	transdecoder	exon	2865888	2865917	.	+	.	transcript_id "MSTRG.9541.1.p3"; gene_id "MSTRG.9541";
scaf_00030	transdecoder	exon	2874241	2874391	.	+	.	transcript_id "MSTRG.9541.1.p3"; gene_id "MSTRG.9541";
scaf_00030	transdecoder	exon	2874945	2875132	.	+	.	transcript_id "MSTRG.9541.1.p3"; gene_id "MSTRG.9541";
scaf_00030	transdecoder	exon	2875480	2875576	.	+	.	transcript_id "MSTRG.9541.1.p3"; gene_id "MSTRG.9541";
scaf_00030	transdecoder	exon	2877021	2877197	.	+	.	transcript_id "MSTRG.9541.1.p3"; gene_id "MSTRG.9541";
scaf_00030	transdecoder	exon	2879278	2879397	.	+	.	transcript_id "MSTRG.9541.1.p3"; gene_id "MSTRG.9541";
scaf_00030	transdecoder	exon	2899026	2899149	.	+	.	transcript_id "MSTRG.9541.1.p3"; gene_id "MSTRG.9541";
scaf_00030	transdecoder	exon	2900975	2901155	.	+	.	transcript_id "MSTRG.9541.1.p3"; gene_id "MSTRG.9541";
scaf_00030	transdecoder	exon	2905456	2912817	.	+	.	transcript_id "MSTRG.9541.1.p3"; gene_id "MSTRG.9541";
scaf_00030	transdecoder	exon	2913934	2914053	.	+	.	transcript_id "MSTRG.9541.1.p3"; gene_id "MSTRG.9541";
scaf_00030	transdecoder	exon	2920458	2927727	.	+	.	transcript_id "MSTRG.9541.1.p3"; gene_id "MSTRG.9541";
scaf_00030	transdecoder	CDS	2874331	2874391	.	+	0	transcript_id "MSTRG.9541.1.p3"; gene_id "MSTRG.9541";
scaf_00030	transdecoder	CDS	2874945	2875132	.	+	2	transcript_id "MSTRG.9541.1.p3"; gene_id "MSTRG.9541";
scaf_00030	transdecoder	CDS	2875480	2875576	.	+	0	transcript_id "MSTRG.9541.1.p3"; gene_id "MSTRG.9541";
scaf_00030	transdecoder	CDS	2877021	2877197	.	+	2	transcript_id "MSTRG.9541.1.p3"; gene_id "MSTRG.9541";
scaf_00030	transdecoder	CDS	2879278	2879397	.	+	2	transcript_id "MSTRG.9541.1.p3"; gene_id "MSTRG.9541";
scaf_00030	transdecoder	CDS	2899026	2899084	.	+	2	transcript_id "MSTRG.9541.1.p3"; gene_id "MSTRG.9541";
scaf_00030	transdecoder	exon	2712764	2713127	.	+	.	transcript_id "MSTRG.9541.2.p1"; gene_id "MSTRG.9541";
scaf_00030	transdecoder	exon	2841509	2841586	.	+	.	transcript_id "MSTRG.9541.2.p1"; gene_id "MSTRG.9541";
scaf_00030	transdecoder	exon	2845963	2846169	.	+	.	transcript_id "MSTRG.9541.2.p1"; gene_id "MSTRG.9541";
scaf_00030	transdecoder	exon	2852683	2852826	.	+	.	transcript_id "MSTRG.9541.2.p1"; gene_id "MSTRG.9541";
scaf_00030	transdecoder	exon	2853403	2853541	.	+	.	transcript_id "MSTRG.9541.2.p1"; gene_id "MSTRG.9541";
scaf_00030	transdecoder	exon	2854939	2855056	.	+	.	transcript_id "MSTRG.9541.2.p1"; gene_id "MSTRG.9541";
scaf_00030	transdecoder	exon	2860821	2860981	.	+	.	transcript_id "MSTRG.9541.2.p1"; gene_id "MSTRG.9541";
scaf_00030	transdecoder	exon	2864031	2864179	.	+	.	transcript_id "MSTRG.9541.2.p1"; gene_id "MSTRG.9541";
scaf_00030	transdecoder	exon	2874241	2874391	.	+	.	transcript_id "MSTRG.9541.2.p1"; gene_id "MSTRG.9541";
scaf_00030	transdecoder	exon	2874945	2875132	.	+	.	transcript_id "MSTRG.9541.2.p1"; gene_id "MSTRG.9541";
scaf_00030	transdecoder	exon	2875480	2875576	.	+	.	transcript_id "MSTRG.9541.2.p1"; gene_id "MSTRG.9541";
scaf_00030	transdecoder	exon	2877021	2877197	.	+	.	transcript_id "MSTRG.9541.2.p1"; gene_id "MSTRG.9541";
scaf_00030	transdecoder	exon	2879278	2879397	.	+	.	transcript_id "MSTRG.9541.2.p1"; gene_id "MSTRG.9541";
scaf_00030	transdecoder	exon	2899026	2899149	.	+	.	transcript_id "MSTRG.9541.2.p1"; gene_id "MSTRG.9541";
scaf_00030	transdecoder	exon	2900975	2901155	.	+	.	transcript_id "MSTRG.9541.2.p1"; gene_id "MSTRG.9541";
scaf_00030	transdecoder	exon	2912589	2912817	.	+	.	transcript_id "MSTRG.9541.2.p1"; gene_id "MSTRG.9541";
scaf_00030	transdecoder	exon	2913934	2914053	.	+	.	transcript_id "MSTRG.9541.2.p1"; gene_id "MSTRG.9541";
scaf_00030	transdecoder	exon	2918682	2919604	.	+	.	transcript_id "MSTRG.9541.2.p1"; gene_id "MSTRG.9541";
scaf_00030	transdecoder	exon	2920458	2927727	.	+	.	transcript_id "MSTRG.9541.2.p1"; gene_id "MSTRG.9541";
scaf_00030	transdecoder	CDS	2901032	2901155	.	+	0	transcript_id "MSTRG.9541.2.p1"; gene_id "MSTRG.9541";
scaf_00030	transdecoder	CDS	2912589	2912817	.	+	2	transcript_id "MSTRG.9541.2.p1"; gene_id "MSTRG.9541";
scaf_00030	transdecoder	CDS	2913934	2914053	.	+	1	transcript_id "MSTRG.9541.2.p1"; gene_id "MSTRG.9541";
scaf_00030	transdecoder	CDS	2918682	2919604	.	+	1	transcript_id "MSTRG.9541.2.p1"; gene_id "MSTRG.9541";
scaf_00030	transdecoder	CDS	2920458	2920495	.	+	2	transcript_id "MSTRG.9541.2.p1"; gene_id "MSTRG.9541";
scaf_00030	transdecoder	exon	2712764	2713127	.	+	.	transcript_id "MSTRG.9541.3.p1"; gene_id "MSTRG.9541";
scaf_00030	transdecoder	exon	2841509	2841586	.	+	.	transcript_id "MSTRG.9541.3.p1"; gene_id "MSTRG.9541";
scaf_00030	transdecoder	exon	2845963	2846169	.	+	.	transcript_id "MSTRG.9541.3.p1"; gene_id "MSTRG.9541";
scaf_00030	transdecoder	exon	2852683	2852826	.	+	.	transcript_id "MSTRG.9541.3.p1"; gene_id "MSTRG.9541";
scaf_00030	transdecoder	exon	2853403	2853541	.	+	.	transcript_id "MSTRG.9541.3.p1"; gene_id "MSTRG.9541";
scaf_00030	transdecoder	exon	2854939	2855056	.	+	.	transcript_id "MSTRG.9541.3.p1"; gene_id "MSTRG.9541";
scaf_00030	transdecoder	exon	2860821	2860981	.	+	.	transcript_id "MSTRG.9541.3.p1"; gene_id "MSTRG.9541";
scaf_00030	transdecoder	exon	2864031	2864179	.	+	.	transcript_id "MSTRG.9541.3.p1"; gene_id "MSTRG.9541";
scaf_00030	transdecoder	exon	2865888	2865917	.	+	.	transcript_id "MSTRG.9541.3.p1"; gene_id "MSTRG.9541";
scaf_00030	transdecoder	exon	2874241	2874391	.	+	.	transcript_id "MSTRG.9541.3.p1"; gene_id "MSTRG.9541";
scaf_00030	transdecoder	exon	2874945	2875132	.	+	.	transcript_id "MSTRG.9541.3.p1"; gene_id "MSTRG.9541";
scaf_00030	transdecoder	exon	2875480	2875576	.	+	.	transcript_id "MSTRG.9541.3.p1"; gene_id "MSTRG.9541";
scaf_00030	transdecoder	exon	2877021	2877197	.	+	.	transcript_id "MSTRG.9541.3.p1"; gene_id "MSTRG.9541";
scaf_00030	transdecoder	exon	2879278	2879397	.	+	.	transcript_id "MSTRG.9541.3.p1"; gene_id "MSTRG.9541";
scaf_00030	transdecoder	exon	2899026	2899149	.	+	.	transcript_id "MSTRG.9541.3.p1"; gene_id "MSTRG.9541";
scaf_00030	transdecoder	exon	2900975	2901155	.	+	.	transcript_id "MSTRG.9541.3.p1"; gene_id "MSTRG.9541";
scaf_00030	transdecoder	exon	2912589	2912817	.	+	.	transcript_id "MSTRG.9541.3.p1"; gene_id "MSTRG.9541";
scaf_00030	transdecoder	exon	2913934	2914053	.	+	.	transcript_id "MSTRG.9541.3.p1"; gene_id "MSTRG.9541";
scaf_00030	transdecoder	exon	2918682	2919604	.	+	.	transcript_id "MSTRG.9541.3.p1"; gene_id "MSTRG.9541";
scaf_00030	transdecoder	exon	2920458	2927727	.	+	.	transcript_id "MSTRG.9541.3.p1"; gene_id "MSTRG.9541";
scaf_00030	transdecoder	CDS	2901032	2901155	.	+	0	transcript_id "MSTRG.9541.3.p1"; gene_id "MSTRG.9541";
scaf_00030	transdecoder	CDS	2912589	2912817	.	+	2	transcript_id "MSTRG.9541.3.p1"; gene_id "MSTRG.9541";
scaf_00030	transdecoder	CDS	2913934	2914053	.	+	1	transcript_id "MSTRG.9541.3.p1"; gene_id "MSTRG.9541";
scaf_00030	transdecoder	CDS	2918682	2919604	.	+	1	transcript_id "MSTRG.9541.3.p1"; gene_id "MSTRG.9541";
scaf_00030	transdecoder	CDS	2920458	2920495	.	+	2	transcript_id "MSTRG.9541.3.p1"; gene_id "MSTRG.9541";
scaf_00030	transdecoder	exon	2712764	2713127	.	+	.	transcript_id "MSTRG.9541.4.p4"; gene_id "MSTRG.9541";
scaf_00030	transdecoder	exon	2841509	2841586	.	+	.	transcript_id "MSTRG.9541.4.p4"; gene_id "MSTRG.9541";
scaf_00030	transdecoder	exon	2845963	2846169	.	+	.	transcript_id "MSTRG.9541.4.p4"; gene_id "MSTRG.9541";
scaf_00030	transdecoder	exon	2852683	2852826	.	+	.	transcript_id "MSTRG.9541.4.p4"; gene_id "MSTRG.9541";
scaf_00030	transdecoder	exon	2853403	2853541	.	+	.	transcript_id "MSTRG.9541.4.p4"; gene_id "MSTRG.9541";
scaf_00030	transdecoder	exon	2854939	2855056	.	+	.	transcript_id "MSTRG.9541.4.p4"; gene_id "MSTRG.9541";
scaf_00030	transdecoder	exon	2860821	2860981	.	+	.	transcript_id "MSTRG.9541.4.p4"; gene_id "MSTRG.9541";
scaf_00030	transdecoder	exon	2864031	2864179	.	+	.	transcript_id "MSTRG.9541.4.p4"; gene_id "MSTRG.9541";
scaf_00030	transdecoder	exon	2865888	2865917	.	+	.	transcript_id "MSTRG.9541.4.p4"; gene_id "MSTRG.9541";
scaf_00030	transdecoder	exon	2874241	2874391	.	+	.	transcript_id "MSTRG.9541.4.p4"; gene_id "MSTRG.9541";
scaf_00030	transdecoder	exon	2874945	2875132	.	+	.	transcript_id "MSTRG.9541.4.p4"; gene_id "MSTRG.9541";
scaf_00030	transdecoder	exon	2875480	2875576	.	+	.	transcript_id "MSTRG.9541.4.p4"; gene_id "MSTRG.9541";
scaf_00030	transdecoder	exon	2877021	2877197	.	+	.	transcript_id "MSTRG.9541.4.p4"; gene_id "MSTRG.9541";
scaf_00030	transdecoder	exon	2879278	2879397	.	+	.	transcript_id "MSTRG.9541.4.p4"; gene_id "MSTRG.9541";
scaf_00030	transdecoder	exon	2899026	2899149	.	+	.	transcript_id "MSTRG.9541.4.p4"; gene_id "MSTRG.9541";
scaf_00030	transdecoder	exon	2900975	2901155	.	+	.	transcript_id "MSTRG.9541.4.p4"; gene_id "MSTRG.9541";
scaf_00030	transdecoder	exon	2912589	2912817	.	+	.	transcript_id "MSTRG.9541.4.p4"; gene_id "MSTRG.9541";
scaf_00030	transdecoder	exon	2913934	2914053	.	+	.	transcript_id "MSTRG.9541.4.p4"; gene_id "MSTRG.9541";
scaf_00030	transdecoder	exon	2920458	2927727	.	+	.	transcript_id "MSTRG.9541.4.p4"; gene_id "MSTRG.9541";
scaf_00030	transdecoder	CDS	2901032	2901155	.	+	0	transcript_id "MSTRG.9541.4.p4"; gene_id "MSTRG.9541";
scaf_00030	transdecoder	CDS	2912589	2912817	.	+	2	transcript_id "MSTRG.9541.4.p4"; gene_id "MSTRG.9541";
scaf_00030	transdecoder	CDS	2913934	2914053	.	+	1	transcript_id "MSTRG.9541.4.p4"; gene_id "MSTRG.9541";
scaf_00030	transdecoder	CDS	2920458	2920599	.	+	1	transcript_id "MSTRG.9541.4.p4"; gene_id "MSTRG.9541";
scaf_00030	transdecoder	exon	2712789	2713127	.	+	.	transcript_id "MSTRG.9541.5.p1"; gene_id "MSTRG.9541";
scaf_00030	transdecoder	exon	2841509	2841586	.	+	.	transcript_id "MSTRG.9541.5.p1"; gene_id "MSTRG.9541";
scaf_00030	transdecoder	exon	2845963	2846169	.	+	.	transcript_id "MSTRG.9541.5.p1"; gene_id "MSTRG.9541";
scaf_00030	transdecoder	exon	2852683	2852826	.	+	.	transcript_id "MSTRG.9541.5.p1"; gene_id "MSTRG.9541";
scaf_00030	transdecoder	exon	2853403	2853541	.	+	.	transcript_id "MSTRG.9541.5.p1"; gene_id "MSTRG.9541";
scaf_00030	transdecoder	exon	2854939	2855056	.	+	.	transcript_id "MSTRG.9541.5.p1"; gene_id "MSTRG.9541";
scaf_00030	transdecoder	exon	2860821	2860981	.	+	.	transcript_id "MSTRG.9541.5.p1"; gene_id "MSTRG.9541";
scaf_00030	transdecoder	exon	2864031	2864179	.	+	.	transcript_id "MSTRG.9541.5.p1"; gene_id "MSTRG.9541";
scaf_00030	transdecoder	exon	2865888	2865917	.	+	.	transcript_id "MSTRG.9541.5.p1"; gene_id "MSTRG.9541";
scaf_00030	transdecoder	exon	2874241	2874391	.	+	.	transcript_id "MSTRG.9541.5.p1"; gene_id "MSTRG.9541";
scaf_00030	transdecoder	exon	2874945	2875132	.	+	.	transcript_id "MSTRG.9541.5.p1"; gene_id "MSTRG.9541";
scaf_00030	transdecoder	exon	2875480	2875576	.	+	.	transcript_id "MSTRG.9541.5.p1"; gene_id "MSTRG.9541";
scaf_00030	transdecoder	exon	2877021	2877197	.	+	.	transcript_id "MSTRG.9541.5.p1"; gene_id "MSTRG.9541";
scaf_00030	transdecoder	exon	2879278	2879397	.	+	.	transcript_id "MSTRG.9541.5.p1"; gene_id "MSTRG.9541";
scaf_00030	transdecoder	exon	2884474	2886562	.	+	.	transcript_id "MSTRG.9541.5.p1"; gene_id "MSTRG.9541";
scaf_00030	transdecoder	CDS	2874331	2874391	.	+	0	transcript_id "MSTRG.9541.5.p1"; gene_id "MSTRG.9541";
scaf_00030	transdecoder	CDS	2874945	2875132	.	+	2	transcript_id "MSTRG.9541.5.p1"; gene_id "MSTRG.9541";
scaf_00030	transdecoder	CDS	2875480	2875576	.	+	0	transcript_id "MSTRG.9541.5.p1"; gene_id "MSTRG.9541";
scaf_00030	transdecoder	CDS	2877021	2877197	.	+	2	transcript_id "MSTRG.9541.5.p1"; gene_id "MSTRG.9541";
scaf_00030	transdecoder	CDS	2879278	2879397	.	+	2	transcript_id "MSTRG.9541.5.p1"; gene_id "MSTRG.9541";
scaf_00030	transdecoder	CDS	2884474	2884499	.	+	2	transcript_id "MSTRG.9541.5.p1"; gene_id "MSTRG.9541";
scaf_00030	transdecoder	exon	2712837	2713127	.	+	.	transcript_id "MSTRG.9541.6.p1"; gene_id "MSTRG.9541";
scaf_00030	transdecoder	exon	2841509	2841586	.	+	.	transcript_id "MSTRG.9541.6.p1"; gene_id "MSTRG.9541";
scaf_00030	transdecoder	exon	2845963	2846169	.	+	.	transcript_id "MSTRG.9541.6.p1"; gene_id "MSTRG.9541";
scaf_00030	transdecoder	exon	2852683	2852826	.	+	.	transcript_id "MSTRG.9541.6.p1"; gene_id "MSTRG.9541";
scaf_00030	transdecoder	exon	2853403	2853541	.	+	.	transcript_id "MSTRG.9541.6.p1"; gene_id "MSTRG.9541";
scaf_00030	transdecoder	exon	2854939	2855056	.	+	.	transcript_id "MSTRG.9541.6.p1"; gene_id "MSTRG.9541";
scaf_00030	transdecoder	exon	2860821	2860981	.	+	.	transcript_id "MSTRG.9541.6.p1"; gene_id "MSTRG.9541";
scaf_00030	transdecoder	exon	2864031	2864179	.	+	.	transcript_id "MSTRG.9541.6.p1"; gene_id "MSTRG.9541";
scaf_00030	transdecoder	exon	2874241	2874391	.	+	.	transcript_id "MSTRG.9541.6.p1"; gene_id "MSTRG.9541";
scaf_00030	transdecoder	exon	2874945	2875132	.	+	.	transcript_id "MSTRG.9541.6.p1"; gene_id "MSTRG.9541";
scaf_00030	transdecoder	exon	2875480	2875576	.	+	.	transcript_id "MSTRG.9541.6.p1"; gene_id "MSTRG.9541";
scaf_00030	transdecoder	exon	2877021	2877197	.	+	.	transcript_id "MSTRG.9541.6.p1"; gene_id "MSTRG.9541";
scaf_00030	transdecoder	exon	2879278	2879397	.	+	.	transcript_id "MSTRG.9541.6.p1"; gene_id "MSTRG.9541";
scaf_00030	transdecoder	exon	2884474	2884495	.	+	.	transcript_id "MSTRG.9541.6.p1"; gene_id "MSTRG.9541";
scaf_00030	transdecoder	exon	2899026	2899149	.	+	.	transcript_id "MSTRG.9541.6.p1"; gene_id "MSTRG.9541";
scaf_00030	transdecoder	exon	2900975	2901155	.	+	.	transcript_id "MSTRG.9541.6.p1"; gene_id "MSTRG.9541";
scaf_00030	transdecoder	exon	2905456	2905577	.	+	.	transcript_id "MSTRG.9541.6.p1"; gene_id "MSTRG.9541";
scaf_00030	transdecoder	CDS	2874331	2874391	.	+	0	transcript_id "MSTRG.9541.6.p1"; gene_id "MSTRG.9541";
scaf_00030	transdecoder	CDS	2874945	2875132	.	+	2	transcript_id "MSTRG.9541.6.p1"; gene_id "MSTRG.9541";
scaf_00030	transdecoder	CDS	2875480	2875576	.	+	0	transcript_id "MSTRG.9541.6.p1"; gene_id "MSTRG.9541";
scaf_00030	transdecoder	CDS	2877021	2877197	.	+	2	transcript_id "MSTRG.9541.6.p1"; gene_id "MSTRG.9541";
scaf_00030	transdecoder	CDS	2879278	2879397	.	+	2	transcript_id "MSTRG.9541.6.p1"; gene_id "MSTRG.9541";
scaf_00030	transdecoder	CDS	2884474	2884495	.	+	2	transcript_id "MSTRG.9541.6.p1"; gene_id "MSTRG.9541";
scaf_00030	transdecoder	CDS	2899026	2899149	.	+	1	transcript_id "MSTRG.9541.6.p1"; gene_id "MSTRG.9541";
scaf_00030	transdecoder	CDS	2900975	2901155	.	+	0	transcript_id "MSTRG.9541.6.p1"; gene_id "MSTRG.9541";
scaf_00030	transdecoder	CDS	2905456	2905544	.	+	2	transcript_id "MSTRG.9541.6.p1"; gene_id "MSTRG.9541";
scaf_00030	transdecoder	exon	2831417	2831432	.	+	.	transcript_id "PMZ_0027580-RA.p1"; gene_id "MSTRG.9541";
scaf_00030	transdecoder	exon	2841509	2841586	.	+	.	transcript_id "PMZ_0027580-RA.p1"; gene_id "MSTRG.9541";
scaf_00030	transdecoder	exon	2845963	2846173	.	+	.	transcript_id "PMZ_0027580-RA.p1"; gene_id "MSTRG.9541";
scaf_00030	transdecoder	exon	2853459	2853541	.	+	.	transcript_id "PMZ_0027580-RA.p1"; gene_id "MSTRG.9541";
scaf_00030	transdecoder	exon	2855020	2855056	.	+	.	transcript_id "PMZ_0027580-RA.p1"; gene_id "MSTRG.9541";
scaf_00030	transdecoder	exon	2860821	2860981	.	+	.	transcript_id "PMZ_0027580-RA.p1"; gene_id "MSTRG.9541";
scaf_00030	transdecoder	exon	2864031	2864179	.	+	.	transcript_id "PMZ_0027580-RA.p1"; gene_id "MSTRG.9541";
scaf_00030	transdecoder	exon	2874241	2874362	.	+	.	transcript_id "PMZ_0027580-RA.p1"; gene_id "MSTRG.9541";
scaf_00030	transdecoder	exon	2874985	2875132	.	+	.	transcript_id "PMZ_0027580-RA.p1"; gene_id "MSTRG.9541";
scaf_00030	transdecoder	exon	2875480	2875576	.	+	.	transcript_id "PMZ_0027580-RA.p1"; gene_id "MSTRG.9541";
scaf_00030	transdecoder	exon	2876763	2876846	.	+	.	transcript_id "PMZ_0027580-RA.p1"; gene_id "MSTRG.9541";
scaf_00030	transdecoder	exon	2877021	2877165	.	+	.	transcript_id "PMZ_0027580-RA.p1"; gene_id "MSTRG.9541";
scaf_00030	transdecoder	exon	2878789	2878826	.	+	.	transcript_id "PMZ_0027580-RA.p1"; gene_id "MSTRG.9541";
scaf_00030	transdecoder	exon	2879278	2879397	.	+	.	transcript_id "PMZ_0027580-RA.p1"; gene_id "MSTRG.9541";
scaf_00030	transdecoder	exon	2887917	2888113	.	+	.	transcript_id "PMZ_0027580-RA.p1"; gene_id "MSTRG.9541";
scaf_00030	transdecoder	exon	2888595	2889616	.	+	.	transcript_id "PMZ_0027580-RA.p1"; gene_id "MSTRG.9541";
scaf_00030	transdecoder	exon	2900986	2901155	.	+	.	transcript_id "PMZ_0027580-RA.p1"; gene_id "MSTRG.9541";
scaf_00030	transdecoder	exon	2912589	2912743	.	+	.	transcript_id "PMZ_0027580-RA.p1"; gene_id "MSTRG.9541";
scaf_00030	transdecoder	exon	2913848	2914053	.	+	.	transcript_id "PMZ_0027580-RA.p1"; gene_id "MSTRG.9541";
scaf_00030	transdecoder	exon	2918682	2919173	.	+	.	transcript_id "PMZ_0027580-RA.p1"; gene_id "MSTRG.9541";
scaf_00030	transdecoder	exon	2919319	2919536	.	+	.	transcript_id "PMZ_0027580-RA.p1"; gene_id "MSTRG.9541";
scaf_00030	transdecoder	exon	2919663	2919750	.	+	.	transcript_id "PMZ_0027580-RA.p1"; gene_id "MSTRG.9541";
scaf_00030	transdecoder	exon	2920458	2923076	.	+	.	transcript_id "PMZ_0027580-RA.p1"; gene_id "MSTRG.9541";
scaf_00030	transdecoder	CDS	2831417	2831432	.	+	0	transcript_id "PMZ_0027580-RA.p1"; gene_id "MSTRG.9541";
scaf_00030	transdecoder	CDS	2841509	2841586	.	+	2	transcript_id "PMZ_0027580-RA.p1"; gene_id "MSTRG.9541";
scaf_00030	transdecoder	CDS	2845963	2846173	.	+	2	transcript_id "PMZ_0027580-RA.p1"; gene_id "MSTRG.9541";
scaf_00030	transdecoder	CDS	2853459	2853541	.	+	1	transcript_id "PMZ_0027580-RA.p1"; gene_id "MSTRG.9541";
scaf_00030	transdecoder	CDS	2855020	2855056	.	+	2	transcript_id "PMZ_0027580-RA.p1"; gene_id "MSTRG.9541";
scaf_00030	transdecoder	CDS	2860821	2860981	.	+	1	transcript_id "PMZ_0027580-RA.p1"; gene_id "MSTRG.9541";
scaf_00030	transdecoder	CDS	2864031	2864179	.	+	2	transcript_id "PMZ_0027580-RA.p1"; gene_id "MSTRG.9541";
scaf_00030	transdecoder	CDS	2874241	2874362	.	+	0	transcript_id "PMZ_0027580-RA.p1"; gene_id "MSTRG.9541";
scaf_00030	transdecoder	CDS	2874985	2875132	.	+	1	transcript_id "PMZ_0027580-RA.p1"; gene_id "MSTRG.9541";
scaf_00030	transdecoder	CDS	2875480	2875576	.	+	0	transcript_id "PMZ_0027580-RA.p1"; gene_id "MSTRG.9541";
scaf_00030	transdecoder	CDS	2876763	2876846	.	+	2	transcript_id "PMZ_0027580-RA.p1"; gene_id "MSTRG.9541";
scaf_00030	transdecoder	CDS	2877021	2877165	.	+	2	transcript_id "PMZ_0027580-RA.p1"; gene_id "MSTRG.9541";
scaf_00030	transdecoder	CDS	2878789	2878826	.	+	1	transcript_id "PMZ_0027580-RA.p1"; gene_id "MSTRG.9541";
scaf_00030	transdecoder	CDS	2879278	2879397	.	+	2	transcript_id "PMZ_0027580-RA.p1"; gene_id "MSTRG.9541";
scaf_00030	transdecoder	CDS	2887917	2888113	.	+	2	transcript_id "PMZ_0027580-RA.p1"; gene_id "MSTRG.9541";
scaf_00030	transdecoder	CDS	2888595	2889616	.	+	0	transcript_id "PMZ_0027580-RA.p1"; gene_id "MSTRG.9541";
scaf_00030	transdecoder	CDS	2900986	2901155	.	+	1	transcript_id "PMZ_0027580-RA.p1"; gene_id "MSTRG.9541";
scaf_00030	transdecoder	CDS	2912589	2912743	.	+	2	transcript_id "PMZ_0027580-RA.p1"; gene_id "MSTRG.9541";
scaf_00030	transdecoder	CDS	2913848	2914053	.	+	0	transcript_id "PMZ_0027580-RA.p1"; gene_id "MSTRG.9541";
scaf_00030	transdecoder	CDS	2918682	2919173	.	+	1	transcript_id "PMZ_0027580-RA.p1"; gene_id "MSTRG.9541";
scaf_00030	transdecoder	CDS	2919319	2919536	.	+	1	transcript_id "PMZ_0027580-RA.p1"; gene_id "MSTRG.9541";
scaf_00030	transdecoder	CDS	2919663	2919750	.	+	2	transcript_id "PMZ_0027580-RA.p1"; gene_id "MSTRG.9541";
scaf_00030	transdecoder	CDS	2920458	2920599	.	+	1	transcript_id "PMZ_0027580-RA.p1"; gene_id "MSTRG.9541";
scaf_00030	transdecoder	exon	2845962	2846169	.	+	.	transcript_id "MSTRG.9541.8.p1"; gene_id "MSTRG.9541";
scaf_00030	transdecoder	exon	2852683	2852826	.	+	.	transcript_id "MSTRG.9541.8.p1"; gene_id "MSTRG.9541";
scaf_00030	transdecoder	exon	2853403	2853541	.	+	.	transcript_id "MSTRG.9541.8.p1"; gene_id "MSTRG.9541";
scaf_00030	transdecoder	exon	2854939	2855056	.	+	.	transcript_id "MSTRG.9541.8.p1"; gene_id "MSTRG.9541";
scaf_00030	transdecoder	exon	2860821	2860981	.	+	.	transcript_id "MSTRG.9541.8.p1"; gene_id "MSTRG.9541";
scaf_00030	transdecoder	exon	2864031	2864179	.	+	.	transcript_id "MSTRG.9541.8.p1"; gene_id "MSTRG.9541";
scaf_00030	transdecoder	exon	2865888	2865917	.	+	.	transcript_id "MSTRG.9541.8.p1"; gene_id "MSTRG.9541";
scaf_00030	transdecoder	exon	2874241	2874391	.	+	.	transcript_id "MSTRG.9541.8.p1"; gene_id "MSTRG.9541";
scaf_00030	transdecoder	exon	2874945	2875132	.	+	.	transcript_id "MSTRG.9541.8.p1"; gene_id "MSTRG.9541";
scaf_00030	transdecoder	exon	2875480	2875576	.	+	.	transcript_id "MSTRG.9541.8.p1"; gene_id "MSTRG.9541";
scaf_00030	transdecoder	exon	2877021	2877197	.	+	.	transcript_id "MSTRG.9541.8.p1"; gene_id "MSTRG.9541";
scaf_00030	transdecoder	exon	2879278	2879401	.	+	.	transcript_id "MSTRG.9541.8.p1"; gene_id "MSTRG.9541";
scaf_00030	transdecoder	exon	2899026	2899149	.	+	.	transcript_id "MSTRG.9541.8.p1"; gene_id "MSTRG.9541";
scaf_00030	transdecoder	exon	2900975	2901155	.	+	.	transcript_id "MSTRG.9541.8.p1"; gene_id "MSTRG.9541";
scaf_00030	transdecoder	exon	2905456	2906532	.	+	.	transcript_id "MSTRG.9541.8.p1"; gene_id "MSTRG.9541";
scaf_00030	transdecoder	exon	2912589	2912817	.	+	.	transcript_id "MSTRG.9541.8.p1"; gene_id "MSTRG.9541";
scaf_00030	transdecoder	exon	2913934	2914053	.	+	.	transcript_id "MSTRG.9541.8.p1"; gene_id "MSTRG.9541";
scaf_00030	transdecoder	exon	2920458	2921955	.	+	.	transcript_id "MSTRG.9541.8.p1"; gene_id "MSTRG.9541";
scaf_00030	transdecoder	CDS	2874331	2874391	.	+	0	transcript_id "MSTRG.9541.8.p1"; gene_id "MSTRG.9541";
scaf_00030	transdecoder	CDS	2874945	2875132	.	+	2	transcript_id "MSTRG.9541.8.p1"; gene_id "MSTRG.9541";
scaf_00030	transdecoder	CDS	2875480	2875576	.	+	0	transcript_id "MSTRG.9541.8.p1"; gene_id "MSTRG.9541";
scaf_00030	transdecoder	CDS	2877021	2877197	.	+	2	transcript_id "MSTRG.9541.8.p1"; gene_id "MSTRG.9541";
scaf_00030	transdecoder	CDS	2879278	2879401	.	+	2	transcript_id "MSTRG.9541.8.p1"; gene_id "MSTRG.9541";
scaf_00030	transdecoder	CDS	2899026	2899149	.	+	1	transcript_id "MSTRG.9541.8.p1"; gene_id "MSTRG.9541";
scaf_00030	transdecoder	CDS	2900975	2901155	.	+	0	transcript_id "MSTRG.9541.8.p1"; gene_id "MSTRG.9541";
scaf_00030	transdecoder	CDS	2905456	2905544	.	+	2	transcript_id "MSTRG.9541.8.p1"; gene_id "MSTRG.9541";
scaf_00030	transdecoder	exon	2942849	2943032	.	-	.	transcript_id "PMZ_0012327-RA.p1"; gene_id "PMZ_0012327";
scaf_00030	transdecoder	exon	2946763	2946956	.	-	.	transcript_id "PMZ_0012327-RA.p1"; gene_id "PMZ_0012327";
scaf_00030	transdecoder	exon	2947451	2947707	.	-	.	transcript_id "PMZ_0012327-RA.p1"; gene_id "PMZ_0012327";
scaf_00030	transdecoder	exon	2949390	2949663	.	-	.	transcript_id "PMZ_0012327-RA.p1"; gene_id "PMZ_0012327";
scaf_00030	transdecoder	CDS	2942849	2943032	.	-	1	transcript_id "PMZ_0012327-RA.p1"; gene_id "PMZ_0012327";
scaf_00030	transdecoder	CDS	2946763	2946956	.	-	0	transcript_id "PMZ_0012327-RA.p1"; gene_id "PMZ_0012327";
scaf_00030	transdecoder	CDS	2947451	2947707	.	-	2	transcript_id "PMZ_0012327-RA.p1"; gene_id "PMZ_0012327";
scaf_00030	transdecoder	CDS	2949390	2949663	.	-	0	transcript_id "PMZ_0012327-RA.p1"; gene_id "PMZ_0012327";
scaf_00030	transdecoder	exon	2958074	2958337	.	-	.	transcript_id "PMZ_0028095-RA.p1"; gene_id "PMZ_0028095";
scaf_00030	transdecoder	exon	2960455	2960469	.	-	.	transcript_id "PMZ_0028095-RA.p1"; gene_id "PMZ_0028095";
scaf_00030	transdecoder	exon	2960667	2960778	.	-	.	transcript_id "PMZ_0028095-RA.p1"; gene_id "PMZ_0028095";
scaf_00030	transdecoder	exon	2964668	2964824	.	-	.	transcript_id "PMZ_0028095-RA.p1"; gene_id "PMZ_0028095";
scaf_00030	transdecoder	exon	2965857	2966030	.	-	.	transcript_id "PMZ_0028095-RA.p1"; gene_id "PMZ_0028095";
scaf_00030	transdecoder	exon	2967641	2967738	.	-	.	transcript_id "PMZ_0028095-RA.p1"; gene_id "PMZ_0028095";
scaf_00030	transdecoder	exon	2970909	2971209	.	-	.	transcript_id "PMZ_0028095-RA.p1"; gene_id "PMZ_0028095";
scaf_00030	transdecoder	CDS	2958099	2958337	.	-	2	transcript_id "PMZ_0028095-RA.p1"; gene_id "PMZ_0028095";
scaf_00030	transdecoder	CDS	2960455	2960469	.	-	2	transcript_id "PMZ_0028095-RA.p1"; gene_id "PMZ_0028095";
scaf_00030	transdecoder	CDS	2960667	2960778	.	-	0	transcript_id "PMZ_0028095-RA.p1"; gene_id "PMZ_0028095";
scaf_00030	transdecoder	CDS	2964668	2964824	.	-	1	transcript_id "PMZ_0028095-RA.p1"; gene_id "PMZ_0028095";
scaf_00030	transdecoder	CDS	2965857	2966030	.	-	1	transcript_id "PMZ_0028095-RA.p1"; gene_id "PMZ_0028095";
scaf_00030	transdecoder	CDS	2967641	2967738	.	-	0	transcript_id "PMZ_0028095-RA.p1"; gene_id "PMZ_0028095";
scaf_00030	transdecoder	CDS	2970909	2971094	.	-	0	transcript_id "PMZ_0028095-RA.p1"; gene_id "PMZ_0028095";
scaf_00030	transdecoder	exon	2971750	2972261	.	-	.	transcript_id "MSTRG.9537.1.p2"; gene_id "MSTRG.9537";
scaf_00030	transdecoder	exon	2973916	2974056	.	-	.	transcript_id "MSTRG.9537.1.p2"; gene_id "MSTRG.9537";
scaf_00030	transdecoder	exon	2976327	2976486	.	-	.	transcript_id "MSTRG.9537.1.p2"; gene_id "MSTRG.9537";
scaf_00030	transdecoder	CDS	2971752	2972261	.	-	0	transcript_id "MSTRG.9537.1.p2"; gene_id "MSTRG.9537";
scaf_00030	transdecoder	CDS	2973916	2974056	.	-	0	transcript_id "MSTRG.9537.1.p2"; gene_id "MSTRG.9537";
scaf_00030	transdecoder	CDS	2976327	2976485	.	-	0	transcript_id "MSTRG.9537.1.p2"; gene_id "MSTRG.9537";
scaf_00030	transdecoder	exon	2973413	2973423	.	-	.	transcript_id "PMZ_0044582-RA.p1"; gene_id "MSTRG.9537";
scaf_00030	transdecoder	exon	2973916	2974056	.	-	.	transcript_id "PMZ_0044582-RA.p1"; gene_id "MSTRG.9537";
scaf_00030	transdecoder	exon	2976327	2976549	.	-	.	transcript_id "PMZ_0044582-RA.p1"; gene_id "MSTRG.9537";
scaf_00030	transdecoder	exon	2979290	2979567	.	-	.	transcript_id "PMZ_0044582-RA.p1"; gene_id "MSTRG.9537";
scaf_00030	transdecoder	exon	2982396	2982456	.	-	.	transcript_id "PMZ_0044582-RA.p1"; gene_id "MSTRG.9537";
scaf_00030	transdecoder	exon	2985603	2985704	.	-	.	transcript_id "PMZ_0044582-RA.p1"; gene_id "MSTRG.9537";
scaf_00030	transdecoder	exon	2986316	2986428	.	-	.	transcript_id "PMZ_0044582-RA.p1"; gene_id "MSTRG.9537";
scaf_00030	transdecoder	exon	2987141	2987314	.	-	.	transcript_id "PMZ_0044582-RA.p1"; gene_id "MSTRG.9537";
scaf_00030	transdecoder	exon	2990803	2991048	.	-	.	transcript_id "PMZ_0044582-RA.p1"; gene_id "MSTRG.9537";
scaf_00030	transdecoder	exon	2995144	2995562	.	-	.	transcript_id "PMZ_0044582-RA.p1"; gene_id "MSTRG.9537";
scaf_00030	transdecoder	CDS	2973413	2973423	.	-	2	transcript_id "PMZ_0044582-RA.p1"; gene_id "MSTRG.9537";
scaf_00030	transdecoder	CDS	2973916	2974056	.	-	2	transcript_id "PMZ_0044582-RA.p1"; gene_id "MSTRG.9537";
scaf_00030	transdecoder	CDS	2976327	2976549	.	-	0	transcript_id "PMZ_0044582-RA.p1"; gene_id "MSTRG.9537";
scaf_00030	transdecoder	CDS	2979290	2979567	.	-	2	transcript_id "PMZ_0044582-RA.p1"; gene_id "MSTRG.9537";
scaf_00030	transdecoder	CDS	2982396	2982456	.	-	0	transcript_id "PMZ_0044582-RA.p1"; gene_id "MSTRG.9537";
scaf_00030	transdecoder	CDS	2985603	2985704	.	-	0	transcript_id "PMZ_0044582-RA.p1"; gene_id "MSTRG.9537";
scaf_00030	transdecoder	CDS	2986316	2986428	.	-	2	transcript_id "PMZ_0044582-RA.p1"; gene_id "MSTRG.9537";
scaf_00030	transdecoder	CDS	2987141	2987314	.	-	2	transcript_id "PMZ_0044582-RA.p1"; gene_id "MSTRG.9537";
scaf_00030	transdecoder	CDS	2990803	2991048	.	-	2	transcript_id "PMZ_0044582-RA.p1"; gene_id "MSTRG.9537";
scaf_00030	transdecoder	CDS	2995144	2995222	.	-	0	transcript_id "PMZ_0044582-RA.p1"; gene_id "MSTRG.9537";
scaf_00030	transdecoder	exon	3114074	3114153	.	+	.	transcript_id "PMZ_0044583-RA.p1"; gene_id "PMZ_0044583";
scaf_00030	transdecoder	exon	3114267	3114499	.	+	.	transcript_id "PMZ_0044583-RA.p1"; gene_id "PMZ_0044583";
scaf_00030	transdecoder	exon	3115016	3115050	.	+	.	transcript_id "PMZ_0044583-RA.p1"; gene_id "PMZ_0044583";
scaf_00030	transdecoder	CDS	3114074	3114153	.	+	0	transcript_id "PMZ_0044583-RA.p1"; gene_id "PMZ_0044583";
scaf_00030	transdecoder	CDS	3114267	3114499	.	+	1	transcript_id "PMZ_0044583-RA.p1"; gene_id "PMZ_0044583";
scaf_00030	transdecoder	CDS	3115016	3115050	.	+	2	transcript_id "PMZ_0044583-RA.p1"; gene_id "PMZ_0044583";
scaf_00030	transdecoder	exon	3121971	3124920	.	-	.	transcript_id "MSTRG.9538.1.p1"; gene_id "MSTRG.9538";
scaf_00030	transdecoder	exon	3125394	3125579	.	-	.	transcript_id "MSTRG.9538.1.p1"; gene_id "MSTRG.9538";
scaf_00030	transdecoder	exon	3126095	3126208	.	-	.	transcript_id "MSTRG.9538.1.p1"; gene_id "MSTRG.9538";
scaf_00030	transdecoder	exon	3127027	3127211	.	-	.	transcript_id "MSTRG.9538.1.p1"; gene_id "MSTRG.9538";
scaf_00030	transdecoder	exon	3128035	3128098	.	-	.	transcript_id "MSTRG.9538.1.p1"; gene_id "MSTRG.9538";
scaf_00030	transdecoder	exon	3128671	3128817	.	-	.	transcript_id "MSTRG.9538.1.p1"; gene_id "MSTRG.9538";
scaf_00030	transdecoder	exon	3129641	3129746	.	-	.	transcript_id "MSTRG.9538.1.p1"; gene_id "MSTRG.9538";
scaf_00030	transdecoder	exon	3130666	3131258	.	-	.	transcript_id "MSTRG.9538.1.p1"; gene_id "MSTRG.9538";
scaf_00030	transdecoder	exon	3131764	3131843	.	-	.	transcript_id "MSTRG.9538.1.p1"; gene_id "MSTRG.9538";
scaf_00030	transdecoder	exon	3132713	3132749	.	-	.	transcript_id "MSTRG.9538.1.p1"; gene_id "MSTRG.9538";
scaf_00030	transdecoder	exon	3133888	3133982	.	-	.	transcript_id "MSTRG.9538.1.p1"; gene_id "MSTRG.9538";
scaf_00030	transdecoder	exon	3136578	3136755	.	-	.	transcript_id "MSTRG.9538.1.p1"; gene_id "MSTRG.9538";
scaf_00030	transdecoder	exon	3138655	3140340	.	-	.	transcript_id "MSTRG.9538.1.p1"; gene_id "MSTRG.9538";
scaf_00030	transdecoder	CDS	3124840	3124920	.	-	0	transcript_id "MSTRG.9538.1.p1"; gene_id "MSTRG.9538";
scaf_00030	transdecoder	CDS	3125394	3125579	.	-	0	transcript_id "MSTRG.9538.1.p1"; gene_id "MSTRG.9538";
scaf_00030	transdecoder	CDS	3126095	3126208	.	-	0	transcript_id "MSTRG.9538.1.p1"; gene_id "MSTRG.9538";
scaf_00030	transdecoder	CDS	3127027	3127211	.	-	2	transcript_id "MSTRG.9538.1.p1"; gene_id "MSTRG.9538";
scaf_00030	transdecoder	CDS	3128035	3128098	.	-	0	transcript_id "MSTRG.9538.1.p1"; gene_id "MSTRG.9538";
scaf_00030	transdecoder	CDS	3128671	3128817	.	-	0	transcript_id "MSTRG.9538.1.p1"; gene_id "MSTRG.9538";
scaf_00030	transdecoder	CDS	3129641	3129746	.	-	1	transcript_id "MSTRG.9538.1.p1"; gene_id "MSTRG.9538";
scaf_00030	transdecoder	CDS	3130666	3131258	.	-	0	transcript_id "MSTRG.9538.1.p1"; gene_id "MSTRG.9538";
scaf_00030	transdecoder	CDS	3131764	3131843	.	-	2	transcript_id "MSTRG.9538.1.p1"; gene_id "MSTRG.9538";
scaf_00030	transdecoder	CDS	3132713	3132749	.	-	0	transcript_id "MSTRG.9538.1.p1"; gene_id "MSTRG.9538";
scaf_00030	transdecoder	CDS	3133888	3133982	.	-	2	transcript_id "MSTRG.9538.1.p1"; gene_id "MSTRG.9538";
scaf_00030	transdecoder	CDS	3136578	3136731	.	-	0	transcript_id "MSTRG.9538.1.p1"; gene_id "MSTRG.9538";
scaf_00030	transdecoder	exon	3123096	3124920	.	-	.	transcript_id "PMZ_0013013-RA.p1"; gene_id "MSTRG.9538";
scaf_00030	transdecoder	exon	3125460	3125579	.	-	.	transcript_id "PMZ_0013013-RA.p1"; gene_id "MSTRG.9538";
scaf_00030	transdecoder	exon	3126095	3126208	.	-	.	transcript_id "PMZ_0013013-RA.p1"; gene_id "MSTRG.9538";
scaf_00030	transdecoder	exon	3127027	3127211	.	-	.	transcript_id "PMZ_0013013-RA.p1"; gene_id "MSTRG.9538";
scaf_00030	transdecoder	exon	3128694	3128817	.	-	.	transcript_id "PMZ_0013013-RA.p1"; gene_id "MSTRG.9538";
scaf_00030	transdecoder	exon	3129641	3129746	.	-	.	transcript_id "PMZ_0013013-RA.p1"; gene_id "MSTRG.9538";
scaf_00030	transdecoder	exon	3130666	3131258	.	-	.	transcript_id "PMZ_0013013-RA.p1"; gene_id "MSTRG.9538";
scaf_00030	transdecoder	exon	3131764	3131843	.	-	.	transcript_id "PMZ_0013013-RA.p1"; gene_id "MSTRG.9538";
scaf_00030	transdecoder	exon	3132713	3132749	.	-	.	transcript_id "PMZ_0013013-RA.p1"; gene_id "MSTRG.9538";
scaf_00030	transdecoder	exon	3133888	3133982	.	-	.	transcript_id "PMZ_0013013-RA.p1"; gene_id "MSTRG.9538";
scaf_00030	transdecoder	exon	3136578	3136755	.	-	.	transcript_id "PMZ_0013013-RA.p1"; gene_id "MSTRG.9538";
scaf_00030	transdecoder	exon	3138655	3138786	.	-	.	transcript_id "PMZ_0013013-RA.p1"; gene_id "MSTRG.9538";
scaf_00030	transdecoder	CDS	3124840	3124920	.	-	0	transcript_id "PMZ_0013013-RA.p1"; gene_id "MSTRG.9538";
scaf_00030	transdecoder	CDS	3125460	3125579	.	-	0	transcript_id "PMZ_0013013-RA.p1"; gene_id "MSTRG.9538";
scaf_00030	transdecoder	CDS	3126095	3126208	.	-	0	transcript_id "PMZ_0013013-RA.p1"; gene_id "MSTRG.9538";
scaf_00030	transdecoder	CDS	3127027	3127211	.	-	2	transcript_id "PMZ_0013013-RA.p1"; gene_id "MSTRG.9538";
scaf_00030	transdecoder	CDS	3128694	3128817	.	-	0	transcript_id "PMZ_0013013-RA.p1"; gene_id "MSTRG.9538";
scaf_00030	transdecoder	CDS	3129641	3129746	.	-	1	transcript_id "PMZ_0013013-RA.p1"; gene_id "MSTRG.9538";
scaf_00030	transdecoder	CDS	3130666	3131258	.	-	0	transcript_id "PMZ_0013013-RA.p1"; gene_id "MSTRG.9538";
scaf_00030	transdecoder	CDS	3131764	3131843	.	-	2	transcript_id "PMZ_0013013-RA.p1"; gene_id "MSTRG.9538";
scaf_00030	transdecoder	CDS	3132713	3132749	.	-	0	transcript_id "PMZ_0013013-RA.p1"; gene_id "MSTRG.9538";
scaf_00030	transdecoder	CDS	3133888	3133982	.	-	2	transcript_id "PMZ_0013013-RA.p1"; gene_id "MSTRG.9538";
scaf_00030	transdecoder	CDS	3136578	3136731	.	-	0	transcript_id "PMZ_0013013-RA.p1"; gene_id "MSTRG.9538";
scaf_00030	transdecoder	exon	3158127	3158559	.	+	.	transcript_id "MSTRG.9540.1.p1"; gene_id "MSTRG.9540";
scaf_00030	transdecoder	exon	3159547	3159645	.	+	.	transcript_id "MSTRG.9540.1.p1"; gene_id "MSTRG.9540";
scaf_00030	transdecoder	exon	3160659	3160839	.	+	.	transcript_id "MSTRG.9540.1.p1"; gene_id "MSTRG.9540";
scaf_00030	transdecoder	exon	3162498	3164584	.	+	.	transcript_id "MSTRG.9540.1.p1"; gene_id "MSTRG.9540";
scaf_00030	transdecoder	CDS	3158530	3158559	.	+	0	transcript_id "MSTRG.9540.1.p1"; gene_id "MSTRG.9540";
scaf_00030	transdecoder	CDS	3159547	3159645	.	+	0	transcript_id "MSTRG.9540.1.p1"; gene_id "MSTRG.9540";
scaf_00030	transdecoder	CDS	3160659	3160839	.	+	0	transcript_id "MSTRG.9540.1.p1"; gene_id "MSTRG.9540";
scaf_00030	transdecoder	CDS	3162498	3162631	.	+	2	transcript_id "MSTRG.9540.1.p1"; gene_id "MSTRG.9540";
scaf_00030	transdecoder	exon	3158222	3158343	.	+	.	transcript_id "MSTRG.9540.2.p1"; gene_id "MSTRG.9540";
scaf_00030	transdecoder	exon	3159547	3159645	.	+	.	transcript_id "MSTRG.9540.2.p1"; gene_id "MSTRG.9540";
scaf_00030	transdecoder	exon	3160659	3160839	.	+	.	transcript_id "MSTRG.9540.2.p1"; gene_id "MSTRG.9540";
scaf_00030	transdecoder	exon	3162498	3164584	.	+	.	transcript_id "MSTRG.9540.2.p1"; gene_id "MSTRG.9540";
scaf_00030	transdecoder	CDS	3158224	3158343	.	+	0	transcript_id "MSTRG.9540.2.p1"; gene_id "MSTRG.9540";
scaf_00030	transdecoder	CDS	3159547	3159645	.	+	0	transcript_id "MSTRG.9540.2.p1"; gene_id "MSTRG.9540";
scaf_00030	transdecoder	CDS	3160659	3160839	.	+	0	transcript_id "MSTRG.9540.2.p1"; gene_id "MSTRG.9540";
scaf_00030	transdecoder	CDS	3162498	3162631	.	+	2	transcript_id "MSTRG.9540.2.p1"; gene_id "MSTRG.9540";
scaf_00030	transdecoder	exon	3158341	3158343	.	+	.	transcript_id "PMZ_0034456-RA.p1"; gene_id "MSTRG.9540";
scaf_00030	transdecoder	exon	3159547	3159645	.	+	.	transcript_id "PMZ_0034456-RA.p1"; gene_id "MSTRG.9540";
scaf_00030	transdecoder	exon	3160659	3160739	.	+	.	transcript_id "PMZ_0034456-RA.p1"; gene_id "MSTRG.9540";
scaf_00030	transdecoder	exon	3162512	3162631	.	+	.	transcript_id "PMZ_0034456-RA.p1"; gene_id "MSTRG.9540";
scaf_00030	transdecoder	CDS	3158341	3158343	.	+	0	transcript_id "PMZ_0034456-RA.p1"; gene_id "MSTRG.9540";
scaf_00030	transdecoder	CDS	3159547	3159645	.	+	0	transcript_id "PMZ_0034456-RA.p1"; gene_id "MSTRG.9540";
scaf_00030	transdecoder	CDS	3160659	3160739	.	+	0	transcript_id "PMZ_0034456-RA.p1"; gene_id "MSTRG.9540";
scaf_00030	transdecoder	CDS	3162512	3162631	.	+	0	transcript_id "PMZ_0034456-RA.p1"; gene_id "MSTRG.9540";
scaf_00030	transdecoder	exon	3182851	3183270	.	+	.	transcript_id "PMZ_0020779-RA.p1"; gene_id "MSTRG.9542";
scaf_00030	transdecoder	exon	3193030	3193281	.	+	.	transcript_id "PMZ_0020779-RA.p1"; gene_id "MSTRG.9542";
scaf_00030	transdecoder	exon	3195077	3195126	.	+	.	transcript_id "PMZ_0020779-RA.p1"; gene_id "MSTRG.9542";
scaf_00030	transdecoder	exon	3196088	3196222	.	+	.	transcript_id "PMZ_0020779-RA.p1"; gene_id "MSTRG.9542";
scaf_00030	transdecoder	exon	3196940	3197019	.	+	.	transcript_id "PMZ_0020779-RA.p1"; gene_id "MSTRG.9542";
scaf_00030	transdecoder	exon	3198314	3198448	.	+	.	transcript_id "PMZ_0020779-RA.p1"; gene_id "MSTRG.9542";
scaf_00030	transdecoder	exon	3198917	3198923	.	+	.	transcript_id "PMZ_0020779-RA.p1"; gene_id "MSTRG.9542";
scaf_00030	transdecoder	exon	3199597	3199688	.	+	.	transcript_id "PMZ_0020779-RA.p1"; gene_id "MSTRG.9542";
scaf_00030	transdecoder	exon	3200111	3200276	.	+	.	transcript_id "PMZ_0020779-RA.p1"; gene_id "MSTRG.9542";
scaf_00030	transdecoder	exon	3201915	3201960	.	+	.	transcript_id "PMZ_0020779-RA.p1"; gene_id "MSTRG.9542";
scaf_00030	transdecoder	exon	3202369	3202446	.	+	.	transcript_id "PMZ_0020779-RA.p1"; gene_id "MSTRG.9542";
scaf_00030	transdecoder	exon	3204506	3204614	.	+	.	transcript_id "PMZ_0020779-RA.p1"; gene_id "MSTRG.9542";
scaf_00030	transdecoder	exon	3206325	3206364	.	+	.	transcript_id "PMZ_0020779-RA.p1"; gene_id "MSTRG.9542";
scaf_00030	transdecoder	exon	3207595	3209898	.	+	.	transcript_id "PMZ_0020779-RA.p1"; gene_id "MSTRG.9542";
scaf_00030	transdecoder	CDS	3193034	3193281	.	+	0	transcript_id "PMZ_0020779-RA.p1"; gene_id "MSTRG.9542";
scaf_00030	transdecoder	CDS	3195077	3195126	.	+	1	transcript_id "PMZ_0020779-RA.p1"; gene_id "MSTRG.9542";
scaf_00030	transdecoder	CDS	3196088	3196222	.	+	2	transcript_id "PMZ_0020779-RA.p1"; gene_id "MSTRG.9542";
scaf_00030	transdecoder	CDS	3196940	3197019	.	+	2	transcript_id "PMZ_0020779-RA.p1"; gene_id "MSTRG.9542";
scaf_00030	transdecoder	CDS	3198314	3198448	.	+	0	transcript_id "PMZ_0020779-RA.p1"; gene_id "MSTRG.9542";
scaf_00030	transdecoder	CDS	3198917	3198923	.	+	0	transcript_id "PMZ_0020779-RA.p1"; gene_id "MSTRG.9542";
scaf_00030	transdecoder	CDS	3199597	3199688	.	+	2	transcript_id "PMZ_0020779-RA.p1"; gene_id "MSTRG.9542";
scaf_00030	transdecoder	CDS	3200111	3200276	.	+	0	transcript_id "PMZ_0020779-RA.p1"; gene_id "MSTRG.9542";
scaf_00030	transdecoder	CDS	3201915	3201960	.	+	2	transcript_id "PMZ_0020779-RA.p1"; gene_id "MSTRG.9542";
scaf_00030	transdecoder	CDS	3202369	3202446	.	+	1	transcript_id "PMZ_0020779-RA.p1"; gene_id "MSTRG.9542";
scaf_00030	transdecoder	CDS	3204506	3204614	.	+	1	transcript_id "PMZ_0020779-RA.p1"; gene_id "MSTRG.9542";
scaf_00030	transdecoder	CDS	3206325	3206364	.	+	0	transcript_id "PMZ_0020779-RA.p1"; gene_id "MSTRG.9542";
scaf_00030	transdecoder	CDS	3207595	3207710	.	+	2	transcript_id "PMZ_0020779-RA.p1"; gene_id "MSTRG.9542";
scaf_00030	transdecoder	exon	3182867	3183270	.	+	.	transcript_id "MSTRG.9542.2.p1"; gene_id "MSTRG.9542";
scaf_00030	transdecoder	exon	3193030	3193281	.	+	.	transcript_id "MSTRG.9542.2.p1"; gene_id "MSTRG.9542";
scaf_00030	transdecoder	exon	3195839	3195945	.	+	.	transcript_id "MSTRG.9542.2.p1"; gene_id "MSTRG.9542";
scaf_00030	transdecoder	exon	3196088	3196222	.	+	.	transcript_id "MSTRG.9542.2.p1"; gene_id "MSTRG.9542";
scaf_00030	transdecoder	exon	3196940	3197019	.	+	.	transcript_id "MSTRG.9542.2.p1"; gene_id "MSTRG.9542";
scaf_00030	transdecoder	exon	3198314	3198448	.	+	.	transcript_id "MSTRG.9542.2.p1"; gene_id "MSTRG.9542";
scaf_00030	transdecoder	exon	3198854	3198923	.	+	.	transcript_id "MSTRG.9542.2.p1"; gene_id "MSTRG.9542";
scaf_00030	transdecoder	exon	3199597	3199688	.	+	.	transcript_id "MSTRG.9542.2.p1"; gene_id "MSTRG.9542";
scaf_00030	transdecoder	exon	3200111	3200236	.	+	.	transcript_id "MSTRG.9542.2.p1"; gene_id "MSTRG.9542";
scaf_00030	transdecoder	exon	3200564	3200648	.	+	.	transcript_id "MSTRG.9542.2.p1"; gene_id "MSTRG.9542";
scaf_00030	transdecoder	exon	3201855	3201960	.	+	.	transcript_id "MSTRG.9542.2.p1"; gene_id "MSTRG.9542";
scaf_00030	transdecoder	exon	3202369	3202446	.	+	.	transcript_id "MSTRG.9542.2.p1"; gene_id "MSTRG.9542";
scaf_00030	transdecoder	exon	3203000	3203134	.	+	.	transcript_id "MSTRG.9542.2.p1"; gene_id "MSTRG.9542";
scaf_00030	transdecoder	exon	3204506	3204614	.	+	.	transcript_id "MSTRG.9542.2.p1"; gene_id "MSTRG.9542";
scaf_00030	transdecoder	exon	3206280	3206364	.	+	.	transcript_id "MSTRG.9542.2.p1"; gene_id "MSTRG.9542";
scaf_00030	transdecoder	exon	3207595	3209856	.	+	.	transcript_id "MSTRG.9542.2.p1"; gene_id "MSTRG.9542";
scaf_00030	transdecoder	CDS	3193034	3193281	.	+	0	transcript_id "MSTRG.9542.2.p1"; gene_id "MSTRG.9542";
scaf_00030	transdecoder	CDS	3195839	3195945	.	+	1	transcript_id "MSTRG.9542.2.p1"; gene_id "MSTRG.9542";
scaf_00030	transdecoder	CDS	3196088	3196222	.	+	2	transcript_id "MSTRG.9542.2.p1"; gene_id "MSTRG.9542";
scaf_00030	transdecoder	CDS	3196940	3197019	.	+	2	transcript_id "MSTRG.9542.2.p1"; gene_id "MSTRG.9542";
scaf_00030	transdecoder	CDS	3198314	3198448	.	+	0	transcript_id "MSTRG.9542.2.p1"; gene_id "MSTRG.9542";
scaf_00030	transdecoder	CDS	3198854	3198923	.	+	0	transcript_id "MSTRG.9542.2.p1"; gene_id "MSTRG.9542";
scaf_00030	transdecoder	CDS	3199597	3199688	.	+	2	transcript_id "MSTRG.9542.2.p1"; gene_id "MSTRG.9542";
scaf_00030	transdecoder	CDS	3200111	3200236	.	+	0	transcript_id "MSTRG.9542.2.p1"; gene_id "MSTRG.9542";
scaf_00030	transdecoder	CDS	3200564	3200648	.	+	0	transcript_id "MSTRG.9542.2.p1"; gene_id "MSTRG.9542";
scaf_00030	transdecoder	CDS	3201855	3201960	.	+	2	transcript_id "MSTRG.9542.2.p1"; gene_id "MSTRG.9542";
scaf_00030	transdecoder	CDS	3202369	3202446	.	+	1	transcript_id "MSTRG.9542.2.p1"; gene_id "MSTRG.9542";
scaf_00030	transdecoder	CDS	3203000	3203134	.	+	1	transcript_id "MSTRG.9542.2.p1"; gene_id "MSTRG.9542";
scaf_00030	transdecoder	CDS	3204506	3204614	.	+	1	transcript_id "MSTRG.9542.2.p1"; gene_id "MSTRG.9542";
scaf_00030	transdecoder	CDS	3206280	3206364	.	+	0	transcript_id "MSTRG.9542.2.p1"; gene_id "MSTRG.9542";
scaf_00030	transdecoder	CDS	3207595	3207710	.	+	2	transcript_id "MSTRG.9542.2.p1"; gene_id "MSTRG.9542";
scaf_00030	transdecoder	exon	3210819	3211804	.	-	.	transcript_id "PMZ_0044584-RA.p1"; gene_id "MSTRG.9545";
scaf_00030	transdecoder	exon	3212338	3212698	.	-	.	transcript_id "PMZ_0044584-RA.p1"; gene_id "MSTRG.9545";
scaf_00030	transdecoder	exon	3212811	3213137	.	-	.	transcript_id "PMZ_0044584-RA.p1"; gene_id "MSTRG.9545";
scaf_00030	transdecoder	exon	3214106	3214250	.	-	.	transcript_id "PMZ_0044584-RA.p1"; gene_id "MSTRG.9545";
scaf_00030	transdecoder	exon	3218767	3218966	.	-	.	transcript_id "PMZ_0044584-RA.p1"; gene_id "MSTRG.9545";
scaf_00030	transdecoder	exon	3220806	3220889	.	-	.	transcript_id "PMZ_0044584-RA.p1"; gene_id "MSTRG.9545";
scaf_00030	transdecoder	exon	3221402	3221557	.	-	.	transcript_id "PMZ_0044584-RA.p1"; gene_id "MSTRG.9545";
scaf_00030	transdecoder	exon	3222947	3223167	.	-	.	transcript_id "PMZ_0044584-RA.p1"; gene_id "MSTRG.9545";
scaf_00030	transdecoder	exon	3226463	3226517	.	-	.	transcript_id "PMZ_0044584-RA.p1"; gene_id "MSTRG.9545";
scaf_00030	transdecoder	CDS	3211761	3211804	.	-	2	transcript_id "PMZ_0044584-RA.p1"; gene_id "MSTRG.9545";
scaf_00030	transdecoder	CDS	3212338	3212698	.	-	0	transcript_id "PMZ_0044584-RA.p1"; gene_id "MSTRG.9545";
scaf_00030	transdecoder	CDS	3212811	3213137	.	-	0	transcript_id "PMZ_0044584-RA.p1"; gene_id "MSTRG.9545";
scaf_00030	transdecoder	CDS	3214106	3214250	.	-	1	transcript_id "PMZ_0044584-RA.p1"; gene_id "MSTRG.9545";
scaf_00030	transdecoder	CDS	3218767	3218966	.	-	0	transcript_id "PMZ_0044584-RA.p1"; gene_id "MSTRG.9545";
scaf_00030	transdecoder	CDS	3220806	3220889	.	-	0	transcript_id "PMZ_0044584-RA.p1"; gene_id "MSTRG.9545";
scaf_00030	transdecoder	CDS	3221402	3221557	.	-	0	transcript_id "PMZ_0044584-RA.p1"; gene_id "MSTRG.9545";
scaf_00030	transdecoder	CDS	3222947	3223167	.	-	2	transcript_id "PMZ_0044584-RA.p1"; gene_id "MSTRG.9545";
scaf_00030	transdecoder	CDS	3226463	3226517	.	-	0	transcript_id "PMZ_0044584-RA.p1"; gene_id "MSTRG.9545";
scaf_00030	transdecoder	exon	3210821	3211804	.	-	.	transcript_id "MSTRG.9545.2.p2"; gene_id "MSTRG.9545";
scaf_00030	transdecoder	exon	3212302	3213137	.	-	.	transcript_id "MSTRG.9545.2.p2"; gene_id "MSTRG.9545";
scaf_00030	transdecoder	exon	3214106	3214285	.	-	.	transcript_id "MSTRG.9545.2.p2"; gene_id "MSTRG.9545";
scaf_00030	transdecoder	exon	3215889	3217004	.	-	.	transcript_id "MSTRG.9545.2.p2"; gene_id "MSTRG.9545";
scaf_00030	transdecoder	CDS	3212346	3213137	.	-	0	transcript_id "MSTRG.9545.2.p2"; gene_id "MSTRG.9545";
scaf_00030	transdecoder	CDS	3214106	3214285	.	-	0	transcript_id "MSTRG.9545.2.p2"; gene_id "MSTRG.9545";
scaf_00030	transdecoder	CDS	3215889	3215900	.	-	0	transcript_id "MSTRG.9545.2.p2"; gene_id "MSTRG.9545";
scaf_00030	transdecoder	exon	3210821	3211804	.	-	.	transcript_id "MSTRG.9545.3.p2"; gene_id "MSTRG.9545";
scaf_00030	transdecoder	exon	3212302	3213137	.	-	.	transcript_id "MSTRG.9545.3.p2"; gene_id "MSTRG.9545";
scaf_00030	transdecoder	exon	3214106	3214285	.	-	.	transcript_id "MSTRG.9545.3.p2"; gene_id "MSTRG.9545";
scaf_00030	transdecoder	exon	3215898	3216095	.	-	.	transcript_id "MSTRG.9545.3.p2"; gene_id "MSTRG.9545";
scaf_00030	transdecoder	exon	3218771	3218966	.	-	.	transcript_id "MSTRG.9545.3.p2"; gene_id "MSTRG.9545";
scaf_00030	transdecoder	exon	3220806	3220942	.	-	.	transcript_id "MSTRG.9545.3.p2"; gene_id "MSTRG.9545";
scaf_00030	transdecoder	exon	3221366	3221557	.	-	.	transcript_id "MSTRG.9545.3.p2"; gene_id "MSTRG.9545";
scaf_00030	transdecoder	exon	3222947	3223193	.	-	.	transcript_id "MSTRG.9545.3.p2"; gene_id "MSTRG.9545";
scaf_00030	transdecoder	exon	3227862	3228083	.	-	.	transcript_id "MSTRG.9545.3.p2"; gene_id "MSTRG.9545";
scaf_00030	transdecoder	CDS	3212346	3213137	.	-	0	transcript_id "MSTRG.9545.3.p2"; gene_id "MSTRG.9545";
scaf_00030	transdecoder	CDS	3214106	3214285	.	-	0	transcript_id "MSTRG.9545.3.p2"; gene_id "MSTRG.9545";
scaf_00030	transdecoder	CDS	3215898	3215900	.	-	0	transcript_id "MSTRG.9545.3.p2"; gene_id "MSTRG.9545";
scaf_00030	transdecoder	exon	3236678	3236860	.	+	.	transcript_id "MSTRG.9543.1.p3"; gene_id "MSTRG.9543";
scaf_00030	transdecoder	exon	3240356	3240432	.	+	.	transcript_id "MSTRG.9543.1.p3"; gene_id "MSTRG.9543";
scaf_00030	transdecoder	exon	3244639	3244889	.	+	.	transcript_id "MSTRG.9543.1.p3"; gene_id "MSTRG.9543";
scaf_00030	transdecoder	CDS	3236679	3236860	.	+	0	transcript_id "MSTRG.9543.1.p3"; gene_id "MSTRG.9543";
scaf_00030	transdecoder	CDS	3240356	3240432	.	+	1	transcript_id "MSTRG.9543.1.p3"; gene_id "MSTRG.9543";
scaf_00030	transdecoder	CDS	3244639	3244712	.	+	2	transcript_id "MSTRG.9543.1.p3"; gene_id "MSTRG.9543";
scaf_00030	transdecoder	exon	3263364	3263659	.	-	.	transcript_id "MSTRG.9544.1.p2"; gene_id "MSTRG.9544";
scaf_00030	transdecoder	exon	3264585	3264702	.	-	.	transcript_id "MSTRG.9544.1.p2"; gene_id "MSTRG.9544";
scaf_00030	transdecoder	exon	3266893	3267121	.	-	.	transcript_id "MSTRG.9544.1.p2"; gene_id "MSTRG.9544";
scaf_00030	transdecoder	CDS	3263524	3263659	.	-	1	transcript_id "MSTRG.9544.1.p2"; gene_id "MSTRG.9544";
scaf_00030	transdecoder	CDS	3264585	3264702	.	-	2	transcript_id "MSTRG.9544.1.p2"; gene_id "MSTRG.9544";
scaf_00030	transdecoder	CDS	3266893	3267121	.	-	0	transcript_id "MSTRG.9544.1.p2"; gene_id "MSTRG.9544";
scaf_00030	transdecoder	exon	3283766	3284024	.	-	.	transcript_id "PMZ_0044585-RA.p1"; gene_id "PMZ_0044585";
scaf_00030	transdecoder	exon	3285659	3285936	.	-	.	transcript_id "PMZ_0044585-RA.p1"; gene_id "PMZ_0044585";
scaf_00030	transdecoder	exon	3289471	3289500	.	-	.	transcript_id "PMZ_0044585-RA.p1"; gene_id "PMZ_0044585";
scaf_00030	transdecoder	CDS	3283766	3284024	.	-	1	transcript_id "PMZ_0044585-RA.p1"; gene_id "PMZ_0044585";
scaf_00030	transdecoder	CDS	3285659	3285936	.	-	0	transcript_id "PMZ_0044585-RA.p1"; gene_id "PMZ_0044585";
scaf_00030	transdecoder	CDS	3289471	3289500	.	-	0	transcript_id "PMZ_0044585-RA.p1"; gene_id "PMZ_0044585";
scaf_00030	transdecoder	exon	3323408	3324774	.	+	.	transcript_id "MSTRG.9546.1.p1"; gene_id "MSTRG.9546";
scaf_00030	transdecoder	exon	3352859	3352961	.	+	.	transcript_id "MSTRG.9546.1.p1"; gene_id "MSTRG.9546";
scaf_00030	transdecoder	exon	3360481	3360604	.	+	.	transcript_id "MSTRG.9546.1.p1"; gene_id "MSTRG.9546";
scaf_00030	transdecoder	exon	3361662	3361847	.	+	.	transcript_id "MSTRG.9546.1.p1"; gene_id "MSTRG.9546";
scaf_00030	transdecoder	exon	3384991	3385089	.	+	.	transcript_id "MSTRG.9546.1.p1"; gene_id "MSTRG.9546";
scaf_00030	transdecoder	exon	3386730	3388778	.	+	.	transcript_id "MSTRG.9546.1.p1"; gene_id "MSTRG.9546";
scaf_00030	transdecoder	exon	3401034	3401113	.	+	.	transcript_id "MSTRG.9546.1.p1"; gene_id "MSTRG.9546";
scaf_00030	transdecoder	CDS	3352884	3352961	.	+	0	transcript_id "MSTRG.9546.1.p1"; gene_id "MSTRG.9546";
scaf_00030	transdecoder	CDS	3360481	3360604	.	+	0	transcript_id "MSTRG.9546.1.p1"; gene_id "MSTRG.9546";
scaf_00030	transdecoder	CDS	3361662	3361847	.	+	2	transcript_id "MSTRG.9546.1.p1"; gene_id "MSTRG.9546";
scaf_00030	transdecoder	CDS	3384991	3385089	.	+	2	transcript_id "MSTRG.9546.1.p1"; gene_id "MSTRG.9546";
scaf_00030	transdecoder	CDS	3386730	3387511	.	+	2	transcript_id "MSTRG.9546.1.p1"; gene_id "MSTRG.9546";
scaf_00030	transdecoder	exon	3359878	3359911	.	+	.	transcript_id "PMZ_0036818-RA.p1"; gene_id "MSTRG.9546";
scaf_00030	transdecoder	exon	3361662	3361847	.	+	.	transcript_id "PMZ_0036818-RA.p1"; gene_id "MSTRG.9546";
scaf_00030	transdecoder	exon	3384991	3385089	.	+	.	transcript_id "PMZ_0036818-RA.p1"; gene_id "MSTRG.9546";
scaf_00030	transdecoder	exon	3386730	3387138	.	+	.	transcript_id "PMZ_0036818-RA.p1"; gene_id "MSTRG.9546";
scaf_00030	transdecoder	exon	3387251	3388642	.	+	.	transcript_id "PMZ_0036818-RA.p1"; gene_id "MSTRG.9546";
scaf_00030	transdecoder	exon	3389510	3389549	.	+	.	transcript_id "PMZ_0036818-RA.p1"; gene_id "MSTRG.9546";
scaf_00030	transdecoder	CDS	3359878	3359911	.	+	0	transcript_id "PMZ_0036818-RA.p1"; gene_id "MSTRG.9546";
scaf_00030	transdecoder	CDS	3361662	3361847	.	+	2	transcript_id "PMZ_0036818-RA.p1"; gene_id "MSTRG.9546";
scaf_00030	transdecoder	CDS	3384991	3385089	.	+	2	transcript_id "PMZ_0036818-RA.p1"; gene_id "MSTRG.9546";
scaf_00030	transdecoder	CDS	3386730	3387138	.	+	2	transcript_id "PMZ_0036818-RA.p1"; gene_id "MSTRG.9546";
scaf_00030	transdecoder	CDS	3387251	3388642	.	+	1	transcript_id "PMZ_0036818-RA.p1"; gene_id "MSTRG.9546";
scaf_00030	transdecoder	CDS	3389510	3389549	.	+	1	transcript_id "PMZ_0036818-RA.p1"; gene_id "MSTRG.9546";
scaf_00030	transdecoder	exon	3547884	3548617	.	-	.	transcript_id "MSTRG.9548.1.p1"; gene_id "MSTRG.9548";
scaf_00030	transdecoder	exon	3549426	3549536	.	-	.	transcript_id "MSTRG.9548.1.p1"; gene_id "MSTRG.9548";
scaf_00030	transdecoder	exon	3551294	3551674	.	-	.	transcript_id "MSTRG.9548.1.p1"; gene_id "MSTRG.9548";
scaf_00030	transdecoder	exon	3552900	3553044	.	-	.	transcript_id "MSTRG.9548.1.p1"; gene_id "MSTRG.9548";
scaf_00030	transdecoder	exon	3554334	3554456	.	-	.	transcript_id "MSTRG.9548.1.p1"; gene_id "MSTRG.9548";
scaf_00030	transdecoder	exon	3554627	3554782	.	-	.	transcript_id "MSTRG.9548.1.p1"; gene_id "MSTRG.9548";
scaf_00030	transdecoder	exon	3558136	3558346	.	-	.	transcript_id "MSTRG.9548.1.p1"; gene_id "MSTRG.9548";
scaf_00030	transdecoder	exon	3560471	3560637	.	-	.	transcript_id "MSTRG.9548.1.p1"; gene_id "MSTRG.9548";
scaf_00030	transdecoder	exon	3615145	3616290	.	-	.	transcript_id "MSTRG.9548.1.p1"; gene_id "MSTRG.9548";
scaf_00030	transdecoder	CDS	3551350	3551674	.	-	1	transcript_id "MSTRG.9548.1.p1"; gene_id "MSTRG.9548";
scaf_00030	transdecoder	CDS	3552900	3553044	.	-	2	transcript_id "MSTRG.9548.1.p1"; gene_id "MSTRG.9548";
scaf_00030	transdecoder	CDS	3554334	3554456	.	-	2	transcript_id "MSTRG.9548.1.p1"; gene_id "MSTRG.9548";
scaf_00030	transdecoder	CDS	3554627	3554782	.	-	2	transcript_id "MSTRG.9548.1.p1"; gene_id "MSTRG.9548";
scaf_00030	transdecoder	CDS	3558136	3558346	.	-	0	transcript_id "MSTRG.9548.1.p1"; gene_id "MSTRG.9548";
scaf_00030	transdecoder	CDS	3560471	3560637	.	-	2	transcript_id "MSTRG.9548.1.p1"; gene_id "MSTRG.9548";
scaf_00030	transdecoder	CDS	3615145	3615205	.	-	0	transcript_id "MSTRG.9548.1.p1"; gene_id "MSTRG.9548";
scaf_00030	transdecoder	exon	3548480	3548617	.	-	.	transcript_id "PMZ_0039156-RA.p1"; gene_id "MSTRG.9548";
scaf_00030	transdecoder	exon	3551294	3551437	.	-	.	transcript_id "PMZ_0039156-RA.p1"; gene_id "MSTRG.9548";
scaf_00030	transdecoder	exon	3553007	3553044	.	-	.	transcript_id "PMZ_0039156-RA.p1"; gene_id "MSTRG.9548";
scaf_00030	transdecoder	exon	3554334	3554419	.	-	.	transcript_id "PMZ_0039156-RA.p1"; gene_id "MSTRG.9548";
scaf_00030	transdecoder	exon	3554677	3554782	.	-	.	transcript_id "PMZ_0039156-RA.p1"; gene_id "MSTRG.9548";
scaf_00030	transdecoder	exon	3558136	3558328	.	-	.	transcript_id "PMZ_0039156-RA.p1"; gene_id "MSTRG.9548";
scaf_00030	transdecoder	CDS	3548480	3548617	.	-	0	transcript_id "PMZ_0039156-RA.p1"; gene_id "MSTRG.9548";
scaf_00030	transdecoder	CDS	3551294	3551437	.	-	0	transcript_id "PMZ_0039156-RA.p1"; gene_id "MSTRG.9548";
scaf_00030	transdecoder	CDS	3553007	3553044	.	-	2	transcript_id "PMZ_0039156-RA.p1"; gene_id "MSTRG.9548";
scaf_00030	transdecoder	CDS	3554334	3554419	.	-	1	transcript_id "PMZ_0039156-RA.p1"; gene_id "MSTRG.9548";
scaf_00030	transdecoder	CDS	3554677	3554782	.	-	2	transcript_id "PMZ_0039156-RA.p1"; gene_id "MSTRG.9548";
scaf_00030	transdecoder	CDS	3558136	3558328	.	-	0	transcript_id "PMZ_0039156-RA.p1"; gene_id "MSTRG.9548";
scaf_00030	transdecoder	exon	3620697	3620728	.	+	.	transcript_id "PMZ_0037781-RA.p1"; gene_id "MSTRG.9547";
scaf_00030	transdecoder	exon	3621055	3621215	.	+	.	transcript_id "PMZ_0037781-RA.p1"; gene_id "MSTRG.9547";
scaf_00030	transdecoder	exon	3632287	3632338	.	+	.	transcript_id "PMZ_0037781-RA.p1"; gene_id "MSTRG.9547";
scaf_00030	transdecoder	exon	3634838	3635111	.	+	.	transcript_id "PMZ_0037781-RA.p1"; gene_id "MSTRG.9547";
scaf_00030	transdecoder	CDS	3621062	3621215	.	+	0	transcript_id "PMZ_0037781-RA.p1"; gene_id "MSTRG.9547";
scaf_00030	transdecoder	CDS	3632287	3632338	.	+	2	transcript_id "PMZ_0037781-RA.p1"; gene_id "MSTRG.9547";
scaf_00030	transdecoder	CDS	3634838	3635111	.	+	1	transcript_id "PMZ_0037781-RA.p1"; gene_id "MSTRG.9547";
scaf_00030	transdecoder	exon	3620829	3621215	.	+	.	transcript_id "MSTRG.9547.2.p1"; gene_id "MSTRG.9547";
scaf_00030	transdecoder	exon	3630782	3630852	.	+	.	transcript_id "MSTRG.9547.2.p1"; gene_id "MSTRG.9547";
scaf_00030	transdecoder	exon	3632232	3632338	.	+	.	transcript_id "MSTRG.9547.2.p1"; gene_id "MSTRG.9547";
scaf_00030	transdecoder	exon	3634838	3637127	.	+	.	transcript_id "MSTRG.9547.2.p1"; gene_id "MSTRG.9547";
scaf_00030	transdecoder	CDS	3620831	3621215	.	+	0	transcript_id "MSTRG.9547.2.p1"; gene_id "MSTRG.9547";
scaf_00030	transdecoder	CDS	3630782	3630852	.	+	2	transcript_id "MSTRG.9547.2.p1"; gene_id "MSTRG.9547";
scaf_00030	transdecoder	CDS	3632232	3632338	.	+	0	transcript_id "MSTRG.9547.2.p1"; gene_id "MSTRG.9547";
scaf_00030	transdecoder	CDS	3634838	3635111	.	+	1	transcript_id "MSTRG.9547.2.p1"; gene_id "MSTRG.9547";
scaf_00030	transdecoder	exon	3656631	3656844	.	+	.	transcript_id "PMZ_0035050-RA.p1"; gene_id "MSTRG.9549";
scaf_00030	transdecoder	exon	3662963	3663007	.	+	.	transcript_id "PMZ_0035050-RA.p1"; gene_id "MSTRG.9549";
scaf_00030	transdecoder	exon	3663084	3663648	.	+	.	transcript_id "PMZ_0035050-RA.p1"; gene_id "MSTRG.9549";
scaf_00030	transdecoder	exon	3664910	3665011	.	+	.	transcript_id "PMZ_0035050-RA.p1"; gene_id "MSTRG.9549";
scaf_00030	transdecoder	CDS	3656815	3656844	.	+	0	transcript_id "PMZ_0035050-RA.p1"; gene_id "MSTRG.9549";
scaf_00030	transdecoder	CDS	3662963	3663007	.	+	0	transcript_id "PMZ_0035050-RA.p1"; gene_id "MSTRG.9549";
scaf_00030	transdecoder	CDS	3663084	3663648	.	+	0	transcript_id "PMZ_0035050-RA.p1"; gene_id "MSTRG.9549";
scaf_00030	transdecoder	CDS	3664910	3664977	.	+	2	transcript_id "PMZ_0035050-RA.p1"; gene_id "MSTRG.9549";
scaf_00030	transdecoder	exon	3668392	3673577	.	+	.	transcript_id "MSTRG.9550.1.p3"; gene_id "MSTRG.9550";
scaf_00030	transdecoder	exon	3673837	3682338	.	+	.	transcript_id "MSTRG.9550.1.p3"; gene_id "MSTRG.9550";
scaf_00030	transdecoder	CDS	3678629	3679225	.	+	0	transcript_id "MSTRG.9550.1.p3"; gene_id "MSTRG.9550";
scaf_00030	transdecoder	exon	3673380	3677301	.	+	.	transcript_id "MSTRG.9550.2.p1"; gene_id "MSTRG.9550";
scaf_00030	transdecoder	exon	3678611	3678919	.	+	.	transcript_id "MSTRG.9550.2.p1"; gene_id "MSTRG.9550";
scaf_00030	transdecoder	CDS	3676011	3677301	.	+	0	transcript_id "MSTRG.9550.2.p1"; gene_id "MSTRG.9550";
scaf_00030	transdecoder	CDS	3678611	3678918	.	+	2	transcript_id "MSTRG.9550.2.p1"; gene_id "MSTRG.9550";
scaf_00030	transdecoder	exon	3688756	3701067	.	-	.	transcript_id "MSTRG.9552.1.p1"; gene_id "MSTRG.9552";
scaf_00030	transdecoder	exon	3711686	3711837	.	-	.	transcript_id "MSTRG.9552.1.p1"; gene_id "MSTRG.9552";
scaf_00030	transdecoder	exon	3713833	3713953	.	-	.	transcript_id "MSTRG.9552.1.p1"; gene_id "MSTRG.9552";
scaf_00030	transdecoder	exon	3714626	3714757	.	-	.	transcript_id "MSTRG.9552.1.p1"; gene_id "MSTRG.9552";
scaf_00030	transdecoder	exon	3787559	3787684	.	-	.	transcript_id "MSTRG.9552.1.p1"; gene_id "MSTRG.9552";
scaf_00030	transdecoder	exon	3804833	3805065	.	-	.	transcript_id "MSTRG.9552.1.p1"; gene_id "MSTRG.9552";
scaf_00030	transdecoder	exon	3822310	3822409	.	-	.	transcript_id "MSTRG.9552.1.p1"; gene_id "MSTRG.9552";
scaf_00030	transdecoder	CDS	3700946	3701067	.	-	2	transcript_id "MSTRG.9552.1.p1"; gene_id "MSTRG.9552";
scaf_00030	transdecoder	CDS	3711686	3711837	.	-	1	transcript_id "MSTRG.9552.1.p1"; gene_id "MSTRG.9552";
scaf_00030	transdecoder	CDS	3713833	3713953	.	-	2	transcript_id "MSTRG.9552.1.p1"; gene_id "MSTRG.9552";
scaf_00030	transdecoder	CDS	3714626	3714757	.	-	2	transcript_id "MSTRG.9552.1.p1"; gene_id "MSTRG.9552";
scaf_00030	transdecoder	CDS	3787559	3787684	.	-	2	transcript_id "MSTRG.9552.1.p1"; gene_id "MSTRG.9552";
scaf_00030	transdecoder	CDS	3804833	3805065	.	-	1	transcript_id "MSTRG.9552.1.p1"; gene_id "MSTRG.9552";
scaf_00030	transdecoder	CDS	3822310	3822407	.	-	0	transcript_id "MSTRG.9552.1.p1"; gene_id "MSTRG.9552";
scaf_00030	transdecoder	exon	3692145	3701067	.	-	.	transcript_id "MSTRG.9552.2.p4"; gene_id "MSTRG.9552";
scaf_00030	transdecoder	exon	3707525	3707556	.	-	.	transcript_id "MSTRG.9552.2.p4"; gene_id "MSTRG.9552";
scaf_00030	transdecoder	CDS	3700780	3701067	.	-	0	transcript_id "MSTRG.9552.2.p4"; gene_id "MSTRG.9552";
scaf_00030	transdecoder	CDS	3707525	3707554	.	-	0	transcript_id "MSTRG.9552.2.p4"; gene_id "MSTRG.9552";
scaf_00030	transdecoder	exon	3692160	3701055	.	-	.	transcript_id "MSTRG.9552.3.p2"; gene_id "MSTRG.9552";
scaf_00030	transdecoder	exon	3711686	3711837	.	-	.	transcript_id "MSTRG.9552.3.p2"; gene_id "MSTRG.9552";
scaf_00030	transdecoder	exon	3713833	3713953	.	-	.	transcript_id "MSTRG.9552.3.p2"; gene_id "MSTRG.9552";
scaf_00030	transdecoder	exon	3714626	3714757	.	-	.	transcript_id "MSTRG.9552.3.p2"; gene_id "MSTRG.9552";
scaf_00030	transdecoder	exon	3787559	3787684	.	-	.	transcript_id "MSTRG.9552.3.p2"; gene_id "MSTRG.9552";
scaf_00030	transdecoder	CDS	3700946	3701055	.	-	2	transcript_id "MSTRG.9552.3.p2"; gene_id "MSTRG.9552";
scaf_00030	transdecoder	CDS	3711686	3711837	.	-	1	transcript_id "MSTRG.9552.3.p2"; gene_id "MSTRG.9552";
scaf_00030	transdecoder	CDS	3713833	3713953	.	-	2	transcript_id "MSTRG.9552.3.p2"; gene_id "MSTRG.9552";
scaf_00030	transdecoder	CDS	3714626	3714757	.	-	2	transcript_id "MSTRG.9552.3.p2"; gene_id "MSTRG.9552";
scaf_00030	transdecoder	CDS	3787559	3787682	.	-	0	transcript_id "MSTRG.9552.3.p2"; gene_id "MSTRG.9552";
scaf_00030	transdecoder	exon	3698351	3701055	.	-	.	transcript_id "MSTRG.9552.4.p2"; gene_id "MSTRG.9552";
scaf_00030	transdecoder	exon	3711686	3711837	.	-	.	transcript_id "MSTRG.9552.4.p2"; gene_id "MSTRG.9552";
scaf_00030	transdecoder	exon	3713833	3713953	.	-	.	transcript_id "MSTRG.9552.4.p2"; gene_id "MSTRG.9552";
scaf_00030	transdecoder	exon	3714626	3714757	.	-	.	transcript_id "MSTRG.9552.4.p2"; gene_id "MSTRG.9552";
scaf_00030	transdecoder	exon	3714939	3715038	.	-	.	transcript_id "MSTRG.9552.4.p2"; gene_id "MSTRG.9552";
scaf_00030	transdecoder	CDS	3700946	3701055	.	-	2	transcript_id "MSTRG.9552.4.p2"; gene_id "MSTRG.9552";
scaf_00030	transdecoder	CDS	3711686	3711837	.	-	1	transcript_id "MSTRG.9552.4.p2"; gene_id "MSTRG.9552";
scaf_00030	transdecoder	CDS	3713833	3713897	.	-	0	transcript_id "MSTRG.9552.4.p2"; gene_id "MSTRG.9552";
scaf_00030	transdecoder	exon	3698351	3701055	.	-	.	transcript_id "MSTRG.9552.5.p2"; gene_id "MSTRG.9552";
scaf_00030	transdecoder	exon	3711686	3711837	.	-	.	transcript_id "MSTRG.9552.5.p2"; gene_id "MSTRG.9552";
scaf_00030	transdecoder	exon	3713833	3713953	.	-	.	transcript_id "MSTRG.9552.5.p2"; gene_id "MSTRG.9552";
scaf_00030	transdecoder	exon	3714626	3714757	.	-	.	transcript_id "MSTRG.9552.5.p2"; gene_id "MSTRG.9552";
scaf_00030	transdecoder	exon	3715345	3715444	.	-	.	transcript_id "MSTRG.9552.5.p2"; gene_id "MSTRG.9552";
scaf_00030	transdecoder	CDS	3700946	3701055	.	-	2	transcript_id "MSTRG.9552.5.p2"; gene_id "MSTRG.9552";
scaf_00030	transdecoder	CDS	3711686	3711837	.	-	1	transcript_id "MSTRG.9552.5.p2"; gene_id "MSTRG.9552";
scaf_00030	transdecoder	CDS	3713833	3713897	.	-	0	transcript_id "MSTRG.9552.5.p2"; gene_id "MSTRG.9552";
scaf_00030	transdecoder	exon	3802678	3802691	.	-	.	transcript_id "PMZ_0013015-RA.p1"; gene_id "MSTRG.9552";
scaf_00030	transdecoder	exon	3804833	3805065	.	-	.	transcript_id "PMZ_0013015-RA.p1"; gene_id "MSTRG.9552";
scaf_00030	transdecoder	exon	3805424	3805503	.	-	.	transcript_id "PMZ_0013015-RA.p1"; gene_id "MSTRG.9552";
scaf_00030	transdecoder	CDS	3802678	3802691	.	-	2	transcript_id "PMZ_0013015-RA.p1"; gene_id "MSTRG.9552";
scaf_00030	transdecoder	CDS	3804833	3805065	.	-	1	transcript_id "PMZ_0013015-RA.p1"; gene_id "MSTRG.9552";
scaf_00030	transdecoder	CDS	3805424	3805503	.	-	0	transcript_id "PMZ_0013015-RA.p1"; gene_id "MSTRG.9552";
scaf_00030	transdecoder	exon	3931498	3931898	.	-	.	transcript_id "MSTRG.9555.1.p1"; gene_id "MSTRG.9555";
scaf_00030	transdecoder	exon	3933271	3933419	.	-	.	transcript_id "MSTRG.9555.1.p1"; gene_id "MSTRG.9555";
scaf_00030	transdecoder	CDS	3931579	3931898	.	-	2	transcript_id "MSTRG.9555.1.p1"; gene_id "MSTRG.9555";
scaf_00030	transdecoder	CDS	3933271	3933418	.	-	0	transcript_id "MSTRG.9555.1.p1"; gene_id "MSTRG.9555";
scaf_00030	transdecoder	exon	4039083	4039256	.	-	.	transcript_id "PMZ_0036862-RA.p2"; gene_id "PMZ_0036862";
scaf_00030	transdecoder	exon	4044683	4044995	.	-	.	transcript_id "PMZ_0036862-RA.p2"; gene_id "PMZ_0036862";
scaf_00030	transdecoder	exon	4053750	4053800	.	-	.	transcript_id "PMZ_0036862-RA.p2"; gene_id "PMZ_0036862";
scaf_00030	transdecoder	exon	4055785	4055886	.	-	.	transcript_id "PMZ_0036862-RA.p2"; gene_id "PMZ_0036862";
scaf_00030	transdecoder	exon	4062588	4062761	.	-	.	transcript_id "PMZ_0036862-RA.p2"; gene_id "PMZ_0036862";
scaf_00030	transdecoder	exon	4068260	4068382	.	-	.	transcript_id "PMZ_0036862-RA.p2"; gene_id "PMZ_0036862";
scaf_00030	transdecoder	exon	4075132	4075182	.	-	.	transcript_id "PMZ_0036862-RA.p2"; gene_id "PMZ_0036862";
scaf_00030	transdecoder	exon	4077197	4077298	.	-	.	transcript_id "PMZ_0036862-RA.p2"; gene_id "PMZ_0036862";
scaf_00030	transdecoder	exon	4078829	4078991	.	-	.	transcript_id "PMZ_0036862-RA.p2"; gene_id "PMZ_0036862";
scaf_00030	transdecoder	CDS	4039083	4039256	.	-	0	transcript_id "PMZ_0036862-RA.p2"; gene_id "PMZ_0036862";
scaf_00030	transdecoder	CDS	4044683	4044995	.	-	1	transcript_id "PMZ_0036862-RA.p2"; gene_id "PMZ_0036862";
scaf_00030	transdecoder	CDS	4053750	4053800	.	-	1	transcript_id "PMZ_0036862-RA.p2"; gene_id "PMZ_0036862";
scaf_00030	transdecoder	CDS	4055785	4055886	.	-	1	transcript_id "PMZ_0036862-RA.p2"; gene_id "PMZ_0036862";
scaf_00030	transdecoder	CDS	4062588	4062761	.	-	1	transcript_id "PMZ_0036862-RA.p2"; gene_id "PMZ_0036862";
scaf_00030	transdecoder	CDS	4068260	4068382	.	-	1	transcript_id "PMZ_0036862-RA.p2"; gene_id "PMZ_0036862";
scaf_00030	transdecoder	CDS	4075132	4075182	.	-	1	transcript_id "PMZ_0036862-RA.p2"; gene_id "PMZ_0036862";
scaf_00030	transdecoder	CDS	4077197	4077298	.	-	1	transcript_id "PMZ_0036862-RA.p2"; gene_id "PMZ_0036862";
scaf_00030	transdecoder	CDS	4078829	4078932	.	-	0	transcript_id "PMZ_0036862-RA.p2"; gene_id "PMZ_0036862";
scaf_00030	transdecoder	exon	4164302	4164630	.	+	.	transcript_id "MSTRG.9561.1.p2"; gene_id "MSTRG.9561";
scaf_00030	transdecoder	exon	4168313	4168450	.	+	.	transcript_id "MSTRG.9561.1.p2"; gene_id "MSTRG.9561";
scaf_00030	transdecoder	exon	4171893	4172303	.	+	.	transcript_id "MSTRG.9561.1.p2"; gene_id "MSTRG.9561";
scaf_00030	transdecoder	exon	4173849	4174444	.	+	.	transcript_id "MSTRG.9561.1.p2"; gene_id "MSTRG.9561";
scaf_00030	transdecoder	CDS	4164491	4164630	.	+	0	transcript_id "MSTRG.9561.1.p2"; gene_id "MSTRG.9561";
scaf_00030	transdecoder	CDS	4168313	4168450	.	+	1	transcript_id "MSTRG.9561.1.p2"; gene_id "MSTRG.9561";
scaf_00030	transdecoder	CDS	4171893	4172303	.	+	1	transcript_id "MSTRG.9561.1.p2"; gene_id "MSTRG.9561";
scaf_00030	transdecoder	CDS	4173849	4173942	.	+	1	transcript_id "MSTRG.9561.1.p2"; gene_id "MSTRG.9561";
scaf_00030	transdecoder	exon	4164491	4164594	.	+	.	transcript_id "PMZ_0044587-RA.p1"; gene_id "MSTRG.9561";
scaf_00030	transdecoder	exon	4168376	4168450	.	+	.	transcript_id "PMZ_0044587-RA.p1"; gene_id "MSTRG.9561";
scaf_00030	transdecoder	exon	4171893	4172192	.	+	.	transcript_id "PMZ_0044587-RA.p1"; gene_id "MSTRG.9561";
scaf_00030	transdecoder	exon	4172271	4172303	.	+	.	transcript_id "PMZ_0044587-RA.p1"; gene_id "MSTRG.9561";
scaf_00030	transdecoder	exon	4174020	4174230	.	+	.	transcript_id "PMZ_0044587-RA.p1"; gene_id "MSTRG.9561";
scaf_00030	transdecoder	CDS	4164491	4164594	.	+	0	transcript_id "PMZ_0044587-RA.p1"; gene_id "MSTRG.9561";
scaf_00030	transdecoder	CDS	4168376	4168450	.	+	1	transcript_id "PMZ_0044587-RA.p1"; gene_id "MSTRG.9561";
scaf_00030	transdecoder	CDS	4171893	4172192	.	+	1	transcript_id "PMZ_0044587-RA.p1"; gene_id "MSTRG.9561";
scaf_00030	transdecoder	CDS	4172271	4172303	.	+	1	transcript_id "PMZ_0044587-RA.p1"; gene_id "MSTRG.9561";
scaf_00030	transdecoder	CDS	4174020	4174230	.	+	1	transcript_id "PMZ_0044587-RA.p1"; gene_id "MSTRG.9561";
scaf_00030	transdecoder	exon	4185415	4185862	.	+	.	transcript_id "MSTRG.9562.1.p2"; gene_id "MSTRG.9562";
scaf_00030	transdecoder	exon	4238044	4238163	.	+	.	transcript_id "MSTRG.9562.1.p2"; gene_id "MSTRG.9562";
scaf_00030	transdecoder	exon	4314346	4314455	.	+	.	transcript_id "MSTRG.9562.1.p2"; gene_id "MSTRG.9562";
scaf_00030	transdecoder	exon	4350087	4350946	.	+	.	transcript_id "MSTRG.9562.1.p2"; gene_id "MSTRG.9562";
scaf_00030	transdecoder	exon	4352636	4352893	.	+	.	transcript_id "MSTRG.9562.1.p2"; gene_id "MSTRG.9562";
scaf_00030	transdecoder	exon	4353157	4353801	.	+	.	transcript_id "MSTRG.9562.1.p2"; gene_id "MSTRG.9562";
scaf_00030	transdecoder	exon	4353875	4355489	.	+	.	transcript_id "MSTRG.9562.1.p2"; gene_id "MSTRG.9562";
scaf_00030	transdecoder	exon	4356085	4380129	.	+	.	transcript_id "MSTRG.9562.1.p2"; gene_id "MSTRG.9562";
scaf_00030	transdecoder	CDS	4350845	4350946	.	+	0	transcript_id "MSTRG.9562.1.p2"; gene_id "MSTRG.9562";
scaf_00030	transdecoder	CDS	4352636	4352893	.	+	0	transcript_id "MSTRG.9562.1.p2"; gene_id "MSTRG.9562";
scaf_00030	transdecoder	CDS	4353157	4353801	.	+	0	transcript_id "MSTRG.9562.1.p2"; gene_id "MSTRG.9562";
scaf_00030	transdecoder	CDS	4353875	4354057	.	+	0	transcript_id "MSTRG.9562.1.p2"; gene_id "MSTRG.9562";
scaf_00030	transdecoder	exon	4350845	4350946	.	+	.	transcript_id "PMZ_0044588-RA.p1"; gene_id "MSTRG.9562";
scaf_00030	transdecoder	exon	4352636	4352893	.	+	.	transcript_id "PMZ_0044588-RA.p1"; gene_id "MSTRG.9562";
scaf_00030	transdecoder	exon	4353157	4353801	.	+	.	transcript_id "PMZ_0044588-RA.p1"; gene_id "MSTRG.9562";
scaf_00030	transdecoder	exon	4353875	4354057	.	+	.	transcript_id "PMZ_0044588-RA.p1"; gene_id "MSTRG.9562";
scaf_00030	transdecoder	CDS	4350845	4350946	.	+	0	transcript_id "PMZ_0044588-RA.p1"; gene_id "MSTRG.9562";
scaf_00030	transdecoder	CDS	4352636	4352893	.	+	0	transcript_id "PMZ_0044588-RA.p1"; gene_id "MSTRG.9562";
scaf_00030	transdecoder	CDS	4353157	4353801	.	+	0	transcript_id "PMZ_0044588-RA.p1"; gene_id "MSTRG.9562";
scaf_00030	transdecoder	CDS	4353875	4354057	.	+	0	transcript_id "PMZ_0044588-RA.p1"; gene_id "MSTRG.9562";
scaf_00030	transdecoder	exon	4354127	4354401	.	+	.	transcript_id "PMZ_0031409-RA.p1"; gene_id "MSTRG.9562";
scaf_00030	transdecoder	exon	4354497	4354831	.	+	.	transcript_id "PMZ_0031409-RA.p1"; gene_id "MSTRG.9562";
scaf_00030	transdecoder	exon	4355131	4355421	.	+	.	transcript_id "PMZ_0031409-RA.p1"; gene_id "MSTRG.9562";
scaf_00030	transdecoder	exon	4356085	4356383	.	+	.	transcript_id "PMZ_0031409-RA.p1"; gene_id "MSTRG.9562";
scaf_00030	transdecoder	exon	4358638	4358721	.	+	.	transcript_id "PMZ_0031409-RA.p1"; gene_id "MSTRG.9562";
scaf_00030	transdecoder	exon	4366733	4366885	.	+	.	transcript_id "PMZ_0031409-RA.p1"; gene_id "MSTRG.9562";
scaf_00030	transdecoder	CDS	4354127	4354401	.	+	0	transcript_id "PMZ_0031409-RA.p1"; gene_id "MSTRG.9562";
scaf_00030	transdecoder	CDS	4354497	4354831	.	+	1	transcript_id "PMZ_0031409-RA.p1"; gene_id "MSTRG.9562";
scaf_00030	transdecoder	CDS	4355131	4355421	.	+	2	transcript_id "PMZ_0031409-RA.p1"; gene_id "MSTRG.9562";
scaf_00030	transdecoder	CDS	4356085	4356383	.	+	2	transcript_id "PMZ_0031409-RA.p1"; gene_id "MSTRG.9562";
scaf_00030	transdecoder	CDS	4358638	4358721	.	+	0	transcript_id "PMZ_0031409-RA.p1"; gene_id "MSTRG.9562";
scaf_00030	transdecoder	CDS	4366733	4366885	.	+	0	transcript_id "PMZ_0031409-RA.p1"; gene_id "MSTRG.9562";
scaf_00030	transdecoder	exon	4354127	4354401	.	+	.	transcript_id "MSTRG.9562.3.p1"; gene_id "MSTRG.9562";
scaf_00030	transdecoder	exon	4354497	4354831	.	+	.	transcript_id "MSTRG.9562.3.p1"; gene_id "MSTRG.9562";
scaf_00030	transdecoder	exon	4355131	4355421	.	+	.	transcript_id "MSTRG.9562.3.p1"; gene_id "MSTRG.9562";
scaf_00030	transdecoder	exon	4356085	4356383	.	+	.	transcript_id "MSTRG.9562.3.p1"; gene_id "MSTRG.9562";
scaf_00030	transdecoder	exon	4358638	4358721	.	+	.	transcript_id "MSTRG.9562.3.p1"; gene_id "MSTRG.9562";
scaf_00030	transdecoder	exon	4366733	4373886	.	+	.	transcript_id "MSTRG.9562.3.p1"; gene_id "MSTRG.9562";
scaf_00030	transdecoder	exon	4373937	4375698	.	+	.	transcript_id "MSTRG.9562.3.p1"; gene_id "MSTRG.9562";
scaf_00030	transdecoder	CDS	4354127	4354401	.	+	0	transcript_id "MSTRG.9562.3.p1"; gene_id "MSTRG.9562";
scaf_00030	transdecoder	CDS	4354497	4354831	.	+	1	transcript_id "MSTRG.9562.3.p1"; gene_id "MSTRG.9562";
scaf_00030	transdecoder	CDS	4355131	4355421	.	+	2	transcript_id "MSTRG.9562.3.p1"; gene_id "MSTRG.9562";
scaf_00030	transdecoder	CDS	4356085	4356383	.	+	2	transcript_id "MSTRG.9562.3.p1"; gene_id "MSTRG.9562";
scaf_00030	transdecoder	CDS	4358638	4358721	.	+	0	transcript_id "MSTRG.9562.3.p1"; gene_id "MSTRG.9562";
scaf_00030	transdecoder	CDS	4366733	4366885	.	+	0	transcript_id "MSTRG.9562.3.p1"; gene_id "MSTRG.9562";
scaf_00030	transdecoder	exon	4354642	4355489	.	+	.	transcript_id "MSTRG.9562.5.p11"; gene_id "MSTRG.9562";
scaf_00030	transdecoder	exon	4356085	4370726	.	+	.	transcript_id "MSTRG.9562.5.p11"; gene_id "MSTRG.9562";
scaf_00030	transdecoder	exon	4370750	4373607	.	+	.	transcript_id "MSTRG.9562.5.p11"; gene_id "MSTRG.9562";
scaf_00030	transdecoder	exon	4373639	4373886	.	+	.	transcript_id "MSTRG.9562.5.p11"; gene_id "MSTRG.9562";
scaf_00030	transdecoder	exon	4373937	4384382	.	+	.	transcript_id "MSTRG.9562.5.p11"; gene_id "MSTRG.9562";
scaf_00030	transdecoder	CDS	4355474	4355489	.	+	0	transcript_id "MSTRG.9562.5.p11"; gene_id "MSTRG.9562";
scaf_00030	transdecoder	CDS	4356085	4356443	.	+	2	transcript_id "MSTRG.9562.5.p11"; gene_id "MSTRG.9562";
scaf_00030	transdecoder	exon	4366479	4367104	.	-	.	transcript_id "MSTRG.9563.1.p1"; gene_id "MSTRG.9563";
scaf_00030	transdecoder	exon	4370264	4372214	.	-	.	transcript_id "MSTRG.9563.1.p1"; gene_id "MSTRG.9563";
scaf_00030	transdecoder	CDS	4371017	4371817	.	-	0	transcript_id "MSTRG.9563.1.p1"; gene_id "MSTRG.9563";
scaf_00030	transdecoder	exon	4385278	4391199	.	-	.	transcript_id "MSTRG.9566.1.p1"; gene_id "MSTRG.9566";
scaf_00030	transdecoder	exon	4391715	4391844	.	-	.	transcript_id "MSTRG.9566.1.p1"; gene_id "MSTRG.9566";
scaf_00030	transdecoder	exon	4395046	4395129	.	-	.	transcript_id "MSTRG.9566.1.p1"; gene_id "MSTRG.9566";
scaf_00030	transdecoder	exon	4395429	4395536	.	-	.	transcript_id "MSTRG.9566.1.p1"; gene_id "MSTRG.9566";
scaf_00030	transdecoder	exon	4396013	4396187	.	-	.	transcript_id "MSTRG.9566.1.p1"; gene_id "MSTRG.9566";
scaf_00030	transdecoder	exon	4397037	4397111	.	-	.	transcript_id "MSTRG.9566.1.p1"; gene_id "MSTRG.9566";
scaf_00030	transdecoder	exon	4397838	4398212	.	-	.	transcript_id "MSTRG.9566.1.p1"; gene_id "MSTRG.9566";
scaf_00030	transdecoder	exon	4398914	4399082	.	-	.	transcript_id "MSTRG.9566.1.p1"; gene_id "MSTRG.9566";
scaf_00030	transdecoder	exon	4400167	4409336	.	-	.	transcript_id "MSTRG.9566.1.p1"; gene_id "MSTRG.9566";
scaf_00030	transdecoder	exon	4409909	4410031	.	-	.	transcript_id "MSTRG.9566.1.p1"; gene_id "MSTRG.9566";
scaf_00030	transdecoder	exon	4410358	4410524	.	-	.	transcript_id "MSTRG.9566.1.p1"; gene_id "MSTRG.9566";
scaf_00030	transdecoder	exon	4410847	4410925	.	-	.	transcript_id "MSTRG.9566.1.p1"; gene_id "MSTRG.9566";
scaf_00030	transdecoder	exon	4411380	4411497	.	-	.	transcript_id "MSTRG.9566.1.p1"; gene_id "MSTRG.9566";
scaf_00030	transdecoder	exon	4412595	4412753	.	-	.	transcript_id "MSTRG.9566.1.p1"; gene_id "MSTRG.9566";
scaf_00030	transdecoder	exon	4414111	4414253	.	-	.	transcript_id "MSTRG.9566.1.p1"; gene_id "MSTRG.9566";
scaf_00030	transdecoder	exon	4415345	4415454	.	-	.	transcript_id "MSTRG.9566.1.p1"; gene_id "MSTRG.9566";
scaf_00030	transdecoder	exon	4416028	4416212	.	-	.	transcript_id "MSTRG.9566.1.p1"; gene_id "MSTRG.9566";
scaf_00030	transdecoder	exon	4417264	4417337	.	-	.	transcript_id "MSTRG.9566.1.p1"; gene_id "MSTRG.9566";
scaf_00030	transdecoder	exon	4419100	4419204	.	-	.	transcript_id "MSTRG.9566.1.p1"; gene_id "MSTRG.9566";
scaf_00030	transdecoder	exon	4421514	4421645	.	-	.	transcript_id "MSTRG.9566.1.p1"; gene_id "MSTRG.9566";
scaf_00030	transdecoder	CDS	4405855	4409336	.	-	2	transcript_id "MSTRG.9566.1.p1"; gene_id "MSTRG.9566";
scaf_00030	transdecoder	CDS	4409909	4410031	.	-	2	transcript_id "MSTRG.9566.1.p1"; gene_id "MSTRG.9566";
scaf_00030	transdecoder	CDS	4410358	4410524	.	-	1	transcript_id "MSTRG.9566.1.p1"; gene_id "MSTRG.9566";
scaf_00030	transdecoder	CDS	4410847	4410925	.	-	2	transcript_id "MSTRG.9566.1.p1"; gene_id "MSTRG.9566";
scaf_00030	transdecoder	CDS	4411380	4411497	.	-	0	transcript_id "MSTRG.9566.1.p1"; gene_id "MSTRG.9566";
scaf_00030	transdecoder	CDS	4412595	4412732	.	-	0	transcript_id "MSTRG.9566.1.p1"; gene_id "MSTRG.9566";
scaf_00030	transdecoder	exon	4389676	4391199	.	-	.	transcript_id "PMZ_0031408-RA.p1"; gene_id "MSTRG.9566";
scaf_00030	transdecoder	exon	4391715	4391844	.	-	.	transcript_id "PMZ_0031408-RA.p1"; gene_id "MSTRG.9566";
scaf_00030	transdecoder	exon	4395046	4395129	.	-	.	transcript_id "PMZ_0031408-RA.p1"; gene_id "MSTRG.9566";
scaf_00030	transdecoder	exon	4395429	4395536	.	-	.	transcript_id "PMZ_0031408-RA.p1"; gene_id "MSTRG.9566";
scaf_00030	transdecoder	exon	4396013	4396187	.	-	.	transcript_id "PMZ_0031408-RA.p1"; gene_id "MSTRG.9566";
scaf_00030	transdecoder	exon	4397037	4397111	.	-	.	transcript_id "PMZ_0031408-RA.p1"; gene_id "MSTRG.9566";
scaf_00030	transdecoder	exon	4397838	4398066	.	-	.	transcript_id "PMZ_0031408-RA.p1"; gene_id "MSTRG.9566";
scaf_00030	transdecoder	CDS	4390924	4391199	.	-	0	transcript_id "PMZ_0031408-RA.p1"; gene_id "MSTRG.9566";
scaf_00030	transdecoder	CDS	4391715	4391844	.	-	1	transcript_id "PMZ_0031408-RA.p1"; gene_id "MSTRG.9566";
scaf_00030	transdecoder	CDS	4395046	4395129	.	-	1	transcript_id "PMZ_0031408-RA.p1"; gene_id "MSTRG.9566";
scaf_00030	transdecoder	CDS	4395429	4395536	.	-	1	transcript_id "PMZ_0031408-RA.p1"; gene_id "MSTRG.9566";
scaf_00030	transdecoder	CDS	4396013	4396187	.	-	2	transcript_id "PMZ_0031408-RA.p1"; gene_id "MSTRG.9566";
scaf_00030	transdecoder	CDS	4397037	4397111	.	-	2	transcript_id "PMZ_0031408-RA.p1"; gene_id "MSTRG.9566";
scaf_00030	transdecoder	CDS	4397838	4398066	.	-	0	transcript_id "PMZ_0031408-RA.p1"; gene_id "MSTRG.9566";
scaf_00030	transdecoder	exon	4405050	4405736	.	-	.	transcript_id "PMZ_0044589-RA.p1"; gene_id "MSTRG.9566";
scaf_00030	transdecoder	exon	4405891	4406030	.	-	.	transcript_id "PMZ_0044589-RA.p1"; gene_id "MSTRG.9566";
scaf_00030	transdecoder	exon	4409909	4410031	.	-	.	transcript_id "PMZ_0044589-RA.p1"; gene_id "MSTRG.9566";
scaf_00030	transdecoder	exon	4410451	4410524	.	-	.	transcript_id "PMZ_0044589-RA.p1"; gene_id "MSTRG.9566";
scaf_00030	transdecoder	exon	4410847	4410925	.	-	.	transcript_id "PMZ_0044589-RA.p1"; gene_id "MSTRG.9566";
scaf_00030	transdecoder	exon	4411380	4411497	.	-	.	transcript_id "PMZ_0044589-RA.p1"; gene_id "MSTRG.9566";
scaf_00030	transdecoder	exon	4412655	4412753	.	-	.	transcript_id "PMZ_0044589-RA.p1"; gene_id "MSTRG.9566";
scaf_00030	transdecoder	exon	4414111	4414176	.	-	.	transcript_id "PMZ_0044589-RA.p1"; gene_id "MSTRG.9566";
scaf_00030	transdecoder	exon	4415345	4415454	.	-	.	transcript_id "PMZ_0044589-RA.p1"; gene_id "MSTRG.9566";
scaf_00030	transdecoder	exon	4416103	4416212	.	-	.	transcript_id "PMZ_0044589-RA.p1"; gene_id "MSTRG.9566";
scaf_00030	transdecoder	exon	4417264	4417337	.	-	.	transcript_id "PMZ_0044589-RA.p1"; gene_id "MSTRG.9566";
scaf_00030	transdecoder	exon	4419100	4419168	.	-	.	transcript_id "PMZ_0044589-RA.p1"; gene_id "MSTRG.9566";
scaf_00030	transdecoder	exon	4421514	4421568	.	-	.	transcript_id "PMZ_0044589-RA.p1"; gene_id "MSTRG.9566";
scaf_00030	transdecoder	exon	4421993	4422212	.	-	.	transcript_id "PMZ_0044589-RA.p1"; gene_id "MSTRG.9566";
scaf_00030	transdecoder	exon	4423521	4423634	.	-	.	transcript_id "PMZ_0044589-RA.p1"; gene_id "MSTRG.9566";
scaf_00030	transdecoder	exon	4424471	4424591	.	-	.	transcript_id "PMZ_0044589-RA.p1"; gene_id "MSTRG.9566";
scaf_00030	transdecoder	exon	4425816	4425953	.	-	.	transcript_id "PMZ_0044589-RA.p1"; gene_id "MSTRG.9566";
scaf_00030	transdecoder	exon	4426466	4426525	.	-	.	transcript_id "PMZ_0044589-RA.p1"; gene_id "MSTRG.9566";
scaf_00030	transdecoder	exon	4434522	4434694	.	-	.	transcript_id "PMZ_0044589-RA.p1"; gene_id "MSTRG.9566";
scaf_00030	transdecoder	exon	4435704	4435762	.	-	.	transcript_id "PMZ_0044589-RA.p1"; gene_id "MSTRG.9566";
scaf_00030	transdecoder	exon	4437059	4437342	.	-	.	transcript_id "PMZ_0044589-RA.p1"; gene_id "MSTRG.9566";
scaf_00030	transdecoder	exon	4438261	4438430	.	-	.	transcript_id "PMZ_0044589-RA.p1"; gene_id "MSTRG.9566";
scaf_00030	transdecoder	exon	4440146	4440365	.	-	.	transcript_id "PMZ_0044589-RA.p1"; gene_id "MSTRG.9566";
scaf_00030	transdecoder	exon	4442933	4443828	.	-	.	transcript_id "PMZ_0044589-RA.p1"; gene_id "MSTRG.9566";
scaf_00030	transdecoder	exon	4443976	4444344	.	-	.	transcript_id "PMZ_0044589-RA.p1"; gene_id "MSTRG.9566";
scaf_00030	transdecoder	exon	4444464	4444638	.	-	.	transcript_id "PMZ_0044589-RA.p1"; gene_id "MSTRG.9566";
scaf_00030	transdecoder	exon	4444848	4446148	.	-	.	transcript_id "PMZ_0044589-RA.p1"; gene_id "MSTRG.9566";
scaf_00030	transdecoder	exon	4446419	4446619	.	-	.	transcript_id "PMZ_0044589-RA.p1"; gene_id "MSTRG.9566";
scaf_00030	transdecoder	exon	4447222	4447243	.	-	.	transcript_id "PMZ_0044589-RA.p1"; gene_id "MSTRG.9566";
scaf_00030	transdecoder	CDS	4405050	4405736	.	-	0	transcript_id "PMZ_0044589-RA.p1"; gene_id "MSTRG.9566";
scaf_00030	transdecoder	CDS	4405891	4406030	.	-	2	transcript_id "PMZ_0044589-RA.p1"; gene_id "MSTRG.9566";
scaf_00030	transdecoder	CDS	4409909	4410031	.	-	2	transcript_id "PMZ_0044589-RA.p1"; gene_id "MSTRG.9566";
scaf_00030	transdecoder	CDS	4410451	4410524	.	-	1	transcript_id "PMZ_0044589-RA.p1"; gene_id "MSTRG.9566";
scaf_00030	transdecoder	CDS	4410847	4410925	.	-	2	transcript_id "PMZ_0044589-RA.p1"; gene_id "MSTRG.9566";
scaf_00030	transdecoder	CDS	4411380	4411497	.	-	0	transcript_id "PMZ_0044589-RA.p1"; gene_id "MSTRG.9566";
scaf_00030	transdecoder	CDS	4412655	4412753	.	-	0	transcript_id "PMZ_0044589-RA.p1"; gene_id "MSTRG.9566";
scaf_00030	transdecoder	CDS	4414111	4414176	.	-	0	transcript_id "PMZ_0044589-RA.p1"; gene_id "MSTRG.9566";
scaf_00030	transdecoder	CDS	4415345	4415454	.	-	2	transcript_id "PMZ_0044589-RA.p1"; gene_id "MSTRG.9566";
scaf_00030	transdecoder	CDS	4416103	4416212	.	-	1	transcript_id "PMZ_0044589-RA.p1"; gene_id "MSTRG.9566";
scaf_00030	transdecoder	CDS	4417264	4417337	.	-	0	transcript_id "PMZ_0044589-RA.p1"; gene_id "MSTRG.9566";
scaf_00030	transdecoder	CDS	4419100	4419168	.	-	0	transcript_id "PMZ_0044589-RA.p1"; gene_id "MSTRG.9566";
scaf_00030	transdecoder	CDS	4421514	4421568	.	-	1	transcript_id "PMZ_0044589-RA.p1"; gene_id "MSTRG.9566";
scaf_00030	transdecoder	CDS	4421993	4422212	.	-	2	transcript_id "PMZ_0044589-RA.p1"; gene_id "MSTRG.9566";
scaf_00030	transdecoder	CDS	4423521	4423634	.	-	2	transcript_id "PMZ_0044589-RA.p1"; gene_id "MSTRG.9566";
scaf_00030	transdecoder	CDS	4424471	4424591	.	-	0	transcript_id "PMZ_0044589-RA.p1"; gene_id "MSTRG.9566";
scaf_00030	transdecoder	CDS	4425816	4425953	.	-	0	transcript_id "PMZ_0044589-RA.p1"; gene_id "MSTRG.9566";
scaf_00030	transdecoder	CDS	4426466	4426525	.	-	0	transcript_id "PMZ_0044589-RA.p1"; gene_id "MSTRG.9566";
scaf_00030	transdecoder	CDS	4434522	4434694	.	-	2	transcript_id "PMZ_0044589-RA.p1"; gene_id "MSTRG.9566";
scaf_00030	transdecoder	CDS	4435704	4435762	.	-	1	transcript_id "PMZ_0044589-RA.p1"; gene_id "MSTRG.9566";
scaf_00030	transdecoder	CDS	4437059	4437342	.	-	0	transcript_id "PMZ_0044589-RA.p1"; gene_id "MSTRG.9566";
scaf_00030	transdecoder	CDS	4438261	4438430	.	-	2	transcript_id "PMZ_0044589-RA.p1"; gene_id "MSTRG.9566";
scaf_00030	transdecoder	CDS	4440146	4440365	.	-	0	transcript_id "PMZ_0044589-RA.p1"; gene_id "MSTRG.9566";
scaf_00030	transdecoder	CDS	4442933	4443828	.	-	2	transcript_id "PMZ_0044589-RA.p1"; gene_id "MSTRG.9566";
scaf_00030	transdecoder	CDS	4443976	4444344	.	-	2	transcript_id "PMZ_0044589-RA.p1"; gene_id "MSTRG.9566";
scaf_00030	transdecoder	CDS	4444464	4444638	.	-	0	transcript_id "PMZ_0044589-RA.p1"; gene_id "MSTRG.9566";
scaf_00030	transdecoder	CDS	4444848	4446148	.	-	2	transcript_id "PMZ_0044589-RA.p1"; gene_id "MSTRG.9566";
scaf_00030	transdecoder	CDS	4446419	4446619	.	-	2	transcript_id "PMZ_0044589-RA.p1"; gene_id "MSTRG.9566";
scaf_00030	transdecoder	CDS	4447222	4447243	.	-	0	transcript_id "PMZ_0044589-RA.p1"; gene_id "MSTRG.9566";
scaf_00030	transdecoder	exon	4422004	4422212	.	-	.	transcript_id "MSTRG.9566.4.p1"; gene_id "MSTRG.9566";
scaf_00030	transdecoder	exon	4423521	4423634	.	-	.	transcript_id "MSTRG.9566.4.p1"; gene_id "MSTRG.9566";
scaf_00030	transdecoder	exon	4424471	4424591	.	-	.	transcript_id "MSTRG.9566.4.p1"; gene_id "MSTRG.9566";
scaf_00030	transdecoder	exon	4425437	4425529	.	-	.	transcript_id "MSTRG.9566.4.p1"; gene_id "MSTRG.9566";
scaf_00030	transdecoder	exon	4425816	4425953	.	-	.	transcript_id "MSTRG.9566.4.p1"; gene_id "MSTRG.9566";
scaf_00030	transdecoder	exon	4426412	4426525	.	-	.	transcript_id "MSTRG.9566.4.p1"; gene_id "MSTRG.9566";
scaf_00030	transdecoder	exon	4427487	4427605	.	-	.	transcript_id "MSTRG.9566.4.p1"; gene_id "MSTRG.9566";
scaf_00030	transdecoder	exon	4429527	4429591	.	-	.	transcript_id "MSTRG.9566.4.p1"; gene_id "MSTRG.9566";
scaf_00030	transdecoder	exon	4435704	4435762	.	-	.	transcript_id "MSTRG.9566.4.p1"; gene_id "MSTRG.9566";
scaf_00030	transdecoder	exon	4437059	4437158	.	-	.	transcript_id "MSTRG.9566.4.p1"; gene_id "MSTRG.9566";
scaf_00030	transdecoder	CDS	4422004	4422212	.	-	2	transcript_id "MSTRG.9566.4.p1"; gene_id "MSTRG.9566";
scaf_00030	transdecoder	CDS	4423521	4423634	.	-	2	transcript_id "MSTRG.9566.4.p1"; gene_id "MSTRG.9566";
scaf_00030	transdecoder	CDS	4424471	4424591	.	-	0	transcript_id "MSTRG.9566.4.p1"; gene_id "MSTRG.9566";
scaf_00030	transdecoder	CDS	4425437	4425529	.	-	0	transcript_id "MSTRG.9566.4.p1"; gene_id "MSTRG.9566";
scaf_00030	transdecoder	CDS	4425816	4425953	.	-	0	transcript_id "MSTRG.9566.4.p1"; gene_id "MSTRG.9566";
scaf_00030	transdecoder	CDS	4426412	4426495	.	-	0	transcript_id "MSTRG.9566.4.p1"; gene_id "MSTRG.9566";
scaf_00030	transdecoder	exon	4444456	4446619	.	-	.	transcript_id "MSTRG.9566.5.p1"; gene_id "MSTRG.9566";
scaf_00030	transdecoder	exon	4447654	4447747	.	-	.	transcript_id "MSTRG.9566.5.p1"; gene_id "MSTRG.9566";
scaf_00030	transdecoder	exon	4453906	4454336	.	-	.	transcript_id "MSTRG.9566.5.p1"; gene_id "MSTRG.9566";
scaf_00030	transdecoder	CDS	4444458	4446619	.	-	2	transcript_id "MSTRG.9566.5.p1"; gene_id "MSTRG.9566";
scaf_00030	transdecoder	CDS	4447654	4447747	.	-	0	transcript_id "MSTRG.9566.5.p1"; gene_id "MSTRG.9566";
scaf_00030	transdecoder	CDS	4453906	4454334	.	-	0	transcript_id "MSTRG.9566.5.p1"; gene_id "MSTRG.9566";
scaf_00030	transdecoder	exon	4460476	4461020	.	+	.	transcript_id "MSTRG.9564.1.p2"; gene_id "MSTRG.9564";
scaf_00030	transdecoder	exon	4463969	4464200	.	+	.	transcript_id "MSTRG.9564.1.p2"; gene_id "MSTRG.9564";
scaf_00030	transdecoder	exon	4471995	4472247	.	+	.	transcript_id "MSTRG.9564.1.p2"; gene_id "MSTRG.9564";
scaf_00030	transdecoder	exon	4473203	4473361	.	+	.	transcript_id "MSTRG.9564.1.p2"; gene_id "MSTRG.9564";
scaf_00030	transdecoder	exon	4473946	4474031	.	+	.	transcript_id "MSTRG.9564.1.p2"; gene_id "MSTRG.9564";
scaf_00030	transdecoder	exon	4475104	4475217	.	+	.	transcript_id "MSTRG.9564.1.p2"; gene_id "MSTRG.9564";
scaf_00030	transdecoder	exon	4476073	4476211	.	+	.	transcript_id "MSTRG.9564.1.p2"; gene_id "MSTRG.9564";
scaf_00030	transdecoder	exon	4476818	4477036	.	+	.	transcript_id "MSTRG.9564.1.p2"; gene_id "MSTRG.9564";
scaf_00030	transdecoder	exon	4478678	4481407	.	+	.	transcript_id "MSTRG.9564.1.p2"; gene_id "MSTRG.9564";
scaf_00030	transdecoder	CDS	4464189	4464200	.	+	0	transcript_id "MSTRG.9564.1.p2"; gene_id "MSTRG.9564";
scaf_00030	transdecoder	CDS	4471995	4472247	.	+	0	transcript_id "MSTRG.9564.1.p2"; gene_id "MSTRG.9564";
scaf_00030	transdecoder	CDS	4473203	4473361	.	+	2	transcript_id "MSTRG.9564.1.p2"; gene_id "MSTRG.9564";
scaf_00030	transdecoder	CDS	4473946	4474031	.	+	2	transcript_id "MSTRG.9564.1.p2"; gene_id "MSTRG.9564";
scaf_00030	transdecoder	CDS	4475104	4475217	.	+	0	transcript_id "MSTRG.9564.1.p2"; gene_id "MSTRG.9564";
scaf_00030	transdecoder	CDS	4476073	4476211	.	+	0	transcript_id "MSTRG.9564.1.p2"; gene_id "MSTRG.9564";
scaf_00030	transdecoder	CDS	4476818	4476984	.	+	2	transcript_id "MSTRG.9564.1.p2"; gene_id "MSTRG.9564";
scaf_00030	transdecoder	exon	4460644	4461020	.	+	.	transcript_id "MSTRG.9564.2.p2"; gene_id "MSTRG.9564";
scaf_00030	transdecoder	exon	4463969	4464200	.	+	.	transcript_id "MSTRG.9564.2.p2"; gene_id "MSTRG.9564";
scaf_00030	transdecoder	exon	4471995	4472247	.	+	.	transcript_id "MSTRG.9564.2.p2"; gene_id "MSTRG.9564";
scaf_00030	transdecoder	exon	4473203	4473361	.	+	.	transcript_id "MSTRG.9564.2.p2"; gene_id "MSTRG.9564";
scaf_00030	transdecoder	exon	4473946	4474031	.	+	.	transcript_id "MSTRG.9564.2.p2"; gene_id "MSTRG.9564";
scaf_00030	transdecoder	exon	4475032	4475217	.	+	.	transcript_id "MSTRG.9564.2.p2"; gene_id "MSTRG.9564";
scaf_00030	transdecoder	exon	4476073	4476211	.	+	.	transcript_id "MSTRG.9564.2.p2"; gene_id "MSTRG.9564";
scaf_00030	transdecoder	exon	4476818	4477036	.	+	.	transcript_id "MSTRG.9564.2.p2"; gene_id "MSTRG.9564";
scaf_00030	transdecoder	exon	4478678	4480966	.	+	.	transcript_id "MSTRG.9564.2.p2"; gene_id "MSTRG.9564";
scaf_00030	transdecoder	CDS	4464189	4464200	.	+	0	transcript_id "MSTRG.9564.2.p2"; gene_id "MSTRG.9564";
scaf_00030	transdecoder	CDS	4471995	4472247	.	+	0	transcript_id "MSTRG.9564.2.p2"; gene_id "MSTRG.9564";
scaf_00030	transdecoder	CDS	4473203	4473361	.	+	2	transcript_id "MSTRG.9564.2.p2"; gene_id "MSTRG.9564";
scaf_00030	transdecoder	CDS	4473946	4474031	.	+	2	transcript_id "MSTRG.9564.2.p2"; gene_id "MSTRG.9564";
scaf_00030	transdecoder	CDS	4475032	4475217	.	+	0	transcript_id "MSTRG.9564.2.p2"; gene_id "MSTRG.9564";
scaf_00030	transdecoder	CDS	4476073	4476211	.	+	0	transcript_id "MSTRG.9564.2.p2"; gene_id "MSTRG.9564";
scaf_00030	transdecoder	CDS	4476818	4476984	.	+	2	transcript_id "MSTRG.9564.2.p2"; gene_id "MSTRG.9564";
scaf_00030	transdecoder	exon	4460690	4460753	.	+	.	transcript_id "PMZ_0031407-RA.p2"; gene_id "MSTRG.9564";
scaf_00030	transdecoder	exon	4460795	4461020	.	+	.	transcript_id "PMZ_0031407-RA.p2"; gene_id "MSTRG.9564";
scaf_00030	transdecoder	exon	4463969	4464200	.	+	.	transcript_id "PMZ_0031407-RA.p2"; gene_id "MSTRG.9564";
scaf_00030	transdecoder	exon	4471995	4472247	.	+	.	transcript_id "PMZ_0031407-RA.p2"; gene_id "MSTRG.9564";
scaf_00030	transdecoder	exon	4473203	4473361	.	+	.	transcript_id "PMZ_0031407-RA.p2"; gene_id "MSTRG.9564";
scaf_00030	transdecoder	exon	4473946	4474069	.	+	.	transcript_id "PMZ_0031407-RA.p2"; gene_id "MSTRG.9564";
scaf_00030	transdecoder	exon	4475115	4475217	.	+	.	transcript_id "PMZ_0031407-RA.p2"; gene_id "MSTRG.9564";
scaf_00030	transdecoder	exon	4476073	4476226	.	+	.	transcript_id "PMZ_0031407-RA.p2"; gene_id "MSTRG.9564";
scaf_00030	transdecoder	exon	4476818	4477036	.	+	.	transcript_id "PMZ_0031407-RA.p2"; gene_id "MSTRG.9564";
scaf_00030	transdecoder	exon	4478678	4479466	.	+	.	transcript_id "PMZ_0031407-RA.p2"; gene_id "MSTRG.9564";
scaf_00030	transdecoder	CDS	4464189	4464200	.	+	0	transcript_id "PMZ_0031407-RA.p2"; gene_id "MSTRG.9564";
scaf_00030	transdecoder	CDS	4471995	4472247	.	+	0	transcript_id "PMZ_0031407-RA.p2"; gene_id "MSTRG.9564";
scaf_00030	transdecoder	CDS	4473203	4473361	.	+	2	transcript_id "PMZ_0031407-RA.p2"; gene_id "MSTRG.9564";
scaf_00030	transdecoder	CDS	4473946	4474069	.	+	2	transcript_id "PMZ_0031407-RA.p2"; gene_id "MSTRG.9564";
scaf_00030	transdecoder	CDS	4475115	4475217	.	+	1	transcript_id "PMZ_0031407-RA.p2"; gene_id "MSTRG.9564";
scaf_00030	transdecoder	CDS	4476073	4476226	.	+	0	transcript_id "PMZ_0031407-RA.p2"; gene_id "MSTRG.9564";
scaf_00030	transdecoder	CDS	4476818	4476984	.	+	2	transcript_id "PMZ_0031407-RA.p2"; gene_id "MSTRG.9564";
scaf_00030	transdecoder	exon	4483401	4484002	.	-	.	transcript_id "MSTRG.9565.1.p1"; gene_id "MSTRG.9565";
scaf_00030	transdecoder	exon	4484903	4485029	.	-	.	transcript_id "MSTRG.9565.1.p1"; gene_id "MSTRG.9565";
scaf_00030	transdecoder	exon	4485978	4486081	.	-	.	transcript_id "MSTRG.9565.1.p1"; gene_id "MSTRG.9565";
scaf_00030	transdecoder	exon	4487280	4487454	.	-	.	transcript_id "MSTRG.9565.1.p1"; gene_id "MSTRG.9565";
scaf_00030	transdecoder	exon	4489119	4489317	.	-	.	transcript_id "MSTRG.9565.1.p1"; gene_id "MSTRG.9565";
scaf_00030	transdecoder	CDS	4483924	4484002	.	-	1	transcript_id "MSTRG.9565.1.p1"; gene_id "MSTRG.9565";
scaf_00030	transdecoder	CDS	4484903	4485029	.	-	2	transcript_id "MSTRG.9565.1.p1"; gene_id "MSTRG.9565";
scaf_00030	transdecoder	CDS	4485978	4486081	.	-	1	transcript_id "MSTRG.9565.1.p1"; gene_id "MSTRG.9565";
scaf_00030	transdecoder	CDS	4487280	4487454	.	-	2	transcript_id "MSTRG.9565.1.p1"; gene_id "MSTRG.9565";
scaf_00030	transdecoder	CDS	4489119	4489317	.	-	0	transcript_id "MSTRG.9565.1.p1"; gene_id "MSTRG.9565";
scaf_00030	transdecoder	exon	4483439	4484002	.	-	.	transcript_id "PMZ_0044590-RA.p1"; gene_id "MSTRG.9565";
scaf_00030	transdecoder	exon	4484903	4484966	.	-	.	transcript_id "PMZ_0044590-RA.p1"; gene_id "MSTRG.9565";
scaf_00030	transdecoder	exon	4485978	4486081	.	-	.	transcript_id "PMZ_0044590-RA.p1"; gene_id "MSTRG.9565";
scaf_00030	transdecoder	exon	4487280	4487454	.	-	.	transcript_id "PMZ_0044590-RA.p1"; gene_id "MSTRG.9565";
scaf_00030	transdecoder	exon	4489119	4489331	.	-	.	transcript_id "PMZ_0044590-RA.p1"; gene_id "MSTRG.9565";
scaf_00030	transdecoder	CDS	4483924	4484002	.	-	1	transcript_id "PMZ_0044590-RA.p1"; gene_id "MSTRG.9565";
scaf_00030	transdecoder	CDS	4484903	4484966	.	-	2	transcript_id "PMZ_0044590-RA.p1"; gene_id "MSTRG.9565";
scaf_00030	transdecoder	CDS	4485978	4486081	.	-	1	transcript_id "PMZ_0044590-RA.p1"; gene_id "MSTRG.9565";
scaf_00030	transdecoder	CDS	4487280	4487454	.	-	2	transcript_id "PMZ_0044590-RA.p1"; gene_id "MSTRG.9565";
scaf_00030	transdecoder	CDS	4489119	4489329	.	-	0	transcript_id "PMZ_0044590-RA.p1"; gene_id "MSTRG.9565";
scaf_00030	transdecoder	exon	4494695	4494749	.	+	.	transcript_id "PMZ_0044591-RA.p1"; gene_id "MSTRG.9568";
scaf_00030	transdecoder	exon	4495835	4495903	.	+	.	transcript_id "PMZ_0044591-RA.p1"; gene_id "MSTRG.9568";
scaf_00030	transdecoder	exon	4497452	4497638	.	+	.	transcript_id "PMZ_0044591-RA.p1"; gene_id "MSTRG.9568";
scaf_00030	transdecoder	exon	4498689	4498800	.	+	.	transcript_id "PMZ_0044591-RA.p1"; gene_id "MSTRG.9568";
scaf_00030	transdecoder	CDS	4494695	4494749	.	+	0	transcript_id "PMZ_0044591-RA.p1"; gene_id "MSTRG.9568";
scaf_00030	transdecoder	CDS	4495835	4495903	.	+	2	transcript_id "PMZ_0044591-RA.p1"; gene_id "MSTRG.9568";
scaf_00030	transdecoder	CDS	4497452	4497638	.	+	2	transcript_id "PMZ_0044591-RA.p1"; gene_id "MSTRG.9568";
scaf_00030	transdecoder	CDS	4498689	4498800	.	+	1	transcript_id "PMZ_0044591-RA.p1"; gene_id "MSTRG.9568";
scaf_00030	transdecoder	exon	4498468	4502323	.	-	.	transcript_id "MSTRG.9570.1.p1"; gene_id "MSTRG.9570";
scaf_00030	transdecoder	exon	4503655	4503739	.	-	.	transcript_id "MSTRG.9570.1.p1"; gene_id "MSTRG.9570";
scaf_00030	transdecoder	exon	4505143	4505248	.	-	.	transcript_id "MSTRG.9570.1.p1"; gene_id "MSTRG.9570";
scaf_00030	transdecoder	exon	4506617	4506772	.	-	.	transcript_id "MSTRG.9570.1.p1"; gene_id "MSTRG.9570";
scaf_00030	transdecoder	exon	4509377	4509519	.	-	.	transcript_id "MSTRG.9570.1.p1"; gene_id "MSTRG.9570";
scaf_00030	transdecoder	exon	4510155	4510357	.	-	.	transcript_id "MSTRG.9570.1.p1"; gene_id "MSTRG.9570";
scaf_00030	transdecoder	exon	4511334	4511478	.	-	.	transcript_id "MSTRG.9570.1.p1"; gene_id "MSTRG.9570";
scaf_00030	transdecoder	exon	4514000	4514113	.	-	.	transcript_id "MSTRG.9570.1.p1"; gene_id "MSTRG.9570";
scaf_00030	transdecoder	exon	4523145	4523461	.	-	.	transcript_id "MSTRG.9570.1.p1"; gene_id "MSTRG.9570";
scaf_00030	transdecoder	CDS	4501520	4502323	.	-	0	transcript_id "MSTRG.9570.1.p1"; gene_id "MSTRG.9570";
scaf_00030	transdecoder	CDS	4503655	4503739	.	-	1	transcript_id "MSTRG.9570.1.p1"; gene_id "MSTRG.9570";
scaf_00030	transdecoder	CDS	4505143	4505248	.	-	2	transcript_id "MSTRG.9570.1.p1"; gene_id "MSTRG.9570";
scaf_00030	transdecoder	CDS	4506617	4506752	.	-	0	transcript_id "MSTRG.9570.1.p1"; gene_id "MSTRG.9570";
scaf_00030	transdecoder	exon	4500611	4500736	.	-	.	transcript_id "PMZ_0031406-RA.p1"; gene_id "MSTRG.9570";
scaf_00030	transdecoder	exon	4500831	4501090	.	-	.	transcript_id "PMZ_0031406-RA.p1"; gene_id "MSTRG.9570";
scaf_00030	transdecoder	exon	4501500	4502092	.	-	.	transcript_id "PMZ_0031406-RA.p1"; gene_id "MSTRG.9570";
scaf_00030	transdecoder	exon	4502223	4502323	.	-	.	transcript_id "PMZ_0031406-RA.p1"; gene_id "MSTRG.9570";
scaf_00030	transdecoder	exon	4503655	4503739	.	-	.	transcript_id "PMZ_0031406-RA.p1"; gene_id "MSTRG.9570";
scaf_00030	transdecoder	exon	4506664	4506772	.	-	.	transcript_id "PMZ_0031406-RA.p1"; gene_id "MSTRG.9570";
scaf_00030	transdecoder	exon	4510191	4510357	.	-	.	transcript_id "PMZ_0031406-RA.p1"; gene_id "MSTRG.9570";
scaf_00030	transdecoder	exon	4511334	4511478	.	-	.	transcript_id "PMZ_0031406-RA.p1"; gene_id "MSTRG.9570";
scaf_00030	transdecoder	exon	4514000	4514078	.	-	.	transcript_id "PMZ_0031406-RA.p1"; gene_id "MSTRG.9570";
scaf_00030	transdecoder	CDS	4500611	4500736	.	-	0	transcript_id "PMZ_0031406-RA.p1"; gene_id "MSTRG.9570";
scaf_00030	transdecoder	CDS	4500831	4501090	.	-	2	transcript_id "PMZ_0031406-RA.p1"; gene_id "MSTRG.9570";
scaf_00030	transdecoder	CDS	4501500	4502092	.	-	1	transcript_id "PMZ_0031406-RA.p1"; gene_id "MSTRG.9570";
scaf_00030	transdecoder	CDS	4502223	4502323	.	-	0	transcript_id "PMZ_0031406-RA.p1"; gene_id "MSTRG.9570";
scaf_00030	transdecoder	CDS	4503655	4503739	.	-	1	transcript_id "PMZ_0031406-RA.p1"; gene_id "MSTRG.9570";
scaf_00030	transdecoder	CDS	4506664	4506772	.	-	2	transcript_id "PMZ_0031406-RA.p1"; gene_id "MSTRG.9570";
scaf_00030	transdecoder	CDS	4510191	4510357	.	-	1	transcript_id "PMZ_0031406-RA.p1"; gene_id "MSTRG.9570";
scaf_00030	transdecoder	CDS	4511334	4511478	.	-	2	transcript_id "PMZ_0031406-RA.p1"; gene_id "MSTRG.9570";
scaf_00030	transdecoder	CDS	4514000	4514078	.	-	0	transcript_id "PMZ_0031406-RA.p1"; gene_id "MSTRG.9570";
scaf_00030	transdecoder	exon	4565570	4565640	.	+	.	transcript_id "PMZ_0031987-RA.p1"; gene_id "MSTRG.9572";
scaf_00030	transdecoder	exon	4568954	4569155	.	+	.	transcript_id "PMZ_0031987-RA.p1"; gene_id "MSTRG.9572";
scaf_00030	transdecoder	exon	4576060	4576352	.	+	.	transcript_id "PMZ_0031987-RA.p1"; gene_id "MSTRG.9572";
scaf_00030	transdecoder	exon	4576994	4577276	.	+	.	transcript_id "PMZ_0031987-RA.p1"; gene_id "MSTRG.9572";
scaf_00030	transdecoder	exon	4579274	4579475	.	+	.	transcript_id "PMZ_0031987-RA.p1"; gene_id "MSTRG.9572";
scaf_00030	transdecoder	exon	4581544	4581641	.	+	.	transcript_id "PMZ_0031987-RA.p1"; gene_id "MSTRG.9572";
scaf_00030	transdecoder	exon	4582283	4582384	.	+	.	transcript_id "PMZ_0031987-RA.p1"; gene_id "MSTRG.9572";
scaf_00030	transdecoder	CDS	4565570	4565640	.	+	0	transcript_id "PMZ_0031987-RA.p1"; gene_id "MSTRG.9572";
scaf_00030	transdecoder	CDS	4568954	4569155	.	+	1	transcript_id "PMZ_0031987-RA.p1"; gene_id "MSTRG.9572";
scaf_00030	transdecoder	CDS	4576060	4576352	.	+	0	transcript_id "PMZ_0031987-RA.p1"; gene_id "MSTRG.9572";
scaf_00030	transdecoder	CDS	4576994	4577276	.	+	1	transcript_id "PMZ_0031987-RA.p1"; gene_id "MSTRG.9572";
scaf_00030	transdecoder	CDS	4579274	4579475	.	+	0	transcript_id "PMZ_0031987-RA.p1"; gene_id "MSTRG.9572";
scaf_00030	transdecoder	CDS	4581544	4581641	.	+	2	transcript_id "PMZ_0031987-RA.p1"; gene_id "MSTRG.9572";
scaf_00030	transdecoder	CDS	4582283	4582384	.	+	0	transcript_id "PMZ_0031987-RA.p1"; gene_id "MSTRG.9572";
scaf_00030	transdecoder	exon	4586137	4586330	.	+	.	transcript_id "MSTRG.9573.1.p2"; gene_id "MSTRG.9573";
scaf_00030	transdecoder	exon	4588818	4588899	.	+	.	transcript_id "MSTRG.9573.1.p2"; gene_id "MSTRG.9573";
scaf_00030	transdecoder	exon	4592191	4592295	.	+	.	transcript_id "MSTRG.9573.1.p2"; gene_id "MSTRG.9573";
scaf_00030	transdecoder	exon	4595602	4597596	.	+	.	transcript_id "MSTRG.9573.1.p2"; gene_id "MSTRG.9573";
scaf_00030	transdecoder	CDS	4588839	4588899	.	+	0	transcript_id "MSTRG.9573.1.p2"; gene_id "MSTRG.9573";
scaf_00030	transdecoder	CDS	4592191	4592295	.	+	2	transcript_id "MSTRG.9573.1.p2"; gene_id "MSTRG.9573";
scaf_00030	transdecoder	CDS	4595602	4595741	.	+	2	transcript_id "MSTRG.9573.1.p2"; gene_id "MSTRG.9573";
scaf_00030	transdecoder	exon	4586246	4586536	.	+	.	transcript_id "MSTRG.9573.2.p2"; gene_id "MSTRG.9573";
scaf_00030	transdecoder	exon	4588818	4588899	.	+	.	transcript_id "MSTRG.9573.2.p2"; gene_id "MSTRG.9573";
scaf_00030	transdecoder	exon	4592191	4592295	.	+	.	transcript_id "MSTRG.9573.2.p2"; gene_id "MSTRG.9573";
scaf_00030	transdecoder	exon	4595602	4597457	.	+	.	transcript_id "MSTRG.9573.2.p2"; gene_id "MSTRG.9573";
scaf_00030	transdecoder	CDS	4588839	4588899	.	+	0	transcript_id "MSTRG.9573.2.p2"; gene_id "MSTRG.9573";
scaf_00030	transdecoder	CDS	4592191	4592295	.	+	2	transcript_id "MSTRG.9573.2.p2"; gene_id "MSTRG.9573";
scaf_00030	transdecoder	CDS	4595602	4595741	.	+	2	transcript_id "MSTRG.9573.2.p2"; gene_id "MSTRG.9573";
scaf_00030	transdecoder	exon	4605118	4605604	.	+	.	transcript_id "MSTRG.9574.1.p2"; gene_id "MSTRG.9574";
scaf_00030	transdecoder	exon	4610950	4611072	.	+	.	transcript_id "MSTRG.9574.1.p2"; gene_id "MSTRG.9574";
scaf_00030	transdecoder	exon	4612510	4614350	.	+	.	transcript_id "MSTRG.9574.1.p2"; gene_id "MSTRG.9574";
scaf_00030	transdecoder	CDS	4605563	4605604	.	+	0	transcript_id "MSTRG.9574.1.p2"; gene_id "MSTRG.9574";
scaf_00030	transdecoder	CDS	4610950	4611072	.	+	0	transcript_id "MSTRG.9574.1.p2"; gene_id "MSTRG.9574";
scaf_00030	transdecoder	CDS	4612510	4612764	.	+	0	transcript_id "MSTRG.9574.1.p2"; gene_id "MSTRG.9574";
scaf_00030	transdecoder	exon	4626471	4628812	.	+	.	transcript_id "MSTRG.9575.1.p1"; gene_id "MSTRG.9575";
scaf_00030	transdecoder	exon	4646634	4646750	.	+	.	transcript_id "MSTRG.9575.1.p1"; gene_id "MSTRG.9575";
scaf_00030	transdecoder	exon	4652958	4653021	.	+	.	transcript_id "MSTRG.9575.1.p1"; gene_id "MSTRG.9575";
scaf_00030	transdecoder	exon	4675017	4675178	.	+	.	transcript_id "MSTRG.9575.1.p1"; gene_id "MSTRG.9575";
scaf_00030	transdecoder	exon	4690900	4691024	.	+	.	transcript_id "MSTRG.9575.1.p1"; gene_id "MSTRG.9575";
scaf_00030	transdecoder	exon	4691782	4691905	.	+	.	transcript_id "MSTRG.9575.1.p1"; gene_id "MSTRG.9575";
scaf_00030	transdecoder	exon	4695723	4695932	.	+	.	transcript_id "MSTRG.9575.1.p1"; gene_id "MSTRG.9575";
scaf_00030	transdecoder	CDS	4628546	4628812	.	+	0	transcript_id "MSTRG.9575.1.p1"; gene_id "MSTRG.9575";
scaf_00030	transdecoder	CDS	4646634	4646750	.	+	0	transcript_id "MSTRG.9575.1.p1"; gene_id "MSTRG.9575";
scaf_00030	transdecoder	CDS	4652958	4653021	.	+	0	transcript_id "MSTRG.9575.1.p1"; gene_id "MSTRG.9575";
scaf_00030	transdecoder	CDS	4675017	4675178	.	+	2	transcript_id "MSTRG.9575.1.p1"; gene_id "MSTRG.9575";
scaf_00030	transdecoder	CDS	4690900	4691024	.	+	2	transcript_id "MSTRG.9575.1.p1"; gene_id "MSTRG.9575";
scaf_00030	transdecoder	CDS	4691782	4691905	.	+	0	transcript_id "MSTRG.9575.1.p1"; gene_id "MSTRG.9575";
scaf_00030	transdecoder	CDS	4695723	4695931	.	+	2	transcript_id "MSTRG.9575.1.p1"; gene_id "MSTRG.9575";
scaf_00030	transdecoder	exon	4628457	4628488	.	+	.	transcript_id "PMZ_0044594-RA.p1"; gene_id "MSTRG.9575";
scaf_00030	transdecoder	exon	4628605	4628812	.	+	.	transcript_id "PMZ_0044594-RA.p1"; gene_id "MSTRG.9575";
scaf_00030	transdecoder	exon	4646634	4646750	.	+	.	transcript_id "PMZ_0044594-RA.p1"; gene_id "MSTRG.9575";
scaf_00030	transdecoder	exon	4652958	4653021	.	+	.	transcript_id "PMZ_0044594-RA.p1"; gene_id "MSTRG.9575";
scaf_00030	transdecoder	exon	4653782	4653876	.	+	.	transcript_id "PMZ_0044594-RA.p1"; gene_id "MSTRG.9575";
scaf_00030	transdecoder	exon	4662225	4662288	.	+	.	transcript_id "PMZ_0044594-RA.p1"; gene_id "MSTRG.9575";
scaf_00030	transdecoder	exon	4663046	4663140	.	+	.	transcript_id "PMZ_0044594-RA.p1"; gene_id "MSTRG.9575";
scaf_00030	transdecoder	exon	4665767	4665908	.	+	.	transcript_id "PMZ_0044594-RA.p1"; gene_id "MSTRG.9575";
scaf_00030	transdecoder	exon	4675017	4675208	.	+	.	transcript_id "PMZ_0044594-RA.p1"; gene_id "MSTRG.9575";
scaf_00030	transdecoder	exon	4685313	4685429	.	+	.	transcript_id "PMZ_0044594-RA.p1"; gene_id "MSTRG.9575";
scaf_00030	transdecoder	exon	4690900	4691024	.	+	.	transcript_id "PMZ_0044594-RA.p1"; gene_id "MSTRG.9575";
scaf_00030	transdecoder	exon	4691860	4691905	.	+	.	transcript_id "PMZ_0044594-RA.p1"; gene_id "MSTRG.9575";
scaf_00030	transdecoder	exon	4695723	4695956	.	+	.	transcript_id "PMZ_0044594-RA.p1"; gene_id "MSTRG.9575";
scaf_00030	transdecoder	exon	4696022	4696140	.	+	.	transcript_id "PMZ_0044594-RA.p1"; gene_id "MSTRG.9575";
scaf_00030	transdecoder	exon	4696417	4696569	.	+	.	transcript_id "PMZ_0044594-RA.p1"; gene_id "MSTRG.9575";
scaf_00030	transdecoder	exon	4698046	4698227	.	+	.	transcript_id "PMZ_0044594-RA.p1"; gene_id "MSTRG.9575";
scaf_00030	transdecoder	exon	4707402	4707551	.	+	.	transcript_id "PMZ_0044594-RA.p1"; gene_id "MSTRG.9575";
scaf_00030	transdecoder	exon	4708273	4708372	.	+	.	transcript_id "PMZ_0044594-RA.p1"; gene_id "MSTRG.9575";
scaf_00030	transdecoder	exon	4710253	4710426	.	+	.	transcript_id "PMZ_0044594-RA.p1"; gene_id "MSTRG.9575";
scaf_00030	transdecoder	CDS	4628681	4628812	.	+	0	transcript_id "PMZ_0044594-RA.p1"; gene_id "MSTRG.9575";
scaf_00030	transdecoder	CDS	4646634	4646750	.	+	0	transcript_id "PMZ_0044594-RA.p1"; gene_id "MSTRG.9575";
scaf_00030	transdecoder	CDS	4652958	4653021	.	+	0	transcript_id "PMZ_0044594-RA.p1"; gene_id "MSTRG.9575";
scaf_00030	transdecoder	CDS	4653782	4653876	.	+	2	transcript_id "PMZ_0044594-RA.p1"; gene_id "MSTRG.9575";
scaf_00030	transdecoder	CDS	4662225	4662288	.	+	0	transcript_id "PMZ_0044594-RA.p1"; gene_id "MSTRG.9575";
scaf_00030	transdecoder	CDS	4663046	4663140	.	+	2	transcript_id "PMZ_0044594-RA.p1"; gene_id "MSTRG.9575";
scaf_00030	transdecoder	CDS	4665767	4665908	.	+	0	transcript_id "PMZ_0044594-RA.p1"; gene_id "MSTRG.9575";
scaf_00030	transdecoder	CDS	4675017	4675208	.	+	2	transcript_id "PMZ_0044594-RA.p1"; gene_id "MSTRG.9575";
scaf_00030	transdecoder	CDS	4685313	4685429	.	+	2	transcript_id "PMZ_0044594-RA.p1"; gene_id "MSTRG.9575";
scaf_00030	transdecoder	CDS	4690900	4691024	.	+	2	transcript_id "PMZ_0044594-RA.p1"; gene_id "MSTRG.9575";
scaf_00030	transdecoder	CDS	4691860	4691905	.	+	0	transcript_id "PMZ_0044594-RA.p1"; gene_id "MSTRG.9575";
scaf_00030	transdecoder	CDS	4695723	4695956	.	+	2	transcript_id "PMZ_0044594-RA.p1"; gene_id "MSTRG.9575";
scaf_00030	transdecoder	CDS	4696022	4696140	.	+	2	transcript_id "PMZ_0044594-RA.p1"; gene_id "MSTRG.9575";
scaf_00030	transdecoder	CDS	4696417	4696569	.	+	0	transcript_id "PMZ_0044594-RA.p1"; gene_id "MSTRG.9575";
scaf_00030	transdecoder	CDS	4698046	4698227	.	+	0	transcript_id "PMZ_0044594-RA.p1"; gene_id "MSTRG.9575";
scaf_00030	transdecoder	CDS	4707402	4707551	.	+	1	transcript_id "PMZ_0044594-RA.p1"; gene_id "MSTRG.9575";
scaf_00030	transdecoder	CDS	4708273	4708372	.	+	1	transcript_id "PMZ_0044594-RA.p1"; gene_id "MSTRG.9575";
scaf_00030	transdecoder	CDS	4710253	4710426	.	+	0	transcript_id "PMZ_0044594-RA.p1"; gene_id "MSTRG.9575";
scaf_00030	transdecoder	exon	4702374	4702419	.	+	.	transcript_id "MSTRG.9575.3.p1"; gene_id "MSTRG.9575";
scaf_00030	transdecoder	exon	4704074	4704181	.	+	.	transcript_id "MSTRG.9575.3.p1"; gene_id "MSTRG.9575";
scaf_00030	transdecoder	exon	4706282	4706377	.	+	.	transcript_id "MSTRG.9575.3.p1"; gene_id "MSTRG.9575";
scaf_00030	transdecoder	exon	4707402	4715979	.	+	.	transcript_id "MSTRG.9575.3.p1"; gene_id "MSTRG.9575";
scaf_00030	transdecoder	CDS	4702376	4702419	.	+	0	transcript_id "MSTRG.9575.3.p1"; gene_id "MSTRG.9575";
scaf_00030	transdecoder	CDS	4704074	4704181	.	+	1	transcript_id "MSTRG.9575.3.p1"; gene_id "MSTRG.9575";
scaf_00030	transdecoder	CDS	4706282	4706377	.	+	1	transcript_id "MSTRG.9575.3.p1"; gene_id "MSTRG.9575";
scaf_00030	transdecoder	CDS	4707402	4708299	.	+	1	transcript_id "MSTRG.9575.3.p1"; gene_id "MSTRG.9575";
scaf_00030	transdecoder	exon	4702374	4702419	.	+	.	transcript_id "MSTRG.9575.4.p2"; gene_id "MSTRG.9575";
scaf_00030	transdecoder	exon	4707402	4715979	.	+	.	transcript_id "MSTRG.9575.4.p2"; gene_id "MSTRG.9575";
scaf_00030	transdecoder	CDS	4702376	4702419	.	+	0	transcript_id "MSTRG.9575.4.p2"; gene_id "MSTRG.9575";
scaf_00030	transdecoder	CDS	4707402	4708299	.	+	1	transcript_id "MSTRG.9575.4.p2"; gene_id "MSTRG.9575";
scaf_00030	transdecoder	exon	4724027	4724203	.	+	.	transcript_id "MSTRG.9567.1.p1"; gene_id "MSTRG.9567";
scaf_00030	transdecoder	exon	4729816	4729906	.	+	.	transcript_id "MSTRG.9567.1.p1"; gene_id "MSTRG.9567";
scaf_00030	transdecoder	exon	4736391	4736491	.	+	.	transcript_id "MSTRG.9567.1.p1"; gene_id "MSTRG.9567";
scaf_00030	transdecoder	exon	4738552	4738784	.	+	.	transcript_id "MSTRG.9567.1.p1"; gene_id "MSTRG.9567";
scaf_00030	transdecoder	exon	4739965	4740112	.	+	.	transcript_id "MSTRG.9567.1.p1"; gene_id "MSTRG.9567";
scaf_00030	transdecoder	exon	4740760	4740915	.	+	.	transcript_id "MSTRG.9567.1.p1"; gene_id "MSTRG.9567";
scaf_00030	transdecoder	exon	4741907	4742021	.	+	.	transcript_id "MSTRG.9567.1.p1"; gene_id "MSTRG.9567";
scaf_00030	transdecoder	exon	4742874	4742944	.	+	.	transcript_id "MSTRG.9567.1.p1"; gene_id "MSTRG.9567";
scaf_00030	transdecoder	exon	4746645	4746779	.	+	.	transcript_id "MSTRG.9567.1.p1"; gene_id "MSTRG.9567";
scaf_00030	transdecoder	exon	4748084	4748257	.	+	.	transcript_id "MSTRG.9567.1.p1"; gene_id "MSTRG.9567";
scaf_00030	transdecoder	exon	4750321	4750381	.	+	.	transcript_id "MSTRG.9567.1.p1"; gene_id "MSTRG.9567";
scaf_00030	transdecoder	exon	4750902	4751056	.	+	.	transcript_id "MSTRG.9567.1.p1"; gene_id "MSTRG.9567";
scaf_00030	transdecoder	exon	4752000	4752142	.	+	.	transcript_id "MSTRG.9567.1.p1"; gene_id "MSTRG.9567";
scaf_00030	transdecoder	exon	4753174	4753265	.	+	.	transcript_id "MSTRG.9567.1.p1"; gene_id "MSTRG.9567";
scaf_00030	transdecoder	exon	4753506	4754851	.	+	.	transcript_id "MSTRG.9567.1.p1"; gene_id "MSTRG.9567";
scaf_00030	transdecoder	CDS	4724027	4724203	.	+	0	transcript_id "MSTRG.9567.1.p1"; gene_id "MSTRG.9567";
scaf_00030	transdecoder	CDS	4729816	4729906	.	+	0	transcript_id "MSTRG.9567.1.p1"; gene_id "MSTRG.9567";
scaf_00030	transdecoder	CDS	4736391	4736491	.	+	2	transcript_id "MSTRG.9567.1.p1"; gene_id "MSTRG.9567";
scaf_00030	transdecoder	CDS	4738552	4738784	.	+	0	transcript_id "MSTRG.9567.1.p1"; gene_id "MSTRG.9567";
scaf_00030	transdecoder	CDS	4739965	4740112	.	+	1	transcript_id "MSTRG.9567.1.p1"; gene_id "MSTRG.9567";
scaf_00030	transdecoder	CDS	4740760	4740915	.	+	0	transcript_id "MSTRG.9567.1.p1"; gene_id "MSTRG.9567";
scaf_00030	transdecoder	CDS	4741907	4742021	.	+	0	transcript_id "MSTRG.9567.1.p1"; gene_id "MSTRG.9567";
scaf_00030	transdecoder	CDS	4742874	4742944	.	+	2	transcript_id "MSTRG.9567.1.p1"; gene_id "MSTRG.9567";
scaf_00030	transdecoder	CDS	4746645	4746779	.	+	0	transcript_id "MSTRG.9567.1.p1"; gene_id "MSTRG.9567";
scaf_00030	transdecoder	CDS	4748084	4748257	.	+	0	transcript_id "MSTRG.9567.1.p1"; gene_id "MSTRG.9567";
scaf_00030	transdecoder	CDS	4750321	4750381	.	+	0	transcript_id "MSTRG.9567.1.p1"; gene_id "MSTRG.9567";
scaf_00030	transdecoder	CDS	4750902	4751056	.	+	2	transcript_id "MSTRG.9567.1.p1"; gene_id "MSTRG.9567";
scaf_00030	transdecoder	CDS	4752000	4752142	.	+	0	transcript_id "MSTRG.9567.1.p1"; gene_id "MSTRG.9567";
scaf_00030	transdecoder	CDS	4753174	4753265	.	+	1	transcript_id "MSTRG.9567.1.p1"; gene_id "MSTRG.9567";
scaf_00030	transdecoder	CDS	4753506	4753525	.	+	2	transcript_id "MSTRG.9567.1.p1"; gene_id "MSTRG.9567";
scaf_00030	transdecoder	exon	4724071	4724203	.	+	.	transcript_id "PMZ_0044595-RA.p1"; gene_id "MSTRG.9567";
scaf_00030	transdecoder	exon	4729816	4729906	.	+	.	transcript_id "PMZ_0044595-RA.p1"; gene_id "MSTRG.9567";
scaf_00030	transdecoder	exon	4736391	4736491	.	+	.	transcript_id "PMZ_0044595-RA.p1"; gene_id "MSTRG.9567";
scaf_00030	transdecoder	exon	4738552	4738784	.	+	.	transcript_id "PMZ_0044595-RA.p1"; gene_id "MSTRG.9567";
scaf_00030	transdecoder	exon	4739965	4740073	.	+	.	transcript_id "PMZ_0044595-RA.p1"; gene_id "MSTRG.9567";
scaf_00030	transdecoder	exon	4740760	4740915	.	+	.	transcript_id "PMZ_0044595-RA.p1"; gene_id "MSTRG.9567";
scaf_00030	transdecoder	exon	4741907	4742021	.	+	.	transcript_id "PMZ_0044595-RA.p1"; gene_id "MSTRG.9567";
scaf_00030	transdecoder	exon	4742874	4742944	.	+	.	transcript_id "PMZ_0044595-RA.p1"; gene_id "MSTRG.9567";
scaf_00030	transdecoder	exon	4746645	4746779	.	+	.	transcript_id "PMZ_0044595-RA.p1"; gene_id "MSTRG.9567";
scaf_00030	transdecoder	exon	4748084	4748257	.	+	.	transcript_id "PMZ_0044595-RA.p1"; gene_id "MSTRG.9567";
scaf_00030	transdecoder	exon	4750321	4750381	.	+	.	transcript_id "PMZ_0044595-RA.p1"; gene_id "MSTRG.9567";
scaf_00030	transdecoder	exon	4750902	4751056	.	+	.	transcript_id "PMZ_0044595-RA.p1"; gene_id "MSTRG.9567";
scaf_00030	transdecoder	exon	4752000	4752106	.	+	.	transcript_id "PMZ_0044595-RA.p1"; gene_id "MSTRG.9567";
scaf_00030	transdecoder	exon	4753174	4753265	.	+	.	transcript_id "PMZ_0044595-RA.p1"; gene_id "MSTRG.9567";
scaf_00030	transdecoder	exon	4753506	4754848	.	+	.	transcript_id "PMZ_0044595-RA.p1"; gene_id "MSTRG.9567";
scaf_00030	transdecoder	CDS	4724072	4724203	.	+	0	transcript_id "PMZ_0044595-RA.p1"; gene_id "MSTRG.9567";
scaf_00030	transdecoder	CDS	4729816	4729906	.	+	0	transcript_id "PMZ_0044595-RA.p1"; gene_id "MSTRG.9567";
scaf_00030	transdecoder	CDS	4736391	4736491	.	+	2	transcript_id "PMZ_0044595-RA.p1"; gene_id "MSTRG.9567";
scaf_00030	transdecoder	CDS	4738552	4738784	.	+	0	transcript_id "PMZ_0044595-RA.p1"; gene_id "MSTRG.9567";
scaf_00030	transdecoder	CDS	4739965	4740073	.	+	1	transcript_id "PMZ_0044595-RA.p1"; gene_id "MSTRG.9567";
scaf_00030	transdecoder	CDS	4740760	4740915	.	+	0	transcript_id "PMZ_0044595-RA.p1"; gene_id "MSTRG.9567";
scaf_00030	transdecoder	CDS	4741907	4742021	.	+	0	transcript_id "PMZ_0044595-RA.p1"; gene_id "MSTRG.9567";
scaf_00030	transdecoder	CDS	4742874	4742944	.	+	2	transcript_id "PMZ_0044595-RA.p1"; gene_id "MSTRG.9567";
scaf_00030	transdecoder	CDS	4746645	4746779	.	+	0	transcript_id "PMZ_0044595-RA.p1"; gene_id "MSTRG.9567";
scaf_00030	transdecoder	CDS	4748084	4748257	.	+	0	transcript_id "PMZ_0044595-RA.p1"; gene_id "MSTRG.9567";
scaf_00030	transdecoder	CDS	4750321	4750381	.	+	0	transcript_id "PMZ_0044595-RA.p1"; gene_id "MSTRG.9567";
scaf_00030	transdecoder	CDS	4750902	4751056	.	+	2	transcript_id "PMZ_0044595-RA.p1"; gene_id "MSTRG.9567";
scaf_00030	transdecoder	CDS	4752000	4752106	.	+	0	transcript_id "PMZ_0044595-RA.p1"; gene_id "MSTRG.9567";
scaf_00030	transdecoder	CDS	4753174	4753265	.	+	1	transcript_id "PMZ_0044595-RA.p1"; gene_id "MSTRG.9567";
scaf_00030	transdecoder	CDS	4753506	4753525	.	+	2	transcript_id "PMZ_0044595-RA.p1"; gene_id "MSTRG.9567";
scaf_00030	transdecoder	exon	4837314	4837695	.	+	.	transcript_id "PMZ_0044596-RA.p1"; gene_id "MSTRG.9576";
scaf_00030	transdecoder	exon	4873475	4873528	.	+	.	transcript_id "PMZ_0044596-RA.p1"; gene_id "MSTRG.9576";
scaf_00030	transdecoder	exon	4895235	4895421	.	+	.	transcript_id "PMZ_0044596-RA.p1"; gene_id "MSTRG.9576";
scaf_00030	transdecoder	exon	4898670	4898868	.	+	.	transcript_id "PMZ_0044596-RA.p1"; gene_id "MSTRG.9576";
scaf_00030	transdecoder	exon	4899664	4899833	.	+	.	transcript_id "PMZ_0044596-RA.p1"; gene_id "MSTRG.9576";
scaf_00030	transdecoder	exon	4908630	4908731	.	+	.	transcript_id "PMZ_0044596-RA.p1"; gene_id "MSTRG.9576";
scaf_00030	transdecoder	exon	4910652	4910764	.	+	.	transcript_id "PMZ_0044596-RA.p1"; gene_id "MSTRG.9576";
scaf_00030	transdecoder	exon	4918117	4918294	.	+	.	transcript_id "PMZ_0044596-RA.p1"; gene_id "MSTRG.9576";
scaf_00030	transdecoder	exon	4921383	4921512	.	+	.	transcript_id "PMZ_0044596-RA.p1"; gene_id "MSTRG.9576";
scaf_00030	transdecoder	exon	4922141	4922263	.	+	.	transcript_id "PMZ_0044596-RA.p1"; gene_id "MSTRG.9576";
scaf_00030	transdecoder	exon	4922732	4922824	.	+	.	transcript_id "PMZ_0044596-RA.p1"; gene_id "MSTRG.9576";
scaf_00030	transdecoder	exon	4923547	4923598	.	+	.	transcript_id "PMZ_0044596-RA.p1"; gene_id "MSTRG.9576";
scaf_00030	transdecoder	exon	4925626	4925732	.	+	.	transcript_id "PMZ_0044596-RA.p1"; gene_id "MSTRG.9576";
scaf_00030	transdecoder	exon	4930767	4930867	.	+	.	transcript_id "PMZ_0044596-RA.p1"; gene_id "MSTRG.9576";
scaf_00030	transdecoder	exon	4940943	4941417	.	+	.	transcript_id "PMZ_0044596-RA.p1"; gene_id "MSTRG.9576";
scaf_00030	transdecoder	CDS	4837544	4837695	.	+	0	transcript_id "PMZ_0044596-RA.p1"; gene_id "MSTRG.9576";
scaf_00030	transdecoder	CDS	4873475	4873528	.	+	1	transcript_id "PMZ_0044596-RA.p1"; gene_id "MSTRG.9576";
scaf_00030	transdecoder	CDS	4895235	4895421	.	+	1	transcript_id "PMZ_0044596-RA.p1"; gene_id "MSTRG.9576";
scaf_00030	transdecoder	CDS	4898670	4898868	.	+	0	transcript_id "PMZ_0044596-RA.p1"; gene_id "MSTRG.9576";
scaf_00030	transdecoder	CDS	4899664	4899833	.	+	2	transcript_id "PMZ_0044596-RA.p1"; gene_id "MSTRG.9576";
scaf_00030	transdecoder	CDS	4908630	4908731	.	+	0	transcript_id "PMZ_0044596-RA.p1"; gene_id "MSTRG.9576";
scaf_00030	transdecoder	CDS	4910652	4910764	.	+	0	transcript_id "PMZ_0044596-RA.p1"; gene_id "MSTRG.9576";
scaf_00030	transdecoder	CDS	4918117	4918294	.	+	1	transcript_id "PMZ_0044596-RA.p1"; gene_id "MSTRG.9576";
scaf_00030	transdecoder	CDS	4921383	4921512	.	+	0	transcript_id "PMZ_0044596-RA.p1"; gene_id "MSTRG.9576";
scaf_00030	transdecoder	CDS	4922141	4922263	.	+	2	transcript_id "PMZ_0044596-RA.p1"; gene_id "MSTRG.9576";
scaf_00030	transdecoder	CDS	4922732	4922824	.	+	2	transcript_id "PMZ_0044596-RA.p1"; gene_id "MSTRG.9576";
scaf_00030	transdecoder	CDS	4923547	4923598	.	+	2	transcript_id "PMZ_0044596-RA.p1"; gene_id "MSTRG.9576";
scaf_00030	transdecoder	CDS	4925626	4925732	.	+	1	transcript_id "PMZ_0044596-RA.p1"; gene_id "MSTRG.9576";
scaf_00030	transdecoder	CDS	4930767	4930867	.	+	2	transcript_id "PMZ_0044596-RA.p1"; gene_id "MSTRG.9576";
scaf_00030	transdecoder	CDS	4940943	4941080	.	+	0	transcript_id "PMZ_0044596-RA.p1"; gene_id "MSTRG.9576";
scaf_00030	transdecoder	exon	4837326	4837695	.	+	.	transcript_id "MSTRG.9576.2.p1"; gene_id "MSTRG.9576";
scaf_00030	transdecoder	exon	4873475	4873528	.	+	.	transcript_id "MSTRG.9576.2.p1"; gene_id "MSTRG.9576";
scaf_00030	transdecoder	exon	4895235	4895421	.	+	.	transcript_id "MSTRG.9576.2.p1"; gene_id "MSTRG.9576";
scaf_00030	transdecoder	exon	4898670	4898868	.	+	.	transcript_id "MSTRG.9576.2.p1"; gene_id "MSTRG.9576";
scaf_00030	transdecoder	exon	4899664	4899833	.	+	.	transcript_id "MSTRG.9576.2.p1"; gene_id "MSTRG.9576";
scaf_00030	transdecoder	exon	4908630	4908731	.	+	.	transcript_id "MSTRG.9576.2.p1"; gene_id "MSTRG.9576";
scaf_00030	transdecoder	exon	4910652	4910764	.	+	.	transcript_id "MSTRG.9576.2.p1"; gene_id "MSTRG.9576";
scaf_00030	transdecoder	exon	4918117	4921512	.	+	.	transcript_id "MSTRG.9576.2.p1"; gene_id "MSTRG.9576";
scaf_00030	transdecoder	exon	4922141	4922263	.	+	.	transcript_id "MSTRG.9576.2.p1"; gene_id "MSTRG.9576";
scaf_00030	transdecoder	exon	4922732	4922824	.	+	.	transcript_id "MSTRG.9576.2.p1"; gene_id "MSTRG.9576";
scaf_00030	transdecoder	exon	4923547	4923691	.	+	.	transcript_id "MSTRG.9576.2.p1"; gene_id "MSTRG.9576";
scaf_00030	transdecoder	exon	4925626	4925732	.	+	.	transcript_id "MSTRG.9576.2.p1"; gene_id "MSTRG.9576";
scaf_00030	transdecoder	exon	4930755	4930867	.	+	.	transcript_id "MSTRG.9576.2.p1"; gene_id "MSTRG.9576";
scaf_00030	transdecoder	exon	4940943	4945437	.	+	.	transcript_id "MSTRG.9576.2.p1"; gene_id "MSTRG.9576";
scaf_00030	transdecoder	CDS	4837544	4837695	.	+	0	transcript_id "MSTRG.9576.2.p1"; gene_id "MSTRG.9576";
scaf_00030	transdecoder	CDS	4873475	4873528	.	+	1	transcript_id "MSTRG.9576.2.p1"; gene_id "MSTRG.9576";
scaf_00030	transdecoder	CDS	4895235	4895421	.	+	1	transcript_id "MSTRG.9576.2.p1"; gene_id "MSTRG.9576";
scaf_00030	transdecoder	CDS	4898670	4898868	.	+	0	transcript_id "MSTRG.9576.2.p1"; gene_id "MSTRG.9576";
scaf_00030	transdecoder	CDS	4899664	4899833	.	+	2	transcript_id "MSTRG.9576.2.p1"; gene_id "MSTRG.9576";
scaf_00030	transdecoder	CDS	4908630	4908731	.	+	0	transcript_id "MSTRG.9576.2.p1"; gene_id "MSTRG.9576";
scaf_00030	transdecoder	CDS	4910652	4910764	.	+	0	transcript_id "MSTRG.9576.2.p1"; gene_id "MSTRG.9576";
scaf_00030	transdecoder	CDS	4918117	4918402	.	+	1	transcript_id "MSTRG.9576.2.p1"; gene_id "MSTRG.9576";
scaf_00030	transdecoder	exon	4837353	4837695	.	+	.	transcript_id "MSTRG.9576.3.p1"; gene_id "MSTRG.9576";
scaf_00030	transdecoder	exon	4873475	4873528	.	+	.	transcript_id "MSTRG.9576.3.p1"; gene_id "MSTRG.9576";
scaf_00030	transdecoder	exon	4895235	4895421	.	+	.	transcript_id "MSTRG.9576.3.p1"; gene_id "MSTRG.9576";
scaf_00030	transdecoder	exon	4898670	4898868	.	+	.	transcript_id "MSTRG.9576.3.p1"; gene_id "MSTRG.9576";
scaf_00030	transdecoder	exon	4899664	4899833	.	+	.	transcript_id "MSTRG.9576.3.p1"; gene_id "MSTRG.9576";
scaf_00030	transdecoder	exon	4908630	4908731	.	+	.	transcript_id "MSTRG.9576.3.p1"; gene_id "MSTRG.9576";
scaf_00030	transdecoder	exon	4910652	4910764	.	+	.	transcript_id "MSTRG.9576.3.p1"; gene_id "MSTRG.9576";
scaf_00030	transdecoder	exon	4918117	4918294	.	+	.	transcript_id "MSTRG.9576.3.p1"; gene_id "MSTRG.9576";
scaf_00030	transdecoder	exon	4921383	4921512	.	+	.	transcript_id "MSTRG.9576.3.p1"; gene_id "MSTRG.9576";
scaf_00030	transdecoder	exon	4922141	4922263	.	+	.	transcript_id "MSTRG.9576.3.p1"; gene_id "MSTRG.9576";
scaf_00030	transdecoder	exon	4922732	4922824	.	+	.	transcript_id "MSTRG.9576.3.p1"; gene_id "MSTRG.9576";
scaf_00030	transdecoder	exon	4923547	4923691	.	+	.	transcript_id "MSTRG.9576.3.p1"; gene_id "MSTRG.9576";
scaf_00030	transdecoder	exon	4925626	4925732	.	+	.	transcript_id "MSTRG.9576.3.p1"; gene_id "MSTRG.9576";
scaf_00030	transdecoder	exon	4930755	4930867	.	+	.	transcript_id "MSTRG.9576.3.p1"; gene_id "MSTRG.9576";
scaf_00030	transdecoder	exon	4940943	4945681	.	+	.	transcript_id "MSTRG.9576.3.p1"; gene_id "MSTRG.9576";
scaf_00030	transdecoder	CDS	4837544	4837695	.	+	0	transcript_id "MSTRG.9576.3.p1"; gene_id "MSTRG.9576";
scaf_00030	transdecoder	CDS	4873475	4873528	.	+	1	transcript_id "MSTRG.9576.3.p1"; gene_id "MSTRG.9576";
scaf_00030	transdecoder	CDS	4895235	4895421	.	+	1	transcript_id "MSTRG.9576.3.p1"; gene_id "MSTRG.9576";
scaf_00030	transdecoder	CDS	4898670	4898868	.	+	0	transcript_id "MSTRG.9576.3.p1"; gene_id "MSTRG.9576";
scaf_00030	transdecoder	CDS	4899664	4899833	.	+	2	transcript_id "MSTRG.9576.3.p1"; gene_id "MSTRG.9576";
scaf_00030	transdecoder	CDS	4908630	4908731	.	+	0	transcript_id "MSTRG.9576.3.p1"; gene_id "MSTRG.9576";
scaf_00030	transdecoder	CDS	4910652	4910764	.	+	0	transcript_id "MSTRG.9576.3.p1"; gene_id "MSTRG.9576";
scaf_00030	transdecoder	CDS	4918117	4918294	.	+	1	transcript_id "MSTRG.9576.3.p1"; gene_id "MSTRG.9576";
scaf_00030	transdecoder	CDS	4921383	4921512	.	+	0	transcript_id "MSTRG.9576.3.p1"; gene_id "MSTRG.9576";
scaf_00030	transdecoder	CDS	4922141	4922263	.	+	2	transcript_id "MSTRG.9576.3.p1"; gene_id "MSTRG.9576";
scaf_00030	transdecoder	CDS	4922732	4922824	.	+	2	transcript_id "MSTRG.9576.3.p1"; gene_id "MSTRG.9576";
scaf_00030	transdecoder	CDS	4923547	4923691	.	+	2	transcript_id "MSTRG.9576.3.p1"; gene_id "MSTRG.9576";
scaf_00030	transdecoder	CDS	4925626	4925732	.	+	1	transcript_id "MSTRG.9576.3.p1"; gene_id "MSTRG.9576";
scaf_00030	transdecoder	CDS	4930755	4930867	.	+	2	transcript_id "MSTRG.9576.3.p1"; gene_id "MSTRG.9576";
scaf_00030	transdecoder	CDS	4940943	4941080	.	+	0	transcript_id "MSTRG.9576.3.p1"; gene_id "MSTRG.9576";
scaf_00030	transdecoder	exon	4962883	4963395	.	+	.	transcript_id "PMZ_0044597-RA.p1"; gene_id "PMZ_0044597";
scaf_00030	transdecoder	exon	4965693	4965790	.	+	.	transcript_id "PMZ_0044597-RA.p1"; gene_id "PMZ_0044597";
scaf_00030	transdecoder	exon	4968696	4970376	.	+	.	transcript_id "PMZ_0044597-RA.p1"; gene_id "PMZ_0044597";
scaf_00030	transdecoder	CDS	4962883	4963395	.	+	0	transcript_id "PMZ_0044597-RA.p1"; gene_id "PMZ_0044597";
scaf_00030	transdecoder	CDS	4965693	4965790	.	+	0	transcript_id "PMZ_0044597-RA.p1"; gene_id "PMZ_0044597";
scaf_00030	transdecoder	CDS	4968696	4969359	.	+	1	transcript_id "PMZ_0044597-RA.p1"; gene_id "PMZ_0044597";
scaf_00030	transdecoder	exon	4984848	4985351	.	+	.	transcript_id "PMZ_0010903-RA.p1"; gene_id "MSTRG.9577";
scaf_00030	transdecoder	exon	4994021	4994137	.	+	.	transcript_id "PMZ_0010903-RA.p1"; gene_id "MSTRG.9577";
scaf_00030	transdecoder	exon	5000369	5000491	.	+	.	transcript_id "PMZ_0010903-RA.p1"; gene_id "MSTRG.9577";
scaf_00030	transdecoder	exon	5001453	5001635	.	+	.	transcript_id "PMZ_0010903-RA.p1"; gene_id "MSTRG.9577";
scaf_00030	transdecoder	exon	5005530	5005597	.	+	.	transcript_id "PMZ_0010903-RA.p1"; gene_id "MSTRG.9577";
scaf_00030	transdecoder	exon	5006880	5006966	.	+	.	transcript_id "PMZ_0010903-RA.p1"; gene_id "MSTRG.9577";
scaf_00030	transdecoder	exon	5008016	5008196	.	+	.	transcript_id "PMZ_0010903-RA.p1"; gene_id "MSTRG.9577";
scaf_00030	transdecoder	exon	5010736	5010822	.	+	.	transcript_id "PMZ_0010903-RA.p1"; gene_id "MSTRG.9577";
scaf_00030	transdecoder	exon	5011324	5011425	.	+	.	transcript_id "PMZ_0010903-RA.p1"; gene_id "MSTRG.9577";
scaf_00030	transdecoder	exon	5012492	5012661	.	+	.	transcript_id "PMZ_0010903-RA.p1"; gene_id "MSTRG.9577";
scaf_00030	transdecoder	exon	5014900	5014922	.	+	.	transcript_id "PMZ_0010903-RA.p1"; gene_id "MSTRG.9577";
scaf_00030	transdecoder	exon	5016425	5016594	.	+	.	transcript_id "PMZ_0010903-RA.p1"; gene_id "MSTRG.9577";
scaf_00030	transdecoder	exon	5016791	5016908	.	+	.	transcript_id "PMZ_0010903-RA.p1"; gene_id "MSTRG.9577";
scaf_00030	transdecoder	exon	5017413	5017486	.	+	.	transcript_id "PMZ_0010903-RA.p1"; gene_id "MSTRG.9577";
scaf_00030	transdecoder	exon	5017918	5018006	.	+	.	transcript_id "PMZ_0010903-RA.p1"; gene_id "MSTRG.9577";
scaf_00030	transdecoder	exon	5018763	5018857	.	+	.	transcript_id "PMZ_0010903-RA.p1"; gene_id "MSTRG.9577";
scaf_00030	transdecoder	exon	5023122	5023294	.	+	.	transcript_id "PMZ_0010903-RA.p1"; gene_id "MSTRG.9577";
scaf_00030	transdecoder	exon	5024684	5024743	.	+	.	transcript_id "PMZ_0010903-RA.p1"; gene_id "MSTRG.9577";
scaf_00030	transdecoder	exon	5026413	5026504	.	+	.	transcript_id "PMZ_0010903-RA.p1"; gene_id "MSTRG.9577";
scaf_00030	transdecoder	exon	5026844	5027093	.	+	.	transcript_id "PMZ_0010903-RA.p1"; gene_id "MSTRG.9577";
scaf_00030	transdecoder	exon	5028284	5028422	.	+	.	transcript_id "PMZ_0010903-RA.p1"; gene_id "MSTRG.9577";
scaf_00030	transdecoder	exon	5028826	5028963	.	+	.	transcript_id "PMZ_0010903-RA.p1"; gene_id "MSTRG.9577";
scaf_00030	transdecoder	exon	5031846	5031968	.	+	.	transcript_id "PMZ_0010903-RA.p1"; gene_id "MSTRG.9577";
scaf_00030	transdecoder	exon	5033336	5033485	.	+	.	transcript_id "PMZ_0010903-RA.p1"; gene_id "MSTRG.9577";
scaf_00030	transdecoder	exon	5034651	5034770	.	+	.	transcript_id "PMZ_0010903-RA.p1"; gene_id "MSTRG.9577";
scaf_00030	transdecoder	exon	5035516	5035644	.	+	.	transcript_id "PMZ_0010903-RA.p1"; gene_id "MSTRG.9577";
scaf_00030	transdecoder	exon	5039022	5039147	.	+	.	transcript_id "PMZ_0010903-RA.p1"; gene_id "MSTRG.9577";
scaf_00030	transdecoder	exon	5040569	5040700	.	+	.	transcript_id "PMZ_0010903-RA.p1"; gene_id "MSTRG.9577";
scaf_00030	transdecoder	exon	5042295	5042417	.	+	.	transcript_id "PMZ_0010903-RA.p1"; gene_id "MSTRG.9577";
scaf_00030	transdecoder	exon	5044833	5044950	.	+	.	transcript_id "PMZ_0010903-RA.p1"; gene_id "MSTRG.9577";
scaf_00030	transdecoder	exon	5046320	5046489	.	+	.	transcript_id "PMZ_0010903-RA.p1"; gene_id "MSTRG.9577";
scaf_00030	transdecoder	exon	5048128	5048188	.	+	.	transcript_id "PMZ_0010903-RA.p1"; gene_id "MSTRG.9577";
scaf_00030	transdecoder	exon	5052362	5052459	.	+	.	transcript_id "PMZ_0010903-RA.p1"; gene_id "MSTRG.9577";
scaf_00030	transdecoder	exon	5053307	5053395	.	+	.	transcript_id "PMZ_0010903-RA.p1"; gene_id "MSTRG.9577";
scaf_00030	transdecoder	exon	5054504	5054623	.	+	.	transcript_id "PMZ_0010903-RA.p1"; gene_id "MSTRG.9577";
scaf_00030	transdecoder	exon	5055688	5055852	.	+	.	transcript_id "PMZ_0010903-RA.p1"; gene_id "MSTRG.9577";
scaf_00030	transdecoder	exon	5058144	5058324	.	+	.	transcript_id "PMZ_0010903-RA.p1"; gene_id "MSTRG.9577";
scaf_00030	transdecoder	exon	5060295	5060404	.	+	.	transcript_id "PMZ_0010903-RA.p1"; gene_id "MSTRG.9577";
scaf_00030	transdecoder	exon	5060663	5060864	.	+	.	transcript_id "PMZ_0010903-RA.p1"; gene_id "MSTRG.9577";
scaf_00030	transdecoder	exon	5061665	5061865	.	+	.	transcript_id "PMZ_0010903-RA.p1"; gene_id "MSTRG.9577";
scaf_00030	transdecoder	exon	5066138	5068886	.	+	.	transcript_id "PMZ_0010903-RA.p1"; gene_id "MSTRG.9577";
scaf_00030	transdecoder	CDS	5008176	5008196	.	+	0	transcript_id "PMZ_0010903-RA.p1"; gene_id "MSTRG.9577";
scaf_00030	transdecoder	CDS	5010736	5010822	.	+	0	transcript_id "PMZ_0010903-RA.p1"; gene_id "MSTRG.9577";
scaf_00030	transdecoder	CDS	5011324	5011425	.	+	0	transcript_id "PMZ_0010903-RA.p1"; gene_id "MSTRG.9577";
scaf_00030	transdecoder	CDS	5012492	5012661	.	+	0	transcript_id "PMZ_0010903-RA.p1"; gene_id "MSTRG.9577";
scaf_00030	transdecoder	CDS	5014900	5014922	.	+	1	transcript_id "PMZ_0010903-RA.p1"; gene_id "MSTRG.9577";
scaf_00030	transdecoder	CDS	5016425	5016594	.	+	2	transcript_id "PMZ_0010903-RA.p1"; gene_id "MSTRG.9577";
scaf_00030	transdecoder	CDS	5016791	5016908	.	+	0	transcript_id "PMZ_0010903-RA.p1"; gene_id "MSTRG.9577";
scaf_00030	transdecoder	CDS	5017413	5017486	.	+	2	transcript_id "PMZ_0010903-RA.p1"; gene_id "MSTRG.9577";
scaf_00030	transdecoder	CDS	5017918	5018006	.	+	0	transcript_id "PMZ_0010903-RA.p1"; gene_id "MSTRG.9577";
scaf_00030	transdecoder	CDS	5018763	5018857	.	+	1	transcript_id "PMZ_0010903-RA.p1"; gene_id "MSTRG.9577";
scaf_00030	transdecoder	CDS	5023122	5023294	.	+	2	transcript_id "PMZ_0010903-RA.p1"; gene_id "MSTRG.9577";
scaf_00030	transdecoder	CDS	5024684	5024743	.	+	0	transcript_id "PMZ_0010903-RA.p1"; gene_id "MSTRG.9577";
scaf_00030	transdecoder	CDS	5026413	5026504	.	+	0	transcript_id "PMZ_0010903-RA.p1"; gene_id "MSTRG.9577";
scaf_00030	transdecoder	CDS	5026844	5027093	.	+	1	transcript_id "PMZ_0010903-RA.p1"; gene_id "MSTRG.9577";
scaf_00030	transdecoder	CDS	5028284	5028422	.	+	0	transcript_id "PMZ_0010903-RA.p1"; gene_id "MSTRG.9577";
scaf_00030	transdecoder	CDS	5028826	5028963	.	+	2	transcript_id "PMZ_0010903-RA.p1"; gene_id "MSTRG.9577";
scaf_00030	transdecoder	CDS	5031846	5031968	.	+	2	transcript_id "PMZ_0010903-RA.p1"; gene_id "MSTRG.9577";
scaf_00030	transdecoder	CDS	5033336	5033485	.	+	2	transcript_id "PMZ_0010903-RA.p1"; gene_id "MSTRG.9577";
scaf_00030	transdecoder	CDS	5034651	5034770	.	+	2	transcript_id "PMZ_0010903-RA.p1"; gene_id "MSTRG.9577";
scaf_00030	transdecoder	CDS	5035516	5035644	.	+	2	transcript_id "PMZ_0010903-RA.p1"; gene_id "MSTRG.9577";
scaf_00030	transdecoder	CDS	5039022	5039147	.	+	2	transcript_id "PMZ_0010903-RA.p1"; gene_id "MSTRG.9577";
scaf_00030	transdecoder	CDS	5040569	5040700	.	+	2	transcript_id "PMZ_0010903-RA.p1"; gene_id "MSTRG.9577";
scaf_00030	transdecoder	CDS	5042295	5042417	.	+	2	transcript_id "PMZ_0010903-RA.p1"; gene_id "MSTRG.9577";
scaf_00030	transdecoder	CDS	5044833	5044950	.	+	2	transcript_id "PMZ_0010903-RA.p1"; gene_id "MSTRG.9577";
scaf_00030	transdecoder	CDS	5046320	5046489	.	+	1	transcript_id "PMZ_0010903-RA.p1"; gene_id "MSTRG.9577";
scaf_00030	transdecoder	CDS	5048128	5048188	.	+	2	transcript_id "PMZ_0010903-RA.p1"; gene_id "MSTRG.9577";
scaf_00030	transdecoder	CDS	5052362	5052459	.	+	1	transcript_id "PMZ_0010903-RA.p1"; gene_id "MSTRG.9577";
scaf_00030	transdecoder	CDS	5053307	5053395	.	+	2	transcript_id "PMZ_0010903-RA.p1"; gene_id "MSTRG.9577";
scaf_00030	transdecoder	CDS	5054504	5054623	.	+	0	transcript_id "PMZ_0010903-RA.p1"; gene_id "MSTRG.9577";
scaf_00030	transdecoder	CDS	5055688	5055852	.	+	0	transcript_id "PMZ_0010903-RA.p1"; gene_id "MSTRG.9577";
scaf_00030	transdecoder	CDS	5058144	5058324	.	+	0	transcript_id "PMZ_0010903-RA.p1"; gene_id "MSTRG.9577";
scaf_00030	transdecoder	CDS	5060295	5060404	.	+	2	transcript_id "PMZ_0010903-RA.p1"; gene_id "MSTRG.9577";
scaf_00030	transdecoder	CDS	5060663	5060864	.	+	0	transcript_id "PMZ_0010903-RA.p1"; gene_id "MSTRG.9577";
scaf_00030	transdecoder	CDS	5061665	5061865	.	+	2	transcript_id "PMZ_0010903-RA.p1"; gene_id "MSTRG.9577";
scaf_00030	transdecoder	CDS	5066138	5066205	.	+	2	transcript_id "PMZ_0010903-RA.p1"; gene_id "MSTRG.9577";
scaf_00030	transdecoder	exon	4984950	4985351	.	+	.	transcript_id "MSTRG.9577.2.p1"; gene_id "MSTRG.9577";
scaf_00030	transdecoder	exon	4994021	4994137	.	+	.	transcript_id "MSTRG.9577.2.p1"; gene_id "MSTRG.9577";
scaf_00030	transdecoder	exon	5000369	5000491	.	+	.	transcript_id "MSTRG.9577.2.p1"; gene_id "MSTRG.9577";
scaf_00030	transdecoder	exon	5001474	5001635	.	+	.	transcript_id "MSTRG.9577.2.p1"; gene_id "MSTRG.9577";
scaf_00030	transdecoder	exon	5005530	5005597	.	+	.	transcript_id "MSTRG.9577.2.p1"; gene_id "MSTRG.9577";
scaf_00030	transdecoder	exon	5008016	5008196	.	+	.	transcript_id "MSTRG.9577.2.p1"; gene_id "MSTRG.9577";
scaf_00030	transdecoder	exon	5011324	5011425	.	+	.	transcript_id "MSTRG.9577.2.p1"; gene_id "MSTRG.9577";
scaf_00030	transdecoder	exon	5012492	5012661	.	+	.	transcript_id "MSTRG.9577.2.p1"; gene_id "MSTRG.9577";
scaf_00030	transdecoder	exon	5016399	5016594	.	+	.	transcript_id "MSTRG.9577.2.p1"; gene_id "MSTRG.9577";
scaf_00030	transdecoder	exon	5016791	5016908	.	+	.	transcript_id "MSTRG.9577.2.p1"; gene_id "MSTRG.9577";
scaf_00030	transdecoder	exon	5017413	5017486	.	+	.	transcript_id "MSTRG.9577.2.p1"; gene_id "MSTRG.9577";
scaf_00030	transdecoder	exon	5017918	5018006	.	+	.	transcript_id "MSTRG.9577.2.p1"; gene_id "MSTRG.9577";
scaf_00030	transdecoder	exon	5018763	5018941	.	+	.	transcript_id "MSTRG.9577.2.p1"; gene_id "MSTRG.9577";
scaf_00030	transdecoder	exon	5020765	5020951	.	+	.	transcript_id "MSTRG.9577.2.p1"; gene_id "MSTRG.9577";
scaf_00030	transdecoder	exon	5021818	5021940	.	+	.	transcript_id "MSTRG.9577.2.p1"; gene_id "MSTRG.9577";
scaf_00030	transdecoder	exon	5022218	5022303	.	+	.	transcript_id "MSTRG.9577.2.p1"; gene_id "MSTRG.9577";
scaf_00030	transdecoder	exon	5023122	5023294	.	+	.	transcript_id "MSTRG.9577.2.p1"; gene_id "MSTRG.9577";
scaf_00030	transdecoder	exon	5024684	5024815	.	+	.	transcript_id "MSTRG.9577.2.p1"; gene_id "MSTRG.9577";
scaf_00030	transdecoder	exon	5026413	5026504	.	+	.	transcript_id "MSTRG.9577.2.p1"; gene_id "MSTRG.9577";
scaf_00030	transdecoder	exon	5026844	5027093	.	+	.	transcript_id "MSTRG.9577.2.p1"; gene_id "MSTRG.9577";
scaf_00030	transdecoder	exon	5028284	5028422	.	+	.	transcript_id "MSTRG.9577.2.p1"; gene_id "MSTRG.9577";
scaf_00030	transdecoder	exon	5028826	5028963	.	+	.	transcript_id "MSTRG.9577.2.p1"; gene_id "MSTRG.9577";
scaf_00030	transdecoder	exon	5030302	5030415	.	+	.	transcript_id "MSTRG.9577.2.p1"; gene_id "MSTRG.9577";
scaf_00030	transdecoder	exon	5031846	5031968	.	+	.	transcript_id "MSTRG.9577.2.p1"; gene_id "MSTRG.9577";
scaf_00030	transdecoder	exon	5033336	5033580	.	+	.	transcript_id "MSTRG.9577.2.p1"; gene_id "MSTRG.9577";
scaf_00030	transdecoder	exon	5034651	5034770	.	+	.	transcript_id "MSTRG.9577.2.p1"; gene_id "MSTRG.9577";
scaf_00030	transdecoder	exon	5035516	5035644	.	+	.	transcript_id "MSTRG.9577.2.p1"; gene_id "MSTRG.9577";
scaf_00030	transdecoder	exon	5036019	5036252	.	+	.	transcript_id "MSTRG.9577.2.p1"; gene_id "MSTRG.9577";
scaf_00030	transdecoder	CDS	4985049	4985351	.	+	0	transcript_id "MSTRG.9577.2.p1"; gene_id "MSTRG.9577";
scaf_00030	transdecoder	CDS	4994021	4994137	.	+	0	transcript_id "MSTRG.9577.2.p1"; gene_id "MSTRG.9577";
scaf_00030	transdecoder	CDS	5000369	5000491	.	+	0	transcript_id "MSTRG.9577.2.p1"; gene_id "MSTRG.9577";
scaf_00030	transdecoder	CDS	5001474	5001635	.	+	0	transcript_id "MSTRG.9577.2.p1"; gene_id "MSTRG.9577";
scaf_00030	transdecoder	CDS	5005530	5005597	.	+	0	transcript_id "MSTRG.9577.2.p1"; gene_id "MSTRG.9577";
scaf_00030	transdecoder	CDS	5008016	5008196	.	+	1	transcript_id "MSTRG.9577.2.p1"; gene_id "MSTRG.9577";
scaf_00030	transdecoder	CDS	5011324	5011425	.	+	0	transcript_id "MSTRG.9577.2.p1"; gene_id "MSTRG.9577";
scaf_00030	transdecoder	CDS	5012492	5012661	.	+	0	transcript_id "MSTRG.9577.2.p1"; gene_id "MSTRG.9577";
scaf_00030	transdecoder	CDS	5016399	5016594	.	+	1	transcript_id "MSTRG.9577.2.p1"; gene_id "MSTRG.9577";
scaf_00030	transdecoder	CDS	5016791	5016908	.	+	0	transcript_id "MSTRG.9577.2.p1"; gene_id "MSTRG.9577";
scaf_00030	transdecoder	CDS	5017413	5017486	.	+	2	transcript_id "MSTRG.9577.2.p1"; gene_id "MSTRG.9577";
scaf_00030	transdecoder	CDS	5017918	5018006	.	+	0	transcript_id "MSTRG.9577.2.p1"; gene_id "MSTRG.9577";
scaf_00030	transdecoder	CDS	5018763	5018941	.	+	1	transcript_id "MSTRG.9577.2.p1"; gene_id "MSTRG.9577";
scaf_00030	transdecoder	CDS	5020765	5020951	.	+	2	transcript_id "MSTRG.9577.2.p1"; gene_id "MSTRG.9577";
scaf_00030	transdecoder	CDS	5021818	5021940	.	+	1	transcript_id "MSTRG.9577.2.p1"; gene_id "MSTRG.9577";
scaf_00030	transdecoder	CDS	5022218	5022303	.	+	1	transcript_id "MSTRG.9577.2.p1"; gene_id "MSTRG.9577";
scaf_00030	transdecoder	CDS	5023122	5023294	.	+	2	transcript_id "MSTRG.9577.2.p1"; gene_id "MSTRG.9577";
scaf_00030	transdecoder	CDS	5024684	5024815	.	+	0	transcript_id "MSTRG.9577.2.p1"; gene_id "MSTRG.9577";
scaf_00030	transdecoder	CDS	5026413	5026504	.	+	0	transcript_id "MSTRG.9577.2.p1"; gene_id "MSTRG.9577";
scaf_00030	transdecoder	CDS	5026844	5027093	.	+	1	transcript_id "MSTRG.9577.2.p1"; gene_id "MSTRG.9577";
scaf_00030	transdecoder	CDS	5028284	5028422	.	+	0	transcript_id "MSTRG.9577.2.p1"; gene_id "MSTRG.9577";
scaf_00030	transdecoder	CDS	5028826	5028963	.	+	2	transcript_id "MSTRG.9577.2.p1"; gene_id "MSTRG.9577";
scaf_00030	transdecoder	CDS	5030302	5030415	.	+	2	transcript_id "MSTRG.9577.2.p1"; gene_id "MSTRG.9577";
scaf_00030	transdecoder	CDS	5031846	5031968	.	+	2	transcript_id "MSTRG.9577.2.p1"; gene_id "MSTRG.9577";
scaf_00030	transdecoder	CDS	5033336	5033520	.	+	2	transcript_id "MSTRG.9577.2.p1"; gene_id "MSTRG.9577";
scaf_00030	transdecoder	exon	4985009	4985351	.	+	.	transcript_id "MSTRG.9577.3.p1"; gene_id "MSTRG.9577";
scaf_00030	transdecoder	exon	4994021	4994137	.	+	.	transcript_id "MSTRG.9577.3.p1"; gene_id "MSTRG.9577";
scaf_00030	transdecoder	exon	5000369	5000491	.	+	.	transcript_id "MSTRG.9577.3.p1"; gene_id "MSTRG.9577";
scaf_00030	transdecoder	exon	5001474	5001635	.	+	.	transcript_id "MSTRG.9577.3.p1"; gene_id "MSTRG.9577";
scaf_00030	transdecoder	exon	5005530	5005597	.	+	.	transcript_id "MSTRG.9577.3.p1"; gene_id "MSTRG.9577";
scaf_00030	transdecoder	exon	5008016	5008196	.	+	.	transcript_id "MSTRG.9577.3.p1"; gene_id "MSTRG.9577";
scaf_00030	transdecoder	exon	5010736	5010822	.	+	.	transcript_id "MSTRG.9577.3.p1"; gene_id "MSTRG.9577";
scaf_00030	transdecoder	exon	5012492	5012661	.	+	.	transcript_id "MSTRG.9577.3.p1"; gene_id "MSTRG.9577";
scaf_00030	transdecoder	exon	5016399	5016594	.	+	.	transcript_id "MSTRG.9577.3.p1"; gene_id "MSTRG.9577";
scaf_00030	transdecoder	exon	5016791	5016908	.	+	.	transcript_id "MSTRG.9577.3.p1"; gene_id "MSTRG.9577";
scaf_00030	transdecoder	exon	5017413	5017486	.	+	.	transcript_id "MSTRG.9577.3.p1"; gene_id "MSTRG.9577";
scaf_00030	transdecoder	exon	5017918	5018006	.	+	.	transcript_id "MSTRG.9577.3.p1"; gene_id "MSTRG.9577";
scaf_00030	transdecoder	exon	5018763	5018941	.	+	.	transcript_id "MSTRG.9577.3.p1"; gene_id "MSTRG.9577";
scaf_00030	transdecoder	exon	5020765	5020951	.	+	.	transcript_id "MSTRG.9577.3.p1"; gene_id "MSTRG.9577";
scaf_00030	transdecoder	exon	5021818	5021940	.	+	.	transcript_id "MSTRG.9577.3.p1"; gene_id "MSTRG.9577";
scaf_00030	transdecoder	exon	5022218	5022303	.	+	.	transcript_id "MSTRG.9577.3.p1"; gene_id "MSTRG.9577";
scaf_00030	transdecoder	exon	5023122	5023294	.	+	.	transcript_id "MSTRG.9577.3.p1"; gene_id "MSTRG.9577";
scaf_00030	transdecoder	exon	5024684	5024815	.	+	.	transcript_id "MSTRG.9577.3.p1"; gene_id "MSTRG.9577";
scaf_00030	transdecoder	exon	5026413	5026504	.	+	.	transcript_id "MSTRG.9577.3.p1"; gene_id "MSTRG.9577";
scaf_00030	transdecoder	exon	5026844	5027093	.	+	.	transcript_id "MSTRG.9577.3.p1"; gene_id "MSTRG.9577";
scaf_00030	transdecoder	exon	5028284	5028422	.	+	.	transcript_id "MSTRG.9577.3.p1"; gene_id "MSTRG.9577";
scaf_00030	transdecoder	exon	5028826	5028963	.	+	.	transcript_id "MSTRG.9577.3.p1"; gene_id "MSTRG.9577";
scaf_00030	transdecoder	exon	5030302	5030415	.	+	.	transcript_id "MSTRG.9577.3.p1"; gene_id "MSTRG.9577";
scaf_00030	transdecoder	exon	5031846	5031968	.	+	.	transcript_id "MSTRG.9577.3.p1"; gene_id "MSTRG.9577";
scaf_00030	transdecoder	exon	5033336	5033470	.	+	.	transcript_id "MSTRG.9577.3.p1"; gene_id "MSTRG.9577";
scaf_00030	transdecoder	CDS	4985049	4985351	.	+	0	transcript_id "MSTRG.9577.3.p1"; gene_id "MSTRG.9577";
scaf_00030	transdecoder	CDS	4994021	4994137	.	+	0	transcript_id "MSTRG.9577.3.p1"; gene_id "MSTRG.9577";
scaf_00030	transdecoder	CDS	5000369	5000491	.	+	0	transcript_id "MSTRG.9577.3.p1"; gene_id "MSTRG.9577";
scaf_00030	transdecoder	CDS	5001474	5001635	.	+	0	transcript_id "MSTRG.9577.3.p1"; gene_id "MSTRG.9577";
scaf_00030	transdecoder	CDS	5005530	5005597	.	+	0	transcript_id "MSTRG.9577.3.p1"; gene_id "MSTRG.9577";
scaf_00030	transdecoder	CDS	5008016	5008196	.	+	1	transcript_id "MSTRG.9577.3.p1"; gene_id "MSTRG.9577";
scaf_00030	transdecoder	CDS	5010736	5010822	.	+	0	transcript_id "MSTRG.9577.3.p1"; gene_id "MSTRG.9577";
scaf_00030	transdecoder	CDS	5012492	5012661	.	+	0	transcript_id "MSTRG.9577.3.p1"; gene_id "MSTRG.9577";
scaf_00030	transdecoder	CDS	5016399	5016594	.	+	1	transcript_id "MSTRG.9577.3.p1"; gene_id "MSTRG.9577";
scaf_00030	transdecoder	CDS	5016791	5016908	.	+	0	transcript_id "MSTRG.9577.3.p1"; gene_id "MSTRG.9577";
scaf_00030	transdecoder	CDS	5017413	5017486	.	+	2	transcript_id "MSTRG.9577.3.p1"; gene_id "MSTRG.9577";
scaf_00030	transdecoder	CDS	5017918	5018006	.	+	0	transcript_id "MSTRG.9577.3.p1"; gene_id "MSTRG.9577";
scaf_00030	transdecoder	CDS	5018763	5018941	.	+	1	transcript_id "MSTRG.9577.3.p1"; gene_id "MSTRG.9577";
scaf_00030	transdecoder	CDS	5020765	5020951	.	+	2	transcript_id "MSTRG.9577.3.p1"; gene_id "MSTRG.9577";
scaf_00030	transdecoder	CDS	5021818	5021940	.	+	1	transcript_id "MSTRG.9577.3.p1"; gene_id "MSTRG.9577";
scaf_00030	transdecoder	CDS	5022218	5022303	.	+	1	transcript_id "MSTRG.9577.3.p1"; gene_id "MSTRG.9577";
scaf_00030	transdecoder	CDS	5023122	5023294	.	+	2	transcript_id "MSTRG.9577.3.p1"; gene_id "MSTRG.9577";
scaf_00030	transdecoder	CDS	5024684	5024815	.	+	0	transcript_id "MSTRG.9577.3.p1"; gene_id "MSTRG.9577";
scaf_00030	transdecoder	CDS	5026413	5026504	.	+	0	transcript_id "MSTRG.9577.3.p1"; gene_id "MSTRG.9577";
scaf_00030	transdecoder	CDS	5026844	5027093	.	+	1	transcript_id "MSTRG.9577.3.p1"; gene_id "MSTRG.9577";
scaf_00030	transdecoder	CDS	5028284	5028422	.	+	0	transcript_id "MSTRG.9577.3.p1"; gene_id "MSTRG.9577";
scaf_00030	transdecoder	CDS	5028826	5028963	.	+	2	transcript_id "MSTRG.9577.3.p1"; gene_id "MSTRG.9577";
scaf_00030	transdecoder	CDS	5030302	5030415	.	+	2	transcript_id "MSTRG.9577.3.p1"; gene_id "MSTRG.9577";
scaf_00030	transdecoder	CDS	5031846	5031968	.	+	2	transcript_id "MSTRG.9577.3.p1"; gene_id "MSTRG.9577";
scaf_00030	transdecoder	CDS	5033336	5033469	.	+	2	transcript_id "MSTRG.9577.3.p1"; gene_id "MSTRG.9577";
scaf_00030	transdecoder	exon	5037911	5038093	.	+	.	transcript_id "MSTRG.9577.4.p1"; gene_id "MSTRG.9577";
scaf_00030	transdecoder	exon	5039022	5039189	.	+	.	transcript_id "MSTRG.9577.4.p1"; gene_id "MSTRG.9577";
scaf_00030	transdecoder	exon	5040569	5040700	.	+	.	transcript_id "MSTRG.9577.4.p1"; gene_id "MSTRG.9577";
scaf_00030	transdecoder	exon	5042295	5042417	.	+	.	transcript_id "MSTRG.9577.4.p1"; gene_id "MSTRG.9577";
scaf_00030	transdecoder	exon	5044833	5044950	.	+	.	transcript_id "MSTRG.9577.4.p1"; gene_id "MSTRG.9577";
scaf_00030	transdecoder	exon	5046320	5046489	.	+	.	transcript_id "MSTRG.9577.4.p1"; gene_id "MSTRG.9577";
scaf_00030	transdecoder	exon	5048128	5048240	.	+	.	transcript_id "MSTRG.9577.4.p1"; gene_id "MSTRG.9577";
scaf_00030	transdecoder	exon	5048515	5048619	.	+	.	transcript_id "MSTRG.9577.4.p1"; gene_id "MSTRG.9577";
scaf_00030	transdecoder	exon	5050476	5050539	.	+	.	transcript_id "MSTRG.9577.4.p1"; gene_id "MSTRG.9577";
scaf_00030	transdecoder	exon	5051429	5051517	.	+	.	transcript_id "MSTRG.9577.4.p1"; gene_id "MSTRG.9577";
scaf_00030	transdecoder	exon	5052362	5052459	.	+	.	transcript_id "MSTRG.9577.4.p1"; gene_id "MSTRG.9577";
scaf_00030	transdecoder	exon	5053307	5053503	.	+	.	transcript_id "MSTRG.9577.4.p1"; gene_id "MSTRG.9577";
scaf_00030	transdecoder	exon	5054504	5054623	.	+	.	transcript_id "MSTRG.9577.4.p1"; gene_id "MSTRG.9577";
scaf_00030	transdecoder	exon	5055688	5055852	.	+	.	transcript_id "MSTRG.9577.4.p1"; gene_id "MSTRG.9577";
scaf_00030	transdecoder	exon	5058144	5058324	.	+	.	transcript_id "MSTRG.9577.4.p1"; gene_id "MSTRG.9577";
scaf_00030	transdecoder	exon	5060295	5060404	.	+	.	transcript_id "MSTRG.9577.4.p1"; gene_id "MSTRG.9577";
scaf_00030	transdecoder	exon	5060663	5060864	.	+	.	transcript_id "MSTRG.9577.4.p1"; gene_id "MSTRG.9577";
scaf_00030	transdecoder	exon	5061665	5061865	.	+	.	transcript_id "MSTRG.9577.4.p1"; gene_id "MSTRG.9577";
scaf_00030	transdecoder	exon	5066138	5068884	.	+	.	transcript_id "MSTRG.9577.4.p1"; gene_id "MSTRG.9577";
scaf_00030	transdecoder	CDS	5053489	5053503	.	+	0	transcript_id "MSTRG.9577.4.p1"; gene_id "MSTRG.9577";
scaf_00030	transdecoder	CDS	5054504	5054623	.	+	0	transcript_id "MSTRG.9577.4.p1"; gene_id "MSTRG.9577";
scaf_00030	transdecoder	CDS	5055688	5055852	.	+	0	transcript_id "MSTRG.9577.4.p1"; gene_id "MSTRG.9577";
scaf_00030	transdecoder	CDS	5058144	5058324	.	+	0	transcript_id "MSTRG.9577.4.p1"; gene_id "MSTRG.9577";
scaf_00030	transdecoder	CDS	5060295	5060404	.	+	2	transcript_id "MSTRG.9577.4.p1"; gene_id "MSTRG.9577";
scaf_00030	transdecoder	CDS	5060663	5060864	.	+	0	transcript_id "MSTRG.9577.4.p1"; gene_id "MSTRG.9577";
scaf_00030	transdecoder	CDS	5061665	5061865	.	+	2	transcript_id "MSTRG.9577.4.p1"; gene_id "MSTRG.9577";
scaf_00030	transdecoder	CDS	5066138	5066205	.	+	2	transcript_id "MSTRG.9577.4.p1"; gene_id "MSTRG.9577";
scaf_00030	transdecoder	exon	5154555	5154580	.	-	.	transcript_id "PMZ_0044598-RA.p1"; gene_id "MSTRG.9580";
scaf_00030	transdecoder	exon	5154995	5155041	.	-	.	transcript_id "PMZ_0044598-RA.p1"; gene_id "MSTRG.9580";
scaf_00030	transdecoder	exon	5155943	5156067	.	-	.	transcript_id "PMZ_0044598-RA.p1"; gene_id "MSTRG.9580";
scaf_00030	transdecoder	exon	5157478	5157535	.	-	.	transcript_id "PMZ_0044598-RA.p1"; gene_id "MSTRG.9580";
scaf_00030	transdecoder	exon	5164099	5164289	.	-	.	transcript_id "PMZ_0044598-RA.p1"; gene_id "MSTRG.9580";
scaf_00030	transdecoder	exon	5165083	5165151	.	-	.	transcript_id "PMZ_0044598-RA.p1"; gene_id "MSTRG.9580";
scaf_00030	transdecoder	exon	5166062	5166145	.	-	.	transcript_id "PMZ_0044598-RA.p1"; gene_id "MSTRG.9580";
scaf_00030	transdecoder	exon	5167020	5167163	.	-	.	transcript_id "PMZ_0044598-RA.p1"; gene_id "MSTRG.9580";
scaf_00030	transdecoder	exon	5167306	5167429	.	-	.	transcript_id "PMZ_0044598-RA.p1"; gene_id "MSTRG.9580";
scaf_00030	transdecoder	exon	5167818	5167834	.	-	.	transcript_id "PMZ_0044598-RA.p1"; gene_id "MSTRG.9580";
scaf_00030	transdecoder	CDS	5154555	5154580	.	-	2	transcript_id "PMZ_0044598-RA.p1"; gene_id "MSTRG.9580";
scaf_00030	transdecoder	CDS	5154995	5155041	.	-	1	transcript_id "PMZ_0044598-RA.p1"; gene_id "MSTRG.9580";
scaf_00030	transdecoder	CDS	5155943	5156067	.	-	0	transcript_id "PMZ_0044598-RA.p1"; gene_id "MSTRG.9580";
scaf_00030	transdecoder	CDS	5157478	5157535	.	-	1	transcript_id "PMZ_0044598-RA.p1"; gene_id "MSTRG.9580";
scaf_00030	transdecoder	CDS	5164099	5164289	.	-	0	transcript_id "PMZ_0044598-RA.p1"; gene_id "MSTRG.9580";
scaf_00030	transdecoder	CDS	5165083	5165151	.	-	0	transcript_id "PMZ_0044598-RA.p1"; gene_id "MSTRG.9580";
scaf_00030	transdecoder	CDS	5166062	5166145	.	-	0	transcript_id "PMZ_0044598-RA.p1"; gene_id "MSTRG.9580";
scaf_00030	transdecoder	CDS	5167020	5167163	.	-	0	transcript_id "PMZ_0044598-RA.p1"; gene_id "MSTRG.9580";
scaf_00030	transdecoder	CDS	5167306	5167429	.	-	1	transcript_id "PMZ_0044598-RA.p1"; gene_id "MSTRG.9580";
scaf_00030	transdecoder	CDS	5167818	5167834	.	-	0	transcript_id "PMZ_0044598-RA.p1"; gene_id "MSTRG.9580";
scaf_00030	transdecoder	exon	5162531	5162792	.	-	.	transcript_id "MSTRG.9580.2.p1"; gene_id "MSTRG.9580";
scaf_00030	transdecoder	exon	5163403	5163517	.	-	.	transcript_id "MSTRG.9580.2.p1"; gene_id "MSTRG.9580";
scaf_00030	transdecoder	exon	5164099	5164289	.	-	.	transcript_id "MSTRG.9580.2.p1"; gene_id "MSTRG.9580";
scaf_00030	transdecoder	exon	5165083	5165151	.	-	.	transcript_id "MSTRG.9580.2.p1"; gene_id "MSTRG.9580";
scaf_00030	transdecoder	exon	5166062	5166145	.	-	.	transcript_id "MSTRG.9580.2.p1"; gene_id "MSTRG.9580";
scaf_00030	transdecoder	exon	5167020	5167163	.	-	.	transcript_id "MSTRG.9580.2.p1"; gene_id "MSTRG.9580";
scaf_00030	transdecoder	exon	5167306	5167429	.	-	.	transcript_id "MSTRG.9580.2.p1"; gene_id "MSTRG.9580";
scaf_00030	transdecoder	exon	5167818	5168034	.	-	.	transcript_id "MSTRG.9580.2.p1"; gene_id "MSTRG.9580";
scaf_00030	transdecoder	CDS	5162679	5162792	.	-	0	transcript_id "MSTRG.9580.2.p1"; gene_id "MSTRG.9580";
scaf_00030	transdecoder	CDS	5163403	5163517	.	-	1	transcript_id "MSTRG.9580.2.p1"; gene_id "MSTRG.9580";
scaf_00030	transdecoder	CDS	5164099	5164289	.	-	0	transcript_id "MSTRG.9580.2.p1"; gene_id "MSTRG.9580";
scaf_00030	transdecoder	CDS	5165083	5165151	.	-	0	transcript_id "MSTRG.9580.2.p1"; gene_id "MSTRG.9580";
scaf_00030	transdecoder	CDS	5166062	5166145	.	-	0	transcript_id "MSTRG.9580.2.p1"; gene_id "MSTRG.9580";
scaf_00030	transdecoder	CDS	5167020	5167163	.	-	0	transcript_id "MSTRG.9580.2.p1"; gene_id "MSTRG.9580";
scaf_00030	transdecoder	CDS	5167306	5167429	.	-	1	transcript_id "MSTRG.9580.2.p1"; gene_id "MSTRG.9580";
scaf_00030	transdecoder	CDS	5167818	5167834	.	-	0	transcript_id "MSTRG.9580.2.p1"; gene_id "MSTRG.9580";
scaf_00030	transdecoder	exon	5654300	5654804	.	+	.	transcript_id "MSTRG.9581.1.p1"; gene_id "MSTRG.9581";
scaf_00030	transdecoder	exon	5667781	5668098	.	+	.	transcript_id "MSTRG.9581.1.p1"; gene_id "MSTRG.9581";
scaf_00030	transdecoder	exon	5673566	5673675	.	+	.	transcript_id "MSTRG.9581.1.p1"; gene_id "MSTRG.9581";
scaf_00030	transdecoder	exon	5676024	5676160	.	+	.	transcript_id "MSTRG.9581.1.p1"; gene_id "MSTRG.9581";
scaf_00030	transdecoder	exon	5681631	5681839	.	+	.	transcript_id "MSTRG.9581.1.p1"; gene_id "MSTRG.9581";
scaf_00030	transdecoder	exon	5691734	5691820	.	+	.	transcript_id "MSTRG.9581.1.p1"; gene_id "MSTRG.9581";
scaf_00030	transdecoder	exon	5693210	5693723	.	+	.	transcript_id "MSTRG.9581.1.p1"; gene_id "MSTRG.9581";
scaf_00030	transdecoder	exon	5699649	5701551	.	+	.	transcript_id "MSTRG.9581.1.p1"; gene_id "MSTRG.9581";
scaf_00030	transdecoder	CDS	5667814	5668098	.	+	0	transcript_id "MSTRG.9581.1.p1"; gene_id "MSTRG.9581";
scaf_00030	transdecoder	CDS	5673566	5673675	.	+	0	transcript_id "MSTRG.9581.1.p1"; gene_id "MSTRG.9581";
scaf_00030	transdecoder	CDS	5676024	5676160	.	+	1	transcript_id "MSTRG.9581.1.p1"; gene_id "MSTRG.9581";
scaf_00030	transdecoder	CDS	5681631	5681839	.	+	2	transcript_id "MSTRG.9581.1.p1"; gene_id "MSTRG.9581";
scaf_00030	transdecoder	CDS	5691734	5691820	.	+	0	transcript_id "MSTRG.9581.1.p1"; gene_id "MSTRG.9581";
scaf_00030	transdecoder	CDS	5693210	5693723	.	+	0	transcript_id "MSTRG.9581.1.p1"; gene_id "MSTRG.9581";
scaf_00030	transdecoder	CDS	5699649	5699845	.	+	2	transcript_id "MSTRG.9581.1.p1"; gene_id "MSTRG.9581";
scaf_00030	transdecoder	exon	5667737	5668098	.	+	.	transcript_id "PMZ_0018646-RA.p1"; gene_id "MSTRG.9581";
scaf_00030	transdecoder	exon	5673566	5673675	.	+	.	transcript_id "PMZ_0018646-RA.p1"; gene_id "MSTRG.9581";
scaf_00030	transdecoder	exon	5681602	5681839	.	+	.	transcript_id "PMZ_0018646-RA.p1"; gene_id "MSTRG.9581";
scaf_00030	transdecoder	exon	5693210	5693723	.	+	.	transcript_id "PMZ_0018646-RA.p1"; gene_id "MSTRG.9581";
scaf_00030	transdecoder	exon	5699649	5700490	.	+	.	transcript_id "PMZ_0018646-RA.p1"; gene_id "MSTRG.9581";
scaf_00030	transdecoder	CDS	5667769	5668098	.	+	0	transcript_id "PMZ_0018646-RA.p1"; gene_id "MSTRG.9581";
scaf_00030	transdecoder	CDS	5673566	5673675	.	+	0	transcript_id "PMZ_0018646-RA.p1"; gene_id "MSTRG.9581";
scaf_00030	transdecoder	CDS	5681602	5681839	.	+	1	transcript_id "PMZ_0018646-RA.p1"; gene_id "MSTRG.9581";
scaf_00030	transdecoder	CDS	5693210	5693723	.	+	0	transcript_id "PMZ_0018646-RA.p1"; gene_id "MSTRG.9581";
scaf_00030	transdecoder	CDS	5699649	5699845	.	+	2	transcript_id "PMZ_0018646-RA.p1"; gene_id "MSTRG.9581";
scaf_00030	transdecoder	exon	5893951	5903040	.	-	.	transcript_id "MSTRG.9582.1.p1"; gene_id "MSTRG.9582";
scaf_00030	transdecoder	exon	5903520	5903690	.	-	.	transcript_id "MSTRG.9582.1.p1"; gene_id "MSTRG.9582";
scaf_00030	transdecoder	exon	5910514	5910687	.	-	.	transcript_id "MSTRG.9582.1.p1"; gene_id "MSTRG.9582";
scaf_00030	transdecoder	exon	5927630	5927716	.	-	.	transcript_id "MSTRG.9582.1.p1"; gene_id "MSTRG.9582";
scaf_00030	transdecoder	exon	5937216	5937310	.	-	.	transcript_id "MSTRG.9582.1.p1"; gene_id "MSTRG.9582";
scaf_00030	transdecoder	exon	5945293	5945459	.	-	.	transcript_id "MSTRG.9582.1.p1"; gene_id "MSTRG.9582";
scaf_00030	transdecoder	exon	5946817	5946975	.	-	.	transcript_id "MSTRG.9582.1.p1"; gene_id "MSTRG.9582";
scaf_00030	transdecoder	exon	5948636	5948896	.	-	.	transcript_id "MSTRG.9582.1.p1"; gene_id "MSTRG.9582";
scaf_00030	transdecoder	exon	5949449	5950525	.	-	.	transcript_id "MSTRG.9582.1.p1"; gene_id "MSTRG.9582";
scaf_00030	transdecoder	exon	5950956	5951255	.	-	.	transcript_id "MSTRG.9582.1.p1"; gene_id "MSTRG.9582";
scaf_00030	transdecoder	exon	5959805	5960326	.	-	.	transcript_id "MSTRG.9582.1.p1"; gene_id "MSTRG.9582";
scaf_00030	transdecoder	CDS	5902811	5903040	.	-	2	transcript_id "MSTRG.9582.1.p1"; gene_id "MSTRG.9582";
scaf_00030	transdecoder	CDS	5903520	5903690	.	-	2	transcript_id "MSTRG.9582.1.p1"; gene_id "MSTRG.9582";
scaf_00030	transdecoder	CDS	5910514	5910687	.	-	2	transcript_id "MSTRG.9582.1.p1"; gene_id "MSTRG.9582";
scaf_00030	transdecoder	CDS	5927630	5927716	.	-	2	transcript_id "MSTRG.9582.1.p1"; gene_id "MSTRG.9582";
scaf_00030	transdecoder	CDS	5937216	5937310	.	-	1	transcript_id "MSTRG.9582.1.p1"; gene_id "MSTRG.9582";
scaf_00030	transdecoder	CDS	5945293	5945459	.	-	0	transcript_id "MSTRG.9582.1.p1"; gene_id "MSTRG.9582";
scaf_00030	transdecoder	CDS	5946817	5946975	.	-	0	transcript_id "MSTRG.9582.1.p1"; gene_id "MSTRG.9582";
scaf_00030	transdecoder	CDS	5948636	5948896	.	-	0	transcript_id "MSTRG.9582.1.p1"; gene_id "MSTRG.9582";
scaf_00030	transdecoder	CDS	5949449	5950525	.	-	0	transcript_id "MSTRG.9582.1.p1"; gene_id "MSTRG.9582";
scaf_00030	transdecoder	CDS	5950956	5951210	.	-	0	transcript_id "MSTRG.9582.1.p1"; gene_id "MSTRG.9582";
scaf_00030	transdecoder	exon	5901573	5903040	.	-	.	transcript_id "PMZ_0031587-RA.p1"; gene_id "MSTRG.9582";
scaf_00030	transdecoder	exon	5910514	5910687	.	-	.	transcript_id "PMZ_0031587-RA.p1"; gene_id "MSTRG.9582";
scaf_00030	transdecoder	exon	5927630	5927716	.	-	.	transcript_id "PMZ_0031587-RA.p1"; gene_id "MSTRG.9582";
scaf_00030	transdecoder	exon	5937216	5937310	.	-	.	transcript_id "PMZ_0031587-RA.p1"; gene_id "MSTRG.9582";
scaf_00030	transdecoder	exon	5945293	5945459	.	-	.	transcript_id "PMZ_0031587-RA.p1"; gene_id "MSTRG.9582";
scaf_00030	transdecoder	exon	5946817	5946975	.	-	.	transcript_id "PMZ_0031587-RA.p1"; gene_id "MSTRG.9582";
scaf_00030	transdecoder	exon	5948636	5948896	.	-	.	transcript_id "PMZ_0031587-RA.p1"; gene_id "MSTRG.9582";
scaf_00030	transdecoder	exon	5949449	5950525	.	-	.	transcript_id "PMZ_0031587-RA.p1"; gene_id "MSTRG.9582";
scaf_00030	transdecoder	exon	5950956	5951257	.	-	.	transcript_id "PMZ_0031587-RA.p1"; gene_id "MSTRG.9582";
scaf_00030	transdecoder	CDS	5902811	5903040	.	-	2	transcript_id "PMZ_0031587-RA.p1"; gene_id "MSTRG.9582";
scaf_00030	transdecoder	CDS	5910514	5910687	.	-	2	transcript_id "PMZ_0031587-RA.p1"; gene_id "MSTRG.9582";
scaf_00030	transdecoder	CDS	5927630	5927716	.	-	2	transcript_id "PMZ_0031587-RA.p1"; gene_id "MSTRG.9582";
scaf_00030	transdecoder	CDS	5937216	5937310	.	-	1	transcript_id "PMZ_0031587-RA.p1"; gene_id "MSTRG.9582";
scaf_00030	transdecoder	CDS	5945293	5945459	.	-	0	transcript_id "PMZ_0031587-RA.p1"; gene_id "MSTRG.9582";
scaf_00030	transdecoder	CDS	5946817	5946975	.	-	0	transcript_id "PMZ_0031587-RA.p1"; gene_id "MSTRG.9582";
scaf_00030	transdecoder	CDS	5948636	5948896	.	-	0	transcript_id "PMZ_0031587-RA.p1"; gene_id "MSTRG.9582";
scaf_00030	transdecoder	CDS	5949449	5950525	.	-	0	transcript_id "PMZ_0031587-RA.p1"; gene_id "MSTRG.9582";
scaf_00030	transdecoder	CDS	5950956	5951150	.	-	0	transcript_id "PMZ_0031587-RA.p1"; gene_id "MSTRG.9582";
scaf_00030	transdecoder	exon	5901573	5903040	.	-	.	transcript_id "MSTRG.9582.2.p1"; gene_id "MSTRG.9582";
scaf_00030	transdecoder	exon	5910514	5910687	.	-	.	transcript_id "MSTRG.9582.2.p1"; gene_id "MSTRG.9582";
scaf_00030	transdecoder	exon	5927630	5927716	.	-	.	transcript_id "MSTRG.9582.2.p1"; gene_id "MSTRG.9582";
scaf_00030	transdecoder	exon	5937216	5937310	.	-	.	transcript_id "MSTRG.9582.2.p1"; gene_id "MSTRG.9582";
scaf_00030	transdecoder	exon	5945293	5945459	.	-	.	transcript_id "MSTRG.9582.2.p1"; gene_id "MSTRG.9582";
scaf_00030	transdecoder	exon	5946817	5946975	.	-	.	transcript_id "MSTRG.9582.2.p1"; gene_id "MSTRG.9582";
scaf_00030	transdecoder	exon	5948636	5948896	.	-	.	transcript_id "MSTRG.9582.2.p1"; gene_id "MSTRG.9582";
scaf_00030	transdecoder	exon	5949449	5950525	.	-	.	transcript_id "MSTRG.9582.2.p1"; gene_id "MSTRG.9582";
scaf_00030	transdecoder	exon	5950956	5951255	.	-	.	transcript_id "MSTRG.9582.2.p1"; gene_id "MSTRG.9582";
scaf_00030	transdecoder	exon	5959805	5960226	.	-	.	transcript_id "MSTRG.9582.2.p1"; gene_id "MSTRG.9582";
scaf_00030	transdecoder	CDS	5902811	5903040	.	-	2	transcript_id "MSTRG.9582.2.p1"; gene_id "MSTRG.9582";
scaf_00030	transdecoder	CDS	5910514	5910687	.	-	2	transcript_id "MSTRG.9582.2.p1"; gene_id "MSTRG.9582";
scaf_00030	transdecoder	CDS	5927630	5927716	.	-	2	transcript_id "MSTRG.9582.2.p1"; gene_id "MSTRG.9582";
scaf_00030	transdecoder	CDS	5937216	5937310	.	-	1	transcript_id "MSTRG.9582.2.p1"; gene_id "MSTRG.9582";
scaf_00030	transdecoder	CDS	5945293	5945459	.	-	0	transcript_id "MSTRG.9582.2.p1"; gene_id "MSTRG.9582";
scaf_00030	transdecoder	CDS	5946817	5946975	.	-	0	transcript_id "MSTRG.9582.2.p1"; gene_id "MSTRG.9582";
scaf_00030	transdecoder	CDS	5948636	5948896	.	-	0	transcript_id "MSTRG.9582.2.p1"; gene_id "MSTRG.9582";
scaf_00030	transdecoder	CDS	5949449	5950525	.	-	0	transcript_id "MSTRG.9582.2.p1"; gene_id "MSTRG.9582";
scaf_00030	transdecoder	CDS	5950956	5951210	.	-	0	transcript_id "MSTRG.9582.2.p1"; gene_id "MSTRG.9582";
scaf_00030	transdecoder	exon	5994073	5994353	.	-	.	transcript_id "PMZ_0007086-RA.p1"; gene_id "PMZ_0007086";
scaf_00030	transdecoder	exon	5999954	6000119	.	-	.	transcript_id "PMZ_0007086-RA.p1"; gene_id "PMZ_0007086";
scaf_00030	transdecoder	CDS	5994073	5994353	.	-	2	transcript_id "PMZ_0007086-RA.p1"; gene_id "PMZ_0007086";
scaf_00030	transdecoder	CDS	5999954	6000119	.	-	0	transcript_id "PMZ_0007086-RA.p1"; gene_id "PMZ_0007086";
scaf_00030	transdecoder	exon	6046482	6048457	.	-	.	transcript_id "MSTRG.9583.1.p3"; gene_id "MSTRG.9583";
scaf_00030	transdecoder	exon	6050538	6050864	.	-	.	transcript_id "MSTRG.9583.1.p3"; gene_id "MSTRG.9583";
scaf_00030	transdecoder	exon	6052857	6053072	.	-	.	transcript_id "MSTRG.9583.1.p3"; gene_id "MSTRG.9583";
scaf_00030	transdecoder	exon	6058546	6058770	.	-	.	transcript_id "MSTRG.9583.1.p3"; gene_id "MSTRG.9583";
scaf_00030	transdecoder	exon	6059376	6059435	.	-	.	transcript_id "MSTRG.9583.1.p3"; gene_id "MSTRG.9583";
scaf_00030	transdecoder	exon	6061312	6061430	.	-	.	transcript_id "MSTRG.9583.1.p3"; gene_id "MSTRG.9583";
scaf_00030	transdecoder	exon	6063721	6063751	.	-	.	transcript_id "MSTRG.9583.1.p3"; gene_id "MSTRG.9583";
scaf_00030	transdecoder	exon	6066924	6067103	.	-	.	transcript_id "MSTRG.9583.1.p3"; gene_id "MSTRG.9583";
scaf_00030	transdecoder	exon	6069706	6069846	.	-	.	transcript_id "MSTRG.9583.1.p3"; gene_id "MSTRG.9583";
scaf_00030	transdecoder	CDS	6058760	6058770	.	-	2	transcript_id "MSTRG.9583.1.p3"; gene_id "MSTRG.9583";
scaf_00030	transdecoder	CDS	6059376	6059435	.	-	2	transcript_id "MSTRG.9583.1.p3"; gene_id "MSTRG.9583";
scaf_00030	transdecoder	CDS	6061312	6061430	.	-	1	transcript_id "MSTRG.9583.1.p3"; gene_id "MSTRG.9583";
scaf_00030	transdecoder	CDS	6063721	6063751	.	-	2	transcript_id "MSTRG.9583.1.p3"; gene_id "MSTRG.9583";
scaf_00030	transdecoder	CDS	6066924	6067103	.	-	2	transcript_id "MSTRG.9583.1.p3"; gene_id "MSTRG.9583";
scaf_00030	transdecoder	CDS	6069706	6069817	.	-	0	transcript_id "MSTRG.9583.1.p3"; gene_id "MSTRG.9583";
scaf_00030	transdecoder	exon	6047117	6048457	.	-	.	transcript_id "PMZ_0044599-RA.p1"; gene_id "MSTRG.9583";
scaf_00030	transdecoder	exon	6050538	6050864	.	-	.	transcript_id "PMZ_0044599-RA.p1"; gene_id "MSTRG.9583";
scaf_00030	transdecoder	exon	6052857	6053072	.	-	.	transcript_id "PMZ_0044599-RA.p1"; gene_id "MSTRG.9583";
scaf_00030	transdecoder	exon	6061312	6061430	.	-	.	transcript_id "PMZ_0044599-RA.p1"; gene_id "MSTRG.9583";
scaf_00030	transdecoder	exon	6063721	6063751	.	-	.	transcript_id "PMZ_0044599-RA.p1"; gene_id "MSTRG.9583";
scaf_00030	transdecoder	exon	6066897	6067103	.	-	.	transcript_id "PMZ_0044599-RA.p1"; gene_id "MSTRG.9583";
scaf_00030	transdecoder	exon	6067469	6067551	.	-	.	transcript_id "PMZ_0044599-RA.p1"; gene_id "MSTRG.9583";
scaf_00030	transdecoder	exon	6069850	6070205	.	-	.	transcript_id "PMZ_0044599-RA.p1"; gene_id "MSTRG.9583";
scaf_00030	transdecoder	exon	6071450	6071466	.	-	.	transcript_id "PMZ_0044599-RA.p1"; gene_id "MSTRG.9583";
scaf_00030	transdecoder	exon	6071574	6071762	.	-	.	transcript_id "PMZ_0044599-RA.p1"; gene_id "MSTRG.9583";
scaf_00030	transdecoder	exon	6080777	6080894	.	-	.	transcript_id "PMZ_0044599-RA.p1"; gene_id "MSTRG.9583";
scaf_00030	transdecoder	exon	6081805	6081807	.	-	.	transcript_id "PMZ_0044599-RA.p1"; gene_id "MSTRG.9583";
scaf_00030	transdecoder	CDS	6048072	6048457	.	-	2	transcript_id "PMZ_0044599-RA.p1"; gene_id "MSTRG.9583";
scaf_00030	transdecoder	CDS	6050538	6050864	.	-	2	transcript_id "PMZ_0044599-RA.p1"; gene_id "MSTRG.9583";
scaf_00030	transdecoder	CDS	6052857	6053072	.	-	2	transcript_id "PMZ_0044599-RA.p1"; gene_id "MSTRG.9583";
scaf_00030	transdecoder	CDS	6061312	6061430	.	-	1	transcript_id "PMZ_0044599-RA.p1"; gene_id "MSTRG.9583";
scaf_00030	transdecoder	CDS	6063721	6063751	.	-	2	transcript_id "PMZ_0044599-RA.p1"; gene_id "MSTRG.9583";
scaf_00030	transdecoder	CDS	6066897	6067103	.	-	2	transcript_id "PMZ_0044599-RA.p1"; gene_id "MSTRG.9583";
scaf_00030	transdecoder	CDS	6067469	6067551	.	-	1	transcript_id "PMZ_0044599-RA.p1"; gene_id "MSTRG.9583";
scaf_00030	transdecoder	CDS	6069850	6070205	.	-	0	transcript_id "PMZ_0044599-RA.p1"; gene_id "MSTRG.9583";
scaf_00030	transdecoder	CDS	6071450	6071466	.	-	2	transcript_id "PMZ_0044599-RA.p1"; gene_id "MSTRG.9583";
scaf_00030	transdecoder	CDS	6071574	6071762	.	-	2	transcript_id "PMZ_0044599-RA.p1"; gene_id "MSTRG.9583";
scaf_00030	transdecoder	CDS	6080777	6080894	.	-	0	transcript_id "PMZ_0044599-RA.p1"; gene_id "MSTRG.9583";
scaf_00030	transdecoder	CDS	6081805	6081807	.	-	0	transcript_id "PMZ_0044599-RA.p1"; gene_id "MSTRG.9583";
scaf_00030	transdecoder	exon	6069994	6070205	.	-	.	transcript_id "MSTRG.9583.3.p1"; gene_id "MSTRG.9583";
scaf_00030	transdecoder	exon	6071574	6071762	.	-	.	transcript_id "MSTRG.9583.3.p1"; gene_id "MSTRG.9583";
scaf_00030	transdecoder	exon	6074400	6074498	.	-	.	transcript_id "MSTRG.9583.3.p1"; gene_id "MSTRG.9583";
scaf_00030	transdecoder	exon	6079442	6079605	.	-	.	transcript_id "MSTRG.9583.3.p1"; gene_id "MSTRG.9583";
scaf_00030	transdecoder	exon	6080777	6080894	.	-	.	transcript_id "MSTRG.9583.3.p1"; gene_id "MSTRG.9583";
scaf_00030	transdecoder	exon	6081805	6081958	.	-	.	transcript_id "MSTRG.9583.3.p1"; gene_id "MSTRG.9583";
scaf_00030	transdecoder	exon	6085648	6085786	.	-	.	transcript_id "MSTRG.9583.3.p1"; gene_id "MSTRG.9583";
scaf_00030	transdecoder	exon	6087796	6087951	.	-	.	transcript_id "MSTRG.9583.3.p1"; gene_id "MSTRG.9583";
scaf_00030	transdecoder	exon	6096406	6096552	.	-	.	transcript_id "MSTRG.9583.3.p1"; gene_id "MSTRG.9583";
scaf_00030	transdecoder	exon	6099759	6100005	.	-	.	transcript_id "MSTRG.9583.3.p1"; gene_id "MSTRG.9583";
scaf_00030	transdecoder	exon	6103783	6103853	.	-	.	transcript_id "MSTRG.9583.3.p1"; gene_id "MSTRG.9583";
scaf_00030	transdecoder	exon	6104948	6105115	.	-	.	transcript_id "MSTRG.9583.3.p1"; gene_id "MSTRG.9583";
scaf_00030	transdecoder	exon	6106020	6106148	.	-	.	transcript_id "MSTRG.9583.3.p1"; gene_id "MSTRG.9583";
scaf_00030	transdecoder	exon	6107307	6107403	.	-	.	transcript_id "MSTRG.9583.3.p1"; gene_id "MSTRG.9583";
scaf_00030	transdecoder	exon	6109982	6110181	.	-	.	transcript_id "MSTRG.9583.3.p1"; gene_id "MSTRG.9583";
scaf_00030	transdecoder	exon	6116332	6116508	.	-	.	transcript_id "MSTRG.9583.3.p1"; gene_id "MSTRG.9583";
scaf_00030	transdecoder	exon	6118467	6118586	.	-	.	transcript_id "MSTRG.9583.3.p1"; gene_id "MSTRG.9583";
scaf_00030	transdecoder	exon	6121913	6122191	.	-	.	transcript_id "MSTRG.9583.3.p1"; gene_id "MSTRG.9583";
scaf_00030	transdecoder	exon	6122897	6123169	.	-	.	transcript_id "MSTRG.9583.3.p1"; gene_id "MSTRG.9583";
scaf_00030	transdecoder	exon	6125558	6125945	.	-	.	transcript_id "MSTRG.9583.3.p1"; gene_id "MSTRG.9583";
scaf_00030	transdecoder	exon	6129109	6129384	.	-	.	transcript_id "MSTRG.9583.3.p1"; gene_id "MSTRG.9583";
scaf_00030	transdecoder	exon	6130989	6131269	.	-	.	transcript_id "MSTRG.9583.3.p1"; gene_id "MSTRG.9583";
scaf_00030	transdecoder	exon	6133854	6134000	.	-	.	transcript_id "MSTRG.9583.3.p1"; gene_id "MSTRG.9583";
scaf_00030	transdecoder	exon	6202771	6202917	.	-	.	transcript_id "MSTRG.9583.3.p1"; gene_id "MSTRG.9583";
scaf_00030	transdecoder	exon	6208199	6208540	.	-	.	transcript_id "MSTRG.9583.3.p1"; gene_id "MSTRG.9583";
scaf_00030	transdecoder	exon	6218833	6219289	.	-	.	transcript_id "MSTRG.9583.3.p1"; gene_id "MSTRG.9583";
scaf_00030	transdecoder	CDS	6081955	6081958	.	-	1	transcript_id "MSTRG.9583.3.p1"; gene_id "MSTRG.9583";
scaf_00030	transdecoder	CDS	6085648	6085786	.	-	2	transcript_id "MSTRG.9583.3.p1"; gene_id "MSTRG.9583";
scaf_00030	transdecoder	CDS	6087796	6087951	.	-	2	transcript_id "MSTRG.9583.3.p1"; gene_id "MSTRG.9583";
scaf_00030	transdecoder	CDS	6096406	6096552	.	-	2	transcript_id "MSTRG.9583.3.p1"; gene_id "MSTRG.9583";
scaf_00030	transdecoder	CDS	6099759	6100005	.	-	0	transcript_id "MSTRG.9583.3.p1"; gene_id "MSTRG.9583";
scaf_00030	transdecoder	CDS	6103783	6103853	.	-	2	transcript_id "MSTRG.9583.3.p1"; gene_id "MSTRG.9583";
scaf_00030	transdecoder	CDS	6104948	6105115	.	-	2	transcript_id "MSTRG.9583.3.p1"; gene_id "MSTRG.9583";
scaf_00030	transdecoder	CDS	6106020	6106148	.	-	2	transcript_id "MSTRG.9583.3.p1"; gene_id "MSTRG.9583";
scaf_00030	transdecoder	CDS	6107307	6107403	.	-	0	transcript_id "MSTRG.9583.3.p1"; gene_id "MSTRG.9583";
scaf_00030	transdecoder	CDS	6109982	6110181	.	-	2	transcript_id "MSTRG.9583.3.p1"; gene_id "MSTRG.9583";
scaf_00030	transdecoder	CDS	6116332	6116508	.	-	2	transcript_id "MSTRG.9583.3.p1"; gene_id "MSTRG.9583";
scaf_00030	transdecoder	CDS	6118467	6118586	.	-	2	transcript_id "MSTRG.9583.3.p1"; gene_id "MSTRG.9583";
scaf_00030	transdecoder	CDS	6121913	6122191	.	-	2	transcript_id "MSTRG.9583.3.p1"; gene_id "MSTRG.9583";
scaf_00030	transdecoder	CDS	6122897	6123149	.	-	0	transcript_id "MSTRG.9583.3.p1"; gene_id "MSTRG.9583";
scaf_00030	transdecoder	exon	6070001	6070205	.	-	.	transcript_id "MSTRG.9583.4.p1"; gene_id "MSTRG.9583";
scaf_00030	transdecoder	exon	6071574	6071762	.	-	.	transcript_id "MSTRG.9583.4.p1"; gene_id "MSTRG.9583";
scaf_00030	transdecoder	exon	6074400	6074498	.	-	.	transcript_id "MSTRG.9583.4.p1"; gene_id "MSTRG.9583";
scaf_00030	transdecoder	exon	6079442	6079605	.	-	.	transcript_id "MSTRG.9583.4.p1"; gene_id "MSTRG.9583";
scaf_00030	transdecoder	exon	6080777	6080894	.	-	.	transcript_id "MSTRG.9583.4.p1"; gene_id "MSTRG.9583";
scaf_00030	transdecoder	exon	6081805	6081958	.	-	.	transcript_id "MSTRG.9583.4.p1"; gene_id "MSTRG.9583";
scaf_00030	transdecoder	exon	6085648	6085786	.	-	.	transcript_id "MSTRG.9583.4.p1"; gene_id "MSTRG.9583";
scaf_00030	transdecoder	exon	6087796	6087951	.	-	.	transcript_id "MSTRG.9583.4.p1"; gene_id "MSTRG.9583";
scaf_00030	transdecoder	exon	6096406	6096552	.	-	.	transcript_id "MSTRG.9583.4.p1"; gene_id "MSTRG.9583";
scaf_00030	transdecoder	exon	6099759	6100005	.	-	.	transcript_id "MSTRG.9583.4.p1"; gene_id "MSTRG.9583";
scaf_00030	transdecoder	exon	6103783	6103853	.	-	.	transcript_id "MSTRG.9583.4.p1"; gene_id "MSTRG.9583";
scaf_00030	transdecoder	exon	6104948	6105115	.	-	.	transcript_id "MSTRG.9583.4.p1"; gene_id "MSTRG.9583";
scaf_00030	transdecoder	exon	6106020	6106148	.	-	.	transcript_id "MSTRG.9583.4.p1"; gene_id "MSTRG.9583";
scaf_00030	transdecoder	exon	6107307	6107403	.	-	.	transcript_id "MSTRG.9583.4.p1"; gene_id "MSTRG.9583";
scaf_00030	transdecoder	exon	6109982	6110181	.	-	.	transcript_id "MSTRG.9583.4.p1"; gene_id "MSTRG.9583";
scaf_00030	transdecoder	exon	6116332	6116508	.	-	.	transcript_id "MSTRG.9583.4.p1"; gene_id "MSTRG.9583";
scaf_00030	transdecoder	exon	6118467	6118586	.	-	.	transcript_id "MSTRG.9583.4.p1"; gene_id "MSTRG.9583";
scaf_00030	transdecoder	exon	6121913	6122191	.	-	.	transcript_id "MSTRG.9583.4.p1"; gene_id "MSTRG.9583";
scaf_00030	transdecoder	exon	6122897	6123169	.	-	.	transcript_id "MSTRG.9583.4.p1"; gene_id "MSTRG.9583";
scaf_00030	transdecoder	exon	6125551	6125945	.	-	.	transcript_id "MSTRG.9583.4.p1"; gene_id "MSTRG.9583";
scaf_00030	transdecoder	exon	6129109	6129384	.	-	.	transcript_id "MSTRG.9583.4.p1"; gene_id "MSTRG.9583";
scaf_00030	transdecoder	exon	6130989	6131269	.	-	.	transcript_id "MSTRG.9583.4.p1"; gene_id "MSTRG.9583";
scaf_00030	transdecoder	exon	6133854	6134000	.	-	.	transcript_id "MSTRG.9583.4.p1"; gene_id "MSTRG.9583";
scaf_00030	transdecoder	exon	6202771	6202917	.	-	.	transcript_id "MSTRG.9583.4.p1"; gene_id "MSTRG.9583";
scaf_00030	transdecoder	exon	6208199	6208540	.	-	.	transcript_id "MSTRG.9583.4.p1"; gene_id "MSTRG.9583";
scaf_00030	transdecoder	exon	6218833	6219119	.	-	.	transcript_id "MSTRG.9583.4.p1"; gene_id "MSTRG.9583";
scaf_00030	transdecoder	CDS	6081955	6081958	.	-	1	transcript_id "MSTRG.9583.4.p1"; gene_id "MSTRG.9583";
scaf_00030	transdecoder	CDS	6085648	6085786	.	-	2	transcript_id "MSTRG.9583.4.p1"; gene_id "MSTRG.9583";
scaf_00030	transdecoder	CDS	6087796	6087951	.	-	2	transcript_id "MSTRG.9583.4.p1"; gene_id "MSTRG.9583";
scaf_00030	transdecoder	CDS	6096406	6096552	.	-	2	transcript_id "MSTRG.9583.4.p1"; gene_id "MSTRG.9583";
scaf_00030	transdecoder	CDS	6099759	6100005	.	-	0	transcript_id "MSTRG.9583.4.p1"; gene_id "MSTRG.9583";
scaf_00030	transdecoder	CDS	6103783	6103853	.	-	2	transcript_id "MSTRG.9583.4.p1"; gene_id "MSTRG.9583";
scaf_00030	transdecoder	CDS	6104948	6105115	.	-	2	transcript_id "MSTRG.9583.4.p1"; gene_id "MSTRG.9583";
scaf_00030	transdecoder	CDS	6106020	6106148	.	-	2	transcript_id "MSTRG.9583.4.p1"; gene_id "MSTRG.9583";
scaf_00030	transdecoder	CDS	6107307	6107403	.	-	0	transcript_id "MSTRG.9583.4.p1"; gene_id "MSTRG.9583";
scaf_00030	transdecoder	CDS	6109982	6110181	.	-	2	transcript_id "MSTRG.9583.4.p1"; gene_id "MSTRG.9583";
scaf_00030	transdecoder	CDS	6116332	6116508	.	-	2	transcript_id "MSTRG.9583.4.p1"; gene_id "MSTRG.9583";
scaf_00030	transdecoder	CDS	6118467	6118586	.	-	2	transcript_id "MSTRG.9583.4.p1"; gene_id "MSTRG.9583";
scaf_00030	transdecoder	CDS	6121913	6122191	.	-	2	transcript_id "MSTRG.9583.4.p1"; gene_id "MSTRG.9583";
scaf_00030	transdecoder	CDS	6122897	6123149	.	-	0	transcript_id "MSTRG.9583.4.p1"; gene_id "MSTRG.9583";
scaf_00030	transdecoder	exon	6085644	6085786	.	-	.	transcript_id "PMZ_0026945-RA.p1"; gene_id "MSTRG.9583";
scaf_00030	transdecoder	exon	6086581	6086602	.	-	.	transcript_id "PMZ_0026945-RA.p1"; gene_id "MSTRG.9583";
scaf_00030	transdecoder	exon	6087836	6087951	.	-	.	transcript_id "PMZ_0026945-RA.p1"; gene_id "MSTRG.9583";
scaf_00030	transdecoder	exon	6096406	6096552	.	-	.	transcript_id "PMZ_0026945-RA.p1"; gene_id "MSTRG.9583";
scaf_00030	transdecoder	exon	6099759	6100005	.	-	.	transcript_id "PMZ_0026945-RA.p1"; gene_id "MSTRG.9583";
scaf_00030	transdecoder	exon	6103783	6103853	.	-	.	transcript_id "PMZ_0026945-RA.p1"; gene_id "MSTRG.9583";
scaf_00030	transdecoder	exon	6106020	6106148	.	-	.	transcript_id "PMZ_0026945-RA.p1"; gene_id "MSTRG.9583";
scaf_00030	transdecoder	exon	6107307	6107332	.	-	.	transcript_id "PMZ_0026945-RA.p1"; gene_id "MSTRG.9583";
scaf_00030	transdecoder	exon	6110025	6110181	.	-	.	transcript_id "PMZ_0026945-RA.p1"; gene_id "MSTRG.9583";
scaf_00030	transdecoder	exon	6116332	6116508	.	-	.	transcript_id "PMZ_0026945-RA.p1"; gene_id "MSTRG.9583";
scaf_00030	transdecoder	exon	6118467	6118586	.	-	.	transcript_id "PMZ_0026945-RA.p1"; gene_id "MSTRG.9583";
scaf_00030	transdecoder	exon	6121913	6122191	.	-	.	transcript_id "PMZ_0026945-RA.p1"; gene_id "MSTRG.9583";
scaf_00030	transdecoder	exon	6122897	6123169	.	-	.	transcript_id "PMZ_0026945-RA.p1"; gene_id "MSTRG.9583";
scaf_00030	transdecoder	exon	6125551	6125724	.	-	.	transcript_id "PMZ_0026945-RA.p1"; gene_id "MSTRG.9583";
scaf_00030	transdecoder	exon	6129109	6129384	.	-	.	transcript_id "PMZ_0026945-RA.p1"; gene_id "MSTRG.9583";
scaf_00030	transdecoder	exon	6130989	6131267	.	-	.	transcript_id "PMZ_0026945-RA.p1"; gene_id "MSTRG.9583";
scaf_00030	transdecoder	exon	6133854	6134000	.	-	.	transcript_id "PMZ_0026945-RA.p1"; gene_id "MSTRG.9583";
scaf_00030	transdecoder	exon	6134505	6134520	.	-	.	transcript_id "PMZ_0026945-RA.p1"; gene_id "MSTRG.9583";
scaf_00030	transdecoder	CDS	6085644	6085786	.	-	2	transcript_id "PMZ_0026945-RA.p1"; gene_id "MSTRG.9583";
scaf_00030	transdecoder	CDS	6086581	6086602	.	-	0	transcript_id "PMZ_0026945-RA.p1"; gene_id "MSTRG.9583";
scaf_00030	transdecoder	CDS	6087836	6087951	.	-	2	transcript_id "PMZ_0026945-RA.p1"; gene_id "MSTRG.9583";
scaf_00030	transdecoder	CDS	6096406	6096552	.	-	2	transcript_id "PMZ_0026945-RA.p1"; gene_id "MSTRG.9583";
scaf_00030	transdecoder	CDS	6099759	6100005	.	-	0	transcript_id "PMZ_0026945-RA.p1"; gene_id "MSTRG.9583";
scaf_00030	transdecoder	CDS	6103783	6103853	.	-	2	transcript_id "PMZ_0026945-RA.p1"; gene_id "MSTRG.9583";
scaf_00030	transdecoder	CDS	6106020	6106148	.	-	2	transcript_id "PMZ_0026945-RA.p1"; gene_id "MSTRG.9583";
scaf_00030	transdecoder	CDS	6107307	6107332	.	-	1	transcript_id "PMZ_0026945-RA.p1"; gene_id "MSTRG.9583";
scaf_00030	transdecoder	CDS	6110025	6110181	.	-	2	transcript_id "PMZ_0026945-RA.p1"; gene_id "MSTRG.9583";
scaf_00030	transdecoder	CDS	6116332	6116508	.	-	2	transcript_id "PMZ_0026945-RA.p1"; gene_id "MSTRG.9583";
scaf_00030	transdecoder	CDS	6118467	6118586	.	-	2	transcript_id "PMZ_0026945-RA.p1"; gene_id "MSTRG.9583";
scaf_00030	transdecoder	CDS	6121913	6122191	.	-	2	transcript_id "PMZ_0026945-RA.p1"; gene_id "MSTRG.9583";
scaf_00030	transdecoder	CDS	6122897	6123169	.	-	2	transcript_id "PMZ_0026945-RA.p1"; gene_id "MSTRG.9583";
scaf_00030	transdecoder	CDS	6125551	6125724	.	-	2	transcript_id "PMZ_0026945-RA.p1"; gene_id "MSTRG.9583";
scaf_00030	transdecoder	CDS	6129109	6129384	.	-	2	transcript_id "PMZ_0026945-RA.p1"; gene_id "MSTRG.9583";
scaf_00030	transdecoder	CDS	6130989	6131267	.	-	2	transcript_id "PMZ_0026945-RA.p1"; gene_id "MSTRG.9583";
scaf_00030	transdecoder	CDS	6133854	6134000	.	-	2	transcript_id "PMZ_0026945-RA.p1"; gene_id "MSTRG.9583";
scaf_00030	transdecoder	CDS	6134505	6134520	.	-	0	transcript_id "PMZ_0026945-RA.p1"; gene_id "MSTRG.9583";
scaf_00030	transdecoder	exon	6202107	6202917	.	-	.	transcript_id "PMZ_0007080-RA.p1"; gene_id "MSTRG.9583";
scaf_00030	transdecoder	exon	6208199	6208540	.	-	.	transcript_id "PMZ_0007080-RA.p1"; gene_id "MSTRG.9583";
scaf_00030	transdecoder	exon	6209953	6210054	.	-	.	transcript_id "PMZ_0007080-RA.p1"; gene_id "MSTRG.9583";
scaf_00030	transdecoder	exon	6211325	6211343	.	-	.	transcript_id "PMZ_0007080-RA.p1"; gene_id "MSTRG.9583";
scaf_00030	transdecoder	CDS	6202697	6202917	.	-	2	transcript_id "PMZ_0007080-RA.p1"; gene_id "MSTRG.9583";
scaf_00030	transdecoder	CDS	6208199	6208540	.	-	2	transcript_id "PMZ_0007080-RA.p1"; gene_id "MSTRG.9583";
scaf_00030	transdecoder	CDS	6209953	6210054	.	-	2	transcript_id "PMZ_0007080-RA.p1"; gene_id "MSTRG.9583";
scaf_00030	transdecoder	CDS	6211325	6211343	.	-	0	transcript_id "PMZ_0007080-RA.p1"; gene_id "MSTRG.9583";
scaf_00030	transdecoder	exon	6539740	6539926	.	+	.	transcript_id "MSTRG.9587.1.p1"; gene_id "MSTRG.9587";
scaf_00030	transdecoder	exon	6541548	6541613	.	+	.	transcript_id "MSTRG.9587.1.p1"; gene_id "MSTRG.9587";
scaf_00030	transdecoder	exon	6547572	6547705	.	+	.	transcript_id "MSTRG.9587.1.p1"; gene_id "MSTRG.9587";
scaf_00030	transdecoder	exon	6550515	6550802	.	+	.	transcript_id "MSTRG.9587.1.p1"; gene_id "MSTRG.9587";
scaf_00030	transdecoder	exon	6551278	6551409	.	+	.	transcript_id "MSTRG.9587.1.p1"; gene_id "MSTRG.9587";
scaf_00030	transdecoder	exon	6552720	6552879	.	+	.	transcript_id "MSTRG.9587.1.p1"; gene_id "MSTRG.9587";
scaf_00030	transdecoder	exon	6553150	6553699	.	+	.	transcript_id "MSTRG.9587.1.p1"; gene_id "MSTRG.9587";
scaf_00030	transdecoder	exon	6554623	6555181	.	+	.	transcript_id "MSTRG.9587.1.p1"; gene_id "MSTRG.9587";
scaf_00030	transdecoder	exon	6556237	6556839	.	+	.	transcript_id "MSTRG.9587.1.p1"; gene_id "MSTRG.9587";
scaf_00030	transdecoder	exon	6558150	6558729	.	+	.	transcript_id "MSTRG.9587.1.p1"; gene_id "MSTRG.9587";
scaf_00030	transdecoder	exon	6559418	6560015	.	+	.	transcript_id "MSTRG.9587.1.p1"; gene_id "MSTRG.9587";
scaf_00030	transdecoder	exon	6560379	6560940	.	+	.	transcript_id "MSTRG.9587.1.p1"; gene_id "MSTRG.9587";
scaf_00030	transdecoder	exon	6561992	6562602	.	+	.	transcript_id "MSTRG.9587.1.p1"; gene_id "MSTRG.9587";
scaf_00030	transdecoder	exon	6563022	6563228	.	+	.	transcript_id "MSTRG.9587.1.p1"; gene_id "MSTRG.9587";
scaf_00030	transdecoder	CDS	6559647	6560015	.	+	0	transcript_id "MSTRG.9587.1.p1"; gene_id "MSTRG.9587";
scaf_00030	transdecoder	CDS	6560379	6560940	.	+	0	transcript_id "MSTRG.9587.1.p1"; gene_id "MSTRG.9587";
scaf_00030	transdecoder	CDS	6561992	6562602	.	+	2	transcript_id "MSTRG.9587.1.p1"; gene_id "MSTRG.9587";
scaf_00030	transdecoder	CDS	6563022	6563228	.	+	0	transcript_id "MSTRG.9587.1.p1"; gene_id "MSTRG.9587";
scaf_00030	transdecoder	exon	6545650	6545688	.	+	.	transcript_id "PMZ_0026262-RA.p1"; gene_id "MSTRG.9587";
scaf_00030	transdecoder	exon	6550515	6550802	.	+	.	transcript_id "PMZ_0026262-RA.p1"; gene_id "MSTRG.9587";
scaf_00030	transdecoder	exon	6551278	6551409	.	+	.	transcript_id "PMZ_0026262-RA.p1"; gene_id "MSTRG.9587";
scaf_00030	transdecoder	exon	6553211	6553685	.	+	.	transcript_id "PMZ_0026262-RA.p1"; gene_id "MSTRG.9587";
scaf_00030	transdecoder	exon	6556237	6556754	.	+	.	transcript_id "PMZ_0026262-RA.p1"; gene_id "MSTRG.9587";
scaf_00030	transdecoder	exon	6558150	6558668	.	+	.	transcript_id "PMZ_0026262-RA.p1"; gene_id "MSTRG.9587";
scaf_00030	transdecoder	exon	6559647	6560015	.	+	.	transcript_id "PMZ_0026262-RA.p1"; gene_id "MSTRG.9587";
scaf_00030	transdecoder	exon	6560379	6560859	.	+	.	transcript_id "PMZ_0026262-RA.p1"; gene_id "MSTRG.9587";
scaf_00030	transdecoder	exon	6561992	6562526	.	+	.	transcript_id "PMZ_0026262-RA.p1"; gene_id "MSTRG.9587";
scaf_00030	transdecoder	exon	6563066	6563301	.	+	.	transcript_id "PMZ_0026262-RA.p1"; gene_id "MSTRG.9587";
scaf_00030	transdecoder	exon	6564154	6564620	.	+	.	transcript_id "PMZ_0026262-RA.p1"; gene_id "MSTRG.9587";
scaf_00030	transdecoder	exon	6565185	6565749	.	+	.	transcript_id "PMZ_0026262-RA.p1"; gene_id "MSTRG.9587";
scaf_00030	transdecoder	exon	6566318	6566445	.	+	.	transcript_id "PMZ_0026262-RA.p1"; gene_id "MSTRG.9587";
scaf_00030	transdecoder	exon	6567130	6567255	.	+	.	transcript_id "PMZ_0026262-RA.p1"; gene_id "MSTRG.9587";
scaf_00030	transdecoder	exon	6568820	6569071	.	+	.	transcript_id "PMZ_0026262-RA.p1"; gene_id "MSTRG.9587";
scaf_00030	transdecoder	exon	6569754	6570004	.	+	.	transcript_id "PMZ_0026262-RA.p1"; gene_id "MSTRG.9587";
scaf_00030	transdecoder	exon	6571165	6571433	.	+	.	transcript_id "PMZ_0026262-RA.p1"; gene_id "MSTRG.9587";
scaf_00030	transdecoder	exon	6573535	6573683	.	+	.	transcript_id "PMZ_0026262-RA.p1"; gene_id "MSTRG.9587";
scaf_00030	transdecoder	exon	6575166	6575299	.	+	.	transcript_id "PMZ_0026262-RA.p1"; gene_id "MSTRG.9587";
scaf_00030	transdecoder	exon	6576851	6577096	.	+	.	transcript_id "PMZ_0026262-RA.p1"; gene_id "MSTRG.9587";
scaf_00030	transdecoder	exon	6578198	6578360	.	+	.	transcript_id "PMZ_0026262-RA.p1"; gene_id "MSTRG.9587";
scaf_00030	transdecoder	exon	6578540	6578618	.	+	.	transcript_id "PMZ_0026262-RA.p1"; gene_id "MSTRG.9587";
scaf_00030	transdecoder	exon	6580015	6581035	.	+	.	transcript_id "PMZ_0026262-RA.p1"; gene_id "MSTRG.9587";
scaf_00030	transdecoder	CDS	6545650	6545688	.	+	0	transcript_id "PMZ_0026262-RA.p1"; gene_id "MSTRG.9587";
scaf_00030	transdecoder	CDS	6550515	6550802	.	+	0	transcript_id "PMZ_0026262-RA.p1"; gene_id "MSTRG.9587";
scaf_00030	transdecoder	CDS	6551278	6551409	.	+	0	transcript_id "PMZ_0026262-RA.p1"; gene_id "MSTRG.9587";
scaf_00030	transdecoder	CDS	6553211	6553685	.	+	0	transcript_id "PMZ_0026262-RA.p1"; gene_id "MSTRG.9587";
scaf_00030	transdecoder	CDS	6556237	6556754	.	+	2	transcript_id "PMZ_0026262-RA.p1"; gene_id "MSTRG.9587";
scaf_00030	transdecoder	CDS	6558150	6558668	.	+	0	transcript_id "PMZ_0026262-RA.p1"; gene_id "MSTRG.9587";
scaf_00030	transdecoder	CDS	6559647	6560015	.	+	0	transcript_id "PMZ_0026262-RA.p1"; gene_id "MSTRG.9587";
scaf_00030	transdecoder	CDS	6560379	6560859	.	+	0	transcript_id "PMZ_0026262-RA.p1"; gene_id "MSTRG.9587";
scaf_00030	transdecoder	CDS	6561992	6562526	.	+	2	transcript_id "PMZ_0026262-RA.p1"; gene_id "MSTRG.9587";
scaf_00030	transdecoder	CDS	6563066	6563301	.	+	1	transcript_id "PMZ_0026262-RA.p1"; gene_id "MSTRG.9587";
scaf_00030	transdecoder	CDS	6564154	6564620	.	+	2	transcript_id "PMZ_0026262-RA.p1"; gene_id "MSTRG.9587";
scaf_00030	transdecoder	CDS	6565185	6565749	.	+	0	transcript_id "PMZ_0026262-RA.p1"; gene_id "MSTRG.9587";
scaf_00030	transdecoder	CDS	6566318	6566445	.	+	2	transcript_id "PMZ_0026262-RA.p1"; gene_id "MSTRG.9587";
scaf_00030	transdecoder	CDS	6567130	6567255	.	+	0	transcript_id "PMZ_0026262-RA.p1"; gene_id "MSTRG.9587";
scaf_00030	transdecoder	CDS	6568820	6569071	.	+	0	transcript_id "PMZ_0026262-RA.p1"; gene_id "MSTRG.9587";
scaf_00030	transdecoder	CDS	6569754	6570004	.	+	0	transcript_id "PMZ_0026262-RA.p1"; gene_id "MSTRG.9587";
scaf_00030	transdecoder	CDS	6571165	6571433	.	+	1	transcript_id "PMZ_0026262-RA.p1"; gene_id "MSTRG.9587";
scaf_00030	transdecoder	CDS	6573535	6573683	.	+	2	transcript_id "PMZ_0026262-RA.p1"; gene_id "MSTRG.9587";
scaf_00030	transdecoder	CDS	6575166	6575299	.	+	0	transcript_id "PMZ_0026262-RA.p1"; gene_id "MSTRG.9587";
scaf_00030	transdecoder	CDS	6576851	6577096	.	+	1	transcript_id "PMZ_0026262-RA.p1"; gene_id "MSTRG.9587";
scaf_00030	transdecoder	CDS	6578198	6578360	.	+	1	transcript_id "PMZ_0026262-RA.p1"; gene_id "MSTRG.9587";
scaf_00030	transdecoder	CDS	6578540	6578618	.	+	0	transcript_id "PMZ_0026262-RA.p1"; gene_id "MSTRG.9587";
scaf_00030	transdecoder	CDS	6580015	6580124	.	+	2	transcript_id "PMZ_0026262-RA.p1"; gene_id "MSTRG.9587";
scaf_00030	transdecoder	exon	6566918	6567307	.	+	.	transcript_id "MSTRG.9587.3.p7"; gene_id "MSTRG.9587";
scaf_00030	transdecoder	exon	6568681	6569071	.	+	.	transcript_id "MSTRG.9587.3.p7"; gene_id "MSTRG.9587";
scaf_00030	transdecoder	exon	6569754	6570043	.	+	.	transcript_id "MSTRG.9587.3.p7"; gene_id "MSTRG.9587";
scaf_00030	transdecoder	exon	6571165	6571433	.	+	.	transcript_id "MSTRG.9587.3.p7"; gene_id "MSTRG.9587";
scaf_00030	transdecoder	exon	6572557	6572655	.	+	.	transcript_id "MSTRG.9587.3.p7"; gene_id "MSTRG.9587";
scaf_00030	transdecoder	exon	6573535	6573735	.	+	.	transcript_id "MSTRG.9587.3.p7"; gene_id "MSTRG.9587";
scaf_00030	transdecoder	exon	6575166	6575326	.	+	.	transcript_id "MSTRG.9587.3.p7"; gene_id "MSTRG.9587";
scaf_00030	transdecoder	exon	6576851	6577096	.	+	.	transcript_id "MSTRG.9587.3.p7"; gene_id "MSTRG.9587";
scaf_00030	transdecoder	exon	6578198	6578360	.	+	.	transcript_id "MSTRG.9587.3.p7"; gene_id "MSTRG.9587";
scaf_00030	transdecoder	exon	6578540	6578618	.	+	.	transcript_id "MSTRG.9587.3.p7"; gene_id "MSTRG.9587";
scaf_00030	transdecoder	exon	6580015	6581279	.	+	.	transcript_id "MSTRG.9587.3.p7"; gene_id "MSTRG.9587";
scaf_00030	transdecoder	CDS	6576900	6577096	.	+	0	transcript_id "MSTRG.9587.3.p7"; gene_id "MSTRG.9587";
scaf_00030	transdecoder	CDS	6578198	6578360	.	+	1	transcript_id "MSTRG.9587.3.p7"; gene_id "MSTRG.9587";
scaf_00030	transdecoder	CDS	6578540	6578618	.	+	0	transcript_id "MSTRG.9587.3.p7"; gene_id "MSTRG.9587";
scaf_00030	transdecoder	CDS	6580015	6580124	.	+	2	transcript_id "MSTRG.9587.3.p7"; gene_id "MSTRG.9587";
scaf_00030	transdecoder	exon	6589842	6591421	.	-	.	transcript_id "MSTRG.9589.2.p1"; gene_id "MSTRG.9589";
scaf_00030	transdecoder	exon	6592137	6592259	.	-	.	transcript_id "MSTRG.9589.2.p1"; gene_id "MSTRG.9589";
scaf_00030	transdecoder	exon	6592942	6593011	.	-	.	transcript_id "MSTRG.9589.2.p1"; gene_id "MSTRG.9589";
scaf_00030	transdecoder	exon	6593662	6593783	.	-	.	transcript_id "MSTRG.9589.2.p1"; gene_id "MSTRG.9589";
scaf_00030	transdecoder	exon	6594729	6594924	.	-	.	transcript_id "MSTRG.9589.2.p1"; gene_id "MSTRG.9589";
scaf_00030	transdecoder	exon	6597752	6597869	.	-	.	transcript_id "MSTRG.9589.2.p1"; gene_id "MSTRG.9589";
scaf_00030	transdecoder	exon	6598497	6598604	.	-	.	transcript_id "MSTRG.9589.2.p1"; gene_id "MSTRG.9589";
scaf_00030	transdecoder	exon	6600901	6601084	.	-	.	transcript_id "MSTRG.9589.2.p1"; gene_id "MSTRG.9589";
scaf_00030	transdecoder	exon	6601937	6602010	.	-	.	transcript_id "MSTRG.9589.2.p1"; gene_id "MSTRG.9589";
scaf_00030	transdecoder	exon	6602620	6602734	.	-	.	transcript_id "MSTRG.9589.2.p1"; gene_id "MSTRG.9589";
scaf_00030	transdecoder	exon	6603316	6603505	.	-	.	transcript_id "MSTRG.9589.2.p1"; gene_id "MSTRG.9589";
scaf_00030	transdecoder	exon	6604295	6604363	.	-	.	transcript_id "MSTRG.9589.2.p1"; gene_id "MSTRG.9589";
scaf_00030	transdecoder	exon	6605277	6605360	.	-	.	transcript_id "MSTRG.9589.2.p1"; gene_id "MSTRG.9589";
scaf_00030	transdecoder	exon	6606238	6606381	.	-	.	transcript_id "MSTRG.9589.2.p1"; gene_id "MSTRG.9589";
scaf_00030	transdecoder	exon	6606524	6606646	.	-	.	transcript_id "MSTRG.9589.2.p1"; gene_id "MSTRG.9589";
scaf_00030	transdecoder	exon	6607035	6607154	.	-	.	transcript_id "MSTRG.9589.2.p1"; gene_id "MSTRG.9589";
scaf_00030	transdecoder	exon	6607634	6607711	.	-	.	transcript_id "MSTRG.9589.2.p1"; gene_id "MSTRG.9589";
scaf_00030	transdecoder	exon	6607890	6608019	.	-	.	transcript_id "MSTRG.9589.2.p1"; gene_id "MSTRG.9589";
scaf_00030	transdecoder	exon	6608323	6608454	.	-	.	transcript_id "MSTRG.9589.2.p1"; gene_id "MSTRG.9589";
scaf_00030	transdecoder	exon	6609487	6609846	.	-	.	transcript_id "MSTRG.9589.2.p1"; gene_id "MSTRG.9589";
scaf_00030	transdecoder	exon	6612366	6612454	.	-	.	transcript_id "MSTRG.9589.2.p1"; gene_id "MSTRG.9589";
scaf_00030	transdecoder	exon	6613093	6613182	.	-	.	transcript_id "MSTRG.9589.2.p1"; gene_id "MSTRG.9589";
scaf_00030	transdecoder	exon	6613382	6613471	.	-	.	transcript_id "MSTRG.9589.2.p1"; gene_id "MSTRG.9589";
scaf_00030	transdecoder	exon	6613606	6613692	.	-	.	transcript_id "MSTRG.9589.2.p1"; gene_id "MSTRG.9589";
scaf_00030	transdecoder	exon	6614483	6614554	.	-	.	transcript_id "MSTRG.9589.2.p1"; gene_id "MSTRG.9589";
scaf_00030	transdecoder	exon	6614815	6614889	.	-	.	transcript_id "MSTRG.9589.2.p1"; gene_id "MSTRG.9589";
scaf_00030	transdecoder	exon	6615013	6615263	.	-	.	transcript_id "MSTRG.9589.2.p1"; gene_id "MSTRG.9589";
scaf_00030	transdecoder	exon	6616186	6616417	.	-	.	transcript_id "MSTRG.9589.2.p1"; gene_id "MSTRG.9589";
scaf_00030	transdecoder	exon	6616587	6616698	.	-	.	transcript_id "MSTRG.9589.2.p1"; gene_id "MSTRG.9589";
scaf_00030	transdecoder	exon	6617227	6617350	.	-	.	transcript_id "MSTRG.9589.2.p1"; gene_id "MSTRG.9589";
scaf_00030	transdecoder	exon	6620016	6621045	.	-	.	transcript_id "MSTRG.9589.2.p1"; gene_id "MSTRG.9589";
scaf_00030	transdecoder	CDS	6603350	6603505	.	-	0	transcript_id "MSTRG.9589.2.p1"; gene_id "MSTRG.9589";
scaf_00030	transdecoder	CDS	6604295	6604363	.	-	0	transcript_id "MSTRG.9589.2.p1"; gene_id "MSTRG.9589";
scaf_00030	transdecoder	CDS	6605277	6605360	.	-	0	transcript_id "MSTRG.9589.2.p1"; gene_id "MSTRG.9589";
scaf_00030	transdecoder	CDS	6606238	6606381	.	-	0	transcript_id "MSTRG.9589.2.p1"; gene_id "MSTRG.9589";
scaf_00030	transdecoder	CDS	6606524	6606646	.	-	0	transcript_id "MSTRG.9589.2.p1"; gene_id "MSTRG.9589";
scaf_00030	transdecoder	CDS	6607035	6607154	.	-	0	transcript_id "MSTRG.9589.2.p1"; gene_id "MSTRG.9589";
scaf_00030	transdecoder	CDS	6607634	6607711	.	-	0	transcript_id "MSTRG.9589.2.p1"; gene_id "MSTRG.9589";
scaf_00030	transdecoder	CDS	6607890	6608019	.	-	1	transcript_id "MSTRG.9589.2.p1"; gene_id "MSTRG.9589";
scaf_00030	transdecoder	CDS	6608323	6608454	.	-	1	transcript_id "MSTRG.9589.2.p1"; gene_id "MSTRG.9589";
scaf_00030	transdecoder	CDS	6609487	6609846	.	-	1	transcript_id "MSTRG.9589.2.p1"; gene_id "MSTRG.9589";
scaf_00030	transdecoder	CDS	6612366	6612454	.	-	0	transcript_id "MSTRG.9589.2.p1"; gene_id "MSTRG.9589";
scaf_00030	transdecoder	CDS	6613093	6613182	.	-	0	transcript_id "MSTRG.9589.2.p1"; gene_id "MSTRG.9589";
scaf_00030	transdecoder	CDS	6613382	6613471	.	-	0	transcript_id "MSTRG.9589.2.p1"; gene_id "MSTRG.9589";
scaf_00030	transdecoder	CDS	6613606	6613692	.	-	0	transcript_id "MSTRG.9589.2.p1"; gene_id "MSTRG.9589";
scaf_00030	transdecoder	CDS	6614483	6614554	.	-	0	transcript_id "MSTRG.9589.2.p1"; gene_id "MSTRG.9589";
scaf_00030	transdecoder	CDS	6614815	6614889	.	-	0	transcript_id "MSTRG.9589.2.p1"; gene_id "MSTRG.9589";
scaf_00030	transdecoder	CDS	6615013	6615066	.	-	0	transcript_id "MSTRG.9589.2.p1"; gene_id "MSTRG.9589";
scaf_00030	transdecoder	exon	6589883	6592259	.	-	.	transcript_id "PMZ_0003885-RA.p2"; gene_id "MSTRG.9589";
scaf_00030	transdecoder	exon	6592942	6593011	.	-	.	transcript_id "PMZ_0003885-RA.p2"; gene_id "MSTRG.9589";
scaf_00030	transdecoder	exon	6593662	6593783	.	-	.	transcript_id "PMZ_0003885-RA.p2"; gene_id "MSTRG.9589";
scaf_00030	transdecoder	exon	6594729	6594924	.	-	.	transcript_id "PMZ_0003885-RA.p2"; gene_id "MSTRG.9589";
scaf_00030	transdecoder	exon	6597752	6597869	.	-	.	transcript_id "PMZ_0003885-RA.p2"; gene_id "MSTRG.9589";
scaf_00030	transdecoder	exon	6598497	6598604	.	-	.	transcript_id "PMZ_0003885-RA.p2"; gene_id "MSTRG.9589";
scaf_00030	transdecoder	exon	6600901	6601084	.	-	.	transcript_id "PMZ_0003885-RA.p2"; gene_id "MSTRG.9589";
scaf_00030	transdecoder	exon	6601937	6602010	.	-	.	transcript_id "PMZ_0003885-RA.p2"; gene_id "MSTRG.9589";
scaf_00030	transdecoder	exon	6602620	6602734	.	-	.	transcript_id "PMZ_0003885-RA.p2"; gene_id "MSTRG.9589";
scaf_00030	transdecoder	exon	6603316	6603505	.	-	.	transcript_id "PMZ_0003885-RA.p2"; gene_id "MSTRG.9589";
scaf_00030	transdecoder	exon	6604295	6604363	.	-	.	transcript_id "PMZ_0003885-RA.p2"; gene_id "MSTRG.9589";
scaf_00030	transdecoder	exon	6605277	6605360	.	-	.	transcript_id "PMZ_0003885-RA.p2"; gene_id "MSTRG.9589";
scaf_00030	transdecoder	exon	6606238	6606381	.	-	.	transcript_id "PMZ_0003885-RA.p2"; gene_id "MSTRG.9589";
scaf_00030	transdecoder	exon	6606524	6606646	.	-	.	transcript_id "PMZ_0003885-RA.p2"; gene_id "MSTRG.9589";
scaf_00030	transdecoder	exon	6607634	6607711	.	-	.	transcript_id "PMZ_0003885-RA.p2"; gene_id "MSTRG.9589";
scaf_00030	transdecoder	exon	6607890	6608019	.	-	.	transcript_id "PMZ_0003885-RA.p2"; gene_id "MSTRG.9589";
scaf_00030	transdecoder	exon	6608323	6608454	.	-	.	transcript_id "PMZ_0003885-RA.p2"; gene_id "MSTRG.9589";
scaf_00030	transdecoder	exon	6609487	6609846	.	-	.	transcript_id "PMZ_0003885-RA.p2"; gene_id "MSTRG.9589";
scaf_00030	transdecoder	exon	6616587	6616698	.	-	.	transcript_id "PMZ_0003885-RA.p2"; gene_id "MSTRG.9589";
scaf_00030	transdecoder	exon	6617227	6617350	.	-	.	transcript_id "PMZ_0003885-RA.p2"; gene_id "MSTRG.9589";
scaf_00030	transdecoder	exon	6620016	6620236	.	-	.	transcript_id "PMZ_0003885-RA.p2"; gene_id "MSTRG.9589";
scaf_00030	transdecoder	CDS	6603350	6603505	.	-	0	transcript_id "PMZ_0003885-RA.p2"; gene_id "MSTRG.9589";
scaf_00030	transdecoder	CDS	6604295	6604363	.	-	0	transcript_id "PMZ_0003885-RA.p2"; gene_id "MSTRG.9589";
scaf_00030	transdecoder	CDS	6605277	6605360	.	-	0	transcript_id "PMZ_0003885-RA.p2"; gene_id "MSTRG.9589";
scaf_00030	transdecoder	CDS	6606238	6606381	.	-	0	transcript_id "PMZ_0003885-RA.p2"; gene_id "MSTRG.9589";
scaf_00030	transdecoder	CDS	6606524	6606646	.	-	0	transcript_id "PMZ_0003885-RA.p2"; gene_id "MSTRG.9589";
scaf_00030	transdecoder	CDS	6607634	6607711	.	-	0	transcript_id "PMZ_0003885-RA.p2"; gene_id "MSTRG.9589";
scaf_00030	transdecoder	CDS	6607890	6608019	.	-	1	transcript_id "PMZ_0003885-RA.p2"; gene_id "MSTRG.9589";
scaf_00030	transdecoder	CDS	6608323	6608454	.	-	1	transcript_id "PMZ_0003885-RA.p2"; gene_id "MSTRG.9589";
scaf_00030	transdecoder	CDS	6609487	6609776	.	-	0	transcript_id "PMZ_0003885-RA.p2"; gene_id "MSTRG.9589";
scaf_00030	transdecoder	exon	6603935	6604363	.	-	.	transcript_id "MSTRG.9589.4.p1"; gene_id "MSTRG.9589";
scaf_00030	transdecoder	exon	6605277	6605360	.	-	.	transcript_id "MSTRG.9589.4.p1"; gene_id "MSTRG.9589";
scaf_00030	transdecoder	exon	6606238	6606381	.	-	.	transcript_id "MSTRG.9589.4.p1"; gene_id "MSTRG.9589";
scaf_00030	transdecoder	exon	6606524	6606646	.	-	.	transcript_id "MSTRG.9589.4.p1"; gene_id "MSTRG.9589";
scaf_00030	transdecoder	exon	6607035	6607154	.	-	.	transcript_id "MSTRG.9589.4.p1"; gene_id "MSTRG.9589";
scaf_00030	transdecoder	exon	6607634	6607711	.	-	.	transcript_id "MSTRG.9589.4.p1"; gene_id "MSTRG.9589";
scaf_00030	transdecoder	exon	6607890	6608019	.	-	.	transcript_id "MSTRG.9589.4.p1"; gene_id "MSTRG.9589";
scaf_00030	transdecoder	exon	6608323	6608454	.	-	.	transcript_id "MSTRG.9589.4.p1"; gene_id "MSTRG.9589";
scaf_00030	transdecoder	exon	6609487	6609846	.	-	.	transcript_id "MSTRG.9589.4.p1"; gene_id "MSTRG.9589";
scaf_00030	transdecoder	exon	6611285	6611428	.	-	.	transcript_id "MSTRG.9589.4.p1"; gene_id "MSTRG.9589";
scaf_00030	transdecoder	exon	6612366	6612454	.	-	.	transcript_id "MSTRG.9589.4.p1"; gene_id "MSTRG.9589";
scaf_00030	transdecoder	exon	6613093	6613182	.	-	.	transcript_id "MSTRG.9589.4.p1"; gene_id "MSTRG.9589";
scaf_00030	transdecoder	exon	6613382	6613471	.	-	.	transcript_id "MSTRG.9589.4.p1"; gene_id "MSTRG.9589";
scaf_00030	transdecoder	exon	6613606	6613692	.	-	.	transcript_id "MSTRG.9589.4.p1"; gene_id "MSTRG.9589";
scaf_00030	transdecoder	exon	6614483	6614554	.	-	.	transcript_id "MSTRG.9589.4.p1"; gene_id "MSTRG.9589";
scaf_00030	transdecoder	exon	6614815	6614889	.	-	.	transcript_id "MSTRG.9589.4.p1"; gene_id "MSTRG.9589";
scaf_00030	transdecoder	exon	6615013	6615263	.	-	.	transcript_id "MSTRG.9589.4.p1"; gene_id "MSTRG.9589";
scaf_00030	transdecoder	exon	6616186	6616417	.	-	.	transcript_id "MSTRG.9589.4.p1"; gene_id "MSTRG.9589";
scaf_00030	transdecoder	exon	6616587	6616698	.	-	.	transcript_id "MSTRG.9589.4.p1"; gene_id "MSTRG.9589";
scaf_00030	transdecoder	exon	6617227	6617350	.	-	.	transcript_id "MSTRG.9589.4.p1"; gene_id "MSTRG.9589";
scaf_00030	transdecoder	exon	6620016	6620220	.	-	.	transcript_id "MSTRG.9589.4.p1"; gene_id "MSTRG.9589";
scaf_00030	transdecoder	CDS	6604280	6604363	.	-	0	transcript_id "MSTRG.9589.4.p1"; gene_id "MSTRG.9589";
scaf_00030	transdecoder	CDS	6605277	6605360	.	-	0	transcript_id "MSTRG.9589.4.p1"; gene_id "MSTRG.9589";
scaf_00030	transdecoder	CDS	6606238	6606381	.	-	0	transcript_id "MSTRG.9589.4.p1"; gene_id "MSTRG.9589";
scaf_00030	transdecoder	CDS	6606524	6606646	.	-	0	transcript_id "MSTRG.9589.4.p1"; gene_id "MSTRG.9589";
scaf_00030	transdecoder	CDS	6607035	6607154	.	-	0	transcript_id "MSTRG.9589.4.p1"; gene_id "MSTRG.9589";
scaf_00030	transdecoder	CDS	6607634	6607711	.	-	0	transcript_id "MSTRG.9589.4.p1"; gene_id "MSTRG.9589";
scaf_00030	transdecoder	CDS	6607890	6608019	.	-	1	transcript_id "MSTRG.9589.4.p1"; gene_id "MSTRG.9589";
scaf_00030	transdecoder	CDS	6608323	6608454	.	-	1	transcript_id "MSTRG.9589.4.p1"; gene_id "MSTRG.9589";
scaf_00030	transdecoder	CDS	6609487	6609846	.	-	1	transcript_id "MSTRG.9589.4.p1"; gene_id "MSTRG.9589";
scaf_00030	transdecoder	CDS	6611285	6611428	.	-	1	transcript_id "MSTRG.9589.4.p1"; gene_id "MSTRG.9589";
scaf_00030	transdecoder	CDS	6612366	6612454	.	-	0	transcript_id "MSTRG.9589.4.p1"; gene_id "MSTRG.9589";
scaf_00030	transdecoder	CDS	6613093	6613182	.	-	0	transcript_id "MSTRG.9589.4.p1"; gene_id "MSTRG.9589";
scaf_00030	transdecoder	CDS	6613382	6613471	.	-	0	transcript_id "MSTRG.9589.4.p1"; gene_id "MSTRG.9589";
scaf_00030	transdecoder	CDS	6613606	6613692	.	-	0	transcript_id "MSTRG.9589.4.p1"; gene_id "MSTRG.9589";
scaf_00030	transdecoder	CDS	6614483	6614554	.	-	0	transcript_id "MSTRG.9589.4.p1"; gene_id "MSTRG.9589";
scaf_00030	transdecoder	CDS	6614815	6614889	.	-	0	transcript_id "MSTRG.9589.4.p1"; gene_id "MSTRG.9589";
scaf_00030	transdecoder	CDS	6615013	6615066	.	-	0	transcript_id "MSTRG.9589.4.p1"; gene_id "MSTRG.9589";
scaf_00030	transdecoder	exon	6626805	6627852	.	-	.	transcript_id "MSTRG.9584.1.p1"; gene_id "MSTRG.9584";
scaf_00030	transdecoder	exon	6629377	6629443	.	-	.	transcript_id "MSTRG.9584.1.p1"; gene_id "MSTRG.9584";
scaf_00030	transdecoder	exon	6630419	6630538	.	-	.	transcript_id "MSTRG.9584.1.p1"; gene_id "MSTRG.9584";
scaf_00030	transdecoder	exon	6630704	6630840	.	-	.	transcript_id "MSTRG.9584.1.p1"; gene_id "MSTRG.9584";
scaf_00030	transdecoder	exon	6634412	6634587	.	-	.	transcript_id "MSTRG.9584.1.p1"; gene_id "MSTRG.9584";
scaf_00030	transdecoder	CDS	6627585	6627852	.	-	1	transcript_id "MSTRG.9584.1.p1"; gene_id "MSTRG.9584";
scaf_00030	transdecoder	CDS	6629377	6629443	.	-	2	transcript_id "MSTRG.9584.1.p1"; gene_id "MSTRG.9584";
scaf_00030	transdecoder	CDS	6630419	6630538	.	-	2	transcript_id "MSTRG.9584.1.p1"; gene_id "MSTRG.9584";
scaf_00030	transdecoder	CDS	6630704	6630840	.	-	1	transcript_id "MSTRG.9584.1.p1"; gene_id "MSTRG.9584";
scaf_00030	transdecoder	CDS	6634412	6634419	.	-	0	transcript_id "MSTRG.9584.1.p1"; gene_id "MSTRG.9584";
scaf_00030	transdecoder	exon	6627585	6628038	.	-	.	transcript_id "PMZ_0026264-RA.p2"; gene_id "MSTRG.9584";
scaf_00030	transdecoder	exon	6629377	6629443	.	-	.	transcript_id "PMZ_0026264-RA.p2"; gene_id "MSTRG.9584";
scaf_00030	transdecoder	exon	6630419	6630538	.	-	.	transcript_id "PMZ_0026264-RA.p2"; gene_id "MSTRG.9584";
scaf_00030	transdecoder	exon	6630662	6630689	.	-	.	transcript_id "PMZ_0026264-RA.p2"; gene_id "MSTRG.9584";
scaf_00030	transdecoder	CDS	6627585	6627929	.	-	0	transcript_id "PMZ_0026264-RA.p2"; gene_id "MSTRG.9584";
scaf_00030	transdecoder	exon	6634867	6635736	.	+	.	transcript_id "MSTRG.9585.1.p6"; gene_id "MSTRG.9585";
scaf_00030	transdecoder	exon	6637922	6642148	.	+	.	transcript_id "MSTRG.9585.1.p6"; gene_id "MSTRG.9585";
scaf_00030	transdecoder	CDS	6640271	6640666	.	+	0	transcript_id "MSTRG.9585.1.p6"; gene_id "MSTRG.9585";
scaf_00030	transdecoder	exon	6634888	6634979	.	+	.	transcript_id "MSTRG.9585.2.p1"; gene_id "MSTRG.9585";
scaf_00030	transdecoder	exon	6637922	6644023	.	+	.	transcript_id "MSTRG.9585.2.p1"; gene_id "MSTRG.9585";
scaf_00030	transdecoder	CDS	6641871	6642632	.	+	0	transcript_id "MSTRG.9585.2.p1"; gene_id "MSTRG.9585";
scaf_00030	transdecoder	exon	6637591	6637641	.	+	.	transcript_id "MSTRG.9585.3.p1"; gene_id "MSTRG.9585";
scaf_00030	transdecoder	exon	6637922	6645147	.	+	.	transcript_id "MSTRG.9585.3.p1"; gene_id "MSTRG.9585";
scaf_00030	transdecoder	CDS	6641871	6642632	.	+	0	transcript_id "MSTRG.9585.3.p1"; gene_id "MSTRG.9585";
scaf_00030	transdecoder	exon	6644800	6645924	.	-	.	transcript_id "MSTRG.9586.1.p2"; gene_id "MSTRG.9586";
scaf_00030	transdecoder	exon	6646762	6646874	.	-	.	transcript_id "MSTRG.9586.1.p2"; gene_id "MSTRG.9586";
scaf_00030	transdecoder	exon	6647876	6647996	.	-	.	transcript_id "MSTRG.9586.1.p2"; gene_id "MSTRG.9586";
scaf_00030	transdecoder	exon	6649428	6649574	.	-	.	transcript_id "MSTRG.9586.1.p2"; gene_id "MSTRG.9586";
scaf_00030	transdecoder	exon	6649772	6649925	.	-	.	transcript_id "MSTRG.9586.1.p2"; gene_id "MSTRG.9586";
scaf_00030	transdecoder	exon	6650176	6650231	.	-	.	transcript_id "MSTRG.9586.1.p2"; gene_id "MSTRG.9586";
scaf_00030	transdecoder	exon	6652397	6654233	.	-	.	transcript_id "MSTRG.9586.1.p2"; gene_id "MSTRG.9586";
scaf_00030	transdecoder	exon	6655084	6655162	.	-	.	transcript_id "MSTRG.9586.1.p2"; gene_id "MSTRG.9586";
scaf_00030	transdecoder	exon	6656282	6656392	.	-	.	transcript_id "MSTRG.9586.1.p2"; gene_id "MSTRG.9586";
scaf_00030	transdecoder	exon	6658917	6659134	.	-	.	transcript_id "MSTRG.9586.1.p2"; gene_id "MSTRG.9586";
scaf_00030	transdecoder	exon	6660935	6665060	.	-	.	transcript_id "MSTRG.9586.1.p2"; gene_id "MSTRG.9586";
scaf_00030	transdecoder	exon	6666263	6666322	.	-	.	transcript_id "MSTRG.9586.1.p2"; gene_id "MSTRG.9586";
scaf_00030	transdecoder	exon	6669169	6669331	.	-	.	transcript_id "MSTRG.9586.1.p2"; gene_id "MSTRG.9586";
scaf_00030	transdecoder	exon	6670261	6670383	.	-	.	transcript_id "MSTRG.9586.1.p2"; gene_id "MSTRG.9586";
scaf_00030	transdecoder	exon	6671570	6671698	.	-	.	transcript_id "MSTRG.9586.1.p2"; gene_id "MSTRG.9586";
scaf_00030	transdecoder	exon	6672554	6672781	.	-	.	transcript_id "MSTRG.9586.1.p2"; gene_id "MSTRG.9586";
scaf_00030	transdecoder	exon	6673345	6673598	.	-	.	transcript_id "MSTRG.9586.1.p2"; gene_id "MSTRG.9586";
scaf_00030	transdecoder	exon	6681038	6681138	.	-	.	transcript_id "MSTRG.9586.1.p2"; gene_id "MSTRG.9586";
scaf_00030	transdecoder	exon	6686159	6686236	.	-	.	transcript_id "MSTRG.9586.1.p2"; gene_id "MSTRG.9586";
scaf_00030	transdecoder	exon	6688999	6689389	.	-	.	transcript_id "MSTRG.9586.1.p2"; gene_id "MSTRG.9586";
scaf_00030	transdecoder	CDS	6665008	6665060	.	-	2	transcript_id "MSTRG.9586.1.p2"; gene_id "MSTRG.9586";
scaf_00030	transdecoder	CDS	6666263	6666322	.	-	2	transcript_id "MSTRG.9586.1.p2"; gene_id "MSTRG.9586";
scaf_00030	transdecoder	CDS	6669169	6669331	.	-	0	transcript_id "MSTRG.9586.1.p2"; gene_id "MSTRG.9586";
scaf_00030	transdecoder	CDS	6670261	6670383	.	-	0	transcript_id "MSTRG.9586.1.p2"; gene_id "MSTRG.9586";
scaf_00030	transdecoder	CDS	6671570	6671698	.	-	0	transcript_id "MSTRG.9586.1.p2"; gene_id "MSTRG.9586";
scaf_00030	transdecoder	CDS	6672554	6672781	.	-	0	transcript_id "MSTRG.9586.1.p2"; gene_id "MSTRG.9586";
scaf_00030	transdecoder	CDS	6673345	6673413	.	-	0	transcript_id "MSTRG.9586.1.p2"; gene_id "MSTRG.9586";
scaf_00030	transdecoder	exon	6645271	6645924	.	-	.	transcript_id "MSTRG.9586.3.p2"; gene_id "MSTRG.9586";
scaf_00030	transdecoder	exon	6646762	6646874	.	-	.	transcript_id "MSTRG.9586.3.p2"; gene_id "MSTRG.9586";
scaf_00030	transdecoder	exon	6647876	6647996	.	-	.	transcript_id "MSTRG.9586.3.p2"; gene_id "MSTRG.9586";
scaf_00030	transdecoder	exon	6649428	6649574	.	-	.	transcript_id "MSTRG.9586.3.p2"; gene_id "MSTRG.9586";
scaf_00030	transdecoder	exon	6649772	6649925	.	-	.	transcript_id "MSTRG.9586.3.p2"; gene_id "MSTRG.9586";
scaf_00030	transdecoder	exon	6650176	6650231	.	-	.	transcript_id "MSTRG.9586.3.p2"; gene_id "MSTRG.9586";
scaf_00030	transdecoder	exon	6652397	6654233	.	-	.	transcript_id "MSTRG.9586.3.p2"; gene_id "MSTRG.9586";
scaf_00030	transdecoder	exon	6655084	6656392	.	-	.	transcript_id "MSTRG.9586.3.p2"; gene_id "MSTRG.9586";
scaf_00030	transdecoder	exon	6658917	6659056	.	-	.	transcript_id "MSTRG.9586.3.p2"; gene_id "MSTRG.9586";
scaf_00030	transdecoder	exon	6660935	6665060	.	-	.	transcript_id "MSTRG.9586.3.p2"; gene_id "MSTRG.9586";
scaf_00030	transdecoder	exon	6666263	6666322	.	-	.	transcript_id "MSTRG.9586.3.p2"; gene_id "MSTRG.9586";
scaf_00030	transdecoder	exon	6669169	6669331	.	-	.	transcript_id "MSTRG.9586.3.p2"; gene_id "MSTRG.9586";
scaf_00030	transdecoder	exon	6670261	6670383	.	-	.	transcript_id "MSTRG.9586.3.p2"; gene_id "MSTRG.9586";
scaf_00030	transdecoder	exon	6671570	6671698	.	-	.	transcript_id "MSTRG.9586.3.p2"; gene_id "MSTRG.9586";
scaf_00030	transdecoder	exon	6672554	6672781	.	-	.	transcript_id "MSTRG.9586.3.p2"; gene_id "MSTRG.9586";
scaf_00030	transdecoder	exon	6673345	6673598	.	-	.	transcript_id "MSTRG.9586.3.p2"; gene_id "MSTRG.9586";
scaf_00030	transdecoder	exon	6681038	6681138	.	-	.	transcript_id "MSTRG.9586.3.p2"; gene_id "MSTRG.9586";
scaf_00030	transdecoder	exon	6688999	6689173	.	-	.	transcript_id "MSTRG.9586.3.p2"; gene_id "MSTRG.9586";
scaf_00030	transdecoder	CDS	6665008	6665060	.	-	2	transcript_id "MSTRG.9586.3.p2"; gene_id "MSTRG.9586";
scaf_00030	transdecoder	CDS	6666263	6666322	.	-	2	transcript_id "MSTRG.9586.3.p2"; gene_id "MSTRG.9586";
scaf_00030	transdecoder	CDS	6669169	6669331	.	-	0	transcript_id "MSTRG.9586.3.p2"; gene_id "MSTRG.9586";
scaf_00030	transdecoder	CDS	6670261	6670383	.	-	0	transcript_id "MSTRG.9586.3.p2"; gene_id "MSTRG.9586";
scaf_00030	transdecoder	CDS	6671570	6671698	.	-	0	transcript_id "MSTRG.9586.3.p2"; gene_id "MSTRG.9586";
scaf_00030	transdecoder	CDS	6672554	6672781	.	-	0	transcript_id "MSTRG.9586.3.p2"; gene_id "MSTRG.9586";
scaf_00030	transdecoder	CDS	6673345	6673413	.	-	0	transcript_id "MSTRG.9586.3.p2"; gene_id "MSTRG.9586";
scaf_00030	transdecoder	exon	6665008	6665060	.	-	.	transcript_id "PMZ_0026265-RA.p1"; gene_id "MSTRG.9586";
scaf_00030	transdecoder	exon	6666263	6666322	.	-	.	transcript_id "PMZ_0026265-RA.p1"; gene_id "MSTRG.9586";
scaf_00030	transdecoder	exon	6669169	6669331	.	-	.	transcript_id "PMZ_0026265-RA.p1"; gene_id "MSTRG.9586";
scaf_00030	transdecoder	exon	6671570	6671698	.	-	.	transcript_id "PMZ_0026265-RA.p1"; gene_id "MSTRG.9586";
scaf_00030	transdecoder	exon	6672554	6672733	.	-	.	transcript_id "PMZ_0026265-RA.p1"; gene_id "MSTRG.9586";
scaf_00030	transdecoder	exon	6673345	6673529	.	-	.	transcript_id "PMZ_0026265-RA.p1"; gene_id "MSTRG.9586";
scaf_00030	transdecoder	exon	6673643	6673722	.	-	.	transcript_id "PMZ_0026265-RA.p1"; gene_id "MSTRG.9586";
scaf_00030	transdecoder	exon	6681038	6681138	.	-	.	transcript_id "PMZ_0026265-RA.p1"; gene_id "MSTRG.9586";
scaf_00030	transdecoder	exon	6686159	6686236	.	-	.	transcript_id "PMZ_0026265-RA.p1"; gene_id "MSTRG.9586";
scaf_00030	transdecoder	exon	6688999	6689221	.	-	.	transcript_id "PMZ_0026265-RA.p1"; gene_id "MSTRG.9586";
scaf_00030	transdecoder	CDS	6665008	6665060	.	-	2	transcript_id "PMZ_0026265-RA.p1"; gene_id "MSTRG.9586";
scaf_00030	transdecoder	CDS	6666263	6666322	.	-	2	transcript_id "PMZ_0026265-RA.p1"; gene_id "MSTRG.9586";
scaf_00030	transdecoder	CDS	6669169	6669331	.	-	0	transcript_id "PMZ_0026265-RA.p1"; gene_id "MSTRG.9586";
scaf_00030	transdecoder	CDS	6671570	6671698	.	-	0	transcript_id "PMZ_0026265-RA.p1"; gene_id "MSTRG.9586";
scaf_00030	transdecoder	CDS	6672554	6672733	.	-	0	transcript_id "PMZ_0026265-RA.p1"; gene_id "MSTRG.9586";
scaf_00030	transdecoder	CDS	6673345	6673529	.	-	2	transcript_id "PMZ_0026265-RA.p1"; gene_id "MSTRG.9586";
scaf_00030	transdecoder	CDS	6673643	6673722	.	-	1	transcript_id "PMZ_0026265-RA.p1"; gene_id "MSTRG.9586";
scaf_00030	transdecoder	CDS	6681038	6681117	.	-	0	transcript_id "PMZ_0026265-RA.p1"; gene_id "MSTRG.9586";
scaf_00030	transdecoder	exon	6719985	6720465	.	+	.	transcript_id "MSTRG.9590.1.p1"; gene_id "MSTRG.9590";
scaf_00030	transdecoder	exon	6729219	6729285	.	+	.	transcript_id "MSTRG.9590.1.p1"; gene_id "MSTRG.9590";
scaf_00030	transdecoder	exon	6741052	6741140	.	+	.	transcript_id "MSTRG.9590.1.p1"; gene_id "MSTRG.9590";
scaf_00030	transdecoder	exon	6747032	6747217	.	+	.	transcript_id "MSTRG.9590.1.p1"; gene_id "MSTRG.9590";
scaf_00030	transdecoder	exon	6748068	6748223	.	+	.	transcript_id "MSTRG.9590.1.p1"; gene_id "MSTRG.9590";
scaf_00030	transdecoder	exon	6750406	6750547	.	+	.	transcript_id "MSTRG.9590.1.p1"; gene_id "MSTRG.9590";
scaf_00030	transdecoder	exon	6750808	6750971	.	+	.	transcript_id "MSTRG.9590.1.p1"; gene_id "MSTRG.9590";
scaf_00030	transdecoder	exon	6752112	6752246	.	+	.	transcript_id "MSTRG.9590.1.p1"; gene_id "MSTRG.9590";
scaf_00030	transdecoder	exon	6753319	6753504	.	+	.	transcript_id "MSTRG.9590.1.p1"; gene_id "MSTRG.9590";
scaf_00030	transdecoder	exon	6754239	6754504	.	+	.	transcript_id "MSTRG.9590.1.p1"; gene_id "MSTRG.9590";
scaf_00030	transdecoder	exon	6754810	6754952	.	+	.	transcript_id "MSTRG.9590.1.p1"; gene_id "MSTRG.9590";
scaf_00030	transdecoder	exon	6755628	6755868	.	+	.	transcript_id "MSTRG.9590.1.p1"; gene_id "MSTRG.9590";
scaf_00030	transdecoder	exon	6757227	6757481	.	+	.	transcript_id "MSTRG.9590.1.p1"; gene_id "MSTRG.9590";
scaf_00030	transdecoder	exon	6758045	6758202	.	+	.	transcript_id "MSTRG.9590.1.p1"; gene_id "MSTRG.9590";
scaf_00030	transdecoder	exon	6759455	6759939	.	+	.	transcript_id "MSTRG.9590.1.p1"; gene_id "MSTRG.9590";
scaf_00030	transdecoder	exon	6760359	6760509	.	+	.	transcript_id "MSTRG.9590.1.p1"; gene_id "MSTRG.9590";
scaf_00030	transdecoder	exon	6762878	6767066	.	+	.	transcript_id "MSTRG.9590.1.p1"; gene_id "MSTRG.9590";
scaf_00030	transdecoder	CDS	6720409	6720465	.	+	0	transcript_id "MSTRG.9590.1.p1"; gene_id "MSTRG.9590";
scaf_00030	transdecoder	CDS	6729219	6729285	.	+	0	transcript_id "MSTRG.9590.1.p1"; gene_id "MSTRG.9590";
scaf_00030	transdecoder	CDS	6741052	6741140	.	+	2	transcript_id "MSTRG.9590.1.p1"; gene_id "MSTRG.9590";
scaf_00030	transdecoder	CDS	6747032	6747217	.	+	0	transcript_id "MSTRG.9590.1.p1"; gene_id "MSTRG.9590";
scaf_00030	transdecoder	CDS	6748068	6748223	.	+	0	transcript_id "MSTRG.9590.1.p1"; gene_id "MSTRG.9590";
scaf_00030	transdecoder	CDS	6750406	6750547	.	+	0	transcript_id "MSTRG.9590.1.p1"; gene_id "MSTRG.9590";
scaf_00030	transdecoder	CDS	6750808	6750971	.	+	2	transcript_id "MSTRG.9590.1.p1"; gene_id "MSTRG.9590";
scaf_00030	transdecoder	CDS	6752112	6752246	.	+	0	transcript_id "MSTRG.9590.1.p1"; gene_id "MSTRG.9590";
scaf_00030	transdecoder	CDS	6753319	6753504	.	+	0	transcript_id "MSTRG.9590.1.p1"; gene_id "MSTRG.9590";
scaf_00030	transdecoder	CDS	6754239	6754504	.	+	0	transcript_id "MSTRG.9590.1.p1"; gene_id "MSTRG.9590";
scaf_00030	transdecoder	CDS	6754810	6754952	.	+	1	transcript_id "MSTRG.9590.1.p1"; gene_id "MSTRG.9590";
scaf_00030	transdecoder	CDS	6755628	6755866	.	+	2	transcript_id "MSTRG.9590.1.p1"; gene_id "MSTRG.9590";
scaf_00030	transdecoder	exon	6720191	6720465	.	+	.	transcript_id "PMZ_0016409-RA.p1"; gene_id "MSTRG.9590";
scaf_00030	transdecoder	exon	6729219	6729285	.	+	.	transcript_id "PMZ_0016409-RA.p1"; gene_id "MSTRG.9590";
scaf_00030	transdecoder	exon	6741052	6741140	.	+	.	transcript_id "PMZ_0016409-RA.p1"; gene_id "MSTRG.9590";
scaf_00030	transdecoder	exon	6747032	6747217	.	+	.	transcript_id "PMZ_0016409-RA.p1"; gene_id "MSTRG.9590";
scaf_00030	transdecoder	exon	6748068	6748223	.	+	.	transcript_id "PMZ_0016409-RA.p1"; gene_id "MSTRG.9590";
scaf_00030	transdecoder	exon	6750406	6750547	.	+	.	transcript_id "PMZ_0016409-RA.p1"; gene_id "MSTRG.9590";
scaf_00030	transdecoder	exon	6750808	6750971	.	+	.	transcript_id "PMZ_0016409-RA.p1"; gene_id "MSTRG.9590";
scaf_00030	transdecoder	exon	6752112	6752246	.	+	.	transcript_id "PMZ_0016409-RA.p1"; gene_id "MSTRG.9590";
scaf_00030	transdecoder	exon	6753319	6753504	.	+	.	transcript_id "PMZ_0016409-RA.p1"; gene_id "MSTRG.9590";
scaf_00030	transdecoder	exon	6754239	6754504	.	+	.	transcript_id "PMZ_0016409-RA.p1"; gene_id "MSTRG.9590";
scaf_00030	transdecoder	exon	6755744	6755868	.	+	.	transcript_id "PMZ_0016409-RA.p1"; gene_id "MSTRG.9590";
scaf_00030	transdecoder	exon	6757302	6757481	.	+	.	transcript_id "PMZ_0016409-RA.p1"; gene_id "MSTRG.9590";
scaf_00030	transdecoder	exon	6758045	6758130	.	+	.	transcript_id "PMZ_0016409-RA.p1"; gene_id "MSTRG.9590";
scaf_00030	transdecoder	exon	6759455	6759813	.	+	.	transcript_id "PMZ_0016409-RA.p1"; gene_id "MSTRG.9590";
scaf_00030	transdecoder	exon	6760359	6760509	.	+	.	transcript_id "PMZ_0016409-RA.p1"; gene_id "MSTRG.9590";
scaf_00030	transdecoder	exon	6762878	6762994	.	+	.	transcript_id "PMZ_0016409-RA.p1"; gene_id "MSTRG.9590";
scaf_00030	transdecoder	CDS	6720409	6720465	.	+	0	transcript_id "PMZ_0016409-RA.p1"; gene_id "MSTRG.9590";
scaf_00030	transdecoder	CDS	6729219	6729285	.	+	0	transcript_id "PMZ_0016409-RA.p1"; gene_id "MSTRG.9590";
scaf_00030	transdecoder	CDS	6741052	6741140	.	+	2	transcript_id "PMZ_0016409-RA.p1"; gene_id "MSTRG.9590";
scaf_00030	transdecoder	CDS	6747032	6747217	.	+	0	transcript_id "PMZ_0016409-RA.p1"; gene_id "MSTRG.9590";
scaf_00030	transdecoder	CDS	6748068	6748223	.	+	0	transcript_id "PMZ_0016409-RA.p1"; gene_id "MSTRG.9590";
scaf_00030	transdecoder	CDS	6750406	6750547	.	+	0	transcript_id "PMZ_0016409-RA.p1"; gene_id "MSTRG.9590";
scaf_00030	transdecoder	CDS	6750808	6750971	.	+	2	transcript_id "PMZ_0016409-RA.p1"; gene_id "MSTRG.9590";
scaf_00030	transdecoder	CDS	6752112	6752246	.	+	0	transcript_id "PMZ_0016409-RA.p1"; gene_id "MSTRG.9590";
scaf_00030	transdecoder	CDS	6753319	6753504	.	+	0	transcript_id "PMZ_0016409-RA.p1"; gene_id "MSTRG.9590";
scaf_00030	transdecoder	CDS	6754239	6754504	.	+	0	transcript_id "PMZ_0016409-RA.p1"; gene_id "MSTRG.9590";
scaf_00030	transdecoder	CDS	6755744	6755868	.	+	1	transcript_id "PMZ_0016409-RA.p1"; gene_id "MSTRG.9590";
scaf_00030	transdecoder	CDS	6757302	6757481	.	+	2	transcript_id "PMZ_0016409-RA.p1"; gene_id "MSTRG.9590";
scaf_00030	transdecoder	CDS	6758045	6758130	.	+	2	transcript_id "PMZ_0016409-RA.p1"; gene_id "MSTRG.9590";
scaf_00030	transdecoder	CDS	6759455	6759813	.	+	0	transcript_id "PMZ_0016409-RA.p1"; gene_id "MSTRG.9590";
scaf_00030	transdecoder	CDS	6760359	6760509	.	+	1	transcript_id "PMZ_0016409-RA.p1"; gene_id "MSTRG.9590";
scaf_00030	transdecoder	CDS	6762878	6762994	.	+	0	transcript_id "PMZ_0016409-RA.p1"; gene_id "MSTRG.9590";
scaf_00030	transdecoder	exon	6764916	6770858	.	-	.	transcript_id "MSTRG.9591.1.p1"; gene_id "MSTRG.9591";
scaf_00030	transdecoder	exon	6771984	6772207	.	-	.	transcript_id "MSTRG.9591.1.p1"; gene_id "MSTRG.9591";
scaf_00030	transdecoder	exon	6773862	6774066	.	-	.	transcript_id "MSTRG.9591.1.p1"; gene_id "MSTRG.9591";
scaf_00030	transdecoder	CDS	6770298	6770858	.	-	0	transcript_id "MSTRG.9591.1.p1"; gene_id "MSTRG.9591";
scaf_00030	transdecoder	CDS	6771984	6772058	.	-	0	transcript_id "MSTRG.9591.1.p1"; gene_id "MSTRG.9591";
scaf_00030	transdecoder	exon	6770298	6770858	.	-	.	transcript_id "PMZ_0016408-RA.p1"; gene_id "MSTRG.9591";
scaf_00030	transdecoder	exon	6771984	6772207	.	-	.	transcript_id "PMZ_0016408-RA.p1"; gene_id "MSTRG.9591";
scaf_00030	transdecoder	exon	6773858	6774029	.	-	.	transcript_id "PMZ_0016408-RA.p1"; gene_id "MSTRG.9591";
scaf_00030	transdecoder	CDS	6770298	6770858	.	-	0	transcript_id "PMZ_0016408-RA.p1"; gene_id "MSTRG.9591";
scaf_00030	transdecoder	CDS	6771984	6772207	.	-	2	transcript_id "PMZ_0016408-RA.p1"; gene_id "MSTRG.9591";
scaf_00030	transdecoder	CDS	6773858	6774029	.	-	0	transcript_id "PMZ_0016408-RA.p1"; gene_id "MSTRG.9591";
scaf_00030	transdecoder	exon	6782691	6782942	.	+	.	transcript_id "MSTRG.9592.1.p1"; gene_id "MSTRG.9592";
scaf_00030	transdecoder	exon	6788049	6788138	.	+	.	transcript_id "MSTRG.9592.1.p1"; gene_id "MSTRG.9592";
scaf_00030	transdecoder	exon	6801602	6801880	.	+	.	transcript_id "MSTRG.9592.1.p1"; gene_id "MSTRG.9592";
scaf_00030	transdecoder	exon	6804419	6804712	.	+	.	transcript_id "MSTRG.9592.1.p1"; gene_id "MSTRG.9592";
scaf_00030	transdecoder	exon	6806626	6806728	.	+	.	transcript_id "MSTRG.9592.1.p1"; gene_id "MSTRG.9592";
scaf_00030	transdecoder	exon	6809757	6809948	.	+	.	transcript_id "MSTRG.9592.1.p1"; gene_id "MSTRG.9592";
scaf_00030	transdecoder	exon	6812527	6813574	.	+	.	transcript_id "MSTRG.9592.1.p1"; gene_id "MSTRG.9592";
scaf_00030	transdecoder	CDS	6782693	6782942	.	+	0	transcript_id "MSTRG.9592.1.p1"; gene_id "MSTRG.9592";
scaf_00030	transdecoder	CDS	6788049	6788138	.	+	2	transcript_id "MSTRG.9592.1.p1"; gene_id "MSTRG.9592";
scaf_00030	transdecoder	CDS	6801602	6801880	.	+	2	transcript_id "MSTRG.9592.1.p1"; gene_id "MSTRG.9592";
scaf_00030	transdecoder	CDS	6804419	6804712	.	+	2	transcript_id "MSTRG.9592.1.p1"; gene_id "MSTRG.9592";
scaf_00030	transdecoder	CDS	6806626	6806728	.	+	2	transcript_id "MSTRG.9592.1.p1"; gene_id "MSTRG.9592";
scaf_00030	transdecoder	CDS	6809757	6809948	.	+	1	transcript_id "MSTRG.9592.1.p1"; gene_id "MSTRG.9592";
scaf_00030	transdecoder	CDS	6812527	6812620	.	+	1	transcript_id "MSTRG.9592.1.p1"; gene_id "MSTRG.9592";
scaf_00030	transdecoder	exon	6787985	6788138	.	+	.	transcript_id "PMZ_0006840-RA.p1"; gene_id "MSTRG.9592";
scaf_00030	transdecoder	exon	6801602	6801873	.	+	.	transcript_id "PMZ_0006840-RA.p1"; gene_id "MSTRG.9592";
scaf_00030	transdecoder	exon	6803212	6803227	.	+	.	transcript_id "PMZ_0006840-RA.p1"; gene_id "MSTRG.9592";
scaf_00030	transdecoder	exon	6804419	6804712	.	+	.	transcript_id "PMZ_0006840-RA.p1"; gene_id "MSTRG.9592";
scaf_00030	transdecoder	exon	6806626	6806728	.	+	.	transcript_id "PMZ_0006840-RA.p1"; gene_id "MSTRG.9592";
scaf_00030	transdecoder	exon	6809757	6809952	.	+	.	transcript_id "PMZ_0006840-RA.p1"; gene_id "MSTRG.9592";
scaf_00030	transdecoder	CDS	6788072	6788138	.	+	0	transcript_id "PMZ_0006840-RA.p1"; gene_id "MSTRG.9592";
scaf_00030	transdecoder	CDS	6801602	6801873	.	+	2	transcript_id "PMZ_0006840-RA.p1"; gene_id "MSTRG.9592";
scaf_00030	transdecoder	CDS	6803212	6803227	.	+	0	transcript_id "PMZ_0006840-RA.p1"; gene_id "MSTRG.9592";
scaf_00030	transdecoder	CDS	6804419	6804712	.	+	2	transcript_id "PMZ_0006840-RA.p1"; gene_id "MSTRG.9592";
scaf_00030	transdecoder	CDS	6806626	6806728	.	+	2	transcript_id "PMZ_0006840-RA.p1"; gene_id "MSTRG.9592";
scaf_00030	transdecoder	CDS	6809757	6809952	.	+	1	transcript_id "PMZ_0006840-RA.p1"; gene_id "MSTRG.9592";
scaf_00030	transdecoder	exon	6821039	6821048	.	-	.	transcript_id "PMZ_0006839-RA.p1"; gene_id "MSTRG.9594";
scaf_00030	transdecoder	exon	6821626	6821783	.	-	.	transcript_id "PMZ_0006839-RA.p1"; gene_id "MSTRG.9594";
scaf_00030	transdecoder	exon	6823305	6823419	.	-	.	transcript_id "PMZ_0006839-RA.p1"; gene_id "MSTRG.9594";
scaf_00030	transdecoder	exon	6824740	6824920	.	-	.	transcript_id "PMZ_0006839-RA.p1"; gene_id "MSTRG.9594";
scaf_00030	transdecoder	exon	6826348	6826522	.	-	.	transcript_id "PMZ_0006839-RA.p1"; gene_id "MSTRG.9594";
scaf_00030	transdecoder	exon	6827570	6827670	.	-	.	transcript_id "PMZ_0006839-RA.p1"; gene_id "MSTRG.9594";
scaf_00030	transdecoder	exon	6829290	6829483	.	-	.	transcript_id "PMZ_0006839-RA.p1"; gene_id "MSTRG.9594";
scaf_00030	transdecoder	exon	6831193	6831266	.	-	.	transcript_id "PMZ_0006839-RA.p1"; gene_id "MSTRG.9594";
scaf_00030	transdecoder	exon	6831916	6832090	.	-	.	transcript_id "PMZ_0006839-RA.p1"; gene_id "MSTRG.9594";
scaf_00030	transdecoder	exon	6832893	6832988	.	-	.	transcript_id "PMZ_0006839-RA.p1"; gene_id "MSTRG.9594";
scaf_00030	transdecoder	exon	6833974	6834035	.	-	.	transcript_id "PMZ_0006839-RA.p1"; gene_id "MSTRG.9594";
scaf_00030	transdecoder	exon	6834546	6834707	.	-	.	transcript_id "PMZ_0006839-RA.p1"; gene_id "MSTRG.9594";
scaf_00030	transdecoder	exon	6835771	6835980	.	-	.	transcript_id "PMZ_0006839-RA.p1"; gene_id "MSTRG.9594";
scaf_00030	transdecoder	exon	6836867	6837052	.	-	.	transcript_id "PMZ_0006839-RA.p1"; gene_id "MSTRG.9594";
scaf_00030	transdecoder	exon	6838401	6838511	.	-	.	transcript_id "PMZ_0006839-RA.p1"; gene_id "MSTRG.9594";
scaf_00030	transdecoder	exon	6839635	6839739	.	-	.	transcript_id "PMZ_0006839-RA.p1"; gene_id "MSTRG.9594";
scaf_00030	transdecoder	exon	6840333	6840382	.	-	.	transcript_id "PMZ_0006839-RA.p1"; gene_id "MSTRG.9594";
scaf_00030	transdecoder	exon	6841270	6841452	.	-	.	transcript_id "PMZ_0006839-RA.p1"; gene_id "MSTRG.9594";
scaf_00030	transdecoder	exon	6842964	6843166	.	-	.	transcript_id "PMZ_0006839-RA.p1"; gene_id "MSTRG.9594";
scaf_00030	transdecoder	exon	6845509	6845584	.	-	.	transcript_id "PMZ_0006839-RA.p1"; gene_id "MSTRG.9594";
scaf_00030	transdecoder	CDS	6821039	6821048	.	-	1	transcript_id "PMZ_0006839-RA.p1"; gene_id "MSTRG.9594";
scaf_00030	transdecoder	CDS	6821626	6821783	.	-	0	transcript_id "PMZ_0006839-RA.p1"; gene_id "MSTRG.9594";
scaf_00030	transdecoder	CDS	6823305	6823419	.	-	1	transcript_id "PMZ_0006839-RA.p1"; gene_id "MSTRG.9594";
scaf_00030	transdecoder	CDS	6824740	6824920	.	-	2	transcript_id "PMZ_0006839-RA.p1"; gene_id "MSTRG.9594";
scaf_00030	transdecoder	CDS	6826348	6826522	.	-	0	transcript_id "PMZ_0006839-RA.p1"; gene_id "MSTRG.9594";
scaf_00030	transdecoder	CDS	6827570	6827670	.	-	2	transcript_id "PMZ_0006839-RA.p1"; gene_id "MSTRG.9594";
scaf_00030	transdecoder	CDS	6829290	6829483	.	-	1	transcript_id "PMZ_0006839-RA.p1"; gene_id "MSTRG.9594";
scaf_00030	transdecoder	CDS	6831193	6831266	.	-	0	transcript_id "PMZ_0006839-RA.p1"; gene_id "MSTRG.9594";
scaf_00030	transdecoder	CDS	6831916	6832090	.	-	1	transcript_id "PMZ_0006839-RA.p1"; gene_id "MSTRG.9594";
scaf_00030	transdecoder	CDS	6832893	6832988	.	-	1	transcript_id "PMZ_0006839-RA.p1"; gene_id "MSTRG.9594";
scaf_00030	transdecoder	CDS	6833974	6834035	.	-	0	transcript_id "PMZ_0006839-RA.p1"; gene_id "MSTRG.9594";
scaf_00030	transdecoder	CDS	6834546	6834707	.	-	0	transcript_id "PMZ_0006839-RA.p1"; gene_id "MSTRG.9594";
scaf_00030	transdecoder	CDS	6835771	6835980	.	-	0	transcript_id "PMZ_0006839-RA.p1"; gene_id "MSTRG.9594";
scaf_00030	transdecoder	CDS	6836867	6837052	.	-	0	transcript_id "PMZ_0006839-RA.p1"; gene_id "MSTRG.9594";
scaf_00030	transdecoder	CDS	6838401	6838511	.	-	0	transcript_id "PMZ_0006839-RA.p1"; gene_id "MSTRG.9594";
scaf_00030	transdecoder	CDS	6839635	6839739	.	-	0	transcript_id "PMZ_0006839-RA.p1"; gene_id "MSTRG.9594";
scaf_00030	transdecoder	CDS	6840333	6840382	.	-	2	transcript_id "PMZ_0006839-RA.p1"; gene_id "MSTRG.9594";
scaf_00030	transdecoder	CDS	6841270	6841452	.	-	2	transcript_id "PMZ_0006839-RA.p1"; gene_id "MSTRG.9594";
scaf_00030	transdecoder	CDS	6842964	6843084	.	-	0	transcript_id "PMZ_0006839-RA.p1"; gene_id "MSTRG.9594";
scaf_00030	transdecoder	exon	6834389	6834707	.	-	.	transcript_id "MSTRG.9594.2.p1"; gene_id "MSTRG.9594";
scaf_00030	transdecoder	exon	6835771	6835980	.	-	.	transcript_id "MSTRG.9594.2.p1"; gene_id "MSTRG.9594";
scaf_00030	transdecoder	exon	6836867	6837069	.	-	.	transcript_id "MSTRG.9594.2.p1"; gene_id "MSTRG.9594";
scaf_00030	transdecoder	exon	6838391	6838553	.	-	.	transcript_id "MSTRG.9594.2.p1"; gene_id "MSTRG.9594";
scaf_00030	transdecoder	exon	6839590	6839739	.	-	.	transcript_id "MSTRG.9594.2.p1"; gene_id "MSTRG.9594";
scaf_00030	transdecoder	exon	6840333	6840445	.	-	.	transcript_id "MSTRG.9594.2.p1"; gene_id "MSTRG.9594";
scaf_00030	transdecoder	exon	6841270	6841452	.	-	.	transcript_id "MSTRG.9594.2.p1"; gene_id "MSTRG.9594";
scaf_00030	transdecoder	exon	6842964	6843166	.	-	.	transcript_id "MSTRG.9594.2.p1"; gene_id "MSTRG.9594";
scaf_00030	transdecoder	exon	6845509	6845768	.	-	.	transcript_id "MSTRG.9594.2.p1"; gene_id "MSTRG.9594";
scaf_00030	transdecoder	CDS	6834459	6834707	.	-	0	transcript_id "MSTRG.9594.2.p1"; gene_id "MSTRG.9594";
scaf_00030	transdecoder	CDS	6835771	6835980	.	-	0	transcript_id "MSTRG.9594.2.p1"; gene_id "MSTRG.9594";
scaf_00030	transdecoder	CDS	6836867	6837069	.	-	2	transcript_id "MSTRG.9594.2.p1"; gene_id "MSTRG.9594";
scaf_00030	transdecoder	CDS	6838391	6838553	.	-	0	transcript_id "MSTRG.9594.2.p1"; gene_id "MSTRG.9594";
scaf_00030	transdecoder	CDS	6839590	6839739	.	-	0	transcript_id "MSTRG.9594.2.p1"; gene_id "MSTRG.9594";
scaf_00030	transdecoder	CDS	6840333	6840445	.	-	2	transcript_id "MSTRG.9594.2.p1"; gene_id "MSTRG.9594";
scaf_00030	transdecoder	CDS	6841270	6841452	.	-	2	transcript_id "MSTRG.9594.2.p1"; gene_id "MSTRG.9594";
scaf_00030	transdecoder	CDS	6842964	6843084	.	-	0	transcript_id "MSTRG.9594.2.p1"; gene_id "MSTRG.9594";
scaf_00030	transdecoder	exon	6845411	6846014	.	+	.	transcript_id "MSTRG.9595.1.p1"; gene_id "MSTRG.9595";
scaf_00030	transdecoder	exon	6847130	6847231	.	+	.	transcript_id "MSTRG.9595.1.p1"; gene_id "MSTRG.9595";
scaf_00030	transdecoder	exon	6847350	6847536	.	+	.	transcript_id "MSTRG.9595.1.p1"; gene_id "MSTRG.9595";
scaf_00030	transdecoder	exon	6848025	6848171	.	+	.	transcript_id "MSTRG.9595.1.p1"; gene_id "MSTRG.9595";
scaf_00030	transdecoder	exon	6848985	6849094	.	+	.	transcript_id "MSTRG.9595.1.p1"; gene_id "MSTRG.9595";
scaf_00030	transdecoder	exon	6849796	6849889	.	+	.	transcript_id "MSTRG.9595.1.p1"; gene_id "MSTRG.9595";
scaf_00030	transdecoder	exon	6850801	6850968	.	+	.	transcript_id "MSTRG.9595.1.p1"; gene_id "MSTRG.9595";
scaf_00030	transdecoder	exon	6851710	6851786	.	+	.	transcript_id "MSTRG.9595.1.p1"; gene_id "MSTRG.9595";
scaf_00030	transdecoder	exon	6852424	6852592	.	+	.	transcript_id "MSTRG.9595.1.p1"; gene_id "MSTRG.9595";
scaf_00030	transdecoder	exon	6853012	6853067	.	+	.	transcript_id "MSTRG.9595.1.p1"; gene_id "MSTRG.9595";
scaf_00030	transdecoder	exon	6854047	6854529	.	+	.	transcript_id "MSTRG.9595.1.p1"; gene_id "MSTRG.9595";
scaf_00030	transdecoder	CDS	6845976	6846014	.	+	0	transcript_id "MSTRG.9595.1.p1"; gene_id "MSTRG.9595";
scaf_00030	transdecoder	CDS	6847130	6847231	.	+	0	transcript_id "MSTRG.9595.1.p1"; gene_id "MSTRG.9595";
scaf_00030	transdecoder	CDS	6847350	6847536	.	+	0	transcript_id "MSTRG.9595.1.p1"; gene_id "MSTRG.9595";
scaf_00030	transdecoder	CDS	6848025	6848171	.	+	2	transcript_id "MSTRG.9595.1.p1"; gene_id "MSTRG.9595";
scaf_00030	transdecoder	CDS	6848985	6849094	.	+	2	transcript_id "MSTRG.9595.1.p1"; gene_id "MSTRG.9595";
scaf_00030	transdecoder	CDS	6849796	6849889	.	+	0	transcript_id "MSTRG.9595.1.p1"; gene_id "MSTRG.9595";
scaf_00030	transdecoder	CDS	6850801	6850968	.	+	2	transcript_id "MSTRG.9595.1.p1"; gene_id "MSTRG.9595";
scaf_00030	transdecoder	CDS	6851710	6851786	.	+	2	transcript_id "MSTRG.9595.1.p1"; gene_id "MSTRG.9595";
scaf_00030	transdecoder	CDS	6852424	6852592	.	+	0	transcript_id "MSTRG.9595.1.p1"; gene_id "MSTRG.9595";
scaf_00030	transdecoder	CDS	6853012	6853067	.	+	2	transcript_id "MSTRG.9595.1.p1"; gene_id "MSTRG.9595";
scaf_00030	transdecoder	CDS	6854047	6854160	.	+	0	transcript_id "MSTRG.9595.1.p1"; gene_id "MSTRG.9595";
scaf_00030	transdecoder	exon	6845677	6846014	.	+	.	transcript_id "PMZ_0006837-RA.p1"; gene_id "MSTRG.9595";
scaf_00030	transdecoder	exon	6847130	6847231	.	+	.	transcript_id "PMZ_0006837-RA.p1"; gene_id "MSTRG.9595";
scaf_00030	transdecoder	exon	6847350	6847536	.	+	.	transcript_id "PMZ_0006837-RA.p1"; gene_id "MSTRG.9595";
scaf_00030	transdecoder	exon	6848025	6848171	.	+	.	transcript_id "PMZ_0006837-RA.p1"; gene_id "MSTRG.9595";
scaf_00030	transdecoder	exon	6848985	6849094	.	+	.	transcript_id "PMZ_0006837-RA.p1"; gene_id "MSTRG.9595";
scaf_00030	transdecoder	exon	6849796	6849889	.	+	.	transcript_id "PMZ_0006837-RA.p1"; gene_id "MSTRG.9595";
scaf_00030	transdecoder	exon	6850801	6850968	.	+	.	transcript_id "PMZ_0006837-RA.p1"; gene_id "MSTRG.9595";
scaf_00030	transdecoder	exon	6851710	6851786	.	+	.	transcript_id "PMZ_0006837-RA.p1"; gene_id "MSTRG.9595";
scaf_00030	transdecoder	exon	6852496	6852592	.	+	.	transcript_id "PMZ_0006837-RA.p1"; gene_id "MSTRG.9595";
scaf_00030	transdecoder	exon	6853012	6853067	.	+	.	transcript_id "PMZ_0006837-RA.p1"; gene_id "MSTRG.9595";
scaf_00030	transdecoder	exon	6854095	6854160	.	+	.	transcript_id "PMZ_0006837-RA.p1"; gene_id "MSTRG.9595";
scaf_00030	transdecoder	CDS	6845976	6846014	.	+	0	transcript_id "PMZ_0006837-RA.p1"; gene_id "MSTRG.9595";
scaf_00030	transdecoder	CDS	6847130	6847231	.	+	0	transcript_id "PMZ_0006837-RA.p1"; gene_id "MSTRG.9595";
scaf_00030	transdecoder	CDS	6847350	6847536	.	+	0	transcript_id "PMZ_0006837-RA.p1"; gene_id "MSTRG.9595";
scaf_00030	transdecoder	CDS	6848025	6848171	.	+	2	transcript_id "PMZ_0006837-RA.p1"; gene_id "MSTRG.9595";
scaf_00030	transdecoder	CDS	6848985	6849094	.	+	2	transcript_id "PMZ_0006837-RA.p1"; gene_id "MSTRG.9595";
scaf_00030	transdecoder	CDS	6849796	6849889	.	+	0	transcript_id "PMZ_0006837-RA.p1"; gene_id "MSTRG.9595";
scaf_00030	transdecoder	CDS	6850801	6850968	.	+	2	transcript_id "PMZ_0006837-RA.p1"; gene_id "MSTRG.9595";
scaf_00030	transdecoder	CDS	6851710	6851786	.	+	2	transcript_id "PMZ_0006837-RA.p1"; gene_id "MSTRG.9595";
scaf_00030	transdecoder	CDS	6852496	6852592	.	+	0	transcript_id "PMZ_0006837-RA.p1"; gene_id "MSTRG.9595";
scaf_00030	transdecoder	CDS	6853012	6853067	.	+	2	transcript_id "PMZ_0006837-RA.p1"; gene_id "MSTRG.9595";
scaf_00030	transdecoder	CDS	6854095	6854160	.	+	0	transcript_id "PMZ_0006837-RA.p1"; gene_id "MSTRG.9595";
scaf_00030	transdecoder	exon	6856102	6856881	.	-	.	transcript_id "MSTRG.9597.1.p2"; gene_id "MSTRG.9597";
scaf_00030	transdecoder	exon	6857789	6857948	.	-	.	transcript_id "MSTRG.9597.1.p2"; gene_id "MSTRG.9597";
scaf_00030	transdecoder	exon	6859886	6859951	.	-	.	transcript_id "MSTRG.9597.1.p2"; gene_id "MSTRG.9597";
scaf_00030	transdecoder	exon	6860568	6860657	.	-	.	transcript_id "MSTRG.9597.1.p2"; gene_id "MSTRG.9597";
scaf_00030	transdecoder	exon	6871648	6871810	.	-	.	transcript_id "MSTRG.9597.1.p2"; gene_id "MSTRG.9597";
scaf_00030	transdecoder	CDS	6856785	6856881	.	-	1	transcript_id "MSTRG.9597.1.p2"; gene_id "MSTRG.9597";
scaf_00030	transdecoder	CDS	6857789	6857948	.	-	2	transcript_id "MSTRG.9597.1.p2"; gene_id "MSTRG.9597";
scaf_00030	transdecoder	CDS	6859886	6859940	.	-	0	transcript_id "MSTRG.9597.1.p2"; gene_id "MSTRG.9597";
scaf_00030	transdecoder	exon	6895612	6896440	.	-	.	transcript_id "MSTRG.9599.1.p2"; gene_id "MSTRG.9599";
scaf_00030	transdecoder	exon	6896577	6897627	.	-	.	transcript_id "MSTRG.9599.1.p2"; gene_id "MSTRG.9599";
scaf_00030	transdecoder	exon	6898420	6898515	.	-	.	transcript_id "MSTRG.9599.1.p2"; gene_id "MSTRG.9599";
scaf_00030	transdecoder	exon	6898728	6898861	.	-	.	transcript_id "MSTRG.9599.1.p2"; gene_id "MSTRG.9599";
scaf_00030	transdecoder	exon	6899801	6899899	.	-	.	transcript_id "MSTRG.9599.1.p2"; gene_id "MSTRG.9599";
scaf_00030	transdecoder	exon	6901323	6901375	.	-	.	transcript_id "MSTRG.9599.1.p2"; gene_id "MSTRG.9599";
scaf_00030	transdecoder	exon	6902510	6902576	.	-	.	transcript_id "MSTRG.9599.1.p2"; gene_id "MSTRG.9599";
scaf_00030	transdecoder	exon	6903566	6903653	.	-	.	transcript_id "MSTRG.9599.1.p2"; gene_id "MSTRG.9599";
scaf_00030	transdecoder	exon	6906755	6906944	.	-	.	transcript_id "MSTRG.9599.1.p2"; gene_id "MSTRG.9599";
scaf_00030	transdecoder	CDS	6898763	6898861	.	-	0	transcript_id "MSTRG.9599.1.p2"; gene_id "MSTRG.9599";
scaf_00030	transdecoder	CDS	6899801	6899899	.	-	0	transcript_id "MSTRG.9599.1.p2"; gene_id "MSTRG.9599";
scaf_00030	transdecoder	CDS	6901323	6901375	.	-	2	transcript_id "MSTRG.9599.1.p2"; gene_id "MSTRG.9599";
scaf_00030	transdecoder	CDS	6902510	6902576	.	-	0	transcript_id "MSTRG.9599.1.p2"; gene_id "MSTRG.9599";
scaf_00030	transdecoder	CDS	6903566	6903653	.	-	1	transcript_id "MSTRG.9599.1.p2"; gene_id "MSTRG.9599";
scaf_00030	transdecoder	CDS	6906755	6906798	.	-	0	transcript_id "MSTRG.9599.1.p2"; gene_id "MSTRG.9599";
scaf_00030	transdecoder	exon	6898763	6898861	.	-	.	transcript_id "PMZ_0044601-RA.p1"; gene_id "MSTRG.9599";
scaf_00030	transdecoder	exon	6899801	6899968	.	-	.	transcript_id "PMZ_0044601-RA.p1"; gene_id "MSTRG.9599";
scaf_00030	transdecoder	exon	6902499	6902576	.	-	.	transcript_id "PMZ_0044601-RA.p1"; gene_id "MSTRG.9599";
scaf_00030	transdecoder	exon	6903566	6903653	.	-	.	transcript_id "PMZ_0044601-RA.p1"; gene_id "MSTRG.9599";
scaf_00030	transdecoder	exon	6906755	6906915	.	-	.	transcript_id "PMZ_0044601-RA.p1"; gene_id "MSTRG.9599";
scaf_00030	transdecoder	CDS	6898763	6898861	.	-	0	transcript_id "PMZ_0044601-RA.p1"; gene_id "MSTRG.9599";
scaf_00030	transdecoder	CDS	6899801	6899968	.	-	0	transcript_id "PMZ_0044601-RA.p1"; gene_id "MSTRG.9599";
scaf_00030	transdecoder	CDS	6902499	6902576	.	-	0	transcript_id "PMZ_0044601-RA.p1"; gene_id "MSTRG.9599";
scaf_00030	transdecoder	CDS	6903566	6903653	.	-	1	transcript_id "PMZ_0044601-RA.p1"; gene_id "MSTRG.9599";
scaf_00030	transdecoder	CDS	6906755	6906798	.	-	0	transcript_id "PMZ_0044601-RA.p1"; gene_id "MSTRG.9599";
scaf_00030	transdecoder	exon	6912324	6914766	.	+	.	transcript_id "MSTRG.9600.1.p1"; gene_id "MSTRG.9600";
scaf_00030	transdecoder	exon	6983888	6983914	.	+	.	transcript_id "MSTRG.9600.1.p1"; gene_id "MSTRG.9600";
scaf_00030	transdecoder	exon	6990131	6990347	.	+	.	transcript_id "MSTRG.9600.1.p1"; gene_id "MSTRG.9600";
scaf_00030	transdecoder	exon	6997221	6997504	.	+	.	transcript_id "MSTRG.9600.1.p1"; gene_id "MSTRG.9600";
scaf_00030	transdecoder	exon	7012348	7012368	.	+	.	transcript_id "MSTRG.9600.1.p1"; gene_id "MSTRG.9600";
scaf_00030	transdecoder	exon	7012981	7013065	.	+	.	transcript_id "MSTRG.9600.1.p1"; gene_id "MSTRG.9600";
scaf_00030	transdecoder	exon	7013339	7013442	.	+	.	transcript_id "MSTRG.9600.1.p1"; gene_id "MSTRG.9600";
scaf_00030	transdecoder	exon	7014173	7014268	.	+	.	transcript_id "MSTRG.9600.1.p1"; gene_id "MSTRG.9600";
scaf_00030	transdecoder	exon	7015045	7015125	.	+	.	transcript_id "MSTRG.9600.1.p1"; gene_id "MSTRG.9600";
scaf_00030	transdecoder	exon	7016773	7016888	.	+	.	transcript_id "MSTRG.9600.1.p1"; gene_id "MSTRG.9600";
scaf_00030	transdecoder	exon	7020732	7022361	.	+	.	transcript_id "MSTRG.9600.1.p1"; gene_id "MSTRG.9600";
scaf_00030	transdecoder	exon	7022907	7023090	.	+	.	transcript_id "MSTRG.9600.1.p1"; gene_id "MSTRG.9600";
scaf_00030	transdecoder	exon	7023875	7024024	.	+	.	transcript_id "MSTRG.9600.1.p1"; gene_id "MSTRG.9600";
scaf_00030	transdecoder	exon	7025200	7025318	.	+	.	transcript_id "MSTRG.9600.1.p1"; gene_id "MSTRG.9600";
scaf_00030	transdecoder	exon	7026469	7026611	.	+	.	transcript_id "MSTRG.9600.1.p1"; gene_id "MSTRG.9600";
scaf_00030	transdecoder	exon	7027842	7027948	.	+	.	transcript_id "MSTRG.9600.1.p1"; gene_id "MSTRG.9600";
scaf_00030	transdecoder	exon	7028441	7028634	.	+	.	transcript_id "MSTRG.9600.1.p1"; gene_id "MSTRG.9600";
scaf_00030	transdecoder	exon	7030286	7030382	.	+	.	transcript_id "MSTRG.9600.1.p1"; gene_id "MSTRG.9600";
scaf_00030	transdecoder	exon	7032997	7033104	.	+	.	transcript_id "MSTRG.9600.1.p1"; gene_id "MSTRG.9600";
scaf_00030	transdecoder	exon	7039069	7039192	.	+	.	transcript_id "MSTRG.9600.1.p1"; gene_id "MSTRG.9600";
scaf_00030	transdecoder	exon	7040210	7051650	.	+	.	transcript_id "MSTRG.9600.1.p1"; gene_id "MSTRG.9600";
scaf_00030	transdecoder	CDS	7022994	7023090	.	+	0	transcript_id "MSTRG.9600.1.p1"; gene_id "MSTRG.9600";
scaf_00030	transdecoder	CDS	7023875	7024024	.	+	2	transcript_id "MSTRG.9600.1.p1"; gene_id "MSTRG.9600";
scaf_00030	transdecoder	CDS	7025200	7025318	.	+	2	transcript_id "MSTRG.9600.1.p1"; gene_id "MSTRG.9600";
scaf_00030	transdecoder	CDS	7026469	7026611	.	+	0	transcript_id "MSTRG.9600.1.p1"; gene_id "MSTRG.9600";
scaf_00030	transdecoder	CDS	7027842	7027948	.	+	1	transcript_id "MSTRG.9600.1.p1"; gene_id "MSTRG.9600";
scaf_00030	transdecoder	CDS	7028441	7028634	.	+	2	transcript_id "MSTRG.9600.1.p1"; gene_id "MSTRG.9600";
scaf_00030	transdecoder	CDS	7030286	7030382	.	+	0	transcript_id "MSTRG.9600.1.p1"; gene_id "MSTRG.9600";
scaf_00030	transdecoder	CDS	7032997	7033104	.	+	2	transcript_id "MSTRG.9600.1.p1"; gene_id "MSTRG.9600";
scaf_00030	transdecoder	CDS	7039069	7039192	.	+	2	transcript_id "MSTRG.9600.1.p1"; gene_id "MSTRG.9600";
scaf_00030	transdecoder	CDS	7040210	7040306	.	+	1	transcript_id "MSTRG.9600.1.p1"; gene_id "MSTRG.9600";
scaf_00030	transdecoder	exon	6913938	6914766	.	+	.	transcript_id "MSTRG.9600.2.p1"; gene_id "MSTRG.9600";
scaf_00030	transdecoder	exon	6983888	6983914	.	+	.	transcript_id "MSTRG.9600.2.p1"; gene_id "MSTRG.9600";
scaf_00030	transdecoder	exon	6990131	6990347	.	+	.	transcript_id "MSTRG.9600.2.p1"; gene_id "MSTRG.9600";
scaf_00030	transdecoder	exon	6997221	6997496	.	+	.	transcript_id "MSTRG.9600.2.p1"; gene_id "MSTRG.9600";
scaf_00030	transdecoder	exon	7012981	7013094	.	+	.	transcript_id "MSTRG.9600.2.p1"; gene_id "MSTRG.9600";
scaf_00030	transdecoder	exon	7016773	7016888	.	+	.	transcript_id "MSTRG.9600.2.p1"; gene_id "MSTRG.9600";
scaf_00030	transdecoder	exon	7022253	7022268	.	+	.	transcript_id "MSTRG.9600.2.p1"; gene_id "MSTRG.9600";
scaf_00030	transdecoder	exon	7022907	7023090	.	+	.	transcript_id "MSTRG.9600.2.p1"; gene_id "MSTRG.9600";
scaf_00030	transdecoder	exon	7023875	7024024	.	+	.	transcript_id "MSTRG.9600.2.p1"; gene_id "MSTRG.9600";
scaf_00030	transdecoder	exon	7025200	7025318	.	+	.	transcript_id "MSTRG.9600.2.p1"; gene_id "MSTRG.9600";
scaf_00030	transdecoder	exon	7026499	7026611	.	+	.	transcript_id "MSTRG.9600.2.p1"; gene_id "MSTRG.9600";
scaf_00030	transdecoder	exon	7027842	7027948	.	+	.	transcript_id "MSTRG.9600.2.p1"; gene_id "MSTRG.9600";
scaf_00030	transdecoder	exon	7028449	7028634	.	+	.	transcript_id "MSTRG.9600.2.p1"; gene_id "MSTRG.9600";
scaf_00030	transdecoder	exon	7030847	7030925	.	+	.	transcript_id "MSTRG.9600.2.p1"; gene_id "MSTRG.9600";
scaf_00030	transdecoder	exon	7032997	7033104	.	+	.	transcript_id "MSTRG.9600.2.p1"; gene_id "MSTRG.9600";
scaf_00030	transdecoder	exon	7039069	7039307	.	+	.	transcript_id "MSTRG.9600.2.p1"; gene_id "MSTRG.9600";
scaf_00030	transdecoder	exon	7042268	7042320	.	+	.	transcript_id "MSTRG.9600.2.p1"; gene_id "MSTRG.9600";
scaf_00030	transdecoder	CDS	6914720	6914766	.	+	0	transcript_id "MSTRG.9600.2.p1"; gene_id "MSTRG.9600";
scaf_00030	transdecoder	CDS	6983888	6983914	.	+	1	transcript_id "MSTRG.9600.2.p1"; gene_id "MSTRG.9600";
scaf_00030	transdecoder	CDS	6990131	6990347	.	+	1	transcript_id "MSTRG.9600.2.p1"; gene_id "MSTRG.9600";
scaf_00030	transdecoder	CDS	6997221	6997496	.	+	0	transcript_id "MSTRG.9600.2.p1"; gene_id "MSTRG.9600";
scaf_00030	transdecoder	CDS	7012981	7013094	.	+	0	transcript_id "MSTRG.9600.2.p1"; gene_id "MSTRG.9600";
scaf_00030	transdecoder	CDS	7016773	7016888	.	+	0	transcript_id "MSTRG.9600.2.p1"; gene_id "MSTRG.9600";
scaf_00030	transdecoder	CDS	7022253	7022268	.	+	1	transcript_id "MSTRG.9600.2.p1"; gene_id "MSTRG.9600";
scaf_00030	transdecoder	CDS	7022907	7023090	.	+	0	transcript_id "MSTRG.9600.2.p1"; gene_id "MSTRG.9600";
scaf_00030	transdecoder	CDS	7023875	7024024	.	+	2	transcript_id "MSTRG.9600.2.p1"; gene_id "MSTRG.9600";
scaf_00030	transdecoder	CDS	7025200	7025318	.	+	2	transcript_id "MSTRG.9600.2.p1"; gene_id "MSTRG.9600";
scaf_00030	transdecoder	CDS	7026499	7026611	.	+	0	transcript_id "MSTRG.9600.2.p1"; gene_id "MSTRG.9600";
scaf_00030	transdecoder	CDS	7027842	7027948	.	+	1	transcript_id "MSTRG.9600.2.p1"; gene_id "MSTRG.9600";
scaf_00030	transdecoder	CDS	7028449	7028634	.	+	2	transcript_id "MSTRG.9600.2.p1"; gene_id "MSTRG.9600";
scaf_00030	transdecoder	CDS	7030847	7030925	.	+	2	transcript_id "MSTRG.9600.2.p1"; gene_id "MSTRG.9600";
scaf_00030	transdecoder	CDS	7032997	7033104	.	+	1	transcript_id "MSTRG.9600.2.p1"; gene_id "MSTRG.9600";
scaf_00030	transdecoder	CDS	7039069	7039307	.	+	1	transcript_id "MSTRG.9600.2.p1"; gene_id "MSTRG.9600";
scaf_00030	transdecoder	CDS	7042268	7042320	.	+	2	transcript_id "MSTRG.9600.2.p1"; gene_id "MSTRG.9600";
scaf_00030	transdecoder	exon	6997284	6997496	.	+	.	transcript_id "PMZ_0030864-RA.p1"; gene_id "MSTRG.9600";
scaf_00030	transdecoder	exon	7012981	7013094	.	+	.	transcript_id "PMZ_0030864-RA.p1"; gene_id "MSTRG.9600";
scaf_00030	transdecoder	exon	7016773	7016888	.	+	.	transcript_id "PMZ_0030864-RA.p1"; gene_id "MSTRG.9600";
scaf_00030	transdecoder	exon	7022253	7022268	.	+	.	transcript_id "PMZ_0030864-RA.p1"; gene_id "MSTRG.9600";
scaf_00030	transdecoder	exon	7022907	7023090	.	+	.	transcript_id "PMZ_0030864-RA.p1"; gene_id "MSTRG.9600";
scaf_00030	transdecoder	exon	7023875	7024024	.	+	.	transcript_id "PMZ_0030864-RA.p1"; gene_id "MSTRG.9600";
scaf_00030	transdecoder	exon	7025200	7025318	.	+	.	transcript_id "PMZ_0030864-RA.p1"; gene_id "MSTRG.9600";
scaf_00030	transdecoder	exon	7026499	7026611	.	+	.	transcript_id "PMZ_0030864-RA.p1"; gene_id "MSTRG.9600";
scaf_00030	transdecoder	exon	7027842	7027948	.	+	.	transcript_id "PMZ_0030864-RA.p1"; gene_id "MSTRG.9600";
scaf_00030	transdecoder	exon	7028449	7028634	.	+	.	transcript_id "PMZ_0030864-RA.p1"; gene_id "MSTRG.9600";
scaf_00030	transdecoder	exon	7030847	7030925	.	+	.	transcript_id "PMZ_0030864-RA.p1"; gene_id "MSTRG.9600";
scaf_00030	transdecoder	exon	7032997	7033104	.	+	.	transcript_id "PMZ_0030864-RA.p1"; gene_id "MSTRG.9600";
scaf_00030	transdecoder	exon	7039069	7039307	.	+	.	transcript_id "PMZ_0030864-RA.p1"; gene_id "MSTRG.9600";
scaf_00030	transdecoder	exon	7042268	7042320	.	+	.	transcript_id "PMZ_0030864-RA.p1"; gene_id "MSTRG.9600";
scaf_00030	transdecoder	CDS	6997284	6997496	.	+	0	transcript_id "PMZ_0030864-RA.p1"; gene_id "MSTRG.9600";
scaf_00030	transdecoder	CDS	7012981	7013094	.	+	0	transcript_id "PMZ_0030864-RA.p1"; gene_id "MSTRG.9600";
scaf_00030	transdecoder	CDS	7016773	7016888	.	+	0	transcript_id "PMZ_0030864-RA.p1"; gene_id "MSTRG.9600";
scaf_00030	transdecoder	CDS	7022253	7022268	.	+	1	transcript_id "PMZ_0030864-RA.p1"; gene_id "MSTRG.9600";
scaf_00030	transdecoder	CDS	7022907	7023090	.	+	0	transcript_id "PMZ_0030864-RA.p1"; gene_id "MSTRG.9600";
scaf_00030	transdecoder	CDS	7023875	7024024	.	+	2	transcript_id "PMZ_0030864-RA.p1"; gene_id "MSTRG.9600";
scaf_00030	transdecoder	CDS	7025200	7025318	.	+	2	transcript_id "PMZ_0030864-RA.p1"; gene_id "MSTRG.9600";
scaf_00030	transdecoder	CDS	7026499	7026611	.	+	0	transcript_id "PMZ_0030864-RA.p1"; gene_id "MSTRG.9600";
scaf_00030	transdecoder	CDS	7027842	7027948	.	+	1	transcript_id "PMZ_0030864-RA.p1"; gene_id "MSTRG.9600";
scaf_00030	transdecoder	CDS	7028449	7028634	.	+	2	transcript_id "PMZ_0030864-RA.p1"; gene_id "MSTRG.9600";
scaf_00030	transdecoder	CDS	7030847	7030925	.	+	2	transcript_id "PMZ_0030864-RA.p1"; gene_id "MSTRG.9600";
scaf_00030	transdecoder	CDS	7032997	7033104	.	+	1	transcript_id "PMZ_0030864-RA.p1"; gene_id "MSTRG.9600";
scaf_00030	transdecoder	CDS	7039069	7039307	.	+	1	transcript_id "PMZ_0030864-RA.p1"; gene_id "MSTRG.9600";
scaf_00030	transdecoder	CDS	7042268	7042320	.	+	2	transcript_id "PMZ_0030864-RA.p1"; gene_id "MSTRG.9600";
scaf_00030	transdecoder	exon	7052760	7052942	.	-	.	transcript_id "PMZ_0030863-RA.p1"; gene_id "MSTRG.9601";
scaf_00030	transdecoder	exon	7054848	7055208	.	-	.	transcript_id "PMZ_0030863-RA.p1"; gene_id "MSTRG.9601";
scaf_00030	transdecoder	exon	7056937	7057120	.	-	.	transcript_id "PMZ_0030863-RA.p1"; gene_id "MSTRG.9601";
scaf_00030	transdecoder	exon	7059014	7059362	.	-	.	transcript_id "PMZ_0030863-RA.p1"; gene_id "MSTRG.9601";
scaf_00030	transdecoder	CDS	7052760	7052942	.	-	0	transcript_id "PMZ_0030863-RA.p1"; gene_id "MSTRG.9601";
scaf_00030	transdecoder	CDS	7054848	7055208	.	-	1	transcript_id "PMZ_0030863-RA.p1"; gene_id "MSTRG.9601";
scaf_00030	transdecoder	CDS	7056937	7057120	.	-	2	transcript_id "PMZ_0030863-RA.p1"; gene_id "MSTRG.9601";
scaf_00030	transdecoder	CDS	7059014	7059362	.	-	0	transcript_id "PMZ_0030863-RA.p1"; gene_id "MSTRG.9601";
scaf_00030	transdecoder	exon	7111657	7114602	.	+	.	transcript_id "MSTRG.9602.1.p2"; gene_id "MSTRG.9602";
scaf_00030	transdecoder	exon	7114613	7114712	.	+	.	transcript_id "MSTRG.9602.1.p2"; gene_id "MSTRG.9602";
scaf_00030	transdecoder	exon	7134613	7134708	.	+	.	transcript_id "MSTRG.9602.1.p2"; gene_id "MSTRG.9602";
scaf_00030	transdecoder	exon	7136112	7136281	.	+	.	transcript_id "MSTRG.9602.1.p2"; gene_id "MSTRG.9602";
scaf_00030	transdecoder	exon	7137648	7137864	.	+	.	transcript_id "MSTRG.9602.1.p2"; gene_id "MSTRG.9602";
scaf_00030	transdecoder	exon	7138461	7138593	.	+	.	transcript_id "MSTRG.9602.1.p2"; gene_id "MSTRG.9602";
scaf_00030	transdecoder	exon	7138969	7139089	.	+	.	transcript_id "MSTRG.9602.1.p2"; gene_id "MSTRG.9602";
scaf_00030	transdecoder	exon	7145962	7155508	.	+	.	transcript_id "MSTRG.9602.1.p2"; gene_id "MSTRG.9602";
scaf_00030	transdecoder	CDS	7136120	7136281	.	+	0	transcript_id "MSTRG.9602.1.p2"; gene_id "MSTRG.9602";
scaf_00030	transdecoder	CDS	7137648	7137864	.	+	0	transcript_id "MSTRG.9602.1.p2"; gene_id "MSTRG.9602";
scaf_00030	transdecoder	CDS	7138461	7138593	.	+	2	transcript_id "MSTRG.9602.1.p2"; gene_id "MSTRG.9602";
scaf_00030	transdecoder	CDS	7138969	7139065	.	+	1	transcript_id "MSTRG.9602.1.p2"; gene_id "MSTRG.9602";
scaf_00030	transdecoder	exon	7134249	7134708	.	+	.	transcript_id "MSTRG.9602.2.p2"; gene_id "MSTRG.9602";
scaf_00030	transdecoder	exon	7136112	7136281	.	+	.	transcript_id "MSTRG.9602.2.p2"; gene_id "MSTRG.9602";
scaf_00030	transdecoder	exon	7137648	7137864	.	+	.	transcript_id "MSTRG.9602.2.p2"; gene_id "MSTRG.9602";
scaf_00030	transdecoder	exon	7138461	7138593	.	+	.	transcript_id "MSTRG.9602.2.p2"; gene_id "MSTRG.9602";
scaf_00030	transdecoder	exon	7138969	7139089	.	+	.	transcript_id "MSTRG.9602.2.p2"; gene_id "MSTRG.9602";
scaf_00030	transdecoder	exon	7145924	7159455	.	+	.	transcript_id "MSTRG.9602.2.p2"; gene_id "MSTRG.9602";
scaf_00030	transdecoder	CDS	7136120	7136281	.	+	0	transcript_id "MSTRG.9602.2.p2"; gene_id "MSTRG.9602";
scaf_00030	transdecoder	CDS	7137648	7137864	.	+	0	transcript_id "MSTRG.9602.2.p2"; gene_id "MSTRG.9602";
scaf_00030	transdecoder	CDS	7138461	7138593	.	+	2	transcript_id "MSTRG.9602.2.p2"; gene_id "MSTRG.9602";
scaf_00030	transdecoder	CDS	7138969	7139065	.	+	1	transcript_id "MSTRG.9602.2.p2"; gene_id "MSTRG.9602";
scaf_00030	transdecoder	exon	7136111	7136281	.	+	.	transcript_id "PMZ_0030862-RA.p1"; gene_id "MSTRG.9602";
scaf_00030	transdecoder	exon	7137648	7137854	.	+	.	transcript_id "PMZ_0030862-RA.p1"; gene_id "MSTRG.9602";
scaf_00030	transdecoder	exon	7138466	7138593	.	+	.	transcript_id "PMZ_0030862-RA.p1"; gene_id "MSTRG.9602";
scaf_00030	transdecoder	exon	7138969	7139090	.	+	.	transcript_id "PMZ_0030862-RA.p1"; gene_id "MSTRG.9602";
scaf_00030	transdecoder	CDS	7136111	7136281	.	+	0	transcript_id "PMZ_0030862-RA.p1"; gene_id "MSTRG.9602";
scaf_00030	transdecoder	CDS	7137648	7137854	.	+	0	transcript_id "PMZ_0030862-RA.p1"; gene_id "MSTRG.9602";
scaf_00030	transdecoder	CDS	7138466	7138593	.	+	0	transcript_id "PMZ_0030862-RA.p1"; gene_id "MSTRG.9602";
scaf_00030	transdecoder	CDS	7138969	7139065	.	+	1	transcript_id "PMZ_0030862-RA.p1"; gene_id "MSTRG.9602";
scaf_00030	transdecoder	exon	7164172	7164316	.	+	.	transcript_id "PMZ_0044602-RA.p1"; gene_id "MSTRG.9603";
scaf_00030	transdecoder	exon	7171957	7172027	.	+	.	transcript_id "PMZ_0044602-RA.p1"; gene_id "MSTRG.9603";
scaf_00030	transdecoder	exon	7174344	7174520	.	+	.	transcript_id "PMZ_0044602-RA.p1"; gene_id "MSTRG.9603";
scaf_00030	transdecoder	CDS	7164172	7164316	.	+	0	transcript_id "PMZ_0044602-RA.p1"; gene_id "MSTRG.9603";
scaf_00030	transdecoder	CDS	7171957	7172027	.	+	2	transcript_id "PMZ_0044602-RA.p1"; gene_id "MSTRG.9603";
scaf_00030	transdecoder	CDS	7174344	7174520	.	+	0	transcript_id "PMZ_0044602-RA.p1"; gene_id "MSTRG.9603";
scaf_00030	transdecoder	exon	7171877	7172027	.	+	.	transcript_id "MSTRG.9603.2.p1"; gene_id "MSTRG.9603";
scaf_00030	transdecoder	exon	7195215	7195294	.	+	.	transcript_id "MSTRG.9603.2.p1"; gene_id "MSTRG.9603";
scaf_00030	transdecoder	exon	7200393	7200446	.	+	.	transcript_id "MSTRG.9603.2.p1"; gene_id "MSTRG.9603";
scaf_00030	transdecoder	exon	7202777	7202809	.	+	.	transcript_id "MSTRG.9603.2.p1"; gene_id "MSTRG.9603";
scaf_00030	transdecoder	exon	7203778	7203852	.	+	.	transcript_id "MSTRG.9603.2.p1"; gene_id "MSTRG.9603";
scaf_00030	transdecoder	exon	7205856	7205889	.	+	.	transcript_id "MSTRG.9603.2.p1"; gene_id "MSTRG.9603";
scaf_00030	transdecoder	exon	7206998	7207059	.	+	.	transcript_id "MSTRG.9603.2.p1"; gene_id "MSTRG.9603";
scaf_00030	transdecoder	exon	7209417	7210151	.	+	.	transcript_id "MSTRG.9603.2.p1"; gene_id "MSTRG.9603";
scaf_00030	transdecoder	CDS	7171879	7172027	.	+	0	transcript_id "MSTRG.9603.2.p1"; gene_id "MSTRG.9603";
scaf_00030	transdecoder	CDS	7195215	7195294	.	+	1	transcript_id "MSTRG.9603.2.p1"; gene_id "MSTRG.9603";
scaf_00030	transdecoder	CDS	7200393	7200446	.	+	2	transcript_id "MSTRG.9603.2.p1"; gene_id "MSTRG.9603";
scaf_00030	transdecoder	CDS	7202777	7202809	.	+	2	transcript_id "MSTRG.9603.2.p1"; gene_id "MSTRG.9603";
scaf_00030	transdecoder	CDS	7203778	7203852	.	+	2	transcript_id "MSTRG.9603.2.p1"; gene_id "MSTRG.9603";
scaf_00030	transdecoder	CDS	7205856	7205889	.	+	2	transcript_id "MSTRG.9603.2.p1"; gene_id "MSTRG.9603";
scaf_00030	transdecoder	CDS	7206998	7207059	.	+	1	transcript_id "MSTRG.9603.2.p1"; gene_id "MSTRG.9603";
scaf_00030	transdecoder	CDS	7209417	7209466	.	+	2	transcript_id "MSTRG.9603.2.p1"; gene_id "MSTRG.9603";
scaf_00030	transdecoder	exon	7171885	7172027	.	+	.	transcript_id "MSTRG.9603.3.p1"; gene_id "MSTRG.9603";
scaf_00030	transdecoder	exon	7195215	7195294	.	+	.	transcript_id "MSTRG.9603.3.p1"; gene_id "MSTRG.9603";
scaf_00030	transdecoder	exon	7200393	7200446	.	+	.	transcript_id "MSTRG.9603.3.p1"; gene_id "MSTRG.9603";
scaf_00030	transdecoder	exon	7202777	7202809	.	+	.	transcript_id "MSTRG.9603.3.p1"; gene_id "MSTRG.9603";
scaf_00030	transdecoder	exon	7203778	7203852	.	+	.	transcript_id "MSTRG.9603.3.p1"; gene_id "MSTRG.9603";
scaf_00030	transdecoder	exon	7205856	7205889	.	+	.	transcript_id "MSTRG.9603.3.p1"; gene_id "MSTRG.9603";
scaf_00030	transdecoder	exon	7206998	7207437	.	+	.	transcript_id "MSTRG.9603.3.p1"; gene_id "MSTRG.9603";
scaf_00030	transdecoder	exon	7207837	7210939	.	+	.	transcript_id "MSTRG.9603.3.p1"; gene_id "MSTRG.9603";
scaf_00030	transdecoder	CDS	7171885	7172027	.	+	0	transcript_id "MSTRG.9603.3.p1"; gene_id "MSTRG.9603";
scaf_00030	transdecoder	CDS	7195215	7195294	.	+	1	transcript_id "MSTRG.9603.3.p1"; gene_id "MSTRG.9603";
scaf_00030	transdecoder	CDS	7200393	7200446	.	+	2	transcript_id "MSTRG.9603.3.p1"; gene_id "MSTRG.9603";
scaf_00030	transdecoder	CDS	7202777	7202809	.	+	2	transcript_id "MSTRG.9603.3.p1"; gene_id "MSTRG.9603";
scaf_00030	transdecoder	CDS	7203778	7203852	.	+	2	transcript_id "MSTRG.9603.3.p1"; gene_id "MSTRG.9603";
scaf_00030	transdecoder	CDS	7205856	7205889	.	+	2	transcript_id "MSTRG.9603.3.p1"; gene_id "MSTRG.9603";
scaf_00030	transdecoder	CDS	7206998	7207073	.	+	1	transcript_id "MSTRG.9603.3.p1"; gene_id "MSTRG.9603";
scaf_00030	transdecoder	exon	7223398	7224136	.	-	.	transcript_id "MSTRG.9604.1.p1"; gene_id "MSTRG.9604";
scaf_00030	transdecoder	exon	7226674	7226782	.	-	.	transcript_id "MSTRG.9604.1.p1"; gene_id "MSTRG.9604";
scaf_00030	transdecoder	exon	7228061	7228345	.	-	.	transcript_id "MSTRG.9604.1.p1"; gene_id "MSTRG.9604";
scaf_00030	transdecoder	exon	7229336	7229620	.	-	.	transcript_id "MSTRG.9604.1.p1"; gene_id "MSTRG.9604";
scaf_00030	transdecoder	exon	7230557	7230829	.	-	.	transcript_id "MSTRG.9604.1.p1"; gene_id "MSTRG.9604";
scaf_00030	transdecoder	exon	7242094	7242309	.	-	.	transcript_id "MSTRG.9604.1.p1"; gene_id "MSTRG.9604";
scaf_00030	transdecoder	CDS	7224127	7224136	.	-	1	transcript_id "MSTRG.9604.1.p1"; gene_id "MSTRG.9604";
scaf_00030	transdecoder	CDS	7226674	7226782	.	-	2	transcript_id "MSTRG.9604.1.p1"; gene_id "MSTRG.9604";
scaf_00030	transdecoder	CDS	7228061	7228345	.	-	2	transcript_id "MSTRG.9604.1.p1"; gene_id "MSTRG.9604";
scaf_00030	transdecoder	CDS	7229336	7229620	.	-	2	transcript_id "MSTRG.9604.1.p1"; gene_id "MSTRG.9604";
scaf_00030	transdecoder	CDS	7230557	7230829	.	-	2	transcript_id "MSTRG.9604.1.p1"; gene_id "MSTRG.9604";
scaf_00030	transdecoder	CDS	7242094	7242199	.	-	0	transcript_id "MSTRG.9604.1.p1"; gene_id "MSTRG.9604";
scaf_00030	transdecoder	exon	7225060	7225759	.	-	.	transcript_id "PMZ_0011378-RA.p1"; gene_id "MSTRG.9604";
scaf_00030	transdecoder	exon	7226674	7226782	.	-	.	transcript_id "PMZ_0011378-RA.p1"; gene_id "MSTRG.9604";
scaf_00030	transdecoder	exon	7228061	7228345	.	-	.	transcript_id "PMZ_0011378-RA.p1"; gene_id "MSTRG.9604";
scaf_00030	transdecoder	exon	7229336	7229620	.	-	.	transcript_id "PMZ_0011378-RA.p1"; gene_id "MSTRG.9604";
scaf_00030	transdecoder	exon	7230557	7230829	.	-	.	transcript_id "PMZ_0011378-RA.p1"; gene_id "MSTRG.9604";
scaf_00030	transdecoder	exon	7242094	7242309	.	-	.	transcript_id "PMZ_0011378-RA.p1"; gene_id "MSTRG.9604";
scaf_00030	transdecoder	CDS	7225696	7225759	.	-	1	transcript_id "PMZ_0011378-RA.p1"; gene_id "MSTRG.9604";
scaf_00030	transdecoder	CDS	7226674	7226782	.	-	2	transcript_id "PMZ_0011378-RA.p1"; gene_id "MSTRG.9604";
scaf_00030	transdecoder	CDS	7228061	7228345	.	-	2	transcript_id "PMZ_0011378-RA.p1"; gene_id "MSTRG.9604";
scaf_00030	transdecoder	CDS	7229336	7229620	.	-	2	transcript_id "PMZ_0011378-RA.p1"; gene_id "MSTRG.9604";
scaf_00030	transdecoder	CDS	7230557	7230829	.	-	2	transcript_id "PMZ_0011378-RA.p1"; gene_id "MSTRG.9604";
scaf_00030	transdecoder	CDS	7242094	7242199	.	-	0	transcript_id "PMZ_0011378-RA.p1"; gene_id "MSTRG.9604";
scaf_00030	transdecoder	exon	7259922	7266146	.	-	.	transcript_id "MSTRG.9607.2.p1"; gene_id "MSTRG.9607";
scaf_00030	transdecoder	exon	7270191	7270305	.	-	.	transcript_id "MSTRG.9607.2.p1"; gene_id "MSTRG.9607";
scaf_00030	transdecoder	exon	7274978	7275274	.	-	.	transcript_id "MSTRG.9607.2.p1"; gene_id "MSTRG.9607";
scaf_00030	transdecoder	exon	7277025	7277309	.	-	.	transcript_id "MSTRG.9607.2.p1"; gene_id "MSTRG.9607";
scaf_00030	transdecoder	exon	7278253	7278537	.	-	.	transcript_id "MSTRG.9607.2.p1"; gene_id "MSTRG.9607";
scaf_00030	transdecoder	exon	7281559	7281823	.	-	.	transcript_id "MSTRG.9607.2.p1"; gene_id "MSTRG.9607";
scaf_00030	transdecoder	CDS	7266074	7266146	.	-	1	transcript_id "MSTRG.9607.2.p1"; gene_id "MSTRG.9607";
scaf_00030	transdecoder	CDS	7270191	7270305	.	-	2	transcript_id "MSTRG.9607.2.p1"; gene_id "MSTRG.9607";
scaf_00030	transdecoder	CDS	7274978	7275274	.	-	2	transcript_id "MSTRG.9607.2.p1"; gene_id "MSTRG.9607";
scaf_00030	transdecoder	CDS	7277025	7277309	.	-	2	transcript_id "MSTRG.9607.2.p1"; gene_id "MSTRG.9607";
scaf_00030	transdecoder	CDS	7278253	7278537	.	-	2	transcript_id "MSTRG.9607.2.p1"; gene_id "MSTRG.9607";
scaf_00030	transdecoder	CDS	7281559	7281676	.	-	0	transcript_id "MSTRG.9607.2.p1"; gene_id "MSTRG.9607";
scaf_00030	transdecoder	exon	7259922	7266146	.	-	.	transcript_id "MSTRG.9607.1.p1"; gene_id "MSTRG.9607";
scaf_00030	transdecoder	exon	7266815	7266888	.	-	.	transcript_id "MSTRG.9607.1.p1"; gene_id "MSTRG.9607";
scaf_00030	transdecoder	exon	7270191	7270305	.	-	.	transcript_id "MSTRG.9607.1.p1"; gene_id "MSTRG.9607";
scaf_00030	transdecoder	exon	7274978	7275274	.	-	.	transcript_id "MSTRG.9607.1.p1"; gene_id "MSTRG.9607";
scaf_00030	transdecoder	exon	7277025	7277309	.	-	.	transcript_id "MSTRG.9607.1.p1"; gene_id "MSTRG.9607";
scaf_00030	transdecoder	exon	7278253	7278537	.	-	.	transcript_id "MSTRG.9607.1.p1"; gene_id "MSTRG.9607";
scaf_00030	transdecoder	exon	7281559	7281826	.	-	.	transcript_id "MSTRG.9607.1.p1"; gene_id "MSTRG.9607";
scaf_00030	transdecoder	CDS	7266846	7266888	.	-	1	transcript_id "MSTRG.9607.1.p1"; gene_id "MSTRG.9607";
scaf_00030	transdecoder	CDS	7270191	7270305	.	-	2	transcript_id "MSTRG.9607.1.p1"; gene_id "MSTRG.9607";
scaf_00030	transdecoder	CDS	7274978	7275274	.	-	2	transcript_id "MSTRG.9607.1.p1"; gene_id "MSTRG.9607";
scaf_00030	transdecoder	CDS	7277025	7277309	.	-	2	transcript_id "MSTRG.9607.1.p1"; gene_id "MSTRG.9607";
scaf_00030	transdecoder	CDS	7278253	7278537	.	-	2	transcript_id "MSTRG.9607.1.p1"; gene_id "MSTRG.9607";
scaf_00030	transdecoder	CDS	7281559	7281676	.	-	0	transcript_id "MSTRG.9607.1.p1"; gene_id "MSTRG.9607";
scaf_00030	transdecoder	exon	7259922	7266146	.	-	.	transcript_id "MSTRG.9607.3.p1"; gene_id "MSTRG.9607";
scaf_00030	transdecoder	exon	7270191	7270305	.	-	.	transcript_id "MSTRG.9607.3.p1"; gene_id "MSTRG.9607";
scaf_00030	transdecoder	exon	7274978	7275274	.	-	.	transcript_id "MSTRG.9607.3.p1"; gene_id "MSTRG.9607";
scaf_00030	transdecoder	exon	7277025	7277309	.	-	.	transcript_id "MSTRG.9607.3.p1"; gene_id "MSTRG.9607";
scaf_00030	transdecoder	exon	7278253	7278537	.	-	.	transcript_id "MSTRG.9607.3.p1"; gene_id "MSTRG.9607";
scaf_00030	transdecoder	exon	7279358	7279642	.	-	.	transcript_id "MSTRG.9607.3.p1"; gene_id "MSTRG.9607";
scaf_00030	transdecoder	exon	7281559	7281826	.	-	.	transcript_id "MSTRG.9607.3.p1"; gene_id "MSTRG.9607";
scaf_00030	transdecoder	CDS	7266074	7266146	.	-	1	transcript_id "MSTRG.9607.3.p1"; gene_id "MSTRG.9607";
scaf_00030	transdecoder	CDS	7270191	7270305	.	-	2	transcript_id "MSTRG.9607.3.p1"; gene_id "MSTRG.9607";
scaf_00030	transdecoder	CDS	7274978	7275274	.	-	2	transcript_id "MSTRG.9607.3.p1"; gene_id "MSTRG.9607";
scaf_00030	transdecoder	CDS	7277025	7277309	.	-	2	transcript_id "MSTRG.9607.3.p1"; gene_id "MSTRG.9607";
scaf_00030	transdecoder	CDS	7278253	7278537	.	-	2	transcript_id "MSTRG.9607.3.p1"; gene_id "MSTRG.9607";
scaf_00030	transdecoder	CDS	7279358	7279642	.	-	2	transcript_id "MSTRG.9607.3.p1"; gene_id "MSTRG.9607";
scaf_00030	transdecoder	CDS	7281559	7281676	.	-	0	transcript_id "MSTRG.9607.3.p1"; gene_id "MSTRG.9607";
scaf_00030	transdecoder	exon	7259922	7266146	.	-	.	transcript_id "MSTRG.9607.4.p1"; gene_id "MSTRG.9607";
scaf_00030	transdecoder	exon	7270191	7277309	.	-	.	transcript_id "MSTRG.9607.4.p1"; gene_id "MSTRG.9607";
scaf_00030	transdecoder	exon	7278253	7278537	.	-	.	transcript_id "MSTRG.9607.4.p1"; gene_id "MSTRG.9607";
scaf_00030	transdecoder	exon	7279358	7279642	.	-	.	transcript_id "MSTRG.9607.4.p1"; gene_id "MSTRG.9607";
scaf_00030	transdecoder	exon	7284629	7284913	.	-	.	transcript_id "MSTRG.9607.4.p1"; gene_id "MSTRG.9607";
scaf_00030	transdecoder	exon	7286612	7286902	.	-	.	transcript_id "MSTRG.9607.4.p1"; gene_id "MSTRG.9607";
scaf_00030	transdecoder	exon	7288065	7288192	.	-	.	transcript_id "MSTRG.9607.4.p1"; gene_id "MSTRG.9607";
scaf_00030	transdecoder	CDS	7276957	7277309	.	-	2	transcript_id "MSTRG.9607.4.p1"; gene_id "MSTRG.9607";
scaf_00030	transdecoder	CDS	7278253	7278537	.	-	2	transcript_id "MSTRG.9607.4.p1"; gene_id "MSTRG.9607";
scaf_00030	transdecoder	CDS	7279358	7279642	.	-	2	transcript_id "MSTRG.9607.4.p1"; gene_id "MSTRG.9607";
scaf_00030	transdecoder	CDS	7284629	7284913	.	-	2	transcript_id "MSTRG.9607.4.p1"; gene_id "MSTRG.9607";
scaf_00030	transdecoder	CDS	7286612	7286888	.	-	0	transcript_id "MSTRG.9607.4.p1"; gene_id "MSTRG.9607";
scaf_00030	transdecoder	exon	7259923	7266146	.	-	.	transcript_id "MSTRG.9607.7.p1"; gene_id "MSTRG.9607";
scaf_00030	transdecoder	exon	7270191	7270305	.	-	.	transcript_id "MSTRG.9607.7.p1"; gene_id "MSTRG.9607";
scaf_00030	transdecoder	exon	7274978	7275274	.	-	.	transcript_id "MSTRG.9607.7.p1"; gene_id "MSTRG.9607";
scaf_00030	transdecoder	exon	7277025	7277309	.	-	.	transcript_id "MSTRG.9607.7.p1"; gene_id "MSTRG.9607";
scaf_00030	transdecoder	exon	7278253	7278537	.	-	.	transcript_id "MSTRG.9607.7.p1"; gene_id "MSTRG.9607";
scaf_00030	transdecoder	exon	7279358	7279642	.	-	.	transcript_id "MSTRG.9607.7.p1"; gene_id "MSTRG.9607";
scaf_00030	transdecoder	exon	7280456	7280740	.	-	.	transcript_id "MSTRG.9607.7.p1"; gene_id "MSTRG.9607";
scaf_00030	transdecoder	exon	7281559	7281826	.	-	.	transcript_id "MSTRG.9607.7.p1"; gene_id "MSTRG.9607";
scaf_00030	transdecoder	CDS	7266074	7266146	.	-	1	transcript_id "MSTRG.9607.7.p1"; gene_id "MSTRG.9607";
scaf_00030	transdecoder	CDS	7270191	7270305	.	-	2	transcript_id "MSTRG.9607.7.p1"; gene_id "MSTRG.9607";
scaf_00030	transdecoder	CDS	7274978	7275274	.	-	2	transcript_id "MSTRG.9607.7.p1"; gene_id "MSTRG.9607";
scaf_00030	transdecoder	CDS	7277025	7277309	.	-	2	transcript_id "MSTRG.9607.7.p1"; gene_id "MSTRG.9607";
scaf_00030	transdecoder	CDS	7278253	7278537	.	-	2	transcript_id "MSTRG.9607.7.p1"; gene_id "MSTRG.9607";
scaf_00030	transdecoder	CDS	7279358	7279642	.	-	2	transcript_id "MSTRG.9607.7.p1"; gene_id "MSTRG.9607";
scaf_00030	transdecoder	CDS	7280456	7280740	.	-	2	transcript_id "MSTRG.9607.7.p1"; gene_id "MSTRG.9607";
scaf_00030	transdecoder	CDS	7281559	7281676	.	-	0	transcript_id "MSTRG.9607.7.p1"; gene_id "MSTRG.9607";
scaf_00030	transdecoder	exon	7259923	7266146	.	-	.	transcript_id "MSTRG.9607.5.p1"; gene_id "MSTRG.9607";
scaf_00030	transdecoder	exon	7270191	7270305	.	-	.	transcript_id "MSTRG.9607.5.p1"; gene_id "MSTRG.9607";
scaf_00030	transdecoder	exon	7274978	7275274	.	-	.	transcript_id "MSTRG.9607.5.p1"; gene_id "MSTRG.9607";
scaf_00030	transdecoder	exon	7277025	7277309	.	-	.	transcript_id "MSTRG.9607.5.p1"; gene_id "MSTRG.9607";
scaf_00030	transdecoder	exon	7278253	7278537	.	-	.	transcript_id "MSTRG.9607.5.p1"; gene_id "MSTRG.9607";
scaf_00030	transdecoder	exon	7279358	7279642	.	-	.	transcript_id "MSTRG.9607.5.p1"; gene_id "MSTRG.9607";
scaf_00030	transdecoder	exon	7284629	7284913	.	-	.	transcript_id "MSTRG.9607.5.p1"; gene_id "MSTRG.9607";
scaf_00030	transdecoder	exon	7286612	7286902	.	-	.	transcript_id "MSTRG.9607.5.p1"; gene_id "MSTRG.9607";
scaf_00030	transdecoder	exon	7288065	7288192	.	-	.	transcript_id "MSTRG.9607.5.p1"; gene_id "MSTRG.9607";
scaf_00030	transdecoder	CDS	7266074	7266146	.	-	1	transcript_id "MSTRG.9607.5.p1"; gene_id "MSTRG.9607";
scaf_00030	transdecoder	CDS	7270191	7270305	.	-	2	transcript_id "MSTRG.9607.5.p1"; gene_id "MSTRG.9607";
scaf_00030	transdecoder	CDS	7274978	7275274	.	-	2	transcript_id "MSTRG.9607.5.p1"; gene_id "MSTRG.9607";
scaf_00030	transdecoder	CDS	7277025	7277309	.	-	2	transcript_id "MSTRG.9607.5.p1"; gene_id "MSTRG.9607";
scaf_00030	transdecoder	CDS	7278253	7278537	.	-	2	transcript_id "MSTRG.9607.5.p1"; gene_id "MSTRG.9607";
scaf_00030	transdecoder	CDS	7279358	7279642	.	-	2	transcript_id "MSTRG.9607.5.p1"; gene_id "MSTRG.9607";
scaf_00030	transdecoder	CDS	7284629	7284913	.	-	2	transcript_id "MSTRG.9607.5.p1"; gene_id "MSTRG.9607";
scaf_00030	transdecoder	CDS	7286612	7286888	.	-	0	transcript_id "MSTRG.9607.5.p1"; gene_id "MSTRG.9607";
scaf_00030	transdecoder	exon	7259923	7266146	.	-	.	transcript_id "MSTRG.9607.6.p1"; gene_id "MSTRG.9607";
scaf_00030	transdecoder	exon	7270191	7270305	.	-	.	transcript_id "MSTRG.9607.6.p1"; gene_id "MSTRG.9607";
scaf_00030	transdecoder	exon	7274978	7275274	.	-	.	transcript_id "MSTRG.9607.6.p1"; gene_id "MSTRG.9607";
scaf_00030	transdecoder	exon	7277025	7277309	.	-	.	transcript_id "MSTRG.9607.6.p1"; gene_id "MSTRG.9607";
scaf_00030	transdecoder	exon	7278253	7278537	.	-	.	transcript_id "MSTRG.9607.6.p1"; gene_id "MSTRG.9607";
scaf_00030	transdecoder	exon	7279358	7279642	.	-	.	transcript_id "MSTRG.9607.6.p1"; gene_id "MSTRG.9607";
scaf_00030	transdecoder	exon	7282645	7282929	.	-	.	transcript_id "MSTRG.9607.6.p1"; gene_id "MSTRG.9607";
scaf_00030	transdecoder	exon	7284629	7284913	.	-	.	transcript_id "MSTRG.9607.6.p1"; gene_id "MSTRG.9607";
scaf_00030	transdecoder	exon	7286612	7286902	.	-	.	transcript_id "MSTRG.9607.6.p1"; gene_id "MSTRG.9607";
scaf_00030	transdecoder	exon	7288065	7288192	.	-	.	transcript_id "MSTRG.9607.6.p1"; gene_id "MSTRG.9607";
scaf_00030	transdecoder	CDS	7266074	7266146	.	-	1	transcript_id "MSTRG.9607.6.p1"; gene_id "MSTRG.9607";
scaf_00030	transdecoder	CDS	7270191	7270305	.	-	2	transcript_id "MSTRG.9607.6.p1"; gene_id "MSTRG.9607";
scaf_00030	transdecoder	CDS	7274978	7275274	.	-	2	transcript_id "MSTRG.9607.6.p1"; gene_id "MSTRG.9607";
scaf_00030	transdecoder	CDS	7277025	7277309	.	-	2	transcript_id "MSTRG.9607.6.p1"; gene_id "MSTRG.9607";
scaf_00030	transdecoder	CDS	7278253	7278537	.	-	2	transcript_id "MSTRG.9607.6.p1"; gene_id "MSTRG.9607";
scaf_00030	transdecoder	CDS	7279358	7279642	.	-	2	transcript_id "MSTRG.9607.6.p1"; gene_id "MSTRG.9607";
scaf_00030	transdecoder	CDS	7282645	7282929	.	-	2	transcript_id "MSTRG.9607.6.p1"; gene_id "MSTRG.9607";
scaf_00030	transdecoder	CDS	7284629	7284913	.	-	2	transcript_id "MSTRG.9607.6.p1"; gene_id "MSTRG.9607";
scaf_00030	transdecoder	CDS	7286612	7286888	.	-	0	transcript_id "MSTRG.9607.6.p1"; gene_id "MSTRG.9607";
scaf_00030	transdecoder	exon	7265637	7266146	.	-	.	transcript_id "PMZ_0034728-RA.p1"; gene_id "MSTRG.9607";
scaf_00030	transdecoder	exon	7274992	7275274	.	-	.	transcript_id "PMZ_0034728-RA.p1"; gene_id "MSTRG.9607";
scaf_00030	transdecoder	exon	7286612	7286844	.	-	.	transcript_id "PMZ_0034728-RA.p1"; gene_id "MSTRG.9607";
scaf_00030	transdecoder	exon	7288127	7288185	.	-	.	transcript_id "PMZ_0034728-RA.p1"; gene_id "MSTRG.9607";
scaf_00030	transdecoder	CDS	7266074	7266146	.	-	1	transcript_id "PMZ_0034728-RA.p1"; gene_id "MSTRG.9607";
scaf_00030	transdecoder	CDS	7274992	7275274	.	-	2	transcript_id "PMZ_0034728-RA.p1"; gene_id "MSTRG.9607";
scaf_00030	transdecoder	CDS	7286612	7286844	.	-	1	transcript_id "PMZ_0034728-RA.p1"; gene_id "MSTRG.9607";
scaf_00030	transdecoder	CDS	7288127	7288185	.	-	0	transcript_id "PMZ_0034728-RA.p1"; gene_id "MSTRG.9607";
scaf_00030	transdecoder	exon	7279543	7279642	.	-	.	transcript_id "MSTRG.9607.9.p1"; gene_id "MSTRG.9607";
scaf_00030	transdecoder	exon	7300740	7301024	.	-	.	transcript_id "MSTRG.9607.9.p1"; gene_id "MSTRG.9607";
scaf_00030	transdecoder	exon	7302753	7303043	.	-	.	transcript_id "MSTRG.9607.9.p1"; gene_id "MSTRG.9607";
scaf_00030	transdecoder	exon	7304205	7304331	.	-	.	transcript_id "MSTRG.9607.9.p1"; gene_id "MSTRG.9607";
scaf_00030	transdecoder	exon	7307257	7307399	.	-	.	transcript_id "MSTRG.9607.9.p1"; gene_id "MSTRG.9607";
scaf_00030	transdecoder	exon	7311381	7311516	.	-	.	transcript_id "MSTRG.9607.9.p1"; gene_id "MSTRG.9607";
scaf_00030	transdecoder	CDS	7279545	7279642	.	-	2	transcript_id "MSTRG.9607.9.p1"; gene_id "MSTRG.9607";
scaf_00030	transdecoder	CDS	7300740	7301024	.	-	2	transcript_id "MSTRG.9607.9.p1"; gene_id "MSTRG.9607";
scaf_00030	transdecoder	CDS	7302753	7303043	.	-	2	transcript_id "MSTRG.9607.9.p1"; gene_id "MSTRG.9607";
scaf_00030	transdecoder	CDS	7304205	7304331	.	-	0	transcript_id "MSTRG.9607.9.p1"; gene_id "MSTRG.9607";
scaf_00030	transdecoder	CDS	7307257	7307399	.	-	2	transcript_id "MSTRG.9607.9.p1"; gene_id "MSTRG.9607";
scaf_00030	transdecoder	CDS	7311381	7311516	.	-	0	transcript_id "MSTRG.9607.9.p1"; gene_id "MSTRG.9607";
scaf_00030	transdecoder	exon	7291578	7291732	.	-	.	transcript_id "MSTRG.9607.14.p1"; gene_id "MSTRG.9607";
scaf_00030	transdecoder	exon	7292547	7292831	.	-	.	transcript_id "MSTRG.9607.14.p1"; gene_id "MSTRG.9607";
scaf_00030	transdecoder	exon	7293640	7293924	.	-	.	transcript_id "MSTRG.9607.14.p1"; gene_id "MSTRG.9607";
scaf_00030	transdecoder	exon	7294733	7295017	.	-	.	transcript_id "MSTRG.9607.14.p1"; gene_id "MSTRG.9607";
scaf_00030	transdecoder	exon	7295818	7295975	.	-	.	transcript_id "MSTRG.9607.14.p1"; gene_id "MSTRG.9607";
scaf_00030	transdecoder	CDS	7291578	7291732	.	-	2	transcript_id "MSTRG.9607.14.p1"; gene_id "MSTRG.9607";
scaf_00030	transdecoder	CDS	7292547	7292831	.	-	2	transcript_id "MSTRG.9607.14.p1"; gene_id "MSTRG.9607";
scaf_00030	transdecoder	CDS	7293640	7293924	.	-	2	transcript_id "MSTRG.9607.14.p1"; gene_id "MSTRG.9607";
scaf_00030	transdecoder	CDS	7294733	7295017	.	-	2	transcript_id "MSTRG.9607.14.p1"; gene_id "MSTRG.9607";
scaf_00030	transdecoder	CDS	7295818	7295974	.	-	0	transcript_id "MSTRG.9607.14.p1"; gene_id "MSTRG.9607";
scaf_00030	transdecoder	exon	7291578	7291732	.	-	.	transcript_id "MSTRG.9607.13.p1"; gene_id "MSTRG.9607";
scaf_00030	transdecoder	exon	7293640	7293924	.	-	.	transcript_id "MSTRG.9607.13.p1"; gene_id "MSTRG.9607";
scaf_00030	transdecoder	exon	7295818	7296052	.	-	.	transcript_id "MSTRG.9607.13.p1"; gene_id "MSTRG.9607";
scaf_00030	transdecoder	CDS	7291578	7291732	.	-	2	transcript_id "MSTRG.9607.13.p1"; gene_id "MSTRG.9607";
scaf_00030	transdecoder	CDS	7293640	7293924	.	-	2	transcript_id "MSTRG.9607.13.p1"; gene_id "MSTRG.9607";
scaf_00030	transdecoder	CDS	7295818	7296052	.	-	0	transcript_id "MSTRG.9607.13.p1"; gene_id "MSTRG.9607";
scaf_00030	transdecoder	exon	7291578	7291732	.	-	.	transcript_id "MSTRG.9607.10.p1"; gene_id "MSTRG.9607";
scaf_00030	transdecoder	exon	7292547	7292831	.	-	.	transcript_id "MSTRG.9607.10.p1"; gene_id "MSTRG.9607";
scaf_00030	transdecoder	exon	7293640	7293924	.	-	.	transcript_id "MSTRG.9607.10.p1"; gene_id "MSTRG.9607";
scaf_00030	transdecoder	exon	7295818	7296154	.	-	.	transcript_id "MSTRG.9607.10.p1"; gene_id "MSTRG.9607";
scaf_00030	transdecoder	CDS	7291578	7291732	.	-	2	transcript_id "MSTRG.9607.10.p1"; gene_id "MSTRG.9607";
scaf_00030	transdecoder	CDS	7292547	7292831	.	-	2	transcript_id "MSTRG.9607.10.p1"; gene_id "MSTRG.9607";
scaf_00030	transdecoder	CDS	7293640	7293924	.	-	2	transcript_id "MSTRG.9607.10.p1"; gene_id "MSTRG.9607";
scaf_00030	transdecoder	CDS	7295818	7296154	.	-	0	transcript_id "MSTRG.9607.10.p1"; gene_id "MSTRG.9607";
scaf_00030	transdecoder	exon	7291578	7291732	.	-	.	transcript_id "MSTRG.9607.11.p1"; gene_id "MSTRG.9607";
scaf_00030	transdecoder	exon	7300740	7301024	.	-	.	transcript_id "MSTRG.9607.11.p1"; gene_id "MSTRG.9607";
scaf_00030	transdecoder	exon	7302753	7303043	.	-	.	transcript_id "MSTRG.9607.11.p1"; gene_id "MSTRG.9607";
scaf_00030	transdecoder	exon	7304205	7304331	.	-	.	transcript_id "MSTRG.9607.11.p1"; gene_id "MSTRG.9607";
scaf_00030	transdecoder	exon	7307257	7307399	.	-	.	transcript_id "MSTRG.9607.11.p1"; gene_id "MSTRG.9607";
scaf_00030	transdecoder	exon	7311381	7311536	.	-	.	transcript_id "MSTRG.9607.11.p1"; gene_id "MSTRG.9607";
scaf_00030	transdecoder	CDS	7291578	7291732	.	-	2	transcript_id "MSTRG.9607.11.p1"; gene_id "MSTRG.9607";
scaf_00030	transdecoder	CDS	7300740	7301024	.	-	2	transcript_id "MSTRG.9607.11.p1"; gene_id "MSTRG.9607";
scaf_00030	transdecoder	CDS	7302753	7303043	.	-	2	transcript_id "MSTRG.9607.11.p1"; gene_id "MSTRG.9607";
scaf_00030	transdecoder	CDS	7304205	7304331	.	-	0	transcript_id "MSTRG.9607.11.p1"; gene_id "MSTRG.9607";
scaf_00030	transdecoder	CDS	7307257	7307399	.	-	2	transcript_id "MSTRG.9607.11.p1"; gene_id "MSTRG.9607";
scaf_00030	transdecoder	CDS	7311381	7311534	.	-	0	transcript_id "MSTRG.9607.11.p1"; gene_id "MSTRG.9607";
scaf_00030	transdecoder	exon	7291578	7291732	.	-	.	transcript_id "MSTRG.9607.12.p1"; gene_id "MSTRG.9607";
scaf_00030	transdecoder	exon	7293640	7293924	.	-	.	transcript_id "MSTRG.9607.12.p1"; gene_id "MSTRG.9607";
scaf_00030	transdecoder	exon	7300740	7301024	.	-	.	transcript_id "MSTRG.9607.12.p1"; gene_id "MSTRG.9607";
scaf_00030	transdecoder	exon	7302753	7303043	.	-	.	transcript_id "MSTRG.9607.12.p1"; gene_id "MSTRG.9607";
scaf_00030	transdecoder	exon	7304205	7304331	.	-	.	transcript_id "MSTRG.9607.12.p1"; gene_id "MSTRG.9607";
scaf_00030	transdecoder	exon	7307257	7307399	.	-	.	transcript_id "MSTRG.9607.12.p1"; gene_id "MSTRG.9607";
scaf_00030	transdecoder	exon	7311381	7311536	.	-	.	transcript_id "MSTRG.9607.12.p1"; gene_id "MSTRG.9607";
scaf_00030	transdecoder	CDS	7291578	7291732	.	-	2	transcript_id "MSTRG.9607.12.p1"; gene_id "MSTRG.9607";
scaf_00030	transdecoder	CDS	7293640	7293924	.	-	2	transcript_id "MSTRG.9607.12.p1"; gene_id "MSTRG.9607";
scaf_00030	transdecoder	CDS	7300740	7301024	.	-	2	transcript_id "MSTRG.9607.12.p1"; gene_id "MSTRG.9607";
scaf_00030	transdecoder	CDS	7302753	7303043	.	-	2	transcript_id "MSTRG.9607.12.p1"; gene_id "MSTRG.9607";
scaf_00030	transdecoder	CDS	7304205	7304331	.	-	0	transcript_id "MSTRG.9607.12.p1"; gene_id "MSTRG.9607";
scaf_00030	transdecoder	CDS	7307257	7307399	.	-	2	transcript_id "MSTRG.9607.12.p1"; gene_id "MSTRG.9607";
scaf_00030	transdecoder	CDS	7311381	7311534	.	-	0	transcript_id "MSTRG.9607.12.p1"; gene_id "MSTRG.9607";
scaf_00030	transdecoder	exon	7291589	7291732	.	-	.	transcript_id "MSTRG.9607.15.p1"; gene_id "MSTRG.9607";
scaf_00030	transdecoder	exon	7294733	7295017	.	-	.	transcript_id "MSTRG.9607.15.p1"; gene_id "MSTRG.9607";
scaf_00030	transdecoder	exon	7295818	7296102	.	-	.	transcript_id "MSTRG.9607.15.p1"; gene_id "MSTRG.9607";
scaf_00030	transdecoder	exon	7296920	7297071	.	-	.	transcript_id "MSTRG.9607.15.p1"; gene_id "MSTRG.9607";
scaf_00030	transdecoder	CDS	7291590	7291732	.	-	2	transcript_id "MSTRG.9607.15.p1"; gene_id "MSTRG.9607";
scaf_00030	transdecoder	CDS	7294733	7295017	.	-	2	transcript_id "MSTRG.9607.15.p1"; gene_id "MSTRG.9607";
scaf_00030	transdecoder	CDS	7295818	7296102	.	-	2	transcript_id "MSTRG.9607.15.p1"; gene_id "MSTRG.9607";
scaf_00030	transdecoder	CDS	7296920	7297070	.	-	0	transcript_id "MSTRG.9607.15.p1"; gene_id "MSTRG.9607";
scaf_00030	transdecoder	exon	7291589	7291732	.	-	.	transcript_id "MSTRG.9607.16.p1"; gene_id "MSTRG.9607";
scaf_00030	transdecoder	exon	7292547	7292831	.	-	.	transcript_id "MSTRG.9607.16.p1"; gene_id "MSTRG.9607";
scaf_00030	transdecoder	exon	7300740	7301024	.	-	.	transcript_id "MSTRG.9607.16.p1"; gene_id "MSTRG.9607";
scaf_00030	transdecoder	exon	7302753	7303043	.	-	.	transcript_id "MSTRG.9607.16.p1"; gene_id "MSTRG.9607";
scaf_00030	transdecoder	exon	7304205	7304331	.	-	.	transcript_id "MSTRG.9607.16.p1"; gene_id "MSTRG.9607";
scaf_00030	transdecoder	exon	7307257	7307399	.	-	.	transcript_id "MSTRG.9607.16.p1"; gene_id "MSTRG.9607";
scaf_00030	transdecoder	exon	7311381	7311536	.	-	.	transcript_id "MSTRG.9607.16.p1"; gene_id "MSTRG.9607";
scaf_00030	transdecoder	CDS	7291590	7291732	.	-	2	transcript_id "MSTRG.9607.16.p1"; gene_id "MSTRG.9607";
scaf_00030	transdecoder	CDS	7292547	7292831	.	-	2	transcript_id "MSTRG.9607.16.p1"; gene_id "MSTRG.9607";
scaf_00030	transdecoder	CDS	7300740	7301024	.	-	2	transcript_id "MSTRG.9607.16.p1"; gene_id "MSTRG.9607";
scaf_00030	transdecoder	CDS	7302753	7303043	.	-	2	transcript_id "MSTRG.9607.16.p1"; gene_id "MSTRG.9607";
scaf_00030	transdecoder	CDS	7304205	7304331	.	-	0	transcript_id "MSTRG.9607.16.p1"; gene_id "MSTRG.9607";
scaf_00030	transdecoder	CDS	7307257	7307399	.	-	2	transcript_id "MSTRG.9607.16.p1"; gene_id "MSTRG.9607";
scaf_00030	transdecoder	CDS	7311381	7311534	.	-	0	transcript_id "MSTRG.9607.16.p1"; gene_id "MSTRG.9607";
scaf_00030	transdecoder	exon	7291590	7291732	.	-	.	transcript_id "MSTRG.9607.17.p1"; gene_id "MSTRG.9607";
scaf_00030	transdecoder	exon	7292547	7292831	.	-	.	transcript_id "MSTRG.9607.17.p1"; gene_id "MSTRG.9607";
scaf_00030	transdecoder	exon	7296920	7297206	.	-	.	transcript_id "MSTRG.9607.17.p1"; gene_id "MSTRG.9607";
scaf_00030	transdecoder	exon	7299094	7299193	.	-	.	transcript_id "MSTRG.9607.17.p1"; gene_id "MSTRG.9607";
scaf_00030	transdecoder	CDS	7291590	7291732	.	-	2	transcript_id "MSTRG.9607.17.p1"; gene_id "MSTRG.9607";
scaf_00030	transdecoder	CDS	7292547	7292831	.	-	2	transcript_id "MSTRG.9607.17.p1"; gene_id "MSTRG.9607";
scaf_00030	transdecoder	CDS	7296920	7296932	.	-	0	transcript_id "MSTRG.9607.17.p1"; gene_id "MSTRG.9607";
scaf_00030	transdecoder	exon	7298005	7298290	.	-	.	transcript_id "MSTRG.9607.18.p1"; gene_id "MSTRG.9607";
scaf_00030	transdecoder	exon	7299094	7299379	.	-	.	transcript_id "MSTRG.9607.18.p1"; gene_id "MSTRG.9607";
scaf_00030	transdecoder	exon	7300740	7301024	.	-	.	transcript_id "MSTRG.9607.18.p1"; gene_id "MSTRG.9607";
scaf_00030	transdecoder	exon	7302753	7303043	.	-	.	transcript_id "MSTRG.9607.18.p1"; gene_id "MSTRG.9607";
scaf_00030	transdecoder	exon	7304205	7304331	.	-	.	transcript_id "MSTRG.9607.18.p1"; gene_id "MSTRG.9607";
scaf_00030	transdecoder	exon	7307257	7307399	.	-	.	transcript_id "MSTRG.9607.18.p1"; gene_id "MSTRG.9607";
scaf_00030	transdecoder	exon	7311381	7311536	.	-	.	transcript_id "MSTRG.9607.18.p1"; gene_id "MSTRG.9607";
scaf_00030	transdecoder	CDS	7299117	7299379	.	-	2	transcript_id "MSTRG.9607.18.p1"; gene_id "MSTRG.9607";
scaf_00030	transdecoder	CDS	7300740	7301024	.	-	2	transcript_id "MSTRG.9607.18.p1"; gene_id "MSTRG.9607";
scaf_00030	transdecoder	CDS	7302753	7303043	.	-	2	transcript_id "MSTRG.9607.18.p1"; gene_id "MSTRG.9607";
scaf_00030	transdecoder	CDS	7304205	7304331	.	-	0	transcript_id "MSTRG.9607.18.p1"; gene_id "MSTRG.9607";
scaf_00030	transdecoder	CDS	7307257	7307399	.	-	2	transcript_id "MSTRG.9607.18.p1"; gene_id "MSTRG.9607";
scaf_00030	transdecoder	CDS	7311381	7311534	.	-	0	transcript_id "MSTRG.9607.18.p1"; gene_id "MSTRG.9607";
scaf_00030	transdecoder	exon	7298035	7298290	.	-	.	transcript_id "MSTRG.9607.19.p1"; gene_id "MSTRG.9607";
scaf_00030	transdecoder	exon	7300740	7301024	.	-	.	transcript_id "MSTRG.9607.19.p1"; gene_id "MSTRG.9607";
scaf_00030	transdecoder	exon	7302753	7303043	.	-	.	transcript_id "MSTRG.9607.19.p1"; gene_id "MSTRG.9607";
scaf_00030	transdecoder	exon	7304205	7304331	.	-	.	transcript_id "MSTRG.9607.19.p1"; gene_id "MSTRG.9607";
scaf_00030	transdecoder	exon	7307257	7307399	.	-	.	transcript_id "MSTRG.9607.19.p1"; gene_id "MSTRG.9607";
scaf_00030	transdecoder	exon	7311381	7311516	.	-	.	transcript_id "MSTRG.9607.19.p1"; gene_id "MSTRG.9607";
scaf_00030	transdecoder	CDS	7298037	7298290	.	-	2	transcript_id "MSTRG.9607.19.p1"; gene_id "MSTRG.9607";
scaf_00030	transdecoder	CDS	7300740	7301024	.	-	2	transcript_id "MSTRG.9607.19.p1"; gene_id "MSTRG.9607";
scaf_00030	transdecoder	CDS	7302753	7303043	.	-	2	transcript_id "MSTRG.9607.19.p1"; gene_id "MSTRG.9607";
scaf_00030	transdecoder	CDS	7304205	7304331	.	-	0	transcript_id "MSTRG.9607.19.p1"; gene_id "MSTRG.9607";
scaf_00030	transdecoder	CDS	7307257	7307399	.	-	2	transcript_id "MSTRG.9607.19.p1"; gene_id "MSTRG.9607";
scaf_00030	transdecoder	CDS	7311381	7311516	.	-	0	transcript_id "MSTRG.9607.19.p1"; gene_id "MSTRG.9607";
scaf_00030	transdecoder	exon	7302703	7302985	.	-	.	transcript_id "PMZ_0032824-RA.p1"; gene_id "MSTRG.9607";
scaf_00030	transdecoder	exon	7304267	7304325	.	-	.	transcript_id "PMZ_0032824-RA.p1"; gene_id "MSTRG.9607";
scaf_00030	transdecoder	CDS	7302703	7302985	.	-	1	transcript_id "PMZ_0032824-RA.p1"; gene_id "MSTRG.9607";
scaf_00030	transdecoder	CDS	7304267	7304325	.	-	0	transcript_id "PMZ_0032824-RA.p1"; gene_id "MSTRG.9607";
scaf_00030	transdecoder	exon	7302703	7302985	.	-	.	transcript_id "MSTRG.9607.20.p1"; gene_id "MSTRG.9607";
scaf_00030	transdecoder	exon	7304267	7304331	.	-	.	transcript_id "MSTRG.9607.20.p1"; gene_id "MSTRG.9607";
scaf_00030	transdecoder	exon	7307257	7307399	.	-	.	transcript_id "MSTRG.9607.20.p1"; gene_id "MSTRG.9607";
scaf_00030	transdecoder	exon	7311381	7311509	.	-	.	transcript_id "MSTRG.9607.20.p1"; gene_id "MSTRG.9607";
scaf_00030	transdecoder	CDS	7302703	7302985	.	-	1	transcript_id "MSTRG.9607.20.p1"; gene_id "MSTRG.9607";
scaf_00030	transdecoder	CDS	7304267	7304331	.	-	0	transcript_id "MSTRG.9607.20.p1"; gene_id "MSTRG.9607";
scaf_00030	transdecoder	CDS	7307257	7307399	.	-	2	transcript_id "MSTRG.9607.20.p1"; gene_id "MSTRG.9607";
scaf_00030	transdecoder	CDS	7311381	7311507	.	-	0	transcript_id "MSTRG.9607.20.p1"; gene_id "MSTRG.9607";
scaf_00030	transdecoder	exon	7337147	7337335	.	+	.	transcript_id "MSTRG.9606.1.p1"; gene_id "MSTRG.9606";
scaf_00030	transdecoder	exon	7339256	7339483	.	+	.	transcript_id "MSTRG.9606.1.p1"; gene_id "MSTRG.9606";
scaf_00030	transdecoder	CDS	7337148	7337335	.	+	0	transcript_id "MSTRG.9606.1.p1"; gene_id "MSTRG.9606";
scaf_00030	transdecoder	CDS	7339256	7339472	.	+	1	transcript_id "MSTRG.9606.1.p1"; gene_id "MSTRG.9606";
scaf_00030	transdecoder	exon	7349683	7352693	.	+	.	transcript_id "MSTRG.9610.1.p1"; gene_id "MSTRG.9610";
scaf_00030	transdecoder	exon	7353986	7354264	.	+	.	transcript_id "MSTRG.9610.1.p1"; gene_id "MSTRG.9610";
scaf_00030	transdecoder	exon	7362483	7362627	.	+	.	transcript_id "MSTRG.9610.1.p1"; gene_id "MSTRG.9610";
scaf_00030	transdecoder	exon	7363846	7363994	.	+	.	transcript_id "MSTRG.9610.1.p1"; gene_id "MSTRG.9610";
scaf_00030	transdecoder	exon	7365263	7365392	.	+	.	transcript_id "MSTRG.9610.1.p1"; gene_id "MSTRG.9610";
scaf_00030	transdecoder	exon	7366072	7366161	.	+	.	transcript_id "MSTRG.9610.1.p1"; gene_id "MSTRG.9610";
scaf_00030	transdecoder	exon	7367558	7367674	.	+	.	transcript_id "MSTRG.9610.1.p1"; gene_id "MSTRG.9610";
scaf_00030	transdecoder	exon	7369103	7370751	.	+	.	transcript_id "MSTRG.9610.1.p1"; gene_id "MSTRG.9610";
scaf_00030	transdecoder	CDS	7363887	7363994	.	+	0	transcript_id "MSTRG.9610.1.p1"; gene_id "MSTRG.9610";
scaf_00030	transdecoder	CDS	7365263	7365392	.	+	0	transcript_id "MSTRG.9610.1.p1"; gene_id "MSTRG.9610";
scaf_00030	transdecoder	CDS	7366072	7366161	.	+	2	transcript_id "MSTRG.9610.1.p1"; gene_id "MSTRG.9610";
scaf_00030	transdecoder	CDS	7367558	7367674	.	+	2	transcript_id "MSTRG.9610.1.p1"; gene_id "MSTRG.9610";
scaf_00030	transdecoder	CDS	7369103	7369146	.	+	2	transcript_id "MSTRG.9610.1.p1"; gene_id "MSTRG.9610";
scaf_00030	transdecoder	exon	7363887	7363990	.	+	.	transcript_id "PMZ_0044603-RA.p1"; gene_id "MSTRG.9610";
scaf_00030	transdecoder	exon	7365331	7365392	.	+	.	transcript_id "PMZ_0044603-RA.p1"; gene_id "MSTRG.9610";
scaf_00030	transdecoder	exon	7367558	7367628	.	+	.	transcript_id "PMZ_0044603-RA.p1"; gene_id "MSTRG.9610";
scaf_00030	transdecoder	exon	7376459	7376597	.	+	.	transcript_id "PMZ_0044603-RA.p1"; gene_id "MSTRG.9610";
scaf_00030	transdecoder	exon	7378088	7378362	.	+	.	transcript_id "PMZ_0044603-RA.p1"; gene_id "MSTRG.9610";
scaf_00030	transdecoder	CDS	7363887	7363990	.	+	0	transcript_id "PMZ_0044603-RA.p1"; gene_id "MSTRG.9610";
scaf_00030	transdecoder	CDS	7365331	7365392	.	+	1	transcript_id "PMZ_0044603-RA.p1"; gene_id "MSTRG.9610";
scaf_00030	transdecoder	CDS	7367558	7367628	.	+	2	transcript_id "PMZ_0044603-RA.p1"; gene_id "MSTRG.9610";
scaf_00030	transdecoder	CDS	7376459	7376597	.	+	0	transcript_id "PMZ_0044603-RA.p1"; gene_id "MSTRG.9610";
scaf_00030	transdecoder	CDS	7378088	7378362	.	+	2	transcript_id "PMZ_0044603-RA.p1"; gene_id "MSTRG.9610";
scaf_00030	transdecoder	exon	7379955	7392047	.	-	.	transcript_id "MSTRG.9611.1.p1"; gene_id "MSTRG.9611";
scaf_00030	transdecoder	exon	7393085	7393454	.	-	.	transcript_id "MSTRG.9611.1.p1"; gene_id "MSTRG.9611";
scaf_00030	transdecoder	exon	7394830	7394963	.	-	.	transcript_id "MSTRG.9611.1.p1"; gene_id "MSTRG.9611";
scaf_00030	transdecoder	exon	7396413	7396529	.	-	.	transcript_id "MSTRG.9611.1.p1"; gene_id "MSTRG.9611";
scaf_00030	transdecoder	exon	7397566	7397740	.	-	.	transcript_id "MSTRG.9611.1.p1"; gene_id "MSTRG.9611";
scaf_00030	transdecoder	exon	7401271	7401419	.	-	.	transcript_id "MSTRG.9611.1.p1"; gene_id "MSTRG.9611";
scaf_00030	transdecoder	exon	7402287	7402351	.	-	.	transcript_id "MSTRG.9611.1.p1"; gene_id "MSTRG.9611";
scaf_00030	transdecoder	exon	7404189	7404300	.	-	.	transcript_id "MSTRG.9611.1.p1"; gene_id "MSTRG.9611";
scaf_00030	transdecoder	exon	7405483	7405591	.	-	.	transcript_id "MSTRG.9611.1.p1"; gene_id "MSTRG.9611";
scaf_00030	transdecoder	exon	7407284	7407394	.	-	.	transcript_id "MSTRG.9611.1.p1"; gene_id "MSTRG.9611";
scaf_00030	transdecoder	exon	7408040	7408150	.	-	.	transcript_id "MSTRG.9611.1.p1"; gene_id "MSTRG.9611";
scaf_00030	transdecoder	exon	7409950	7410069	.	-	.	transcript_id "MSTRG.9611.1.p1"; gene_id "MSTRG.9611";
scaf_00030	transdecoder	exon	7427862	7427960	.	-	.	transcript_id "MSTRG.9611.1.p1"; gene_id "MSTRG.9611";
scaf_00030	transdecoder	exon	7482799	7484845	.	-	.	transcript_id "MSTRG.9611.1.p1"; gene_id "MSTRG.9611";
scaf_00030	transdecoder	CDS	7391797	7392047	.	-	2	transcript_id "MSTRG.9611.1.p1"; gene_id "MSTRG.9611";
scaf_00030	transdecoder	CDS	7393085	7393454	.	-	0	transcript_id "MSTRG.9611.1.p1"; gene_id "MSTRG.9611";
scaf_00030	transdecoder	CDS	7394830	7394963	.	-	2	transcript_id "MSTRG.9611.1.p1"; gene_id "MSTRG.9611";
scaf_00030	transdecoder	CDS	7396413	7396529	.	-	2	transcript_id "MSTRG.9611.1.p1"; gene_id "MSTRG.9611";
scaf_00030	transdecoder	CDS	7397566	7397740	.	-	0	transcript_id "MSTRG.9611.1.p1"; gene_id "MSTRG.9611";
scaf_00030	transdecoder	CDS	7401271	7401419	.	-	2	transcript_id "MSTRG.9611.1.p1"; gene_id "MSTRG.9611";
scaf_00030	transdecoder	CDS	7402287	7402351	.	-	1	transcript_id "MSTRG.9611.1.p1"; gene_id "MSTRG.9611";
scaf_00030	transdecoder	CDS	7404189	7404300	.	-	2	transcript_id "MSTRG.9611.1.p1"; gene_id "MSTRG.9611";
scaf_00030	transdecoder	CDS	7405483	7405591	.	-	0	transcript_id "MSTRG.9611.1.p1"; gene_id "MSTRG.9611";
scaf_00030	transdecoder	CDS	7407284	7407394	.	-	0	transcript_id "MSTRG.9611.1.p1"; gene_id "MSTRG.9611";
scaf_00030	transdecoder	CDS	7408040	7408150	.	-	0	transcript_id "MSTRG.9611.1.p1"; gene_id "MSTRG.9611";
scaf_00030	transdecoder	CDS	7409950	7410069	.	-	0	transcript_id "MSTRG.9611.1.p1"; gene_id "MSTRG.9611";
scaf_00030	transdecoder	CDS	7427862	7427864	.	-	0	transcript_id "MSTRG.9611.1.p1"; gene_id "MSTRG.9611";
scaf_00030	transdecoder	exon	7391778	7392047	.	-	.	transcript_id "MSTRG.9611.2.p1"; gene_id "MSTRG.9611";
scaf_00030	transdecoder	exon	7393085	7393454	.	-	.	transcript_id "MSTRG.9611.2.p1"; gene_id "MSTRG.9611";
scaf_00030	transdecoder	exon	7394830	7394963	.	-	.	transcript_id "MSTRG.9611.2.p1"; gene_id "MSTRG.9611";
scaf_00030	transdecoder	exon	7396413	7396529	.	-	.	transcript_id "MSTRG.9611.2.p1"; gene_id "MSTRG.9611";
scaf_00030	transdecoder	exon	7397566	7397740	.	-	.	transcript_id "MSTRG.9611.2.p1"; gene_id "MSTRG.9611";
scaf_00030	transdecoder	exon	7401271	7401419	.	-	.	transcript_id "MSTRG.9611.2.p1"; gene_id "MSTRG.9611";
scaf_00030	transdecoder	exon	7402287	7402351	.	-	.	transcript_id "MSTRG.9611.2.p1"; gene_id "MSTRG.9611";
scaf_00030	transdecoder	exon	7404189	7404300	.	-	.	transcript_id "MSTRG.9611.2.p1"; gene_id "MSTRG.9611";
scaf_00030	transdecoder	exon	7405483	7405591	.	-	.	transcript_id "MSTRG.9611.2.p1"; gene_id "MSTRG.9611";
scaf_00030	transdecoder	exon	7407284	7407394	.	-	.	transcript_id "MSTRG.9611.2.p1"; gene_id "MSTRG.9611";
scaf_00030	transdecoder	exon	7408040	7408150	.	-	.	transcript_id "MSTRG.9611.2.p1"; gene_id "MSTRG.9611";
scaf_00030	transdecoder	exon	7409950	7410069	.	-	.	transcript_id "MSTRG.9611.2.p1"; gene_id "MSTRG.9611";
scaf_00030	transdecoder	exon	7427862	7427960	.	-	.	transcript_id "MSTRG.9611.2.p1"; gene_id "MSTRG.9611";
scaf_00030	transdecoder	exon	7482799	7483455	.	-	.	transcript_id "MSTRG.9611.2.p1"; gene_id "MSTRG.9611";
scaf_00030	transdecoder	exon	7484377	7484767	.	-	.	transcript_id "MSTRG.9611.2.p1"; gene_id "MSTRG.9611";
scaf_00030	transdecoder	CDS	7391797	7392047	.	-	2	transcript_id "MSTRG.9611.2.p1"; gene_id "MSTRG.9611";
scaf_00030	transdecoder	CDS	7393085	7393454	.	-	0	transcript_id "MSTRG.9611.2.p1"; gene_id "MSTRG.9611";
scaf_00030	transdecoder	CDS	7394830	7394963	.	-	2	transcript_id "MSTRG.9611.2.p1"; gene_id "MSTRG.9611";
scaf_00030	transdecoder	CDS	7396413	7396529	.	-	2	transcript_id "MSTRG.9611.2.p1"; gene_id "MSTRG.9611";
scaf_00030	transdecoder	CDS	7397566	7397740	.	-	0	transcript_id "MSTRG.9611.2.p1"; gene_id "MSTRG.9611";
scaf_00030	transdecoder	CDS	7401271	7401419	.	-	2	transcript_id "MSTRG.9611.2.p1"; gene_id "MSTRG.9611";
scaf_00030	transdecoder	CDS	7402287	7402351	.	-	1	transcript_id "MSTRG.9611.2.p1"; gene_id "MSTRG.9611";
scaf_00030	transdecoder	CDS	7404189	7404300	.	-	2	transcript_id "MSTRG.9611.2.p1"; gene_id "MSTRG.9611";
scaf_00030	transdecoder	CDS	7405483	7405591	.	-	0	transcript_id "MSTRG.9611.2.p1"; gene_id "MSTRG.9611";
scaf_00030	transdecoder	CDS	7407284	7407394	.	-	0	transcript_id "MSTRG.9611.2.p1"; gene_id "MSTRG.9611";
scaf_00030	transdecoder	CDS	7408040	7408150	.	-	0	transcript_id "MSTRG.9611.2.p1"; gene_id "MSTRG.9611";
scaf_00030	transdecoder	CDS	7409950	7410069	.	-	0	transcript_id "MSTRG.9611.2.p1"; gene_id "MSTRG.9611";
scaf_00030	transdecoder	CDS	7427862	7427864	.	-	0	transcript_id "MSTRG.9611.2.p1"; gene_id "MSTRG.9611";
scaf_00030	transdecoder	exon	7391797	7391997	.	-	.	transcript_id "PMZ_0044604-RA.p1"; gene_id "MSTRG.9611";
scaf_00030	transdecoder	exon	7393122	7393454	.	-	.	transcript_id "PMZ_0044604-RA.p1"; gene_id "MSTRG.9611";
scaf_00030	transdecoder	exon	7394830	7394963	.	-	.	transcript_id "PMZ_0044604-RA.p1"; gene_id "MSTRG.9611";
scaf_00030	transdecoder	exon	7396413	7396529	.	-	.	transcript_id "PMZ_0044604-RA.p1"; gene_id "MSTRG.9611";
scaf_00030	transdecoder	exon	7397566	7397663	.	-	.	transcript_id "PMZ_0044604-RA.p1"; gene_id "MSTRG.9611";
scaf_00030	transdecoder	exon	7401308	7401419	.	-	.	transcript_id "PMZ_0044604-RA.p1"; gene_id "MSTRG.9611";
scaf_00030	transdecoder	exon	7402287	7402351	.	-	.	transcript_id "PMZ_0044604-RA.p1"; gene_id "MSTRG.9611";
scaf_00030	transdecoder	exon	7404189	7404300	.	-	.	transcript_id "PMZ_0044604-RA.p1"; gene_id "MSTRG.9611";
scaf_00030	transdecoder	exon	7405483	7405591	.	-	.	transcript_id "PMZ_0044604-RA.p1"; gene_id "MSTRG.9611";
scaf_00030	transdecoder	exon	7407284	7407355	.	-	.	transcript_id "PMZ_0044604-RA.p1"; gene_id "MSTRG.9611";
scaf_00030	transdecoder	exon	7408061	7408150	.	-	.	transcript_id "PMZ_0044604-RA.p1"; gene_id "MSTRG.9611";
scaf_00030	transdecoder	exon	7408986	7408991	.	-	.	transcript_id "PMZ_0044604-RA.p1"; gene_id "MSTRG.9611";
scaf_00030	transdecoder	CDS	7391797	7391997	.	-	0	transcript_id "PMZ_0044604-RA.p1"; gene_id "MSTRG.9611";
scaf_00030	transdecoder	CDS	7393122	7393454	.	-	0	transcript_id "PMZ_0044604-RA.p1"; gene_id "MSTRG.9611";
scaf_00030	transdecoder	CDS	7394830	7394963	.	-	2	transcript_id "PMZ_0044604-RA.p1"; gene_id "MSTRG.9611";
scaf_00030	transdecoder	CDS	7396413	7396529	.	-	2	transcript_id "PMZ_0044604-RA.p1"; gene_id "MSTRG.9611";
scaf_00030	transdecoder	CDS	7397566	7397663	.	-	1	transcript_id "PMZ_0044604-RA.p1"; gene_id "MSTRG.9611";
scaf_00030	transdecoder	CDS	7401308	7401419	.	-	2	transcript_id "PMZ_0044604-RA.p1"; gene_id "MSTRG.9611";
scaf_00030	transdecoder	CDS	7402287	7402351	.	-	1	transcript_id "PMZ_0044604-RA.p1"; gene_id "MSTRG.9611";
scaf_00030	transdecoder	CDS	7404189	7404300	.	-	2	transcript_id "PMZ_0044604-RA.p1"; gene_id "MSTRG.9611";
scaf_00030	transdecoder	CDS	7405483	7405591	.	-	0	transcript_id "PMZ_0044604-RA.p1"; gene_id "MSTRG.9611";
scaf_00030	transdecoder	CDS	7407284	7407355	.	-	0	transcript_id "PMZ_0044604-RA.p1"; gene_id "MSTRG.9611";
scaf_00030	transdecoder	CDS	7408061	7408150	.	-	0	transcript_id "PMZ_0044604-RA.p1"; gene_id "MSTRG.9611";
scaf_00030	transdecoder	CDS	7408986	7408991	.	-	0	transcript_id "PMZ_0044604-RA.p1"; gene_id "MSTRG.9611";
scaf_00030	transdecoder	exon	7489303	7489870	.	+	.	transcript_id "MSTRG.9612.1.p1"; gene_id "MSTRG.9612";
scaf_00030	transdecoder	exon	7491595	7491715	.	+	.	transcript_id "MSTRG.9612.1.p1"; gene_id "MSTRG.9612";
scaf_00030	transdecoder	exon	7492284	7492497	.	+	.	transcript_id "MSTRG.9612.1.p1"; gene_id "MSTRG.9612";
scaf_00030	transdecoder	exon	7493090	7493236	.	+	.	transcript_id "MSTRG.9612.1.p1"; gene_id "MSTRG.9612";
scaf_00030	transdecoder	exon	7493958	7494042	.	+	.	transcript_id "MSTRG.9612.1.p1"; gene_id "MSTRG.9612";
scaf_00030	transdecoder	exon	7494162	7494350	.	+	.	transcript_id "MSTRG.9612.1.p1"; gene_id "MSTRG.9612";
scaf_00030	transdecoder	exon	7494884	7494971	.	+	.	transcript_id "MSTRG.9612.1.p1"; gene_id "MSTRG.9612";
scaf_00030	transdecoder	exon	7496684	7496839	.	+	.	transcript_id "MSTRG.9612.1.p1"; gene_id "MSTRG.9612";
scaf_00030	transdecoder	exon	7497873	7502228	.	+	.	transcript_id "MSTRG.9612.1.p1"; gene_id "MSTRG.9612";
scaf_00030	transdecoder	CDS	7489305	7489870	.	+	0	transcript_id "MSTRG.9612.1.p1"; gene_id "MSTRG.9612";
scaf_00030	transdecoder	CDS	7491595	7491715	.	+	1	transcript_id "MSTRG.9612.1.p1"; gene_id "MSTRG.9612";
scaf_00030	transdecoder	CDS	7492284	7492497	.	+	0	transcript_id "MSTRG.9612.1.p1"; gene_id "MSTRG.9612";
scaf_00030	transdecoder	CDS	7493090	7493236	.	+	2	transcript_id "MSTRG.9612.1.p1"; gene_id "MSTRG.9612";
scaf_00030	transdecoder	CDS	7493958	7494042	.	+	2	transcript_id "MSTRG.9612.1.p1"; gene_id "MSTRG.9612";
scaf_00030	transdecoder	CDS	7494162	7494350	.	+	1	transcript_id "MSTRG.9612.1.p1"; gene_id "MSTRG.9612";
scaf_00030	transdecoder	CDS	7494884	7494971	.	+	1	transcript_id "MSTRG.9612.1.p1"; gene_id "MSTRG.9612";
scaf_00030	transdecoder	CDS	7496684	7496839	.	+	0	transcript_id "MSTRG.9612.1.p1"; gene_id "MSTRG.9612";
scaf_00030	transdecoder	CDS	7497873	7497938	.	+	0	transcript_id "MSTRG.9612.1.p1"; gene_id "MSTRG.9612";
scaf_00030	transdecoder	exon	7489413	7489870	.	+	.	transcript_id "MSTRG.9612.2.p1"; gene_id "MSTRG.9612";
scaf_00030	transdecoder	exon	7491595	7491715	.	+	.	transcript_id "MSTRG.9612.2.p1"; gene_id "MSTRG.9612";
scaf_00030	transdecoder	exon	7492284	7492497	.	+	.	transcript_id "MSTRG.9612.2.p1"; gene_id "MSTRG.9612";
scaf_00030	transdecoder	exon	7493090	7493236	.	+	.	transcript_id "MSTRG.9612.2.p1"; gene_id "MSTRG.9612";
scaf_00030	transdecoder	exon	7493958	7494042	.	+	.	transcript_id "MSTRG.9612.2.p1"; gene_id "MSTRG.9612";
scaf_00030	transdecoder	exon	7494280	7494350	.	+	.	transcript_id "MSTRG.9612.2.p1"; gene_id "MSTRG.9612";
scaf_00030	transdecoder	exon	7494884	7494973	.	+	.	transcript_id "MSTRG.9612.2.p1"; gene_id "MSTRG.9612";
scaf_00030	transdecoder	CDS	7489413	7489870	.	+	0	transcript_id "MSTRG.9612.2.p1"; gene_id "MSTRG.9612";
scaf_00030	transdecoder	CDS	7491595	7491715	.	+	1	transcript_id "MSTRG.9612.2.p1"; gene_id "MSTRG.9612";
scaf_00030	transdecoder	CDS	7492284	7492497	.	+	0	transcript_id "MSTRG.9612.2.p1"; gene_id "MSTRG.9612";
scaf_00030	transdecoder	CDS	7493090	7493236	.	+	2	transcript_id "MSTRG.9612.2.p1"; gene_id "MSTRG.9612";
scaf_00030	transdecoder	CDS	7493958	7494042	.	+	2	transcript_id "MSTRG.9612.2.p1"; gene_id "MSTRG.9612";
scaf_00030	transdecoder	CDS	7494280	7494350	.	+	1	transcript_id "MSTRG.9612.2.p1"; gene_id "MSTRG.9612";
scaf_00030	transdecoder	CDS	7494884	7494888	.	+	2	transcript_id "MSTRG.9612.2.p1"; gene_id "MSTRG.9612";
scaf_00030	transdecoder	exon	7489716	7489801	.	+	.	transcript_id "PMZ_0044605-RA.p1"; gene_id "MSTRG.9612";
scaf_00030	transdecoder	exon	7491595	7491715	.	+	.	transcript_id "PMZ_0044605-RA.p1"; gene_id "MSTRG.9612";
scaf_00030	transdecoder	exon	7492284	7492451	.	+	.	transcript_id "PMZ_0044605-RA.p1"; gene_id "MSTRG.9612";
scaf_00030	transdecoder	exon	7493185	7493236	.	+	.	transcript_id "PMZ_0044605-RA.p1"; gene_id "MSTRG.9612";
scaf_00030	transdecoder	exon	7493958	7494042	.	+	.	transcript_id "PMZ_0044605-RA.p1"; gene_id "MSTRG.9612";
scaf_00030	transdecoder	exon	7494162	7494300	.	+	.	transcript_id "PMZ_0044605-RA.p1"; gene_id "MSTRG.9612";
scaf_00030	transdecoder	exon	7494787	7494797	.	+	.	transcript_id "PMZ_0044605-RA.p1"; gene_id "MSTRG.9612";
scaf_00030	transdecoder	exon	7494884	7494971	.	+	.	transcript_id "PMZ_0044605-RA.p1"; gene_id "MSTRG.9612";
scaf_00030	transdecoder	exon	7496684	7496839	.	+	.	transcript_id "PMZ_0044605-RA.p1"; gene_id "MSTRG.9612";
scaf_00030	transdecoder	exon	7501149	7501172	.	+	.	transcript_id "PMZ_0044605-RA.p1"; gene_id "MSTRG.9612";
scaf_00030	transdecoder	CDS	7489716	7489801	.	+	0	transcript_id "PMZ_0044605-RA.p1"; gene_id "MSTRG.9612";
scaf_00030	transdecoder	CDS	7491595	7491715	.	+	1	transcript_id "PMZ_0044605-RA.p1"; gene_id "MSTRG.9612";
scaf_00030	transdecoder	CDS	7492284	7492451	.	+	0	transcript_id "PMZ_0044605-RA.p1"; gene_id "MSTRG.9612";
scaf_00030	transdecoder	CDS	7493185	7493236	.	+	0	transcript_id "PMZ_0044605-RA.p1"; gene_id "MSTRG.9612";
scaf_00030	transdecoder	CDS	7493958	7494042	.	+	2	transcript_id "PMZ_0044605-RA.p1"; gene_id "MSTRG.9612";
scaf_00030	transdecoder	CDS	7494162	7494300	.	+	1	transcript_id "PMZ_0044605-RA.p1"; gene_id "MSTRG.9612";
scaf_00030	transdecoder	CDS	7494787	7494797	.	+	0	transcript_id "PMZ_0044605-RA.p1"; gene_id "MSTRG.9612";
scaf_00030	transdecoder	CDS	7494884	7494971	.	+	1	transcript_id "PMZ_0044605-RA.p1"; gene_id "MSTRG.9612";
scaf_00030	transdecoder	CDS	7496684	7496839	.	+	0	transcript_id "PMZ_0044605-RA.p1"; gene_id "MSTRG.9612";
scaf_00030	transdecoder	CDS	7501149	7501172	.	+	0	transcript_id "PMZ_0044605-RA.p1"; gene_id "MSTRG.9612";
scaf_00030	transdecoder	exon	7503361	7503493	.	-	.	transcript_id "PMZ_0044606-RA.p1"; gene_id "MSTRG.9613";
scaf_00030	transdecoder	exon	7506100	7506186	.	-	.	transcript_id "PMZ_0044606-RA.p1"; gene_id "MSTRG.9613";
scaf_00030	transdecoder	exon	7509213	7509385	.	-	.	transcript_id "PMZ_0044606-RA.p1"; gene_id "MSTRG.9613";
scaf_00030	transdecoder	CDS	7503361	7503493	.	-	1	transcript_id "PMZ_0044606-RA.p1"; gene_id "MSTRG.9613";
scaf_00030	transdecoder	CDS	7506100	7506186	.	-	1	transcript_id "PMZ_0044606-RA.p1"; gene_id "MSTRG.9613";
scaf_00030	transdecoder	CDS	7509213	7509385	.	-	0	transcript_id "PMZ_0044606-RA.p1"; gene_id "MSTRG.9613";
scaf_00030	transdecoder	exon	7530415	7530573	.	-	.	transcript_id "PMZ_0044607-RA.p1"; gene_id "MSTRG.9614";
scaf_00030	transdecoder	exon	7531179	7531265	.	-	.	transcript_id "PMZ_0044607-RA.p1"; gene_id "MSTRG.9614";
scaf_00030	transdecoder	exon	7533656	7533802	.	-	.	transcript_id "PMZ_0044607-RA.p1"; gene_id "MSTRG.9614";
scaf_00030	transdecoder	exon	7534499	7534537	.	-	.	transcript_id "PMZ_0044607-RA.p1"; gene_id "MSTRG.9614";
scaf_00030	transdecoder	exon	7535213	7535326	.	-	.	transcript_id "PMZ_0044607-RA.p1"; gene_id "MSTRG.9614";
scaf_00030	transdecoder	exon	7536153	7536228	.	-	.	transcript_id "PMZ_0044607-RA.p1"; gene_id "MSTRG.9614";
scaf_00030	transdecoder	exon	7536888	7536965	.	-	.	transcript_id "PMZ_0044607-RA.p1"; gene_id "MSTRG.9614";
scaf_00030	transdecoder	exon	7541866	7541921	.	-	.	transcript_id "PMZ_0044607-RA.p1"; gene_id "MSTRG.9614";
scaf_00030	transdecoder	exon	7544305	7544354	.	-	.	transcript_id "PMZ_0044607-RA.p1"; gene_id "MSTRG.9614";
scaf_00030	transdecoder	exon	7545585	7545657	.	-	.	transcript_id "PMZ_0044607-RA.p1"; gene_id "MSTRG.9614";
scaf_00030	transdecoder	exon	7549210	7549266	.	-	.	transcript_id "PMZ_0044607-RA.p1"; gene_id "MSTRG.9614";
scaf_00030	transdecoder	exon	7551779	7552022	.	-	.	transcript_id "PMZ_0044607-RA.p1"; gene_id "MSTRG.9614";
scaf_00030	transdecoder	CDS	7530415	7530573	.	-	0	transcript_id "PMZ_0044607-RA.p1"; gene_id "MSTRG.9614";
scaf_00030	transdecoder	CDS	7531179	7531265	.	-	0	transcript_id "PMZ_0044607-RA.p1"; gene_id "MSTRG.9614";
scaf_00030	transdecoder	CDS	7533656	7533802	.	-	0	transcript_id "PMZ_0044607-RA.p1"; gene_id "MSTRG.9614";
scaf_00030	transdecoder	CDS	7534499	7534537	.	-	0	transcript_id "PMZ_0044607-RA.p1"; gene_id "MSTRG.9614";
scaf_00030	transdecoder	CDS	7535213	7535326	.	-	0	transcript_id "PMZ_0044607-RA.p1"; gene_id "MSTRG.9614";
scaf_00030	transdecoder	CDS	7536153	7536228	.	-	1	transcript_id "PMZ_0044607-RA.p1"; gene_id "MSTRG.9614";
scaf_00030	transdecoder	CDS	7536888	7536965	.	-	1	transcript_id "PMZ_0044607-RA.p1"; gene_id "MSTRG.9614";
scaf_00030	transdecoder	CDS	7541866	7541921	.	-	0	transcript_id "PMZ_0044607-RA.p1"; gene_id "MSTRG.9614";
scaf_00030	transdecoder	CDS	7544305	7544354	.	-	2	transcript_id "PMZ_0044607-RA.p1"; gene_id "MSTRG.9614";
scaf_00030	transdecoder	CDS	7545585	7545657	.	-	0	transcript_id "PMZ_0044607-RA.p1"; gene_id "MSTRG.9614";
scaf_00030	transdecoder	CDS	7549210	7549266	.	-	0	transcript_id "PMZ_0044607-RA.p1"; gene_id "MSTRG.9614";
scaf_00030	transdecoder	CDS	7551779	7551796	.	-	0	transcript_id "PMZ_0044607-RA.p1"; gene_id "MSTRG.9614";
scaf_00030	transdecoder	exon	7531179	7531265	.	-	.	transcript_id "MSTRG.9614.2.p1"; gene_id "MSTRG.9614";
scaf_00030	transdecoder	exon	7531783	7531836	.	-	.	transcript_id "MSTRG.9614.2.p1"; gene_id "MSTRG.9614";
scaf_00030	transdecoder	exon	7533683	7533802	.	-	.	transcript_id "MSTRG.9614.2.p1"; gene_id "MSTRG.9614";
scaf_00030	transdecoder	exon	7534499	7534537	.	-	.	transcript_id "MSTRG.9614.2.p1"; gene_id "MSTRG.9614";
scaf_00030	transdecoder	exon	7535213	7535326	.	-	.	transcript_id "MSTRG.9614.2.p1"; gene_id "MSTRG.9614";
scaf_00030	transdecoder	exon	7536153	7536228	.	-	.	transcript_id "MSTRG.9614.2.p1"; gene_id "MSTRG.9614";
scaf_00030	transdecoder	exon	7536888	7536965	.	-	.	transcript_id "MSTRG.9614.2.p1"; gene_id "MSTRG.9614";
scaf_00030	transdecoder	exon	7538105	7538182	.	-	.	transcript_id "MSTRG.9614.2.p1"; gene_id "MSTRG.9614";
scaf_00030	transdecoder	exon	7541866	7541921	.	-	.	transcript_id "MSTRG.9614.2.p1"; gene_id "MSTRG.9614";
scaf_00030	transdecoder	exon	7544305	7544354	.	-	.	transcript_id "MSTRG.9614.2.p1"; gene_id "MSTRG.9614";
scaf_00030	transdecoder	exon	7545585	7545657	.	-	.	transcript_id "MSTRG.9614.2.p1"; gene_id "MSTRG.9614";
scaf_00030	transdecoder	exon	7549210	7549266	.	-	.	transcript_id "MSTRG.9614.2.p1"; gene_id "MSTRG.9614";
scaf_00030	transdecoder	exon	7551779	7552016	.	-	.	transcript_id "MSTRG.9614.2.p1"; gene_id "MSTRG.9614";
scaf_00030	transdecoder	CDS	7531179	7531265	.	-	0	transcript_id "MSTRG.9614.2.p1"; gene_id "MSTRG.9614";
scaf_00030	transdecoder	CDS	7531783	7531836	.	-	0	transcript_id "MSTRG.9614.2.p1"; gene_id "MSTRG.9614";
scaf_00030	transdecoder	CDS	7533683	7533802	.	-	0	transcript_id "MSTRG.9614.2.p1"; gene_id "MSTRG.9614";
scaf_00030	transdecoder	CDS	7534499	7534537	.	-	0	transcript_id "MSTRG.9614.2.p1"; gene_id "MSTRG.9614";
scaf_00030	transdecoder	CDS	7535213	7535326	.	-	0	transcript_id "MSTRG.9614.2.p1"; gene_id "MSTRG.9614";
scaf_00030	transdecoder	CDS	7536153	7536228	.	-	1	transcript_id "MSTRG.9614.2.p1"; gene_id "MSTRG.9614";
scaf_00030	transdecoder	CDS	7536888	7536965	.	-	1	transcript_id "MSTRG.9614.2.p1"; gene_id "MSTRG.9614";
scaf_00030	transdecoder	CDS	7538105	7538182	.	-	1	transcript_id "MSTRG.9614.2.p1"; gene_id "MSTRG.9614";
scaf_00030	transdecoder	CDS	7541866	7541921	.	-	0	transcript_id "MSTRG.9614.2.p1"; gene_id "MSTRG.9614";
scaf_00030	transdecoder	CDS	7544305	7544354	.	-	2	transcript_id "MSTRG.9614.2.p1"; gene_id "MSTRG.9614";
scaf_00030	transdecoder	CDS	7545585	7545657	.	-	0	transcript_id "MSTRG.9614.2.p1"; gene_id "MSTRG.9614";
scaf_00030	transdecoder	CDS	7549210	7549266	.	-	0	transcript_id "MSTRG.9614.2.p1"; gene_id "MSTRG.9614";
scaf_00030	transdecoder	CDS	7551779	7551796	.	-	0	transcript_id "MSTRG.9614.2.p1"; gene_id "MSTRG.9614";
scaf_00030	transdecoder	exon	7558774	7562227	.	-	.	transcript_id "MSTRG.9615.1.p1"; gene_id "MSTRG.9615";
scaf_00030	transdecoder	exon	7563961	7564199	.	-	.	transcript_id "MSTRG.9615.1.p1"; gene_id "MSTRG.9615";
scaf_00030	transdecoder	exon	7565129	7565248	.	-	.	transcript_id "MSTRG.9615.1.p1"; gene_id "MSTRG.9615";
scaf_00030	transdecoder	exon	7566540	7566696	.	-	.	transcript_id "MSTRG.9615.1.p1"; gene_id "MSTRG.9615";
scaf_00030	transdecoder	CDS	7561841	7562227	.	-	0	transcript_id "MSTRG.9615.1.p1"; gene_id "MSTRG.9615";
scaf_00030	transdecoder	CDS	7563961	7564199	.	-	2	transcript_id "MSTRG.9615.1.p1"; gene_id "MSTRG.9615";
scaf_00030	transdecoder	CDS	7565129	7565248	.	-	2	transcript_id "MSTRG.9615.1.p1"; gene_id "MSTRG.9615";
scaf_00030	transdecoder	CDS	7566540	7566642	.	-	0	transcript_id "MSTRG.9615.1.p1"; gene_id "MSTRG.9615";
scaf_00030	transdecoder	exon	7561841	7562188	.	-	.	transcript_id "PMZ_0029752-RA.p1"; gene_id "MSTRG.9615";
scaf_00030	transdecoder	exon	7563961	7564199	.	-	.	transcript_id "PMZ_0029752-RA.p1"; gene_id "MSTRG.9615";
scaf_00030	transdecoder	exon	7565180	7565248	.	-	.	transcript_id "PMZ_0029752-RA.p1"; gene_id "MSTRG.9615";
scaf_00030	transdecoder	exon	7566540	7566618	.	-	.	transcript_id "PMZ_0029752-RA.p1"; gene_id "MSTRG.9615";
scaf_00030	transdecoder	exon	7567499	7567596	.	-	.	transcript_id "PMZ_0029752-RA.p1"; gene_id "MSTRG.9615";
scaf_00030	transdecoder	exon	7568743	7568836	.	-	.	transcript_id "PMZ_0029752-RA.p1"; gene_id "MSTRG.9615";
scaf_00030	transdecoder	CDS	7561841	7562188	.	-	0	transcript_id "PMZ_0029752-RA.p1"; gene_id "MSTRG.9615";
scaf_00030	transdecoder	CDS	7563961	7564199	.	-	2	transcript_id "PMZ_0029752-RA.p1"; gene_id "MSTRG.9615";
scaf_00030	transdecoder	CDS	7565180	7565248	.	-	2	transcript_id "PMZ_0029752-RA.p1"; gene_id "MSTRG.9615";
scaf_00030	transdecoder	CDS	7566540	7566618	.	-	0	transcript_id "PMZ_0029752-RA.p1"; gene_id "MSTRG.9615";
scaf_00030	transdecoder	CDS	7567499	7567596	.	-	2	transcript_id "PMZ_0029752-RA.p1"; gene_id "MSTRG.9615";
scaf_00030	transdecoder	CDS	7568743	7568836	.	-	0	transcript_id "PMZ_0029752-RA.p1"; gene_id "MSTRG.9615";
scaf_00030	transdecoder	exon	7561841	7562188	.	-	.	transcript_id "MSTRG.9615.2.p1"; gene_id "MSTRG.9615";
scaf_00030	transdecoder	exon	7563961	7564199	.	-	.	transcript_id "MSTRG.9615.2.p1"; gene_id "MSTRG.9615";
scaf_00030	transdecoder	exon	7565180	7565248	.	-	.	transcript_id "MSTRG.9615.2.p1"; gene_id "MSTRG.9615";
scaf_00030	transdecoder	exon	7566540	7566618	.	-	.	transcript_id "MSTRG.9615.2.p1"; gene_id "MSTRG.9615";
scaf_00030	transdecoder	exon	7567499	7567596	.	-	.	transcript_id "MSTRG.9615.2.p1"; gene_id "MSTRG.9615";
scaf_00030	transdecoder	exon	7568743	7568858	.	-	.	transcript_id "MSTRG.9615.2.p1"; gene_id "MSTRG.9615";
scaf_00030	transdecoder	exon	7570688	7570841	.	-	.	transcript_id "MSTRG.9615.2.p1"; gene_id "MSTRG.9615";
scaf_00030	transdecoder	CDS	7561841	7562188	.	-	0	transcript_id "MSTRG.9615.2.p1"; gene_id "MSTRG.9615";
scaf_00030	transdecoder	CDS	7563961	7564199	.	-	2	transcript_id "MSTRG.9615.2.p1"; gene_id "MSTRG.9615";
scaf_00030	transdecoder	CDS	7565180	7565248	.	-	2	transcript_id "MSTRG.9615.2.p1"; gene_id "MSTRG.9615";
scaf_00030	transdecoder	CDS	7566540	7566618	.	-	0	transcript_id "MSTRG.9615.2.p1"; gene_id "MSTRG.9615";
scaf_00030	transdecoder	CDS	7567499	7567596	.	-	2	transcript_id "MSTRG.9615.2.p1"; gene_id "MSTRG.9615";
scaf_00030	transdecoder	CDS	7568743	7568836	.	-	0	transcript_id "MSTRG.9615.2.p1"; gene_id "MSTRG.9615";
scaf_00030	transdecoder	exon	7567357	7567603	.	-	.	transcript_id "MSTRG.9615.4.p1"; gene_id "MSTRG.9615";
scaf_00030	transdecoder	exon	7568324	7568426	.	-	.	transcript_id "MSTRG.9615.4.p1"; gene_id "MSTRG.9615";
scaf_00030	transdecoder	exon	7568724	7568858	.	-	.	transcript_id "MSTRG.9615.4.p1"; gene_id "MSTRG.9615";
scaf_00030	transdecoder	exon	7570688	7570861	.	-	.	transcript_id "MSTRG.9615.4.p1"; gene_id "MSTRG.9615";
scaf_00030	transdecoder	CDS	7567469	7567603	.	-	0	transcript_id "MSTRG.9615.4.p1"; gene_id "MSTRG.9615";
scaf_00030	transdecoder	CDS	7568324	7568426	.	-	1	transcript_id "MSTRG.9615.4.p1"; gene_id "MSTRG.9615";
scaf_00030	transdecoder	CDS	7568724	7568836	.	-	0	transcript_id "MSTRG.9615.4.p1"; gene_id "MSTRG.9615";
scaf_00030	transdecoder	exon	7586556	7588113	.	+	.	transcript_id "MSTRG.9616.1.p1"; gene_id "MSTRG.9616";
scaf_00030	transdecoder	exon	7717236	7717340	.	+	.	transcript_id "MSTRG.9616.1.p1"; gene_id "MSTRG.9616";
scaf_00030	transdecoder	exon	7733229	7733350	.	+	.	transcript_id "MSTRG.9616.1.p1"; gene_id "MSTRG.9616";
scaf_00030	transdecoder	exon	7735872	7736031	.	+	.	transcript_id "MSTRG.9616.1.p1"; gene_id "MSTRG.9616";
scaf_00030	transdecoder	exon	7738728	7738949	.	+	.	transcript_id "MSTRG.9616.1.p1"; gene_id "MSTRG.9616";
scaf_00030	transdecoder	exon	7750100	7750232	.	+	.	transcript_id "MSTRG.9616.1.p1"; gene_id "MSTRG.9616";
scaf_00030	transdecoder	exon	7752506	7752600	.	+	.	transcript_id "MSTRG.9616.1.p1"; gene_id "MSTRG.9616";
scaf_00030	transdecoder	exon	7754728	7754865	.	+	.	transcript_id "MSTRG.9616.1.p1"; gene_id "MSTRG.9616";
scaf_00030	transdecoder	exon	7762192	7762302	.	+	.	transcript_id "MSTRG.9616.1.p1"; gene_id "MSTRG.9616";
scaf_00030	transdecoder	exon	7768997	7769073	.	+	.	transcript_id "MSTRG.9616.1.p1"; gene_id "MSTRG.9616";
scaf_00030	transdecoder	exon	7770091	7770261	.	+	.	transcript_id "MSTRG.9616.1.p1"; gene_id "MSTRG.9616";
scaf_00030	transdecoder	exon	7772611	7772699	.	+	.	transcript_id "MSTRG.9616.1.p1"; gene_id "MSTRG.9616";
scaf_00030	transdecoder	exon	7773835	7780938	.	+	.	transcript_id "MSTRG.9616.1.p1"; gene_id "MSTRG.9616";
scaf_00030	transdecoder	CDS	7717257	7717340	.	+	0	transcript_id "MSTRG.9616.1.p1"; gene_id "MSTRG.9616";
scaf_00030	transdecoder	CDS	7733229	7733350	.	+	0	transcript_id "MSTRG.9616.1.p1"; gene_id "MSTRG.9616";
scaf_00030	transdecoder	CDS	7735872	7736031	.	+	1	transcript_id "MSTRG.9616.1.p1"; gene_id "MSTRG.9616";
scaf_00030	transdecoder	CDS	7738728	7738949	.	+	0	transcript_id "MSTRG.9616.1.p1"; gene_id "MSTRG.9616";
scaf_00030	transdecoder	CDS	7750100	7750232	.	+	0	transcript_id "MSTRG.9616.1.p1"; gene_id "MSTRG.9616";
scaf_00030	transdecoder	CDS	7752506	7752600	.	+	2	transcript_id "MSTRG.9616.1.p1"; gene_id "MSTRG.9616";
scaf_00030	transdecoder	CDS	7754728	7754865	.	+	0	transcript_id "MSTRG.9616.1.p1"; gene_id "MSTRG.9616";
scaf_00030	transdecoder	CDS	7762192	7762302	.	+	0	transcript_id "MSTRG.9616.1.p1"; gene_id "MSTRG.9616";
scaf_00030	transdecoder	CDS	7768997	7769073	.	+	0	transcript_id "MSTRG.9616.1.p1"; gene_id "MSTRG.9616";
scaf_00030	transdecoder	CDS	7770091	7770261	.	+	1	transcript_id "MSTRG.9616.1.p1"; gene_id "MSTRG.9616";
scaf_00030	transdecoder	CDS	7772611	7772699	.	+	1	transcript_id "MSTRG.9616.1.p1"; gene_id "MSTRG.9616";
scaf_00030	transdecoder	CDS	7773835	7774016	.	+	2	transcript_id "MSTRG.9616.1.p1"; gene_id "MSTRG.9616";
scaf_00030	transdecoder	exon	7588009	7588113	.	+	.	transcript_id "MSTRG.9616.2.p1"; gene_id "MSTRG.9616";
scaf_00030	transdecoder	exon	7610838	7610957	.	+	.	transcript_id "MSTRG.9616.2.p1"; gene_id "MSTRG.9616";
scaf_00030	transdecoder	exon	7717236	7717340	.	+	.	transcript_id "MSTRG.9616.2.p1"; gene_id "MSTRG.9616";
scaf_00030	transdecoder	exon	7733229	7733350	.	+	.	transcript_id "MSTRG.9616.2.p1"; gene_id "MSTRG.9616";
scaf_00030	transdecoder	exon	7735872	7736031	.	+	.	transcript_id "MSTRG.9616.2.p1"; gene_id "MSTRG.9616";
scaf_00030	transdecoder	exon	7738728	7738949	.	+	.	transcript_id "MSTRG.9616.2.p1"; gene_id "MSTRG.9616";
scaf_00030	transdecoder	exon	7750100	7750232	.	+	.	transcript_id "MSTRG.9616.2.p1"; gene_id "MSTRG.9616";
scaf_00030	transdecoder	exon	7752506	7752600	.	+	.	transcript_id "MSTRG.9616.2.p1"; gene_id "MSTRG.9616";
scaf_00030	transdecoder	exon	7754728	7754865	.	+	.	transcript_id "MSTRG.9616.2.p1"; gene_id "MSTRG.9616";
scaf_00030	transdecoder	exon	7762192	7762302	.	+	.	transcript_id "MSTRG.9616.2.p1"; gene_id "MSTRG.9616";
scaf_00030	transdecoder	exon	7768997	7769073	.	+	.	transcript_id "MSTRG.9616.2.p1"; gene_id "MSTRG.9616";
scaf_00030	transdecoder	exon	7770091	7770261	.	+	.	transcript_id "MSTRG.9616.2.p1"; gene_id "MSTRG.9616";
scaf_00030	transdecoder	exon	7772611	7772699	.	+	.	transcript_id "MSTRG.9616.2.p1"; gene_id "MSTRG.9616";
scaf_00030	transdecoder	exon	7773835	7774096	.	+	.	transcript_id "MSTRG.9616.2.p1"; gene_id "MSTRG.9616";
scaf_00030	transdecoder	CDS	7717257	7717340	.	+	0	transcript_id "MSTRG.9616.2.p1"; gene_id "MSTRG.9616";
scaf_00030	transdecoder	CDS	7733229	7733350	.	+	0	transcript_id "MSTRG.9616.2.p1"; gene_id "MSTRG.9616";
scaf_00030	transdecoder	CDS	7735872	7736031	.	+	1	transcript_id "MSTRG.9616.2.p1"; gene_id "MSTRG.9616";
scaf_00030	transdecoder	CDS	7738728	7738949	.	+	0	transcript_id "MSTRG.9616.2.p1"; gene_id "MSTRG.9616";
scaf_00030	transdecoder	CDS	7750100	7750232	.	+	0	transcript_id "MSTRG.9616.2.p1"; gene_id "MSTRG.9616";
scaf_00030	transdecoder	CDS	7752506	7752600	.	+	2	transcript_id "MSTRG.9616.2.p1"; gene_id "MSTRG.9616";
scaf_00030	transdecoder	CDS	7754728	7754865	.	+	0	transcript_id "MSTRG.9616.2.p1"; gene_id "MSTRG.9616";
scaf_00030	transdecoder	CDS	7762192	7762302	.	+	0	transcript_id "MSTRG.9616.2.p1"; gene_id "MSTRG.9616";
scaf_00030	transdecoder	CDS	7768997	7769073	.	+	0	transcript_id "MSTRG.9616.2.p1"; gene_id "MSTRG.9616";
scaf_00030	transdecoder	CDS	7770091	7770261	.	+	1	transcript_id "MSTRG.9616.2.p1"; gene_id "MSTRG.9616";
scaf_00030	transdecoder	CDS	7772611	7772699	.	+	1	transcript_id "MSTRG.9616.2.p1"; gene_id "MSTRG.9616";
scaf_00030	transdecoder	CDS	7773835	7774016	.	+	2	transcript_id "MSTRG.9616.2.p1"; gene_id "MSTRG.9616";
scaf_00030	transdecoder	exon	7601851	7602106	.	+	.	transcript_id "MSTRG.9616.3.p1"; gene_id "MSTRG.9616";
scaf_00030	transdecoder	exon	7717236	7717340	.	+	.	transcript_id "MSTRG.9616.3.p1"; gene_id "MSTRG.9616";
scaf_00030	transdecoder	exon	7733229	7733350	.	+	.	transcript_id "MSTRG.9616.3.p1"; gene_id "MSTRG.9616";
scaf_00030	transdecoder	exon	7735872	7736031	.	+	.	transcript_id "MSTRG.9616.3.p1"; gene_id "MSTRG.9616";
scaf_00030	transdecoder	exon	7738728	7738949	.	+	.	transcript_id "MSTRG.9616.3.p1"; gene_id "MSTRG.9616";
scaf_00030	transdecoder	exon	7750100	7750232	.	+	.	transcript_id "MSTRG.9616.3.p1"; gene_id "MSTRG.9616";
scaf_00030	transdecoder	exon	7752506	7752600	.	+	.	transcript_id "MSTRG.9616.3.p1"; gene_id "MSTRG.9616";
scaf_00030	transdecoder	exon	7754728	7754865	.	+	.	transcript_id "MSTRG.9616.3.p1"; gene_id "MSTRG.9616";
scaf_00030	transdecoder	exon	7762192	7762302	.	+	.	transcript_id "MSTRG.9616.3.p1"; gene_id "MSTRG.9616";
scaf_00030	transdecoder	exon	7768997	7769073	.	+	.	transcript_id "MSTRG.9616.3.p1"; gene_id "MSTRG.9616";
scaf_00030	transdecoder	exon	7770091	7770261	.	+	.	transcript_id "MSTRG.9616.3.p1"; gene_id "MSTRG.9616";
scaf_00030	transdecoder	exon	7772611	7772699	.	+	.	transcript_id "MSTRG.9616.3.p1"; gene_id "MSTRG.9616";
scaf_00030	transdecoder	exon	7773835	7774104	.	+	.	transcript_id "MSTRG.9616.3.p1"; gene_id "MSTRG.9616";
scaf_00030	transdecoder	CDS	7601852	7602106	.	+	0	transcript_id "MSTRG.9616.3.p1"; gene_id "MSTRG.9616";
scaf_00030	transdecoder	CDS	7717236	7717340	.	+	0	transcript_id "MSTRG.9616.3.p1"; gene_id "MSTRG.9616";
scaf_00030	transdecoder	CDS	7733229	7733350	.	+	0	transcript_id "MSTRG.9616.3.p1"; gene_id "MSTRG.9616";
scaf_00030	transdecoder	CDS	7735872	7736031	.	+	1	transcript_id "MSTRG.9616.3.p1"; gene_id "MSTRG.9616";
scaf_00030	transdecoder	CDS	7738728	7738949	.	+	0	transcript_id "MSTRG.9616.3.p1"; gene_id "MSTRG.9616";
scaf_00030	transdecoder	CDS	7750100	7750232	.	+	0	transcript_id "MSTRG.9616.3.p1"; gene_id "MSTRG.9616";
scaf_00030	transdecoder	CDS	7752506	7752600	.	+	2	transcript_id "MSTRG.9616.3.p1"; gene_id "MSTRG.9616";
scaf_00030	transdecoder	CDS	7754728	7754865	.	+	0	transcript_id "MSTRG.9616.3.p1"; gene_id "MSTRG.9616";
scaf_00030	transdecoder	CDS	7762192	7762302	.	+	0	transcript_id "MSTRG.9616.3.p1"; gene_id "MSTRG.9616";
scaf_00030	transdecoder	CDS	7768997	7769073	.	+	0	transcript_id "MSTRG.9616.3.p1"; gene_id "MSTRG.9616";
scaf_00030	transdecoder	CDS	7770091	7770261	.	+	1	transcript_id "MSTRG.9616.3.p1"; gene_id "MSTRG.9616";
scaf_00030	transdecoder	CDS	7772611	7772699	.	+	1	transcript_id "MSTRG.9616.3.p1"; gene_id "MSTRG.9616";
scaf_00030	transdecoder	CDS	7773835	7774016	.	+	2	transcript_id "MSTRG.9616.3.p1"; gene_id "MSTRG.9616";
scaf_00030	transdecoder	exon	7733125	7733350	.	+	.	transcript_id "PMZ_0035529-RA.p1"; gene_id "MSTRG.9616";
scaf_00030	transdecoder	exon	7735872	7736031	.	+	.	transcript_id "PMZ_0035529-RA.p1"; gene_id "MSTRG.9616";
scaf_00030	transdecoder	exon	7738728	7738949	.	+	.	transcript_id "PMZ_0035529-RA.p1"; gene_id "MSTRG.9616";
scaf_00030	transdecoder	exon	7754728	7754865	.	+	.	transcript_id "PMZ_0035529-RA.p1"; gene_id "MSTRG.9616";
scaf_00030	transdecoder	exon	7762192	7762361	.	+	.	transcript_id "PMZ_0035529-RA.p1"; gene_id "MSTRG.9616";
scaf_00030	transdecoder	exon	7772611	7772699	.	+	.	transcript_id "PMZ_0035529-RA.p1"; gene_id "MSTRG.9616";
scaf_00030	transdecoder	exon	7773835	7774016	.	+	.	transcript_id "PMZ_0035529-RA.p1"; gene_id "MSTRG.9616";
scaf_00030	transdecoder	CDS	7733172	7733350	.	+	0	transcript_id "PMZ_0035529-RA.p1"; gene_id "MSTRG.9616";
scaf_00030	transdecoder	CDS	7735872	7736031	.	+	1	transcript_id "PMZ_0035529-RA.p1"; gene_id "MSTRG.9616";
scaf_00030	transdecoder	CDS	7738728	7738949	.	+	0	transcript_id "PMZ_0035529-RA.p1"; gene_id "MSTRG.9616";
scaf_00030	transdecoder	CDS	7754728	7754865	.	+	0	transcript_id "PMZ_0035529-RA.p1"; gene_id "MSTRG.9616";
scaf_00030	transdecoder	CDS	7762192	7762361	.	+	0	transcript_id "PMZ_0035529-RA.p1"; gene_id "MSTRG.9616";
scaf_00030	transdecoder	CDS	7772611	7772699	.	+	1	transcript_id "PMZ_0035529-RA.p1"; gene_id "MSTRG.9616";
scaf_00030	transdecoder	CDS	7773835	7774016	.	+	2	transcript_id "PMZ_0035529-RA.p1"; gene_id "MSTRG.9616";
scaf_00030	transdecoder	exon	7849329	7849854	.	+	.	transcript_id "MSTRG.9617.1.p1"; gene_id "MSTRG.9617";
scaf_00030	transdecoder	exon	7879444	7879487	.	+	.	transcript_id "MSTRG.9617.1.p1"; gene_id "MSTRG.9617";
scaf_00030	transdecoder	exon	7936811	7937230	.	+	.	transcript_id "MSTRG.9617.1.p1"; gene_id "MSTRG.9617";
scaf_00030	transdecoder	exon	7975277	7975408	.	+	.	transcript_id "MSTRG.9617.1.p1"; gene_id "MSTRG.9617";
scaf_00030	transdecoder	exon	7977117	7977376	.	+	.	transcript_id "MSTRG.9617.1.p1"; gene_id "MSTRG.9617";
scaf_00030	transdecoder	exon	7980865	7980993	.	+	.	transcript_id "MSTRG.9617.1.p1"; gene_id "MSTRG.9617";
scaf_00030	transdecoder	exon	7983033	7983231	.	+	.	transcript_id "MSTRG.9617.1.p1"; gene_id "MSTRG.9617";
scaf_00030	transdecoder	exon	7986503	7986581	.	+	.	transcript_id "MSTRG.9617.1.p1"; gene_id "MSTRG.9617";
scaf_00030	transdecoder	exon	7986751	7989107	.	+	.	transcript_id "MSTRG.9617.1.p1"; gene_id "MSTRG.9617";
scaf_00030	transdecoder	exon	7990638	7990933	.	+	.	transcript_id "MSTRG.9617.1.p1"; gene_id "MSTRG.9617";
scaf_00030	transdecoder	exon	7993422	7993676	.	+	.	transcript_id "MSTRG.9617.1.p1"; gene_id "MSTRG.9617";
scaf_00030	transdecoder	exon	7994175	7994393	.	+	.	transcript_id "MSTRG.9617.1.p1"; gene_id "MSTRG.9617";
scaf_00030	transdecoder	exon	8009176	8009454	.	+	.	transcript_id "MSTRG.9617.1.p1"; gene_id "MSTRG.9617";
scaf_00030	transdecoder	exon	8017423	8022833	.	+	.	transcript_id "MSTRG.9617.1.p1"; gene_id "MSTRG.9617";
scaf_00030	transdecoder	CDS	7987389	7989107	.	+	0	transcript_id "MSTRG.9617.1.p1"; gene_id "MSTRG.9617";
scaf_00030	transdecoder	CDS	7990638	7990933	.	+	0	transcript_id "MSTRG.9617.1.p1"; gene_id "MSTRG.9617";
scaf_00030	transdecoder	CDS	7993422	7993676	.	+	1	transcript_id "MSTRG.9617.1.p1"; gene_id "MSTRG.9617";
scaf_00030	transdecoder	CDS	7994175	7994393	.	+	1	transcript_id "MSTRG.9617.1.p1"; gene_id "MSTRG.9617";
scaf_00030	transdecoder	CDS	8009176	8009191	.	+	1	transcript_id "MSTRG.9617.1.p1"; gene_id "MSTRG.9617";
scaf_00030	transdecoder	exon	7849371	7849854	.	+	.	transcript_id "MSTRG.9617.2.p1"; gene_id "MSTRG.9617";
scaf_00030	transdecoder	exon	7879444	7879487	.	+	.	transcript_id "MSTRG.9617.2.p1"; gene_id "MSTRG.9617";
scaf_00030	transdecoder	exon	7936811	7937230	.	+	.	transcript_id "MSTRG.9617.2.p1"; gene_id "MSTRG.9617";
scaf_00030	transdecoder	exon	7975277	7975408	.	+	.	transcript_id "MSTRG.9617.2.p1"; gene_id "MSTRG.9617";
scaf_00030	transdecoder	exon	7977117	7977376	.	+	.	transcript_id "MSTRG.9617.2.p1"; gene_id "MSTRG.9617";
scaf_00030	transdecoder	exon	7980865	7980993	.	+	.	transcript_id "MSTRG.9617.2.p1"; gene_id "MSTRG.9617";
scaf_00030	transdecoder	exon	7981490	7981567	.	+	.	transcript_id "MSTRG.9617.2.p1"; gene_id "MSTRG.9617";
scaf_00030	transdecoder	exon	7983033	7983231	.	+	.	transcript_id "MSTRG.9617.2.p1"; gene_id "MSTRG.9617";
scaf_00030	transdecoder	exon	7986503	7986581	.	+	.	transcript_id "MSTRG.9617.2.p1"; gene_id "MSTRG.9617";
scaf_00030	transdecoder	exon	7986751	7989107	.	+	.	transcript_id "MSTRG.9617.2.p1"; gene_id "MSTRG.9617";
scaf_00030	transdecoder	exon	7990638	7990933	.	+	.	transcript_id "MSTRG.9617.2.p1"; gene_id "MSTRG.9617";
scaf_00030	transdecoder	exon	7993422	7993676	.	+	.	transcript_id "MSTRG.9617.2.p1"; gene_id "MSTRG.9617";
scaf_00030	transdecoder	exon	7994175	7994393	.	+	.	transcript_id "MSTRG.9617.2.p1"; gene_id "MSTRG.9617";
scaf_00030	transdecoder	exon	8009176	8022671	.	+	.	transcript_id "MSTRG.9617.2.p1"; gene_id "MSTRG.9617";
scaf_00030	transdecoder	CDS	7987389	7989107	.	+	0	transcript_id "MSTRG.9617.2.p1"; gene_id "MSTRG.9617";
scaf_00030	transdecoder	CDS	7990638	7990933	.	+	0	transcript_id "MSTRG.9617.2.p1"; gene_id "MSTRG.9617";
scaf_00030	transdecoder	CDS	7993422	7993676	.	+	1	transcript_id "MSTRG.9617.2.p1"; gene_id "MSTRG.9617";
scaf_00030	transdecoder	CDS	7994175	7994393	.	+	1	transcript_id "MSTRG.9617.2.p1"; gene_id "MSTRG.9617";
scaf_00030	transdecoder	CDS	8009176	8009191	.	+	1	transcript_id "MSTRG.9617.2.p1"; gene_id "MSTRG.9617";
scaf_00030	transdecoder	exon	7990816	7990933	.	+	.	transcript_id "PMZ_0034626-RA.p1"; gene_id "MSTRG.9617";
scaf_00030	transdecoder	exon	7993422	7993676	.	+	.	transcript_id "PMZ_0034626-RA.p1"; gene_id "MSTRG.9617";
scaf_00030	transdecoder	exon	7994175	7994393	.	+	.	transcript_id "PMZ_0034626-RA.p1"; gene_id "MSTRG.9617";
scaf_00030	transdecoder	exon	8009176	8009454	.	+	.	transcript_id "PMZ_0034626-RA.p1"; gene_id "MSTRG.9617";
scaf_00030	transdecoder	exon	8017423	8017487	.	+	.	transcript_id "PMZ_0034626-RA.p1"; gene_id "MSTRG.9617";
scaf_00030	transdecoder	exon	8017722	8017976	.	+	.	transcript_id "PMZ_0034626-RA.p1"; gene_id "MSTRG.9617";
scaf_00030	transdecoder	exon	8018172	8018456	.	+	.	transcript_id "PMZ_0034626-RA.p1"; gene_id "MSTRG.9617";
scaf_00030	transdecoder	CDS	7990924	7990933	.	+	0	transcript_id "PMZ_0034626-RA.p1"; gene_id "MSTRG.9617";
scaf_00030	transdecoder	CDS	7993422	7993676	.	+	2	transcript_id "PMZ_0034626-RA.p1"; gene_id "MSTRG.9617";
scaf_00030	transdecoder	CDS	7994175	7994393	.	+	2	transcript_id "PMZ_0034626-RA.p1"; gene_id "MSTRG.9617";
scaf_00030	transdecoder	CDS	8009176	8009454	.	+	2	transcript_id "PMZ_0034626-RA.p1"; gene_id "MSTRG.9617";
scaf_00030	transdecoder	CDS	8017423	8017487	.	+	2	transcript_id "PMZ_0034626-RA.p1"; gene_id "MSTRG.9617";
scaf_00030	transdecoder	CDS	8017722	8017976	.	+	0	transcript_id "PMZ_0034626-RA.p1"; gene_id "MSTRG.9617";
scaf_00030	transdecoder	CDS	8018172	8018456	.	+	0	transcript_id "PMZ_0034626-RA.p1"; gene_id "MSTRG.9617";
scaf_00030	transdecoder	exon	8046360	8047089	.	+	.	transcript_id "MSTRG.9619.1.p1"; gene_id "MSTRG.9619";
scaf_00030	transdecoder	exon	8063160	8063437	.	+	.	transcript_id "MSTRG.9619.1.p1"; gene_id "MSTRG.9619";
scaf_00030	transdecoder	exon	8085316	8085433	.	+	.	transcript_id "MSTRG.9619.1.p1"; gene_id "MSTRG.9619";
scaf_00030	transdecoder	exon	8087016	8087148	.	+	.	transcript_id "MSTRG.9619.1.p1"; gene_id "MSTRG.9619";
scaf_00030	transdecoder	exon	8089288	8089338	.	+	.	transcript_id "MSTRG.9619.1.p1"; gene_id "MSTRG.9619";
scaf_00030	transdecoder	exon	8102338	8102483	.	+	.	transcript_id "MSTRG.9619.1.p1"; gene_id "MSTRG.9619";
scaf_00030	transdecoder	exon	8103677	8103800	.	+	.	transcript_id "MSTRG.9619.1.p1"; gene_id "MSTRG.9619";
scaf_00030	transdecoder	exon	8108709	8108823	.	+	.	transcript_id "MSTRG.9619.1.p1"; gene_id "MSTRG.9619";
scaf_00030	transdecoder	exon	8110682	8110840	.	+	.	transcript_id "MSTRG.9619.1.p1"; gene_id "MSTRG.9619";
scaf_00030	transdecoder	exon	8112870	8112974	.	+	.	transcript_id "MSTRG.9619.1.p1"; gene_id "MSTRG.9619";
scaf_00030	transdecoder	exon	8114359	8114527	.	+	.	transcript_id "MSTRG.9619.1.p1"; gene_id "MSTRG.9619";
scaf_00030	transdecoder	exon	8115193	8115293	.	+	.	transcript_id "MSTRG.9619.1.p1"; gene_id "MSTRG.9619";
scaf_00030	transdecoder	exon	8116075	8116233	.	+	.	transcript_id "MSTRG.9619.1.p1"; gene_id "MSTRG.9619";
scaf_00030	transdecoder	exon	8116879	8116997	.	+	.	transcript_id "MSTRG.9619.1.p1"; gene_id "MSTRG.9619";
scaf_00030	transdecoder	exon	8117779	8130421	.	+	.	transcript_id "MSTRG.9619.1.p1"; gene_id "MSTRG.9619";
scaf_00030	transdecoder	CDS	8112951	8112974	.	+	0	transcript_id "MSTRG.9619.1.p1"; gene_id "MSTRG.9619";
scaf_00030	transdecoder	CDS	8114359	8114527	.	+	0	transcript_id "MSTRG.9619.1.p1"; gene_id "MSTRG.9619";
scaf_00030	transdecoder	CDS	8115193	8115293	.	+	2	transcript_id "MSTRG.9619.1.p1"; gene_id "MSTRG.9619";
scaf_00030	transdecoder	CDS	8116075	8116233	.	+	0	transcript_id "MSTRG.9619.1.p1"; gene_id "MSTRG.9619";
scaf_00030	transdecoder	CDS	8116879	8116997	.	+	0	transcript_id "MSTRG.9619.1.p1"; gene_id "MSTRG.9619";
scaf_00030	transdecoder	CDS	8117779	8118010	.	+	1	transcript_id "MSTRG.9619.1.p1"; gene_id "MSTRG.9619";
scaf_00030	transdecoder	exon	8085359	8085433	.	+	.	transcript_id "PMZ_0003280-RA.p1"; gene_id "MSTRG.9619";
scaf_00030	transdecoder	exon	8087016	8087148	.	+	.	transcript_id "PMZ_0003280-RA.p1"; gene_id "MSTRG.9619";
scaf_00030	transdecoder	exon	8089288	8089338	.	+	.	transcript_id "PMZ_0003280-RA.p1"; gene_id "MSTRG.9619";
scaf_00030	transdecoder	exon	8102347	8102457	.	+	.	transcript_id "PMZ_0003280-RA.p1"; gene_id "MSTRG.9619";
scaf_00030	transdecoder	exon	8108709	8108827	.	+	.	transcript_id "PMZ_0003280-RA.p1"; gene_id "MSTRG.9619";
scaf_00030	transdecoder	exon	8110682	8110772	.	+	.	transcript_id "PMZ_0003280-RA.p1"; gene_id "MSTRG.9619";
scaf_00030	transdecoder	exon	8114359	8114431	.	+	.	transcript_id "PMZ_0003280-RA.p1"; gene_id "MSTRG.9619";
scaf_00030	transdecoder	exon	8115193	8115293	.	+	.	transcript_id "PMZ_0003280-RA.p1"; gene_id "MSTRG.9619";
scaf_00030	transdecoder	exon	8116075	8116233	.	+	.	transcript_id "PMZ_0003280-RA.p1"; gene_id "MSTRG.9619";
scaf_00030	transdecoder	exon	8116879	8116997	.	+	.	transcript_id "PMZ_0003280-RA.p1"; gene_id "MSTRG.9619";
scaf_00030	transdecoder	exon	8117779	8118010	.	+	.	transcript_id "PMZ_0003280-RA.p1"; gene_id "MSTRG.9619";
scaf_00030	transdecoder	CDS	8085360	8085433	.	+	0	transcript_id "PMZ_0003280-RA.p1"; gene_id "MSTRG.9619";
scaf_00030	transdecoder	CDS	8087016	8087148	.	+	1	transcript_id "PMZ_0003280-RA.p1"; gene_id "MSTRG.9619";
scaf_00030	transdecoder	CDS	8089288	8089338	.	+	0	transcript_id "PMZ_0003280-RA.p1"; gene_id "MSTRG.9619";
scaf_00030	transdecoder	CDS	8102347	8102457	.	+	0	transcript_id "PMZ_0003280-RA.p1"; gene_id "MSTRG.9619";
scaf_00030	transdecoder	CDS	8108709	8108827	.	+	0	transcript_id "PMZ_0003280-RA.p1"; gene_id "MSTRG.9619";
scaf_00030	transdecoder	CDS	8110682	8110772	.	+	1	transcript_id "PMZ_0003280-RA.p1"; gene_id "MSTRG.9619";
scaf_00030	transdecoder	CDS	8114359	8114431	.	+	0	transcript_id "PMZ_0003280-RA.p1"; gene_id "MSTRG.9619";
scaf_00030	transdecoder	CDS	8115193	8115293	.	+	2	transcript_id "PMZ_0003280-RA.p1"; gene_id "MSTRG.9619";
scaf_00030	transdecoder	CDS	8116075	8116233	.	+	0	transcript_id "PMZ_0003280-RA.p1"; gene_id "MSTRG.9619";
scaf_00030	transdecoder	CDS	8116879	8116997	.	+	0	transcript_id "PMZ_0003280-RA.p1"; gene_id "MSTRG.9619";
scaf_00030	transdecoder	CDS	8117779	8118010	.	+	1	transcript_id "PMZ_0003280-RA.p1"; gene_id "MSTRG.9619";
scaf_00030	transdecoder	exon	8134743	8141368	.	-	.	transcript_id "MSTRG.9620.1.p1"; gene_id "MSTRG.9620";
scaf_00030	transdecoder	exon	8143000	8143171	.	-	.	transcript_id "MSTRG.9620.1.p1"; gene_id "MSTRG.9620";
scaf_00030	transdecoder	exon	8146126	8146275	.	-	.	transcript_id "MSTRG.9620.1.p1"; gene_id "MSTRG.9620";
scaf_00030	transdecoder	exon	8146826	8146927	.	-	.	transcript_id "MSTRG.9620.1.p1"; gene_id "MSTRG.9620";
scaf_00030	transdecoder	exon	8149887	8150021	.	-	.	transcript_id "MSTRG.9620.1.p1"; gene_id "MSTRG.9620";
scaf_00030	transdecoder	exon	8151085	8151216	.	-	.	transcript_id "MSTRG.9620.1.p1"; gene_id "MSTRG.9620";
scaf_00030	transdecoder	exon	8152311	8152527	.	-	.	transcript_id "MSTRG.9620.1.p1"; gene_id "MSTRG.9620";
scaf_00030	transdecoder	exon	8153168	8153256	.	-	.	transcript_id "MSTRG.9620.1.p1"; gene_id "MSTRG.9620";
scaf_00030	transdecoder	exon	8161010	8161294	.	-	.	transcript_id "MSTRG.9620.1.p1"; gene_id "MSTRG.9620";
scaf_00030	transdecoder	exon	8164523	8164943	.	-	.	transcript_id "MSTRG.9620.1.p1"; gene_id "MSTRG.9620";
scaf_00030	transdecoder	CDS	8141121	8141368	.	-	2	transcript_id "MSTRG.9620.1.p1"; gene_id "MSTRG.9620";
scaf_00030	transdecoder	CDS	8143000	8143171	.	-	0	transcript_id "MSTRG.9620.1.p1"; gene_id "MSTRG.9620";
scaf_00030	transdecoder	CDS	8146126	8146275	.	-	0	transcript_id "MSTRG.9620.1.p1"; gene_id "MSTRG.9620";
scaf_00030	transdecoder	CDS	8146826	8146927	.	-	0	transcript_id "MSTRG.9620.1.p1"; gene_id "MSTRG.9620";
scaf_00030	transdecoder	CDS	8149887	8150021	.	-	0	transcript_id "MSTRG.9620.1.p1"; gene_id "MSTRG.9620";
scaf_00030	transdecoder	CDS	8151085	8151216	.	-	0	transcript_id "MSTRG.9620.1.p1"; gene_id "MSTRG.9620";
scaf_00030	transdecoder	CDS	8152311	8152527	.	-	1	transcript_id "MSTRG.9620.1.p1"; gene_id "MSTRG.9620";
scaf_00030	transdecoder	CDS	8153168	8153256	.	-	0	transcript_id "MSTRG.9620.1.p1"; gene_id "MSTRG.9620";
scaf_00030	transdecoder	CDS	8161010	8161294	.	-	0	transcript_id "MSTRG.9620.1.p1"; gene_id "MSTRG.9620";
scaf_00030	transdecoder	CDS	8164523	8164633	.	-	0	transcript_id "MSTRG.9620.1.p1"; gene_id "MSTRG.9620";
scaf_00030	transdecoder	exon	8140919	8141368	.	-	.	transcript_id "PMZ_0020607-RA.p1"; gene_id "MSTRG.9620";
scaf_00030	transdecoder	exon	8143000	8143171	.	-	.	transcript_id "PMZ_0020607-RA.p1"; gene_id "MSTRG.9620";
scaf_00030	transdecoder	exon	8149887	8150021	.	-	.	transcript_id "PMZ_0020607-RA.p1"; gene_id "MSTRG.9620";
scaf_00030	transdecoder	exon	8151085	8151171	.	-	.	transcript_id "PMZ_0020607-RA.p1"; gene_id "MSTRG.9620";
scaf_00030	transdecoder	exon	8152401	8152527	.	-	.	transcript_id "PMZ_0020607-RA.p1"; gene_id "MSTRG.9620";
scaf_00030	transdecoder	exon	8153168	8153256	.	-	.	transcript_id "PMZ_0020607-RA.p1"; gene_id "MSTRG.9620";
scaf_00030	transdecoder	exon	8161094	8161294	.	-	.	transcript_id "PMZ_0020607-RA.p1"; gene_id "MSTRG.9620";
scaf_00030	transdecoder	exon	8164523	8164946	.	-	.	transcript_id "PMZ_0020607-RA.p1"; gene_id "MSTRG.9620";
scaf_00030	transdecoder	CDS	8141121	8141368	.	-	2	transcript_id "PMZ_0020607-RA.p1"; gene_id "MSTRG.9620";
scaf_00030	transdecoder	CDS	8143000	8143171	.	-	0	transcript_id "PMZ_0020607-RA.p1"; gene_id "MSTRG.9620";
scaf_00030	transdecoder	CDS	8149887	8150021	.	-	0	transcript_id "PMZ_0020607-RA.p1"; gene_id "MSTRG.9620";
scaf_00030	transdecoder	CDS	8151085	8151171	.	-	0	transcript_id "PMZ_0020607-RA.p1"; gene_id "MSTRG.9620";
scaf_00030	transdecoder	CDS	8152401	8152527	.	-	1	transcript_id "PMZ_0020607-RA.p1"; gene_id "MSTRG.9620";
scaf_00030	transdecoder	CDS	8153168	8153256	.	-	0	transcript_id "PMZ_0020607-RA.p1"; gene_id "MSTRG.9620";
scaf_00030	transdecoder	CDS	8161094	8161294	.	-	0	transcript_id "PMZ_0020607-RA.p1"; gene_id "MSTRG.9620";
scaf_00030	transdecoder	CDS	8164523	8164633	.	-	0	transcript_id "PMZ_0020607-RA.p1"; gene_id "MSTRG.9620";
scaf_00030	transdecoder	exon	8173729	8183363	.	-	.	transcript_id "MSTRG.9621.1.p1"; gene_id "MSTRG.9621";
scaf_00030	transdecoder	exon	8189215	8190349	.	-	.	transcript_id "MSTRG.9621.1.p1"; gene_id "MSTRG.9621";
scaf_00030	transdecoder	exon	8270961	8271132	.	-	.	transcript_id "MSTRG.9621.1.p1"; gene_id "MSTRG.9621";
scaf_00030	transdecoder	CDS	8183358	8183363	.	-	0	transcript_id "MSTRG.9621.1.p1"; gene_id "MSTRG.9621";
scaf_00030	transdecoder	CDS	8189215	8190321	.	-	0	transcript_id "MSTRG.9621.1.p1"; gene_id "MSTRG.9621";
scaf_00030	transdecoder	exon	8177189	8178464	.	-	.	transcript_id "MSTRG.9621.2.p1"; gene_id "MSTRG.9621";
scaf_00030	transdecoder	exon	8186501	8190321	.	-	.	transcript_id "MSTRG.9621.2.p1"; gene_id "MSTRG.9621";
scaf_00030	transdecoder	CDS	8189134	8190321	.	-	0	transcript_id "MSTRG.9621.2.p1"; gene_id "MSTRG.9621";
scaf_00030	transdecoder	exon	8178045	8186591	.	-	.	transcript_id "MSTRG.9621.3.p1"; gene_id "MSTRG.9621";
scaf_00030	transdecoder	exon	8189215	8190321	.	-	.	transcript_id "MSTRG.9621.3.p1"; gene_id "MSTRG.9621";
scaf_00030	transdecoder	CDS	8186517	8186591	.	-	0	transcript_id "MSTRG.9621.3.p1"; gene_id "MSTRG.9621";
scaf_00030	transdecoder	CDS	8189215	8190321	.	-	0	transcript_id "MSTRG.9621.3.p1"; gene_id "MSTRG.9621";
scaf_00030	transdecoder	exon	8189134	8190321	.	-	.	transcript_id "PMZ_0033337-RA.p1"; gene_id "MSTRG.9621";
scaf_00030	transdecoder	CDS	8189134	8190321	.	-	0	transcript_id "PMZ_0033337-RA.p1"; gene_id "MSTRG.9621";
scaf_00030	transdecoder	exon	8290883	8290889	.	-	.	transcript_id "PMZ_0013321-RA.p3"; gene_id "MSTRG.9622";
scaf_00030	transdecoder	exon	8291406	8291545	.	-	.	transcript_id "PMZ_0013321-RA.p3"; gene_id "MSTRG.9622";
scaf_00030	transdecoder	exon	8294721	8294737	.	-	.	transcript_id "PMZ_0013321-RA.p3"; gene_id "MSTRG.9622";
scaf_00030	transdecoder	exon	8295990	8296157	.	-	.	transcript_id "PMZ_0013321-RA.p3"; gene_id "MSTRG.9622";
scaf_00030	transdecoder	exon	8297974	8298058	.	-	.	transcript_id "PMZ_0013321-RA.p3"; gene_id "MSTRG.9622";
scaf_00030	transdecoder	exon	8301185	8301340	.	-	.	transcript_id "PMZ_0013321-RA.p3"; gene_id "MSTRG.9622";
scaf_00030	transdecoder	exon	8303620	8303750	.	-	.	transcript_id "PMZ_0013321-RA.p3"; gene_id "MSTRG.9622";
scaf_00030	transdecoder	exon	8318411	8318573	.	-	.	transcript_id "PMZ_0013321-RA.p3"; gene_id "MSTRG.9622";
scaf_00030	transdecoder	exon	8324540	8324616	.	-	.	transcript_id "PMZ_0013321-RA.p3"; gene_id "MSTRG.9622";
scaf_00030	transdecoder	exon	8345052	8345199	.	-	.	transcript_id "PMZ_0013321-RA.p3"; gene_id "MSTRG.9622";
scaf_00030	transdecoder	exon	8348054	8348220	.	-	.	transcript_id "PMZ_0013321-RA.p3"; gene_id "MSTRG.9622";
scaf_00030	transdecoder	exon	8354021	8354150	.	-	.	transcript_id "PMZ_0013321-RA.p3"; gene_id "MSTRG.9622";
scaf_00030	transdecoder	CDS	8290883	8290889	.	-	1	transcript_id "PMZ_0013321-RA.p3"; gene_id "MSTRG.9622";
scaf_00030	transdecoder	CDS	8291406	8291545	.	-	0	transcript_id "PMZ_0013321-RA.p3"; gene_id "MSTRG.9622";
scaf_00030	transdecoder	CDS	8294721	8294737	.	-	2	transcript_id "PMZ_0013321-RA.p3"; gene_id "MSTRG.9622";
scaf_00030	transdecoder	CDS	8295990	8296157	.	-	2	transcript_id "PMZ_0013321-RA.p3"; gene_id "MSTRG.9622";
scaf_00030	transdecoder	CDS	8297974	8298058	.	-	0	transcript_id "PMZ_0013321-RA.p3"; gene_id "MSTRG.9622";
scaf_00030	transdecoder	CDS	8301185	8301340	.	-	0	transcript_id "PMZ_0013321-RA.p3"; gene_id "MSTRG.9622";
scaf_00030	transdecoder	CDS	8303620	8303658	.	-	0	transcript_id "PMZ_0013321-RA.p3"; gene_id "MSTRG.9622";
scaf_00030	transdecoder	exon	8308843	8312906	.	-	.	transcript_id "MSTRG.9622.2.p1"; gene_id "MSTRG.9622";
scaf_00030	transdecoder	exon	8314313	8314469	.	-	.	transcript_id "MSTRG.9622.2.p1"; gene_id "MSTRG.9622";
scaf_00030	transdecoder	exon	8314930	8315065	.	-	.	transcript_id "MSTRG.9622.2.p1"; gene_id "MSTRG.9622";
scaf_00030	transdecoder	exon	8316601	8316719	.	-	.	transcript_id "MSTRG.9622.2.p1"; gene_id "MSTRG.9622";
scaf_00030	transdecoder	exon	8318411	8318573	.	-	.	transcript_id "MSTRG.9622.2.p1"; gene_id "MSTRG.9622";
scaf_00030	transdecoder	exon	8319207	8319328	.	-	.	transcript_id "MSTRG.9622.2.p1"; gene_id "MSTRG.9622";
scaf_00030	transdecoder	exon	8321093	8321266	.	-	.	transcript_id "MSTRG.9622.2.p1"; gene_id "MSTRG.9622";
scaf_00030	transdecoder	exon	8323092	8323173	.	-	.	transcript_id "MSTRG.9622.2.p1"; gene_id "MSTRG.9622";
scaf_00030	transdecoder	exon	8324540	8324616	.	-	.	transcript_id "MSTRG.9622.2.p1"; gene_id "MSTRG.9622";
scaf_00030	transdecoder	exon	8327867	8328077	.	-	.	transcript_id "MSTRG.9622.2.p1"; gene_id "MSTRG.9622";
scaf_00030	transdecoder	exon	8330264	8330412	.	-	.	transcript_id "MSTRG.9622.2.p1"; gene_id "MSTRG.9622";
scaf_00030	transdecoder	exon	8332395	8332563	.	-	.	transcript_id "MSTRG.9622.2.p1"; gene_id "MSTRG.9622";
scaf_00030	transdecoder	CDS	8312819	8312906	.	-	1	transcript_id "MSTRG.9622.2.p1"; gene_id "MSTRG.9622";
scaf_00030	transdecoder	CDS	8314313	8314469	.	-	2	transcript_id "MSTRG.9622.2.p1"; gene_id "MSTRG.9622";
scaf_00030	transdecoder	CDS	8314930	8315065	.	-	0	transcript_id "MSTRG.9622.2.p1"; gene_id "MSTRG.9622";
scaf_00030	transdecoder	CDS	8316601	8316719	.	-	2	transcript_id "MSTRG.9622.2.p1"; gene_id "MSTRG.9622";
scaf_00030	transdecoder	CDS	8318411	8318573	.	-	0	transcript_id "MSTRG.9622.2.p1"; gene_id "MSTRG.9622";
scaf_00030	transdecoder	CDS	8319207	8319328	.	-	2	transcript_id "MSTRG.9622.2.p1"; gene_id "MSTRG.9622";
scaf_00030	transdecoder	CDS	8321093	8321266	.	-	2	transcript_id "MSTRG.9622.2.p1"; gene_id "MSTRG.9622";
scaf_00030	transdecoder	CDS	8323092	8323173	.	-	0	transcript_id "MSTRG.9622.2.p1"; gene_id "MSTRG.9622";
scaf_00030	transdecoder	CDS	8324540	8324616	.	-	2	transcript_id "MSTRG.9622.2.p1"; gene_id "MSTRG.9622";
scaf_00030	transdecoder	CDS	8327867	8328077	.	-	0	transcript_id "MSTRG.9622.2.p1"; gene_id "MSTRG.9622";
scaf_00030	transdecoder	CDS	8330264	8330412	.	-	2	transcript_id "MSTRG.9622.2.p1"; gene_id "MSTRG.9622";
scaf_00030	transdecoder	CDS	8332395	8332443	.	-	0	transcript_id "MSTRG.9622.2.p1"; gene_id "MSTRG.9622";
scaf_00030	transdecoder	exon	8338824	8340916	.	-	.	transcript_id "MSTRG.9622.4.p1"; gene_id "MSTRG.9622";
scaf_00030	transdecoder	exon	8341371	8341428	.	-	.	transcript_id "MSTRG.9622.4.p1"; gene_id "MSTRG.9622";
scaf_00030	transdecoder	exon	8343114	8343216	.	-	.	transcript_id "MSTRG.9622.4.p1"; gene_id "MSTRG.9622";
scaf_00030	transdecoder	exon	8345052	8345199	.	-	.	transcript_id "MSTRG.9622.4.p1"; gene_id "MSTRG.9622";
scaf_00030	transdecoder	exon	8346248	8346375	.	-	.	transcript_id "MSTRG.9622.4.p1"; gene_id "MSTRG.9622";
scaf_00030	transdecoder	exon	8348044	8348220	.	-	.	transcript_id "MSTRG.9622.4.p1"; gene_id "MSTRG.9622";
scaf_00030	transdecoder	exon	8348686	8348770	.	-	.	transcript_id "MSTRG.9622.4.p1"; gene_id "MSTRG.9622";
scaf_00030	transdecoder	exon	8349328	8349395	.	-	.	transcript_id "MSTRG.9622.4.p1"; gene_id "MSTRG.9622";
scaf_00030	transdecoder	exon	8354021	8354237	.	-	.	transcript_id "MSTRG.9622.4.p1"; gene_id "MSTRG.9622";
scaf_00030	transdecoder	exon	8355289	8355431	.	-	.	transcript_id "MSTRG.9622.4.p1"; gene_id "MSTRG.9622";
scaf_00030	transdecoder	exon	8360140	8363311	.	-	.	transcript_id "MSTRG.9622.4.p1"; gene_id "MSTRG.9622";
scaf_00030	transdecoder	CDS	8340905	8340916	.	-	0	transcript_id "MSTRG.9622.4.p1"; gene_id "MSTRG.9622";
scaf_00030	transdecoder	CDS	8341371	8341428	.	-	1	transcript_id "MSTRG.9622.4.p1"; gene_id "MSTRG.9622";
scaf_00030	transdecoder	CDS	8343114	8343216	.	-	2	transcript_id "MSTRG.9622.4.p1"; gene_id "MSTRG.9622";
scaf_00030	transdecoder	CDS	8345052	8345199	.	-	0	transcript_id "MSTRG.9622.4.p1"; gene_id "MSTRG.9622";
scaf_00030	transdecoder	CDS	8346248	8346375	.	-	2	transcript_id "MSTRG.9622.4.p1"; gene_id "MSTRG.9622";
scaf_00030	transdecoder	CDS	8348044	8348220	.	-	2	transcript_id "MSTRG.9622.4.p1"; gene_id "MSTRG.9622";
scaf_00030	transdecoder	CDS	8348686	8348770	.	-	0	transcript_id "MSTRG.9622.4.p1"; gene_id "MSTRG.9622";
scaf_00030	transdecoder	CDS	8349328	8349395	.	-	2	transcript_id "MSTRG.9622.4.p1"; gene_id "MSTRG.9622";
scaf_00030	transdecoder	CDS	8354021	8354237	.	-	0	transcript_id "MSTRG.9622.4.p1"; gene_id "MSTRG.9622";
scaf_00030	transdecoder	CDS	8355289	8355431	.	-	2	transcript_id "MSTRG.9622.4.p1"; gene_id "MSTRG.9622";
scaf_00030	transdecoder	CDS	8360140	8360185	.	-	0	transcript_id "MSTRG.9622.4.p1"; gene_id "MSTRG.9622";
scaf_00030	transdecoder	exon	8364888	8366482	.	-	.	transcript_id "MSTRG.9623.1.p1"; gene_id "MSTRG.9623";
scaf_00030	transdecoder	exon	8368021	8368131	.	-	.	transcript_id "MSTRG.9623.1.p1"; gene_id "MSTRG.9623";
scaf_00030	transdecoder	exon	8369006	8369199	.	-	.	transcript_id "MSTRG.9623.1.p1"; gene_id "MSTRG.9623";
scaf_00030	transdecoder	exon	8369802	8369935	.	-	.	transcript_id "MSTRG.9623.1.p1"; gene_id "MSTRG.9623";
scaf_00030	transdecoder	exon	8375739	8376782	.	-	.	transcript_id "MSTRG.9623.1.p1"; gene_id "MSTRG.9623";
scaf_00030	transdecoder	CDS	8366141	8366482	.	-	0	transcript_id "MSTRG.9623.1.p1"; gene_id "MSTRG.9623";
scaf_00030	transdecoder	CDS	8368021	8368131	.	-	0	transcript_id "MSTRG.9623.1.p1"; gene_id "MSTRG.9623";
scaf_00030	transdecoder	CDS	8369006	8369152	.	-	0	transcript_id "MSTRG.9623.1.p1"; gene_id "MSTRG.9623";
scaf_00030	transdecoder	exon	8365023	8366482	.	-	.	transcript_id "MSTRG.9623.2.p1"; gene_id "MSTRG.9623";
scaf_00030	transdecoder	exon	8368021	8368131	.	-	.	transcript_id "MSTRG.9623.2.p1"; gene_id "MSTRG.9623";
scaf_00030	transdecoder	exon	8369006	8369199	.	-	.	transcript_id "MSTRG.9623.2.p1"; gene_id "MSTRG.9623";
scaf_00030	transdecoder	exon	8369802	8369935	.	-	.	transcript_id "MSTRG.9623.2.p1"; gene_id "MSTRG.9623";
scaf_00030	transdecoder	exon	8375739	8375980	.	-	.	transcript_id "MSTRG.9623.2.p1"; gene_id "MSTRG.9623";
scaf_00030	transdecoder	exon	8376317	8376727	.	-	.	transcript_id "MSTRG.9623.2.p1"; gene_id "MSTRG.9623";
scaf_00030	transdecoder	CDS	8366141	8366482	.	-	0	transcript_id "MSTRG.9623.2.p1"; gene_id "MSTRG.9623";
scaf_00030	transdecoder	CDS	8368021	8368131	.	-	0	transcript_id "MSTRG.9623.2.p1"; gene_id "MSTRG.9623";
scaf_00030	transdecoder	CDS	8369006	8369199	.	-	2	transcript_id "MSTRG.9623.2.p1"; gene_id "MSTRG.9623";
scaf_00030	transdecoder	CDS	8369802	8369935	.	-	1	transcript_id "MSTRG.9623.2.p1"; gene_id "MSTRG.9623";
scaf_00030	transdecoder	CDS	8375739	8375980	.	-	0	transcript_id "MSTRG.9623.2.p1"; gene_id "MSTRG.9623";
scaf_00030	transdecoder	CDS	8376317	8376367	.	-	0	transcript_id "MSTRG.9623.2.p1"; gene_id "MSTRG.9623";
scaf_00030	transdecoder	exon	8366112	8366482	.	-	.	transcript_id "PMZ_0031609-RA.p1"; gene_id "MSTRG.9623";
scaf_00030	transdecoder	exon	8368021	8368131	.	-	.	transcript_id "PMZ_0031609-RA.p1"; gene_id "MSTRG.9623";
scaf_00030	transdecoder	exon	8375784	8375969	.	-	.	transcript_id "PMZ_0031609-RA.p1"; gene_id "MSTRG.9623";
scaf_00030	transdecoder	CDS	8366141	8366482	.	-	0	transcript_id "PMZ_0031609-RA.p1"; gene_id "MSTRG.9623";
scaf_00030	transdecoder	CDS	8368021	8368131	.	-	0	transcript_id "PMZ_0031609-RA.p1"; gene_id "MSTRG.9623";
scaf_00030	transdecoder	CDS	8375784	8375969	.	-	0	transcript_id "PMZ_0031609-RA.p1"; gene_id "MSTRG.9623";
scaf_00030	transdecoder	exon	8402064	8402464	.	+	.	transcript_id "MSTRG.9625.1.p1"; gene_id "MSTRG.9625";
scaf_00030	transdecoder	exon	8417547	8417644	.	+	.	transcript_id "MSTRG.9625.1.p1"; gene_id "MSTRG.9625";
scaf_00030	transdecoder	exon	8426729	8426804	.	+	.	transcript_id "MSTRG.9625.1.p1"; gene_id "MSTRG.9625";
scaf_00030	transdecoder	exon	8427719	8427809	.	+	.	transcript_id "MSTRG.9625.1.p1"; gene_id "MSTRG.9625";
scaf_00030	transdecoder	exon	8430204	8430347	.	+	.	transcript_id "MSTRG.9625.1.p1"; gene_id "MSTRG.9625";
scaf_00030	transdecoder	exon	8431045	8431164	.	+	.	transcript_id "MSTRG.9625.1.p1"; gene_id "MSTRG.9625";
scaf_00030	transdecoder	exon	8432648	8432743	.	+	.	transcript_id "MSTRG.9625.1.p1"; gene_id "MSTRG.9625";
scaf_00030	transdecoder	exon	8433195	8433347	.	+	.	transcript_id "MSTRG.9625.1.p1"; gene_id "MSTRG.9625";
scaf_00030	transdecoder	exon	8434126	8434307	.	+	.	transcript_id "MSTRG.9625.1.p1"; gene_id "MSTRG.9625";
scaf_00030	transdecoder	exon	8435926	8435971	.	+	.	transcript_id "MSTRG.9625.1.p1"; gene_id "MSTRG.9625";
scaf_00030	transdecoder	exon	8436293	8436430	.	+	.	transcript_id "MSTRG.9625.1.p1"; gene_id "MSTRG.9625";
scaf_00030	transdecoder	exon	8437211	8437375	.	+	.	transcript_id "MSTRG.9625.1.p1"; gene_id "MSTRG.9625";
scaf_00030	transdecoder	exon	8438287	8440410	.	+	.	transcript_id "MSTRG.9625.1.p1"; gene_id "MSTRG.9625";
scaf_00030	transdecoder	CDS	8417599	8417644	.	+	0	transcript_id "MSTRG.9625.1.p1"; gene_id "MSTRG.9625";
scaf_00030	transdecoder	CDS	8426729	8426804	.	+	2	transcript_id "MSTRG.9625.1.p1"; gene_id "MSTRG.9625";
scaf_00030	transdecoder	CDS	8427719	8427809	.	+	1	transcript_id "MSTRG.9625.1.p1"; gene_id "MSTRG.9625";
scaf_00030	transdecoder	CDS	8430204	8430347	.	+	0	transcript_id "MSTRG.9625.1.p1"; gene_id "MSTRG.9625";
scaf_00030	transdecoder	CDS	8431045	8431164	.	+	0	transcript_id "MSTRG.9625.1.p1"; gene_id "MSTRG.9625";
scaf_00030	transdecoder	CDS	8432648	8432743	.	+	0	transcript_id "MSTRG.9625.1.p1"; gene_id "MSTRG.9625";
scaf_00030	transdecoder	CDS	8433195	8433347	.	+	0	transcript_id "MSTRG.9625.1.p1"; gene_id "MSTRG.9625";
scaf_00030	transdecoder	CDS	8434126	8434307	.	+	0	transcript_id "MSTRG.9625.1.p1"; gene_id "MSTRG.9625";
scaf_00030	transdecoder	CDS	8435926	8435971	.	+	1	transcript_id "MSTRG.9625.1.p1"; gene_id "MSTRG.9625";
scaf_00030	transdecoder	CDS	8436293	8436430	.	+	0	transcript_id "MSTRG.9625.1.p1"; gene_id "MSTRG.9625";
scaf_00030	transdecoder	CDS	8437211	8437375	.	+	0	transcript_id "MSTRG.9625.1.p1"; gene_id "MSTRG.9625";
scaf_00030	transdecoder	CDS	8438287	8438304	.	+	0	transcript_id "MSTRG.9625.1.p1"; gene_id "MSTRG.9625";
scaf_00030	transdecoder	exon	8408357	8411981	.	-	.	transcript_id "MSTRG.9626.1.p1"; gene_id "MSTRG.9626";
scaf_00030	transdecoder	exon	8414506	8415198	.	-	.	transcript_id "MSTRG.9626.1.p1"; gene_id "MSTRG.9626";
scaf_00030	transdecoder	CDS	8410861	8411412	.	-	0	transcript_id "MSTRG.9626.1.p1"; gene_id "MSTRG.9626";
scaf_00030	transdecoder	exon	8410861	8411433	.	-	.	transcript_id "PMZ_0016211-RA.p1"; gene_id "MSTRG.9626";
scaf_00030	transdecoder	exon	8411841	8412033	.	-	.	transcript_id "PMZ_0016211-RA.p1"; gene_id "MSTRG.9626";
scaf_00030	transdecoder	exon	8414506	8414850	.	-	.	transcript_id "PMZ_0016211-RA.p1"; gene_id "MSTRG.9626";
scaf_00030	transdecoder	CDS	8410861	8411433	.	-	0	transcript_id "PMZ_0016211-RA.p1"; gene_id "MSTRG.9626";
scaf_00030	transdecoder	CDS	8411841	8412033	.	-	1	transcript_id "PMZ_0016211-RA.p1"; gene_id "MSTRG.9626";
scaf_00030	transdecoder	CDS	8414506	8414735	.	-	0	transcript_id "PMZ_0016211-RA.p1"; gene_id "MSTRG.9626";
scaf_00030	transdecoder	exon	8416372	8416548	.	+	.	transcript_id "MSTRG.9625.2.p1"; gene_id "MSTRG.9625";
scaf_00030	transdecoder	exon	8417547	8417644	.	+	.	transcript_id "MSTRG.9625.2.p1"; gene_id "MSTRG.9625";
scaf_00030	transdecoder	exon	8426729	8426804	.	+	.	transcript_id "MSTRG.9625.2.p1"; gene_id "MSTRG.9625";
scaf_00030	transdecoder	exon	8427719	8427809	.	+	.	transcript_id "MSTRG.9625.2.p1"; gene_id "MSTRG.9625";
scaf_00030	transdecoder	exon	8430204	8430347	.	+	.	transcript_id "MSTRG.9625.2.p1"; gene_id "MSTRG.9625";
scaf_00030	transdecoder	exon	8431045	8431164	.	+	.	transcript_id "MSTRG.9625.2.p1"; gene_id "MSTRG.9625";
scaf_00030	transdecoder	exon	8432648	8432743	.	+	.	transcript_id "MSTRG.9625.2.p1"; gene_id "MSTRG.9625";
scaf_00030	transdecoder	exon	8433195	8433347	.	+	.	transcript_id "MSTRG.9625.2.p1"; gene_id "MSTRG.9625";
scaf_00030	transdecoder	exon	8434126	8434307	.	+	.	transcript_id "MSTRG.9625.2.p1"; gene_id "MSTRG.9625";
scaf_00030	transdecoder	exon	8435926	8435971	.	+	.	transcript_id "MSTRG.9625.2.p1"; gene_id "MSTRG.9625";
scaf_00030	transdecoder	exon	8436293	8436430	.	+	.	transcript_id "MSTRG.9625.2.p1"; gene_id "MSTRG.9625";
scaf_00030	transdecoder	exon	8437211	8437375	.	+	.	transcript_id "MSTRG.9625.2.p1"; gene_id "MSTRG.9625";
scaf_00030	transdecoder	exon	8438287	8440433	.	+	.	transcript_id "MSTRG.9625.2.p1"; gene_id "MSTRG.9625";
scaf_00030	transdecoder	CDS	8417599	8417644	.	+	0	transcript_id "MSTRG.9625.2.p1"; gene_id "MSTRG.9625";
scaf_00030	transdecoder	CDS	8426729	8426804	.	+	2	transcript_id "MSTRG.9625.2.p1"; gene_id "MSTRG.9625";
scaf_00030	transdecoder	CDS	8427719	8427809	.	+	1	transcript_id "MSTRG.9625.2.p1"; gene_id "MSTRG.9625";
scaf_00030	transdecoder	CDS	8430204	8430347	.	+	0	transcript_id "MSTRG.9625.2.p1"; gene_id "MSTRG.9625";
scaf_00030	transdecoder	CDS	8431045	8431164	.	+	0	transcript_id "MSTRG.9625.2.p1"; gene_id "MSTRG.9625";
scaf_00030	transdecoder	CDS	8432648	8432743	.	+	0	transcript_id "MSTRG.9625.2.p1"; gene_id "MSTRG.9625";
scaf_00030	transdecoder	CDS	8433195	8433347	.	+	0	transcript_id "MSTRG.9625.2.p1"; gene_id "MSTRG.9625";
scaf_00030	transdecoder	CDS	8434126	8434307	.	+	0	transcript_id "MSTRG.9625.2.p1"; gene_id "MSTRG.9625";
scaf_00030	transdecoder	CDS	8435926	8435971	.	+	1	transcript_id "MSTRG.9625.2.p1"; gene_id "MSTRG.9625";
scaf_00030	transdecoder	CDS	8436293	8436430	.	+	0	transcript_id "MSTRG.9625.2.p1"; gene_id "MSTRG.9625";
scaf_00030	transdecoder	CDS	8437211	8437375	.	+	0	transcript_id "MSTRG.9625.2.p1"; gene_id "MSTRG.9625";
scaf_00030	transdecoder	CDS	8438287	8438304	.	+	0	transcript_id "MSTRG.9625.2.p1"; gene_id "MSTRG.9625";
scaf_00030	transdecoder	exon	8425602	8425781	.	+	.	transcript_id "PMZ_0003352-RA.p1"; gene_id "MSTRG.9625";
scaf_00030	transdecoder	exon	8426762	8426804	.	+	.	transcript_id "PMZ_0003352-RA.p1"; gene_id "MSTRG.9625";
scaf_00030	transdecoder	exon	8427646	8427809	.	+	.	transcript_id "PMZ_0003352-RA.p1"; gene_id "MSTRG.9625";
scaf_00030	transdecoder	exon	8430204	8430347	.	+	.	transcript_id "PMZ_0003352-RA.p1"; gene_id "MSTRG.9625";
scaf_00030	transdecoder	exon	8431045	8431164	.	+	.	transcript_id "PMZ_0003352-RA.p1"; gene_id "MSTRG.9625";
scaf_00030	transdecoder	exon	8432648	8432743	.	+	.	transcript_id "PMZ_0003352-RA.p1"; gene_id "MSTRG.9625";
scaf_00030	transdecoder	exon	8433195	8433302	.	+	.	transcript_id "PMZ_0003352-RA.p1"; gene_id "MSTRG.9625";
scaf_00030	transdecoder	exon	8434126	8434307	.	+	.	transcript_id "PMZ_0003352-RA.p1"; gene_id "MSTRG.9625";
scaf_00030	transdecoder	exon	8435926	8435971	.	+	.	transcript_id "PMZ_0003352-RA.p1"; gene_id "MSTRG.9625";
scaf_00030	transdecoder	exon	8437211	8437417	.	+	.	transcript_id "PMZ_0003352-RA.p1"; gene_id "MSTRG.9625";
scaf_00030	transdecoder	exon	8440390	8440401	.	+	.	transcript_id "PMZ_0003352-RA.p1"; gene_id "MSTRG.9625";
scaf_00030	transdecoder	CDS	8425602	8425781	.	+	0	transcript_id "PMZ_0003352-RA.p1"; gene_id "MSTRG.9625";
scaf_00030	transdecoder	CDS	8426762	8426804	.	+	0	transcript_id "PMZ_0003352-RA.p1"; gene_id "MSTRG.9625";
scaf_00030	transdecoder	CDS	8427646	8427809	.	+	2	transcript_id "PMZ_0003352-RA.p1"; gene_id "MSTRG.9625";
scaf_00030	transdecoder	CDS	8430204	8430347	.	+	0	transcript_id "PMZ_0003352-RA.p1"; gene_id "MSTRG.9625";
scaf_00030	transdecoder	CDS	8431045	8431164	.	+	0	transcript_id "PMZ_0003352-RA.p1"; gene_id "MSTRG.9625";
scaf_00030	transdecoder	CDS	8432648	8432743	.	+	0	transcript_id "PMZ_0003352-RA.p1"; gene_id "MSTRG.9625";
scaf_00030	transdecoder	CDS	8433195	8433302	.	+	0	transcript_id "PMZ_0003352-RA.p1"; gene_id "MSTRG.9625";
scaf_00030	transdecoder	CDS	8434126	8434307	.	+	0	transcript_id "PMZ_0003352-RA.p1"; gene_id "MSTRG.9625";
scaf_00030	transdecoder	CDS	8435926	8435971	.	+	1	transcript_id "PMZ_0003352-RA.p1"; gene_id "MSTRG.9625";
scaf_00030	transdecoder	CDS	8437211	8437417	.	+	0	transcript_id "PMZ_0003352-RA.p1"; gene_id "MSTRG.9625";
scaf_00030	transdecoder	CDS	8440390	8440401	.	+	0	transcript_id "PMZ_0003352-RA.p1"; gene_id "MSTRG.9625";
scaf_00030	transdecoder	exon	8454327	8462289	.	-	.	transcript_id "MSTRG.9624.1.p1"; gene_id "MSTRG.9624";
scaf_00030	transdecoder	exon	8465292	8465358	.	-	.	transcript_id "MSTRG.9624.1.p1"; gene_id "MSTRG.9624";
scaf_00030	transdecoder	exon	8466462	8466594	.	-	.	transcript_id "MSTRG.9624.1.p1"; gene_id "MSTRG.9624";
scaf_00030	transdecoder	exon	8475585	8475735	.	-	.	transcript_id "MSTRG.9624.1.p1"; gene_id "MSTRG.9624";
scaf_00030	transdecoder	exon	8478522	8478649	.	-	.	transcript_id "MSTRG.9624.1.p1"; gene_id "MSTRG.9624";
scaf_00030	transdecoder	exon	8481092	8481233	.	-	.	transcript_id "MSTRG.9624.1.p1"; gene_id "MSTRG.9624";
scaf_00030	transdecoder	exon	8483850	8483968	.	-	.	transcript_id "MSTRG.9624.1.p1"; gene_id "MSTRG.9624";
scaf_00030	transdecoder	exon	8486514	8486673	.	-	.	transcript_id "MSTRG.9624.1.p1"; gene_id "MSTRG.9624";
scaf_00030	transdecoder	exon	8486873	8486994	.	-	.	transcript_id "MSTRG.9624.1.p1"; gene_id "MSTRG.9624";
scaf_00030	transdecoder	exon	8491871	8492050	.	-	.	transcript_id "MSTRG.9624.1.p1"; gene_id "MSTRG.9624";
scaf_00030	transdecoder	exon	8494450	8494534	.	-	.	transcript_id "MSTRG.9624.1.p1"; gene_id "MSTRG.9624";
scaf_00030	transdecoder	exon	8501188	8501252	.	-	.	transcript_id "MSTRG.9624.1.p1"; gene_id "MSTRG.9624";
scaf_00030	transdecoder	exon	8503996	8504209	.	-	.	transcript_id "MSTRG.9624.1.p1"; gene_id "MSTRG.9624";
scaf_00030	transdecoder	exon	8506680	8506804	.	-	.	transcript_id "MSTRG.9624.1.p1"; gene_id "MSTRG.9624";
scaf_00030	transdecoder	exon	8532994	8533824	.	-	.	transcript_id "MSTRG.9624.1.p1"; gene_id "MSTRG.9624";
scaf_00030	transdecoder	CDS	8465292	8465358	.	-	1	transcript_id "MSTRG.9624.1.p1"; gene_id "MSTRG.9624";
scaf_00030	transdecoder	CDS	8466462	8466594	.	-	2	transcript_id "MSTRG.9624.1.p1"; gene_id "MSTRG.9624";
scaf_00030	transdecoder	CDS	8475585	8475735	.	-	0	transcript_id "MSTRG.9624.1.p1"; gene_id "MSTRG.9624";
scaf_00030	transdecoder	CDS	8478522	8478649	.	-	2	transcript_id "MSTRG.9624.1.p1"; gene_id "MSTRG.9624";
scaf_00030	transdecoder	CDS	8481092	8481233	.	-	0	transcript_id "MSTRG.9624.1.p1"; gene_id "MSTRG.9624";
scaf_00030	transdecoder	CDS	8483850	8483968	.	-	2	transcript_id "MSTRG.9624.1.p1"; gene_id "MSTRG.9624";
scaf_00030	transdecoder	CDS	8486514	8486673	.	-	0	transcript_id "MSTRG.9624.1.p1"; gene_id "MSTRG.9624";
scaf_00030	transdecoder	CDS	8486873	8486994	.	-	2	transcript_id "MSTRG.9624.1.p1"; gene_id "MSTRG.9624";
scaf_00030	transdecoder	CDS	8491871	8492050	.	-	2	transcript_id "MSTRG.9624.1.p1"; gene_id "MSTRG.9624";
scaf_00030	transdecoder	CDS	8494450	8494534	.	-	0	transcript_id "MSTRG.9624.1.p1"; gene_id "MSTRG.9624";
scaf_00030	transdecoder	CDS	8501188	8501252	.	-	2	transcript_id "MSTRG.9624.1.p1"; gene_id "MSTRG.9624";
scaf_00030	transdecoder	CDS	8503996	8504209	.	-	0	transcript_id "MSTRG.9624.1.p1"; gene_id "MSTRG.9624";
scaf_00030	transdecoder	CDS	8506680	8506804	.	-	2	transcript_id "MSTRG.9624.1.p1"; gene_id "MSTRG.9624";
scaf_00030	transdecoder	CDS	8532994	8533087	.	-	0	transcript_id "MSTRG.9624.1.p1"; gene_id "MSTRG.9624";
scaf_00030	transdecoder	exon	8454331	8462289	.	-	.	transcript_id "MSTRG.9624.2.p1"; gene_id "MSTRG.9624";
scaf_00030	transdecoder	exon	8465292	8465358	.	-	.	transcript_id "MSTRG.9624.2.p1"; gene_id "MSTRG.9624";
scaf_00030	transdecoder	exon	8466462	8466594	.	-	.	transcript_id "MSTRG.9624.2.p1"; gene_id "MSTRG.9624";
scaf_00030	transdecoder	exon	8472882	8472902	.	-	.	transcript_id "MSTRG.9624.2.p1"; gene_id "MSTRG.9624";
scaf_00030	transdecoder	exon	8475585	8475735	.	-	.	transcript_id "MSTRG.9624.2.p1"; gene_id "MSTRG.9624";
scaf_00030	transdecoder	exon	8478522	8478649	.	-	.	transcript_id "MSTRG.9624.2.p1"; gene_id "MSTRG.9624";
scaf_00030	transdecoder	exon	8481092	8481233	.	-	.	transcript_id "MSTRG.9624.2.p1"; gene_id "MSTRG.9624";
scaf_00030	transdecoder	exon	8483850	8483968	.	-	.	transcript_id "MSTRG.9624.2.p1"; gene_id "MSTRG.9624";
scaf_00030	transdecoder	exon	8486514	8486673	.	-	.	transcript_id "MSTRG.9624.2.p1"; gene_id "MSTRG.9624";
scaf_00030	transdecoder	exon	8486873	8486994	.	-	.	transcript_id "MSTRG.9624.2.p1"; gene_id "MSTRG.9624";
scaf_00030	transdecoder	exon	8491871	8492050	.	-	.	transcript_id "MSTRG.9624.2.p1"; gene_id "MSTRG.9624";
scaf_00030	transdecoder	exon	8494450	8494534	.	-	.	transcript_id "MSTRG.9624.2.p1"; gene_id "MSTRG.9624";
scaf_00030	transdecoder	exon	8501188	8501252	.	-	.	transcript_id "MSTRG.9624.2.p1"; gene_id "MSTRG.9624";
scaf_00030	transdecoder	exon	8503996	8504209	.	-	.	transcript_id "MSTRG.9624.2.p1"; gene_id "MSTRG.9624";
scaf_00030	transdecoder	exon	8506680	8506804	.	-	.	transcript_id "MSTRG.9624.2.p1"; gene_id "MSTRG.9624";
scaf_00030	transdecoder	exon	8532994	8533858	.	-	.	transcript_id "MSTRG.9624.2.p1"; gene_id "MSTRG.9624";
scaf_00030	transdecoder	CDS	8465292	8465358	.	-	1	transcript_id "MSTRG.9624.2.p1"; gene_id "MSTRG.9624";
scaf_00030	transdecoder	CDS	8466462	8466594	.	-	2	transcript_id "MSTRG.9624.2.p1"; gene_id "MSTRG.9624";
scaf_00030	transdecoder	CDS	8472882	8472902	.	-	2	transcript_id "MSTRG.9624.2.p1"; gene_id "MSTRG.9624";
scaf_00030	transdecoder	CDS	8475585	8475735	.	-	0	transcript_id "MSTRG.9624.2.p1"; gene_id "MSTRG.9624";
scaf_00030	transdecoder	CDS	8478522	8478649	.	-	2	transcript_id "MSTRG.9624.2.p1"; gene_id "MSTRG.9624";
scaf_00030	transdecoder	CDS	8481092	8481233	.	-	0	transcript_id "MSTRG.9624.2.p1"; gene_id "MSTRG.9624";
scaf_00030	transdecoder	CDS	8483850	8483968	.	-	2	transcript_id "MSTRG.9624.2.p1"; gene_id "MSTRG.9624";
scaf_00030	transdecoder	CDS	8486514	8486673	.	-	0	transcript_id "MSTRG.9624.2.p1"; gene_id "MSTRG.9624";
scaf_00030	transdecoder	CDS	8486873	8486994	.	-	2	transcript_id "MSTRG.9624.2.p1"; gene_id "MSTRG.9624";
scaf_00030	transdecoder	CDS	8491871	8492050	.	-	2	transcript_id "MSTRG.9624.2.p1"; gene_id "MSTRG.9624";
scaf_00030	transdecoder	CDS	8494450	8494534	.	-	0	transcript_id "MSTRG.9624.2.p1"; gene_id "MSTRG.9624";
scaf_00030	transdecoder	CDS	8501188	8501252	.	-	2	transcript_id "MSTRG.9624.2.p1"; gene_id "MSTRG.9624";
scaf_00030	transdecoder	CDS	8503996	8504209	.	-	0	transcript_id "MSTRG.9624.2.p1"; gene_id "MSTRG.9624";
scaf_00030	transdecoder	CDS	8506680	8506804	.	-	2	transcript_id "MSTRG.9624.2.p1"; gene_id "MSTRG.9624";
scaf_00030	transdecoder	CDS	8532994	8533087	.	-	0	transcript_id "MSTRG.9624.2.p1"; gene_id "MSTRG.9624";
scaf_00030	transdecoder	exon	9199898	9200230	.	+	.	transcript_id "MSTRG.9627.1.p1"; gene_id "MSTRG.9627";
scaf_00030	transdecoder	exon	9245742	9245867	.	+	.	transcript_id "MSTRG.9627.1.p1"; gene_id "MSTRG.9627";
scaf_00030	transdecoder	exon	9250755	9251044	.	+	.	transcript_id "MSTRG.9627.1.p1"; gene_id "MSTRG.9627";
scaf_00030	transdecoder	exon	9251757	9251903	.	+	.	transcript_id "MSTRG.9627.1.p1"; gene_id "MSTRG.9627";
scaf_00030	transdecoder	exon	9252273	9252416	.	+	.	transcript_id "MSTRG.9627.1.p1"; gene_id "MSTRG.9627";
scaf_00030	transdecoder	exon	9253505	9253857	.	+	.	transcript_id "MSTRG.9627.1.p1"; gene_id "MSTRG.9627";
scaf_00030	transdecoder	exon	9254527	9254695	.	+	.	transcript_id "MSTRG.9627.1.p1"; gene_id "MSTRG.9627";
scaf_00030	transdecoder	exon	9254902	9255036	.	+	.	transcript_id "MSTRG.9627.1.p1"; gene_id "MSTRG.9627";
scaf_00030	transdecoder	exon	9257393	9257602	.	+	.	transcript_id "MSTRG.9627.1.p1"; gene_id "MSTRG.9627";
scaf_00030	transdecoder	exon	9258568	9258752	.	+	.	transcript_id "MSTRG.9627.1.p1"; gene_id "MSTRG.9627";
scaf_00030	transdecoder	exon	9259853	9259958	.	+	.	transcript_id "MSTRG.9627.1.p1"; gene_id "MSTRG.9627";
scaf_00030	transdecoder	exon	9261548	9261670	.	+	.	transcript_id "MSTRG.9627.1.p1"; gene_id "MSTRG.9627";
scaf_00030	transdecoder	exon	9261883	9262112	.	+	.	transcript_id "MSTRG.9627.1.p1"; gene_id "MSTRG.9627";
scaf_00030	transdecoder	exon	9263041	9263458	.	+	.	transcript_id "MSTRG.9627.1.p1"; gene_id "MSTRG.9627";
scaf_00030	transdecoder	exon	9264414	9264493	.	+	.	transcript_id "MSTRG.9627.1.p1"; gene_id "MSTRG.9627";
scaf_00030	transdecoder	exon	9266020	9266385	.	+	.	transcript_id "MSTRG.9627.1.p1"; gene_id "MSTRG.9627";
scaf_00030	transdecoder	exon	9267379	9271213	.	+	.	transcript_id "MSTRG.9627.1.p1"; gene_id "MSTRG.9627";
scaf_00030	transdecoder	CDS	9253750	9253857	.	+	0	transcript_id "MSTRG.9627.1.p1"; gene_id "MSTRG.9627";
scaf_00030	transdecoder	CDS	9254527	9254695	.	+	0	transcript_id "MSTRG.9627.1.p1"; gene_id "MSTRG.9627";
scaf_00030	transdecoder	CDS	9254902	9255036	.	+	2	transcript_id "MSTRG.9627.1.p1"; gene_id "MSTRG.9627";
scaf_00030	transdecoder	CDS	9257393	9257602	.	+	2	transcript_id "MSTRG.9627.1.p1"; gene_id "MSTRG.9627";
scaf_00030	transdecoder	CDS	9258568	9258752	.	+	2	transcript_id "MSTRG.9627.1.p1"; gene_id "MSTRG.9627";
scaf_00030	transdecoder	CDS	9259853	9259958	.	+	0	transcript_id "MSTRG.9627.1.p1"; gene_id "MSTRG.9627";
scaf_00030	transdecoder	CDS	9261548	9261670	.	+	2	transcript_id "MSTRG.9627.1.p1"; gene_id "MSTRG.9627";
scaf_00030	transdecoder	CDS	9261883	9262049	.	+	2	transcript_id "MSTRG.9627.1.p1"; gene_id "MSTRG.9627";
scaf_00030	transdecoder	exon	9241630	9241732	.	+	.	transcript_id "PMZ_0034082-RA.p1"; gene_id "MSTRG.9627";
scaf_00030	transdecoder	exon	9245742	9245867	.	+	.	transcript_id "PMZ_0034082-RA.p1"; gene_id "MSTRG.9627";
scaf_00030	transdecoder	exon	9250865	9251044	.	+	.	transcript_id "PMZ_0034082-RA.p1"; gene_id "MSTRG.9627";
scaf_00030	transdecoder	exon	9251757	9251903	.	+	.	transcript_id "PMZ_0034082-RA.p1"; gene_id "MSTRG.9627";
scaf_00030	transdecoder	exon	9252273	9252416	.	+	.	transcript_id "PMZ_0034082-RA.p1"; gene_id "MSTRG.9627";
scaf_00030	transdecoder	exon	9253505	9253707	.	+	.	transcript_id "PMZ_0034082-RA.p1"; gene_id "MSTRG.9627";
scaf_00030	transdecoder	exon	9254527	9254695	.	+	.	transcript_id "PMZ_0034082-RA.p1"; gene_id "MSTRG.9627";
scaf_00030	transdecoder	exon	9254902	9255036	.	+	.	transcript_id "PMZ_0034082-RA.p1"; gene_id "MSTRG.9627";
scaf_00030	transdecoder	exon	9257393	9257602	.	+	.	transcript_id "PMZ_0034082-RA.p1"; gene_id "MSTRG.9627";
scaf_00030	transdecoder	exon	9259869	9259958	.	+	.	transcript_id "PMZ_0034082-RA.p1"; gene_id "MSTRG.9627";
scaf_00030	transdecoder	exon	9261548	9261698	.	+	.	transcript_id "PMZ_0034082-RA.p1"; gene_id "MSTRG.9627";
scaf_00030	transdecoder	exon	9261883	9262112	.	+	.	transcript_id "PMZ_0034082-RA.p1"; gene_id "MSTRG.9627";
scaf_00030	transdecoder	exon	9263041	9263283	.	+	.	transcript_id "PMZ_0034082-RA.p1"; gene_id "MSTRG.9627";
scaf_00030	transdecoder	exon	9263391	9263458	.	+	.	transcript_id "PMZ_0034082-RA.p1"; gene_id "MSTRG.9627";
scaf_00030	transdecoder	exon	9264414	9264493	.	+	.	transcript_id "PMZ_0034082-RA.p1"; gene_id "MSTRG.9627";
scaf_00030	transdecoder	exon	9266020	9266341	.	+	.	transcript_id "PMZ_0034082-RA.p1"; gene_id "MSTRG.9627";
scaf_00030	transdecoder	exon	9267379	9268316	.	+	.	transcript_id "PMZ_0034082-RA.p1"; gene_id "MSTRG.9627";
scaf_00030	transdecoder	CDS	9241630	9241732	.	+	0	transcript_id "PMZ_0034082-RA.p1"; gene_id "MSTRG.9627";
scaf_00030	transdecoder	CDS	9245742	9245867	.	+	2	transcript_id "PMZ_0034082-RA.p1"; gene_id "MSTRG.9627";
scaf_00030	transdecoder	CDS	9250865	9251044	.	+	2	transcript_id "PMZ_0034082-RA.p1"; gene_id "MSTRG.9627";
scaf_00030	transdecoder	CDS	9251757	9251903	.	+	2	transcript_id "PMZ_0034082-RA.p1"; gene_id "MSTRG.9627";
scaf_00030	transdecoder	CDS	9252273	9252416	.	+	2	transcript_id "PMZ_0034082-RA.p1"; gene_id "MSTRG.9627";
scaf_00030	transdecoder	CDS	9253505	9253707	.	+	2	transcript_id "PMZ_0034082-RA.p1"; gene_id "MSTRG.9627";
scaf_00030	transdecoder	CDS	9254527	9254695	.	+	0	transcript_id "PMZ_0034082-RA.p1"; gene_id "MSTRG.9627";
scaf_00030	transdecoder	CDS	9254902	9255036	.	+	2	transcript_id "PMZ_0034082-RA.p1"; gene_id "MSTRG.9627";
scaf_00030	transdecoder	CDS	9257393	9257602	.	+	2	transcript_id "PMZ_0034082-RA.p1"; gene_id "MSTRG.9627";
scaf_00030	transdecoder	CDS	9259869	9259958	.	+	2	transcript_id "PMZ_0034082-RA.p1"; gene_id "MSTRG.9627";
scaf_00030	transdecoder	CDS	9261548	9261698	.	+	2	transcript_id "PMZ_0034082-RA.p1"; gene_id "MSTRG.9627";
scaf_00030	transdecoder	CDS	9261883	9262112	.	+	1	transcript_id "PMZ_0034082-RA.p1"; gene_id "MSTRG.9627";
scaf_00030	transdecoder	CDS	9263041	9263283	.	+	2	transcript_id "PMZ_0034082-RA.p1"; gene_id "MSTRG.9627";
scaf_00030	transdecoder	CDS	9263391	9263458	.	+	2	transcript_id "PMZ_0034082-RA.p1"; gene_id "MSTRG.9627";
scaf_00030	transdecoder	CDS	9264414	9264493	.	+	0	transcript_id "PMZ_0034082-RA.p1"; gene_id "MSTRG.9627";
scaf_00030	transdecoder	CDS	9266020	9266341	.	+	1	transcript_id "PMZ_0034082-RA.p1"; gene_id "MSTRG.9627";
scaf_00030	transdecoder	CDS	9267379	9267402	.	+	0	transcript_id "PMZ_0034082-RA.p1"; gene_id "MSTRG.9627";
scaf_00030	transdecoder	exon	9417264	9418957	.	-	.	transcript_id "MSTRG.9628.1.p1"; gene_id "MSTRG.9628";
scaf_00030	transdecoder	exon	9419522	9419627	.	-	.	transcript_id "MSTRG.9628.1.p1"; gene_id "MSTRG.9628";
scaf_00030	transdecoder	exon	9420368	9420439	.	-	.	transcript_id "MSTRG.9628.1.p1"; gene_id "MSTRG.9628";
scaf_00030	transdecoder	exon	9421089	9421159	.	-	.	transcript_id "MSTRG.9628.1.p1"; gene_id "MSTRG.9628";
scaf_00030	transdecoder	exon	9422459	9422628	.	-	.	transcript_id "MSTRG.9628.1.p1"; gene_id "MSTRG.9628";
scaf_00030	transdecoder	exon	9423171	9423285	.	-	.	transcript_id "MSTRG.9628.1.p1"; gene_id "MSTRG.9628";
scaf_00030	transdecoder	exon	9423641	9423775	.	-	.	transcript_id "MSTRG.9628.1.p1"; gene_id "MSTRG.9628";
scaf_00030	transdecoder	exon	9425197	9425333	.	-	.	transcript_id "MSTRG.9628.1.p1"; gene_id "MSTRG.9628";
scaf_00030	transdecoder	exon	9426372	9426469	.	-	.	transcript_id "MSTRG.9628.1.p1"; gene_id "MSTRG.9628";
scaf_00030	transdecoder	exon	9426832	9426931	.	-	.	transcript_id "MSTRG.9628.1.p1"; gene_id "MSTRG.9628";
scaf_00030	transdecoder	exon	9428226	9428337	.	-	.	transcript_id "MSTRG.9628.1.p1"; gene_id "MSTRG.9628";
scaf_00030	transdecoder	exon	9428860	9428998	.	-	.	transcript_id "MSTRG.9628.1.p1"; gene_id "MSTRG.9628";
scaf_00030	transdecoder	exon	9429348	9429475	.	-	.	transcript_id "MSTRG.9628.1.p1"; gene_id "MSTRG.9628";
scaf_00030	transdecoder	exon	9430285	9430486	.	-	.	transcript_id "MSTRG.9628.1.p1"; gene_id "MSTRG.9628";
scaf_00030	transdecoder	exon	9432749	9435285	.	-	.	transcript_id "MSTRG.9628.1.p1"; gene_id "MSTRG.9628";
scaf_00030	transdecoder	CDS	9418779	9418957	.	-	2	transcript_id "MSTRG.9628.1.p1"; gene_id "MSTRG.9628";
scaf_00030	transdecoder	CDS	9419522	9419627	.	-	0	transcript_id "MSTRG.9628.1.p1"; gene_id "MSTRG.9628";
scaf_00030	transdecoder	CDS	9420368	9420439	.	-	0	transcript_id "MSTRG.9628.1.p1"; gene_id "MSTRG.9628";
scaf_00030	transdecoder	CDS	9421089	9421159	.	-	2	transcript_id "MSTRG.9628.1.p1"; gene_id "MSTRG.9628";
scaf_00030	transdecoder	CDS	9422459	9422628	.	-	1	transcript_id "MSTRG.9628.1.p1"; gene_id "MSTRG.9628";
scaf_00030	transdecoder	CDS	9423171	9423285	.	-	2	transcript_id "MSTRG.9628.1.p1"; gene_id "MSTRG.9628";
scaf_00030	transdecoder	CDS	9423641	9423775	.	-	2	transcript_id "MSTRG.9628.1.p1"; gene_id "MSTRG.9628";
scaf_00030	transdecoder	CDS	9425197	9425333	.	-	1	transcript_id "MSTRG.9628.1.p1"; gene_id "MSTRG.9628";
scaf_00030	transdecoder	CDS	9426372	9426469	.	-	0	transcript_id "MSTRG.9628.1.p1"; gene_id "MSTRG.9628";
scaf_00030	transdecoder	CDS	9426832	9426931	.	-	1	transcript_id "MSTRG.9628.1.p1"; gene_id "MSTRG.9628";
scaf_00030	transdecoder	CDS	9428226	9428337	.	-	2	transcript_id "MSTRG.9628.1.p1"; gene_id "MSTRG.9628";
scaf_00030	transdecoder	CDS	9428860	9428998	.	-	0	transcript_id "MSTRG.9628.1.p1"; gene_id "MSTRG.9628";
scaf_00030	transdecoder	CDS	9429348	9429475	.	-	2	transcript_id "MSTRG.9628.1.p1"; gene_id "MSTRG.9628";
scaf_00030	transdecoder	CDS	9430285	9430486	.	-	0	transcript_id "MSTRG.9628.1.p1"; gene_id "MSTRG.9628";
scaf_00030	transdecoder	CDS	9432749	9432862	.	-	0	transcript_id "MSTRG.9628.1.p1"; gene_id "MSTRG.9628";
scaf_00030	transdecoder	exon	9418129	9418957	.	-	.	transcript_id "PMZ_0013357-RA.p1"; gene_id "MSTRG.9628";
scaf_00030	transdecoder	exon	9419522	9419627	.	-	.	transcript_id "PMZ_0013357-RA.p1"; gene_id "MSTRG.9628";
scaf_00030	transdecoder	exon	9420368	9420439	.	-	.	transcript_id "PMZ_0013357-RA.p1"; gene_id "MSTRG.9628";
scaf_00030	transdecoder	exon	9421089	9421159	.	-	.	transcript_id "PMZ_0013357-RA.p1"; gene_id "MSTRG.9628";
scaf_00030	transdecoder	exon	9422082	9422145	.	-	.	transcript_id "PMZ_0013357-RA.p1"; gene_id "MSTRG.9628";
scaf_00030	transdecoder	exon	9422517	9422628	.	-	.	transcript_id "PMZ_0013357-RA.p1"; gene_id "MSTRG.9628";
scaf_00030	transdecoder	exon	9423171	9423285	.	-	.	transcript_id "PMZ_0013357-RA.p1"; gene_id "MSTRG.9628";
scaf_00030	transdecoder	exon	9423641	9423775	.	-	.	transcript_id "PMZ_0013357-RA.p1"; gene_id "MSTRG.9628";
scaf_00030	transdecoder	exon	9425197	9425333	.	-	.	transcript_id "PMZ_0013357-RA.p1"; gene_id "MSTRG.9628";
scaf_00030	transdecoder	exon	9426372	9426469	.	-	.	transcript_id "PMZ_0013357-RA.p1"; gene_id "MSTRG.9628";
scaf_00030	transdecoder	exon	9426832	9426931	.	-	.	transcript_id "PMZ_0013357-RA.p1"; gene_id "MSTRG.9628";
scaf_00030	transdecoder	exon	9428226	9428337	.	-	.	transcript_id "PMZ_0013357-RA.p1"; gene_id "MSTRG.9628";
scaf_00030	transdecoder	exon	9428860	9428998	.	-	.	transcript_id "PMZ_0013357-RA.p1"; gene_id "MSTRG.9628";
scaf_00030	transdecoder	exon	9429348	9429445	.	-	.	transcript_id "PMZ_0013357-RA.p1"; gene_id "MSTRG.9628";
scaf_00030	transdecoder	exon	9430285	9430453	.	-	.	transcript_id "PMZ_0013357-RA.p1"; gene_id "MSTRG.9628";
scaf_00030	transdecoder	exon	9432749	9432984	.	-	.	transcript_id "PMZ_0013357-RA.p1"; gene_id "MSTRG.9628";
scaf_00030	transdecoder	CDS	9418779	9418957	.	-	2	transcript_id "PMZ_0013357-RA.p1"; gene_id "MSTRG.9628";
scaf_00030	transdecoder	CDS	9419522	9419627	.	-	0	transcript_id "PMZ_0013357-RA.p1"; gene_id "MSTRG.9628";
scaf_00030	transdecoder	CDS	9420368	9420439	.	-	0	transcript_id "PMZ_0013357-RA.p1"; gene_id "MSTRG.9628";
scaf_00030	transdecoder	CDS	9421089	9421159	.	-	2	transcript_id "PMZ_0013357-RA.p1"; gene_id "MSTRG.9628";
scaf_00030	transdecoder	CDS	9422082	9422145	.	-	0	transcript_id "PMZ_0013357-RA.p1"; gene_id "MSTRG.9628";
scaf_00030	transdecoder	CDS	9422517	9422628	.	-	1	transcript_id "PMZ_0013357-RA.p1"; gene_id "MSTRG.9628";
scaf_00030	transdecoder	CDS	9423171	9423285	.	-	2	transcript_id "PMZ_0013357-RA.p1"; gene_id "MSTRG.9628";
scaf_00030	transdecoder	CDS	9423641	9423775	.	-	2	transcript_id "PMZ_0013357-RA.p1"; gene_id "MSTRG.9628";
scaf_00030	transdecoder	CDS	9425197	9425333	.	-	1	transcript_id "PMZ_0013357-RA.p1"; gene_id "MSTRG.9628";
scaf_00030	transdecoder	CDS	9426372	9426469	.	-	0	transcript_id "PMZ_0013357-RA.p1"; gene_id "MSTRG.9628";
scaf_00030	transdecoder	CDS	9426832	9426931	.	-	1	transcript_id "PMZ_0013357-RA.p1"; gene_id "MSTRG.9628";
scaf_00030	transdecoder	CDS	9428226	9428337	.	-	2	transcript_id "PMZ_0013357-RA.p1"; gene_id "MSTRG.9628";
scaf_00030	transdecoder	CDS	9428860	9428998	.	-	0	transcript_id "PMZ_0013357-RA.p1"; gene_id "MSTRG.9628";
scaf_00030	transdecoder	CDS	9429348	9429445	.	-	2	transcript_id "PMZ_0013357-RA.p1"; gene_id "MSTRG.9628";
scaf_00030	transdecoder	CDS	9430285	9430453	.	-	0	transcript_id "PMZ_0013357-RA.p1"; gene_id "MSTRG.9628";
scaf_00030	transdecoder	CDS	9432749	9432862	.	-	0	transcript_id "PMZ_0013357-RA.p1"; gene_id "MSTRG.9628";
scaf_00030	transdecoder	exon	9430350	9430496	.	+	.	transcript_id "MSTRG.9629.1.p1"; gene_id "MSTRG.9629";
scaf_00030	transdecoder	exon	9437835	9437925	.	+	.	transcript_id "MSTRG.9629.1.p1"; gene_id "MSTRG.9629";
scaf_00030	transdecoder	exon	9439462	9439593	.	+	.	transcript_id "MSTRG.9629.1.p1"; gene_id "MSTRG.9629";
scaf_00030	transdecoder	exon	9440343	9440595	.	+	.	transcript_id "MSTRG.9629.1.p1"; gene_id "MSTRG.9629";
scaf_00030	transdecoder	exon	9442829	9443056	.	+	.	transcript_id "MSTRG.9629.1.p1"; gene_id "MSTRG.9629";
scaf_00030	transdecoder	exon	9445267	9445395	.	+	.	transcript_id "MSTRG.9629.1.p1"; gene_id "MSTRG.9629";
scaf_00030	transdecoder	exon	9445995	9446592	.	+	.	transcript_id "MSTRG.9629.1.p1"; gene_id "MSTRG.9629";
scaf_00030	transdecoder	CDS	9439475	9439593	.	+	0	transcript_id "MSTRG.9629.1.p1"; gene_id "MSTRG.9629";
scaf_00030	transdecoder	CDS	9440343	9440595	.	+	1	transcript_id "MSTRG.9629.1.p1"; gene_id "MSTRG.9629";
scaf_00030	transdecoder	CDS	9442829	9443056	.	+	0	transcript_id "MSTRG.9629.1.p1"; gene_id "MSTRG.9629";
scaf_00030	transdecoder	CDS	9445267	9445395	.	+	0	transcript_id "MSTRG.9629.1.p1"; gene_id "MSTRG.9629";
scaf_00030	transdecoder	CDS	9445995	9446282	.	+	0	transcript_id "MSTRG.9629.1.p1"; gene_id "MSTRG.9629";
scaf_00030	transdecoder	exon	9434302	9434580	.	+	.	transcript_id "MSTRG.9629.2.p1"; gene_id "MSTRG.9629";
scaf_00030	transdecoder	exon	9437835	9437925	.	+	.	transcript_id "MSTRG.9629.2.p1"; gene_id "MSTRG.9629";
scaf_00030	transdecoder	exon	9439462	9439593	.	+	.	transcript_id "MSTRG.9629.2.p1"; gene_id "MSTRG.9629";
scaf_00030	transdecoder	exon	9440343	9440595	.	+	.	transcript_id "MSTRG.9629.2.p1"; gene_id "MSTRG.9629";
scaf_00030	transdecoder	exon	9442829	9443056	.	+	.	transcript_id "MSTRG.9629.2.p1"; gene_id "MSTRG.9629";
scaf_00030	transdecoder	exon	9445267	9445395	.	+	.	transcript_id "MSTRG.9629.2.p1"; gene_id "MSTRG.9629";
scaf_00030	transdecoder	exon	9445995	9446965	.	+	.	transcript_id "MSTRG.9629.2.p1"; gene_id "MSTRG.9629";
scaf_00030	transdecoder	CDS	9439475	9439593	.	+	0	transcript_id "MSTRG.9629.2.p1"; gene_id "MSTRG.9629";
scaf_00030	transdecoder	CDS	9440343	9440595	.	+	1	transcript_id "MSTRG.9629.2.p1"; gene_id "MSTRG.9629";
scaf_00030	transdecoder	CDS	9442829	9443056	.	+	0	transcript_id "MSTRG.9629.2.p1"; gene_id "MSTRG.9629";
scaf_00030	transdecoder	CDS	9445267	9445395	.	+	0	transcript_id "MSTRG.9629.2.p1"; gene_id "MSTRG.9629";
scaf_00030	transdecoder	CDS	9445995	9446282	.	+	0	transcript_id "MSTRG.9629.2.p1"; gene_id "MSTRG.9629";
scaf_00030	transdecoder	exon	9434302	9434729	.	+	.	transcript_id "MSTRG.9629.3.p1"; gene_id "MSTRG.9629";
scaf_00030	transdecoder	exon	9437835	9437925	.	+	.	transcript_id "MSTRG.9629.3.p1"; gene_id "MSTRG.9629";
scaf_00030	transdecoder	exon	9439462	9439593	.	+	.	transcript_id "MSTRG.9629.3.p1"; gene_id "MSTRG.9629";
scaf_00030	transdecoder	exon	9440343	9440595	.	+	.	transcript_id "MSTRG.9629.3.p1"; gene_id "MSTRG.9629";
scaf_00030	transdecoder	exon	9442829	9443056	.	+	.	transcript_id "MSTRG.9629.3.p1"; gene_id "MSTRG.9629";
scaf_00030	transdecoder	exon	9445267	9445395	.	+	.	transcript_id "MSTRG.9629.3.p1"; gene_id "MSTRG.9629";
scaf_00030	transdecoder	exon	9445995	9446965	.	+	.	transcript_id "MSTRG.9629.3.p1"; gene_id "MSTRG.9629";
scaf_00030	transdecoder	CDS	9439475	9439593	.	+	0	transcript_id "MSTRG.9629.3.p1"; gene_id "MSTRG.9629";
scaf_00030	transdecoder	CDS	9440343	9440595	.	+	1	transcript_id "MSTRG.9629.3.p1"; gene_id "MSTRG.9629";
scaf_00030	transdecoder	CDS	9442829	9443056	.	+	0	transcript_id "MSTRG.9629.3.p1"; gene_id "MSTRG.9629";
scaf_00030	transdecoder	CDS	9445267	9445395	.	+	0	transcript_id "MSTRG.9629.3.p1"; gene_id "MSTRG.9629";
scaf_00030	transdecoder	CDS	9445995	9446282	.	+	0	transcript_id "MSTRG.9629.3.p1"; gene_id "MSTRG.9629";
scaf_00030	transdecoder	exon	9434944	9434990	.	+	.	transcript_id "PMZ_0044609-RA.p1"; gene_id "MSTRG.9629";
scaf_00030	transdecoder	exon	9439462	9439593	.	+	.	transcript_id "PMZ_0044609-RA.p1"; gene_id "MSTRG.9629";
scaf_00030	transdecoder	exon	9440343	9440595	.	+	.	transcript_id "PMZ_0044609-RA.p1"; gene_id "MSTRG.9629";
scaf_00030	transdecoder	exon	9442886	9443056	.	+	.	transcript_id "PMZ_0044609-RA.p1"; gene_id "MSTRG.9629";
scaf_00030	transdecoder	exon	9445267	9445395	.	+	.	transcript_id "PMZ_0044609-RA.p1"; gene_id "MSTRG.9629";
scaf_00030	transdecoder	exon	9445995	9448302	.	+	.	transcript_id "PMZ_0044609-RA.p1"; gene_id "MSTRG.9629";
scaf_00030	transdecoder	CDS	9434944	9434990	.	+	0	transcript_id "PMZ_0044609-RA.p1"; gene_id "MSTRG.9629";
scaf_00030	transdecoder	CDS	9439462	9439593	.	+	1	transcript_id "PMZ_0044609-RA.p1"; gene_id "MSTRG.9629";
scaf_00030	transdecoder	CDS	9440343	9440595	.	+	1	transcript_id "PMZ_0044609-RA.p1"; gene_id "MSTRG.9629";
scaf_00030	transdecoder	CDS	9442886	9443056	.	+	0	transcript_id "PMZ_0044609-RA.p1"; gene_id "MSTRG.9629";
scaf_00030	transdecoder	CDS	9445267	9445395	.	+	0	transcript_id "PMZ_0044609-RA.p1"; gene_id "MSTRG.9629";
scaf_00030	transdecoder	CDS	9445995	9446282	.	+	0	transcript_id "PMZ_0044609-RA.p1"; gene_id "MSTRG.9629";
scaf_00030	transdecoder	exon	9436155	9436597	.	+	.	transcript_id "MSTRG.9629.6.p1"; gene_id "MSTRG.9629";
scaf_00030	transdecoder	exon	9437835	9437925	.	+	.	transcript_id "MSTRG.9629.6.p1"; gene_id "MSTRG.9629";
scaf_00030	transdecoder	exon	9439462	9439593	.	+	.	transcript_id "MSTRG.9629.6.p1"; gene_id "MSTRG.9629";
scaf_00030	transdecoder	exon	9440343	9440595	.	+	.	transcript_id "MSTRG.9629.6.p1"; gene_id "MSTRG.9629";
scaf_00030	transdecoder	exon	9442829	9443056	.	+	.	transcript_id "MSTRG.9629.6.p1"; gene_id "MSTRG.9629";
scaf_00030	transdecoder	exon	9445267	9445395	.	+	.	transcript_id "MSTRG.9629.6.p1"; gene_id "MSTRG.9629";
scaf_00030	transdecoder	exon	9445995	9446594	.	+	.	transcript_id "MSTRG.9629.6.p1"; gene_id "MSTRG.9629";
scaf_00030	transdecoder	CDS	9439475	9439593	.	+	0	transcript_id "MSTRG.9629.6.p1"; gene_id "MSTRG.9629";
scaf_00030	transdecoder	CDS	9440343	9440595	.	+	1	transcript_id "MSTRG.9629.6.p1"; gene_id "MSTRG.9629";
scaf_00030	transdecoder	CDS	9442829	9443056	.	+	0	transcript_id "MSTRG.9629.6.p1"; gene_id "MSTRG.9629";
scaf_00030	transdecoder	CDS	9445267	9445395	.	+	0	transcript_id "MSTRG.9629.6.p1"; gene_id "MSTRG.9629";
scaf_00030	transdecoder	CDS	9445995	9446282	.	+	0	transcript_id "MSTRG.9629.6.p1"; gene_id "MSTRG.9629";
scaf_00030	transdecoder	exon	9436155	9437925	.	+	.	transcript_id "MSTRG.9629.5.p1"; gene_id "MSTRG.9629";
scaf_00030	transdecoder	exon	9439462	9439593	.	+	.	transcript_id "MSTRG.9629.5.p1"; gene_id "MSTRG.9629";
scaf_00030	transdecoder	exon	9440343	9440595	.	+	.	transcript_id "MSTRG.9629.5.p1"; gene_id "MSTRG.9629";
scaf_00030	transdecoder	exon	9442829	9443056	.	+	.	transcript_id "MSTRG.9629.5.p1"; gene_id "MSTRG.9629";
scaf_00030	transdecoder	exon	9445267	9445389	.	+	.	transcript_id "MSTRG.9629.5.p1"; gene_id "MSTRG.9629";
scaf_00030	transdecoder	exon	9445995	9448327	.	+	.	transcript_id "MSTRG.9629.5.p1"; gene_id "MSTRG.9629";
scaf_00030	transdecoder	CDS	9439475	9439593	.	+	0	transcript_id "MSTRG.9629.5.p1"; gene_id "MSTRG.9629";
scaf_00030	transdecoder	CDS	9440343	9440595	.	+	1	transcript_id "MSTRG.9629.5.p1"; gene_id "MSTRG.9629";
scaf_00030	transdecoder	CDS	9442829	9443056	.	+	0	transcript_id "MSTRG.9629.5.p1"; gene_id "MSTRG.9629";
scaf_00030	transdecoder	CDS	9445267	9445389	.	+	0	transcript_id "MSTRG.9629.5.p1"; gene_id "MSTRG.9629";
scaf_00030	transdecoder	CDS	9445995	9446282	.	+	0	transcript_id "MSTRG.9629.5.p1"; gene_id "MSTRG.9629";
scaf_00030	transdecoder	exon	9458505	9458603	.	+	.	transcript_id "PMZ_0032747-RA.p1"; gene_id "PMZ_0032747";
scaf_00030	transdecoder	exon	9458944	9459088	.	+	.	transcript_id "PMZ_0032747-RA.p1"; gene_id "PMZ_0032747";
scaf_00030	transdecoder	exon	9459980	9460152	.	+	.	transcript_id "PMZ_0032747-RA.p1"; gene_id "PMZ_0032747";
scaf_00030	transdecoder	exon	9464272	9464552	.	+	.	transcript_id "PMZ_0032747-RA.p1"; gene_id "PMZ_0032747";
scaf_00030	transdecoder	exon	9465877	9465881	.	+	.	transcript_id "PMZ_0032747-RA.p1"; gene_id "PMZ_0032747";
scaf_00030	transdecoder	exon	9469577	9469738	.	+	.	transcript_id "PMZ_0032747-RA.p1"; gene_id "PMZ_0032747";
scaf_00030	transdecoder	exon	9470251	9470297	.	+	.	transcript_id "PMZ_0032747-RA.p1"; gene_id "PMZ_0032747";
scaf_00030	transdecoder	exon	9471151	9471693	.	+	.	transcript_id "PMZ_0032747-RA.p1"; gene_id "PMZ_0032747";
scaf_00030	transdecoder	exon	9473605	9473775	.	+	.	transcript_id "PMZ_0032747-RA.p1"; gene_id "PMZ_0032747";
scaf_00030	transdecoder	CDS	9458505	9458603	.	+	0	transcript_id "PMZ_0032747-RA.p1"; gene_id "PMZ_0032747";
scaf_00030	transdecoder	CDS	9458944	9459088	.	+	0	transcript_id "PMZ_0032747-RA.p1"; gene_id "PMZ_0032747";
scaf_00030	transdecoder	CDS	9459980	9460152	.	+	2	transcript_id "PMZ_0032747-RA.p1"; gene_id "PMZ_0032747";
scaf_00030	transdecoder	CDS	9464272	9464552	.	+	0	transcript_id "PMZ_0032747-RA.p1"; gene_id "PMZ_0032747";
scaf_00030	transdecoder	CDS	9465877	9465881	.	+	1	transcript_id "PMZ_0032747-RA.p1"; gene_id "PMZ_0032747";
scaf_00030	transdecoder	CDS	9469577	9469738	.	+	2	transcript_id "PMZ_0032747-RA.p1"; gene_id "PMZ_0032747";
scaf_00030	transdecoder	CDS	9470251	9470297	.	+	2	transcript_id "PMZ_0032747-RA.p1"; gene_id "PMZ_0032747";
scaf_00030	transdecoder	CDS	9471151	9471693	.	+	0	transcript_id "PMZ_0032747-RA.p1"; gene_id "PMZ_0032747";
scaf_00030	transdecoder	CDS	9473605	9473775	.	+	0	transcript_id "PMZ_0032747-RA.p1"; gene_id "PMZ_0032747";
scaf_00030	transdecoder	exon	9521385	9521426	.	+	.	transcript_id "PMZ_0012509-RA.p1"; gene_id "PMZ_0012509";
scaf_00030	transdecoder	exon	9525945	9526100	.	+	.	transcript_id "PMZ_0012509-RA.p1"; gene_id "PMZ_0012509";
scaf_00030	transdecoder	exon	9526775	9526841	.	+	.	transcript_id "PMZ_0012509-RA.p1"; gene_id "PMZ_0012509";
scaf_00030	transdecoder	exon	9530312	9530439	.	+	.	transcript_id "PMZ_0012509-RA.p1"; gene_id "PMZ_0012509";
scaf_00030	transdecoder	exon	9531860	9531985	.	+	.	transcript_id "PMZ_0012509-RA.p1"; gene_id "PMZ_0012509";
scaf_00030	transdecoder	exon	9534203	9534425	.	+	.	transcript_id "PMZ_0012509-RA.p1"; gene_id "PMZ_0012509";
scaf_00030	transdecoder	exon	9541415	9541622	.	+	.	transcript_id "PMZ_0012509-RA.p1"; gene_id "PMZ_0012509";
scaf_00030	transdecoder	exon	9543326	9543440	.	+	.	transcript_id "PMZ_0012509-RA.p1"; gene_id "PMZ_0012509";
scaf_00030	transdecoder	exon	9546322	9546492	.	+	.	transcript_id "PMZ_0012509-RA.p1"; gene_id "PMZ_0012509";
scaf_00030	transdecoder	exon	9549135	9549461	.	+	.	transcript_id "PMZ_0012509-RA.p1"; gene_id "PMZ_0012509";
scaf_00030	transdecoder	exon	9550710	9550835	.	+	.	transcript_id "PMZ_0012509-RA.p1"; gene_id "PMZ_0012509";
scaf_00030	transdecoder	CDS	9521385	9521426	.	+	0	transcript_id "PMZ_0012509-RA.p1"; gene_id "PMZ_0012509";
scaf_00030	transdecoder	CDS	9525945	9526100	.	+	0	transcript_id "PMZ_0012509-RA.p1"; gene_id "PMZ_0012509";
scaf_00030	transdecoder	CDS	9526775	9526841	.	+	0	transcript_id "PMZ_0012509-RA.p1"; gene_id "PMZ_0012509";
scaf_00030	transdecoder	CDS	9530312	9530439	.	+	2	transcript_id "PMZ_0012509-RA.p1"; gene_id "PMZ_0012509";
scaf_00030	transdecoder	CDS	9531860	9531985	.	+	0	transcript_id "PMZ_0012509-RA.p1"; gene_id "PMZ_0012509";
scaf_00030	transdecoder	CDS	9534203	9534425	.	+	0	transcript_id "PMZ_0012509-RA.p1"; gene_id "PMZ_0012509";
scaf_00030	transdecoder	CDS	9541415	9541622	.	+	2	transcript_id "PMZ_0012509-RA.p1"; gene_id "PMZ_0012509";
scaf_00030	transdecoder	CDS	9543326	9543440	.	+	1	transcript_id "PMZ_0012509-RA.p1"; gene_id "PMZ_0012509";
scaf_00030	transdecoder	CDS	9546322	9546492	.	+	0	transcript_id "PMZ_0012509-RA.p1"; gene_id "PMZ_0012509";
scaf_00030	transdecoder	CDS	9549135	9549461	.	+	0	transcript_id "PMZ_0012509-RA.p1"; gene_id "PMZ_0012509";
scaf_00030	transdecoder	CDS	9550710	9550835	.	+	0	transcript_id "PMZ_0012509-RA.p1"; gene_id "PMZ_0012509";
scaf_00030	transdecoder	exon	9571068	9571100	.	+	.	transcript_id "PMZ_0044610-RA.p1"; gene_id "MSTRG.9634";
scaf_00030	transdecoder	exon	9571834	9571980	.	+	.	transcript_id "PMZ_0044610-RA.p1"; gene_id "MSTRG.9634";
scaf_00030	transdecoder	exon	9572629	9572770	.	+	.	transcript_id "PMZ_0044610-RA.p1"; gene_id "MSTRG.9634";
scaf_00030	transdecoder	exon	9579000	9579124	.	+	.	transcript_id "PMZ_0044610-RA.p1"; gene_id "MSTRG.9634";
scaf_00030	transdecoder	exon	9580822	9580961	.	+	.	transcript_id "PMZ_0044610-RA.p1"; gene_id "MSTRG.9634";
scaf_00030	transdecoder	exon	9581693	9581759	.	+	.	transcript_id "PMZ_0044610-RA.p1"; gene_id "MSTRG.9634";
scaf_00030	transdecoder	exon	9584632	9584776	.	+	.	transcript_id "PMZ_0044610-RA.p1"; gene_id "MSTRG.9634";
scaf_00030	transdecoder	exon	9585342	9585496	.	+	.	transcript_id "PMZ_0044610-RA.p1"; gene_id "MSTRG.9634";
scaf_00030	transdecoder	exon	9588039	9588173	.	+	.	transcript_id "PMZ_0044610-RA.p1"; gene_id "MSTRG.9634";
scaf_00030	transdecoder	exon	9589240	9589422	.	+	.	transcript_id "PMZ_0044610-RA.p1"; gene_id "MSTRG.9634";
scaf_00030	transdecoder	exon	9591920	9592056	.	+	.	transcript_id "PMZ_0044610-RA.p1"; gene_id "MSTRG.9634";
scaf_00030	transdecoder	exon	9594558	9594700	.	+	.	transcript_id "PMZ_0044610-RA.p1"; gene_id "MSTRG.9634";
scaf_00030	transdecoder	exon	9595945	9596162	.	+	.	transcript_id "PMZ_0044610-RA.p1"; gene_id "MSTRG.9634";
scaf_00030	transdecoder	exon	9598286	9598364	.	+	.	transcript_id "PMZ_0044610-RA.p1"; gene_id "MSTRG.9634";
scaf_00030	transdecoder	exon	9604885	9604960	.	+	.	transcript_id "PMZ_0044610-RA.p1"; gene_id "MSTRG.9634";
scaf_00030	transdecoder	exon	9618385	9618579	.	+	.	transcript_id "PMZ_0044610-RA.p1"; gene_id "MSTRG.9634";
scaf_00030	transdecoder	exon	9625405	9625473	.	+	.	transcript_id "PMZ_0044610-RA.p1"; gene_id "MSTRG.9634";
scaf_00030	transdecoder	exon	9627978	9628086	.	+	.	transcript_id "PMZ_0044610-RA.p1"; gene_id "MSTRG.9634";
scaf_00030	transdecoder	exon	9629380	9629586	.	+	.	transcript_id "PMZ_0044610-RA.p1"; gene_id "MSTRG.9634";
scaf_00030	transdecoder	CDS	9571068	9571100	.	+	0	transcript_id "PMZ_0044610-RA.p1"; gene_id "MSTRG.9634";
scaf_00030	transdecoder	CDS	9571834	9571980	.	+	0	transcript_id "PMZ_0044610-RA.p1"; gene_id "MSTRG.9634";
scaf_00030	transdecoder	CDS	9572629	9572770	.	+	0	transcript_id "PMZ_0044610-RA.p1"; gene_id "MSTRG.9634";
scaf_00030	transdecoder	CDS	9579000	9579124	.	+	2	transcript_id "PMZ_0044610-RA.p1"; gene_id "MSTRG.9634";
scaf_00030	transdecoder	CDS	9580822	9580961	.	+	0	transcript_id "PMZ_0044610-RA.p1"; gene_id "MSTRG.9634";
scaf_00030	transdecoder	CDS	9581693	9581759	.	+	1	transcript_id "PMZ_0044610-RA.p1"; gene_id "MSTRG.9634";
scaf_00030	transdecoder	CDS	9584632	9584776	.	+	0	transcript_id "PMZ_0044610-RA.p1"; gene_id "MSTRG.9634";
scaf_00030	transdecoder	CDS	9585342	9585496	.	+	2	transcript_id "PMZ_0044610-RA.p1"; gene_id "MSTRG.9634";
scaf_00030	transdecoder	CDS	9588039	9588173	.	+	0	transcript_id "PMZ_0044610-RA.p1"; gene_id "MSTRG.9634";
scaf_00030	transdecoder	CDS	9589240	9589422	.	+	0	transcript_id "PMZ_0044610-RA.p1"; gene_id "MSTRG.9634";
scaf_00030	transdecoder	CDS	9591920	9592056	.	+	0	transcript_id "PMZ_0044610-RA.p1"; gene_id "MSTRG.9634";
scaf_00030	transdecoder	CDS	9594558	9594700	.	+	1	transcript_id "PMZ_0044610-RA.p1"; gene_id "MSTRG.9634";
scaf_00030	transdecoder	CDS	9595945	9596162	.	+	2	transcript_id "PMZ_0044610-RA.p1"; gene_id "MSTRG.9634";
scaf_00030	transdecoder	CDS	9598286	9598364	.	+	0	transcript_id "PMZ_0044610-RA.p1"; gene_id "MSTRG.9634";
scaf_00030	transdecoder	CDS	9604885	9604960	.	+	2	transcript_id "PMZ_0044610-RA.p1"; gene_id "MSTRG.9634";
scaf_00030	transdecoder	CDS	9618385	9618579	.	+	1	transcript_id "PMZ_0044610-RA.p1"; gene_id "MSTRG.9634";
scaf_00030	transdecoder	CDS	9625405	9625473	.	+	1	transcript_id "PMZ_0044610-RA.p1"; gene_id "MSTRG.9634";
scaf_00030	transdecoder	CDS	9627978	9628086	.	+	1	transcript_id "PMZ_0044610-RA.p1"; gene_id "MSTRG.9634";
scaf_00030	transdecoder	CDS	9629380	9629586	.	+	0	transcript_id "PMZ_0044610-RA.p1"; gene_id "MSTRG.9634";
scaf_00030	transdecoder	exon	9596008	9596181	.	+	.	transcript_id "MSTRG.9634.2.p1"; gene_id "MSTRG.9634";
scaf_00030	transdecoder	exon	9598119	9598355	.	+	.	transcript_id "MSTRG.9634.2.p1"; gene_id "MSTRG.9634";
scaf_00030	transdecoder	CDS	9596010	9596181	.	+	0	transcript_id "MSTRG.9634.2.p1"; gene_id "MSTRG.9634";
scaf_00030	transdecoder	CDS	9598119	9598354	.	+	2	transcript_id "MSTRG.9634.2.p1"; gene_id "MSTRG.9634";
scaf_00030	transdecoder	exon	9598829	9598915	.	+	.	transcript_id "MSTRG.9634.3.p1"; gene_id "MSTRG.9634";
scaf_00030	transdecoder	exon	9599792	9603330	.	+	.	transcript_id "MSTRG.9634.3.p1"; gene_id "MSTRG.9634";
scaf_00030	transdecoder	exon	9604666	9604748	.	+	.	transcript_id "MSTRG.9634.3.p1"; gene_id "MSTRG.9634";
scaf_00030	transdecoder	exon	9604885	9605748	.	+	.	transcript_id "MSTRG.9634.3.p1"; gene_id "MSTRG.9634";
scaf_00030	transdecoder	CDS	9600315	9602045	.	+	0	transcript_id "MSTRG.9634.3.p1"; gene_id "MSTRG.9634";
scaf_00030	transdecoder	exon	9610743	9611237	.	+	.	transcript_id "MSTRG.9634.5.p2"; gene_id "MSTRG.9634";
scaf_00030	transdecoder	exon	9618385	9618603	.	+	.	transcript_id "MSTRG.9634.5.p2"; gene_id "MSTRG.9634";
scaf_00030	transdecoder	exon	9625405	9625473	.	+	.	transcript_id "MSTRG.9634.5.p2"; gene_id "MSTRG.9634";
scaf_00030	transdecoder	exon	9626943	9627036	.	+	.	transcript_id "MSTRG.9634.5.p2"; gene_id "MSTRG.9634";
scaf_00030	transdecoder	exon	9627978	9628086	.	+	.	transcript_id "MSTRG.9634.5.p2"; gene_id "MSTRG.9634";
scaf_00030	transdecoder	exon	9629380	9629472	.	+	.	transcript_id "MSTRG.9634.5.p2"; gene_id "MSTRG.9634";
scaf_00030	transdecoder	exon	9630032	9630113	.	+	.	transcript_id "MSTRG.9634.5.p2"; gene_id "MSTRG.9634";
scaf_00030	transdecoder	exon	9630964	9631028	.	+	.	transcript_id "MSTRG.9634.5.p2"; gene_id "MSTRG.9634";
scaf_00030	transdecoder	exon	9631915	9631999	.	+	.	transcript_id "MSTRG.9634.5.p2"; gene_id "MSTRG.9634";
scaf_00030	transdecoder	exon	9633128	9633269	.	+	.	transcript_id "MSTRG.9634.5.p2"; gene_id "MSTRG.9634";
scaf_00030	transdecoder	exon	9639921	9640001	.	+	.	transcript_id "MSTRG.9634.5.p2"; gene_id "MSTRG.9634";
scaf_00030	transdecoder	exon	9645527	9645633	.	+	.	transcript_id "MSTRG.9634.5.p2"; gene_id "MSTRG.9634";
scaf_00030	transdecoder	exon	9648777	9648923	.	+	.	transcript_id "MSTRG.9634.5.p2"; gene_id "MSTRG.9634";
scaf_00030	transdecoder	exon	9652430	9652500	.	+	.	transcript_id "MSTRG.9634.5.p2"; gene_id "MSTRG.9634";
scaf_00030	transdecoder	exon	9654079	9654157	.	+	.	transcript_id "MSTRG.9634.5.p2"; gene_id "MSTRG.9634";
scaf_00030	transdecoder	exon	9658479	9658566	.	+	.	transcript_id "MSTRG.9634.5.p2"; gene_id "MSTRG.9634";
scaf_00030	transdecoder	exon	9660573	9660684	.	+	.	transcript_id "MSTRG.9634.5.p2"; gene_id "MSTRG.9634";
scaf_00030	transdecoder	exon	9679755	9679871	.	+	.	transcript_id "MSTRG.9634.5.p2"; gene_id "MSTRG.9634";
scaf_00030	transdecoder	exon	9680989	9682344	.	+	.	transcript_id "MSTRG.9634.5.p2"; gene_id "MSTRG.9634";
scaf_00030	transdecoder	CDS	9618413	9618603	.	+	0	transcript_id "MSTRG.9634.5.p2"; gene_id "MSTRG.9634";
scaf_00030	transdecoder	CDS	9625405	9625473	.	+	1	transcript_id "MSTRG.9634.5.p2"; gene_id "MSTRG.9634";
scaf_00030	transdecoder	CDS	9626943	9627036	.	+	1	transcript_id "MSTRG.9634.5.p2"; gene_id "MSTRG.9634";
scaf_00030	transdecoder	CDS	9627978	9628055	.	+	0	transcript_id "MSTRG.9634.5.p2"; gene_id "MSTRG.9634";
scaf_00030	transdecoder	exon	9610743	9611237	.	+	.	transcript_id "MSTRG.9634.4.p5"; gene_id "MSTRG.9634";
scaf_00030	transdecoder	exon	9612836	9612959	.	+	.	transcript_id "MSTRG.9634.4.p5"; gene_id "MSTRG.9634";
scaf_00030	transdecoder	exon	9618385	9618603	.	+	.	transcript_id "MSTRG.9634.4.p5"; gene_id "MSTRG.9634";
scaf_00030	transdecoder	exon	9625405	9625473	.	+	.	transcript_id "MSTRG.9634.4.p5"; gene_id "MSTRG.9634";
scaf_00030	transdecoder	exon	9626943	9627036	.	+	.	transcript_id "MSTRG.9634.4.p5"; gene_id "MSTRG.9634";
scaf_00030	transdecoder	exon	9627978	9628086	.	+	.	transcript_id "MSTRG.9634.4.p5"; gene_id "MSTRG.9634";
scaf_00030	transdecoder	exon	9629380	9629472	.	+	.	transcript_id "MSTRG.9634.4.p5"; gene_id "MSTRG.9634";
scaf_00030	transdecoder	exon	9630032	9630113	.	+	.	transcript_id "MSTRG.9634.4.p5"; gene_id "MSTRG.9634";
scaf_00030	transdecoder	exon	9630964	9631028	.	+	.	transcript_id "MSTRG.9634.4.p5"; gene_id "MSTRG.9634";
scaf_00030	transdecoder	exon	9631915	9631999	.	+	.	transcript_id "MSTRG.9634.4.p5"; gene_id "MSTRG.9634";
scaf_00030	transdecoder	exon	9633128	9633269	.	+	.	transcript_id "MSTRG.9634.4.p5"; gene_id "MSTRG.9634";
scaf_00030	transdecoder	exon	9639921	9640001	.	+	.	transcript_id "MSTRG.9634.4.p5"; gene_id "MSTRG.9634";
scaf_00030	transdecoder	exon	9645527	9645633	.	+	.	transcript_id "MSTRG.9634.4.p5"; gene_id "MSTRG.9634";
scaf_00030	transdecoder	exon	9648777	9648923	.	+	.	transcript_id "MSTRG.9634.4.p5"; gene_id "MSTRG.9634";
scaf_00030	transdecoder	exon	9652430	9652500	.	+	.	transcript_id "MSTRG.9634.4.p5"; gene_id "MSTRG.9634";
scaf_00030	transdecoder	exon	9654079	9654157	.	+	.	transcript_id "MSTRG.9634.4.p5"; gene_id "MSTRG.9634";
scaf_00030	transdecoder	exon	9658479	9658566	.	+	.	transcript_id "MSTRG.9634.4.p5"; gene_id "MSTRG.9634";
scaf_00030	transdecoder	exon	9660573	9660684	.	+	.	transcript_id "MSTRG.9634.4.p5"; gene_id "MSTRG.9634";
scaf_00030	transdecoder	exon	9679755	9679871	.	+	.	transcript_id "MSTRG.9634.4.p5"; gene_id "MSTRG.9634";
scaf_00030	transdecoder	exon	9680989	9682629	.	+	.	transcript_id "MSTRG.9634.4.p5"; gene_id "MSTRG.9634";
scaf_00030	transdecoder	CDS	9658538	9658566	.	+	0	transcript_id "MSTRG.9634.4.p5"; gene_id "MSTRG.9634";
scaf_00030	transdecoder	CDS	9660573	9660684	.	+	1	transcript_id "MSTRG.9634.4.p5"; gene_id "MSTRG.9634";
scaf_00030	transdecoder	CDS	9679755	9679871	.	+	0	transcript_id "MSTRG.9634.4.p5"; gene_id "MSTRG.9634";
scaf_00030	transdecoder	CDS	9680989	9681072	.	+	0	transcript_id "MSTRG.9634.4.p5"; gene_id "MSTRG.9634";
scaf_00030	transdecoder	exon	9610850	9611237	.	+	.	transcript_id "MSTRG.9634.6.p2"; gene_id "MSTRG.9634";
scaf_00030	transdecoder	exon	9612836	9612959	.	+	.	transcript_id "MSTRG.9634.6.p2"; gene_id "MSTRG.9634";
scaf_00030	transdecoder	exon	9618385	9618603	.	+	.	transcript_id "MSTRG.9634.6.p2"; gene_id "MSTRG.9634";
scaf_00030	transdecoder	exon	9625405	9625473	.	+	.	transcript_id "MSTRG.9634.6.p2"; gene_id "MSTRG.9634";
scaf_00030	transdecoder	exon	9626943	9627036	.	+	.	transcript_id "MSTRG.9634.6.p2"; gene_id "MSTRG.9634";
scaf_00030	transdecoder	exon	9627978	9628086	.	+	.	transcript_id "MSTRG.9634.6.p2"; gene_id "MSTRG.9634";
scaf_00030	transdecoder	exon	9629380	9629472	.	+	.	transcript_id "MSTRG.9634.6.p2"; gene_id "MSTRG.9634";
scaf_00030	transdecoder	exon	9630032	9630113	.	+	.	transcript_id "MSTRG.9634.6.p2"; gene_id "MSTRG.9634";
scaf_00030	transdecoder	exon	9630964	9631028	.	+	.	transcript_id "MSTRG.9634.6.p2"; gene_id "MSTRG.9634";
scaf_00030	transdecoder	exon	9631915	9631999	.	+	.	transcript_id "MSTRG.9634.6.p2"; gene_id "MSTRG.9634";
scaf_00030	transdecoder	exon	9633128	9633269	.	+	.	transcript_id "MSTRG.9634.6.p2"; gene_id "MSTRG.9634";
scaf_00030	transdecoder	exon	9639921	9640001	.	+	.	transcript_id "MSTRG.9634.6.p2"; gene_id "MSTRG.9634";
scaf_00030	transdecoder	exon	9645527	9645633	.	+	.	transcript_id "MSTRG.9634.6.p2"; gene_id "MSTRG.9634";
scaf_00030	transdecoder	exon	9648777	9648923	.	+	.	transcript_id "MSTRG.9634.6.p2"; gene_id "MSTRG.9634";
scaf_00030	transdecoder	exon	9654079	9654157	.	+	.	transcript_id "MSTRG.9634.6.p2"; gene_id "MSTRG.9634";
scaf_00030	transdecoder	exon	9655493	9655509	.	+	.	transcript_id "MSTRG.9634.6.p2"; gene_id "MSTRG.9634";
scaf_00030	transdecoder	CDS	9633146	9633269	.	+	0	transcript_id "MSTRG.9634.6.p2"; gene_id "MSTRG.9634";
scaf_00030	transdecoder	CDS	9639921	9640001	.	+	2	transcript_id "MSTRG.9634.6.p2"; gene_id "MSTRG.9634";
scaf_00030	transdecoder	CDS	9645527	9645633	.	+	2	transcript_id "MSTRG.9634.6.p2"; gene_id "MSTRG.9634";
scaf_00030	transdecoder	CDS	9648777	9648923	.	+	0	transcript_id "MSTRG.9634.6.p2"; gene_id "MSTRG.9634";
scaf_00030	transdecoder	CDS	9654079	9654157	.	+	0	transcript_id "MSTRG.9634.6.p2"; gene_id "MSTRG.9634";
scaf_00030	transdecoder	CDS	9655493	9655509	.	+	2	transcript_id "MSTRG.9634.6.p2"; gene_id "MSTRG.9634";
scaf_00030	transdecoder	exon	9633146	9633269	.	+	.	transcript_id "PMZ_0044611-RA.p1"; gene_id "MSTRG.9634";
scaf_00030	transdecoder	exon	9639921	9640001	.	+	.	transcript_id "PMZ_0044611-RA.p1"; gene_id "MSTRG.9634";
scaf_00030	transdecoder	exon	9645527	9645633	.	+	.	transcript_id "PMZ_0044611-RA.p1"; gene_id "MSTRG.9634";
scaf_00030	transdecoder	exon	9648777	9648923	.	+	.	transcript_id "PMZ_0044611-RA.p1"; gene_id "MSTRG.9634";
scaf_00030	transdecoder	exon	9654079	9654157	.	+	.	transcript_id "PMZ_0044611-RA.p1"; gene_id "MSTRG.9634";
scaf_00030	transdecoder	exon	9655493	9655509	.	+	.	transcript_id "PMZ_0044611-RA.p1"; gene_id "MSTRG.9634";
scaf_00030	transdecoder	CDS	9633146	9633269	.	+	0	transcript_id "PMZ_0044611-RA.p1"; gene_id "MSTRG.9634";
scaf_00030	transdecoder	CDS	9639921	9640001	.	+	2	transcript_id "PMZ_0044611-RA.p1"; gene_id "MSTRG.9634";
scaf_00030	transdecoder	CDS	9645527	9645633	.	+	2	transcript_id "PMZ_0044611-RA.p1"; gene_id "MSTRG.9634";
scaf_00030	transdecoder	CDS	9648777	9648923	.	+	0	transcript_id "PMZ_0044611-RA.p1"; gene_id "MSTRG.9634";
scaf_00030	transdecoder	CDS	9654079	9654157	.	+	0	transcript_id "PMZ_0044611-RA.p1"; gene_id "MSTRG.9634";
scaf_00030	transdecoder	CDS	9655493	9655509	.	+	2	transcript_id "PMZ_0044611-RA.p1"; gene_id "MSTRG.9634";
scaf_00030	transdecoder	exon	9719456	9719627	.	+	.	transcript_id "PMZ_0027255-RA.p1"; gene_id "PMZ_0027255";
scaf_00030	transdecoder	exon	9724747	9724882	.	+	.	transcript_id "PMZ_0027255-RA.p1"; gene_id "PMZ_0027255";
scaf_00030	transdecoder	CDS	9719458	9719627	.	+	0	transcript_id "PMZ_0027255-RA.p1"; gene_id "PMZ_0027255";
scaf_00030	transdecoder	CDS	9724747	9724882	.	+	1	transcript_id "PMZ_0027255-RA.p1"; gene_id "PMZ_0027255";
scaf_00030	transdecoder	exon	9747818	9751899	.	-	.	transcript_id "MSTRG.9630.1.p1"; gene_id "MSTRG.9630";
scaf_00030	transdecoder	exon	9752496	9752600	.	-	.	transcript_id "MSTRG.9630.1.p1"; gene_id "MSTRG.9630";
scaf_00030	transdecoder	exon	9754693	9754884	.	-	.	transcript_id "MSTRG.9630.1.p1"; gene_id "MSTRG.9630";
scaf_00030	transdecoder	exon	9765660	9765795	.	-	.	transcript_id "MSTRG.9630.1.p1"; gene_id "MSTRG.9630";
scaf_00030	transdecoder	exon	9768383	9768587	.	-	.	transcript_id "MSTRG.9630.1.p1"; gene_id "MSTRG.9630";
scaf_00030	transdecoder	exon	9777077	9777246	.	-	.	transcript_id "MSTRG.9630.1.p1"; gene_id "MSTRG.9630";
scaf_00030	transdecoder	exon	9786026	9786203	.	-	.	transcript_id "MSTRG.9630.1.p1"; gene_id "MSTRG.9630";
scaf_00030	transdecoder	exon	9793128	9793357	.	-	.	transcript_id "MSTRG.9630.1.p1"; gene_id "MSTRG.9630";
scaf_00030	transdecoder	exon	9794729	9794977	.	-	.	transcript_id "MSTRG.9630.1.p1"; gene_id "MSTRG.9630";
scaf_00030	transdecoder	exon	9804168	9804299	.	-	.	transcript_id "MSTRG.9630.1.p1"; gene_id "MSTRG.9630";
scaf_00030	transdecoder	CDS	9765662	9765795	.	-	2	transcript_id "MSTRG.9630.1.p1"; gene_id "MSTRG.9630";
scaf_00030	transdecoder	CDS	9768383	9768587	.	-	0	transcript_id "MSTRG.9630.1.p1"; gene_id "MSTRG.9630";
scaf_00030	transdecoder	CDS	9777077	9777246	.	-	2	transcript_id "MSTRG.9630.1.p1"; gene_id "MSTRG.9630";
scaf_00030	transdecoder	CDS	9786026	9786203	.	-	0	transcript_id "MSTRG.9630.1.p1"; gene_id "MSTRG.9630";
scaf_00030	transdecoder	CDS	9793128	9793357	.	-	2	transcript_id "MSTRG.9630.1.p1"; gene_id "MSTRG.9630";
scaf_00030	transdecoder	CDS	9794729	9794977	.	-	2	transcript_id "MSTRG.9630.1.p1"; gene_id "MSTRG.9630";
scaf_00030	transdecoder	CDS	9804168	9804270	.	-	0	transcript_id "MSTRG.9630.1.p1"; gene_id "MSTRG.9630";
scaf_00030	transdecoder	exon	9751687	9751856	.	-	.	transcript_id "PMZ_0044612-RA.p1"; gene_id "MSTRG.9630";
scaf_00030	transdecoder	exon	9752496	9752600	.	-	.	transcript_id "PMZ_0044612-RA.p1"; gene_id "MSTRG.9630";
scaf_00030	transdecoder	exon	9753024	9753267	.	-	.	transcript_id "PMZ_0044612-RA.p1"; gene_id "MSTRG.9630";
scaf_00030	transdecoder	exon	9754760	9754884	.	-	.	transcript_id "PMZ_0044612-RA.p1"; gene_id "MSTRG.9630";
scaf_00030	transdecoder	exon	9765712	9765795	.	-	.	transcript_id "PMZ_0044612-RA.p1"; gene_id "MSTRG.9630";
scaf_00030	transdecoder	exon	9768383	9768587	.	-	.	transcript_id "PMZ_0044612-RA.p1"; gene_id "MSTRG.9630";
scaf_00030	transdecoder	exon	9777077	9777246	.	-	.	transcript_id "PMZ_0044612-RA.p1"; gene_id "MSTRG.9630";
scaf_00030	transdecoder	exon	9786026	9786203	.	-	.	transcript_id "PMZ_0044612-RA.p1"; gene_id "MSTRG.9630";
scaf_00030	transdecoder	exon	9793128	9793357	.	-	.	transcript_id "PMZ_0044612-RA.p1"; gene_id "MSTRG.9630";
scaf_00030	transdecoder	exon	9794729	9794977	.	-	.	transcript_id "PMZ_0044612-RA.p1"; gene_id "MSTRG.9630";
scaf_00030	transdecoder	exon	9799601	9799628	.	-	.	transcript_id "PMZ_0044612-RA.p1"; gene_id "MSTRG.9630";
scaf_00030	transdecoder	CDS	9751687	9751856	.	-	2	transcript_id "PMZ_0044612-RA.p1"; gene_id "MSTRG.9630";
scaf_00030	transdecoder	CDS	9752496	9752600	.	-	2	transcript_id "PMZ_0044612-RA.p1"; gene_id "MSTRG.9630";
scaf_00030	transdecoder	CDS	9753024	9753267	.	-	0	transcript_id "PMZ_0044612-RA.p1"; gene_id "MSTRG.9630";
scaf_00030	transdecoder	CDS	9754760	9754884	.	-	2	transcript_id "PMZ_0044612-RA.p1"; gene_id "MSTRG.9630";
scaf_00030	transdecoder	CDS	9765712	9765795	.	-	2	transcript_id "PMZ_0044612-RA.p1"; gene_id "MSTRG.9630";
scaf_00030	transdecoder	CDS	9768383	9768587	.	-	0	transcript_id "PMZ_0044612-RA.p1"; gene_id "MSTRG.9630";
scaf_00030	transdecoder	CDS	9777077	9777246	.	-	2	transcript_id "PMZ_0044612-RA.p1"; gene_id "MSTRG.9630";
scaf_00030	transdecoder	CDS	9786026	9786203	.	-	0	transcript_id "PMZ_0044612-RA.p1"; gene_id "MSTRG.9630";
scaf_00030	transdecoder	CDS	9793128	9793357	.	-	2	transcript_id "PMZ_0044612-RA.p1"; gene_id "MSTRG.9630";
scaf_00030	transdecoder	CDS	9794729	9794977	.	-	2	transcript_id "PMZ_0044612-RA.p1"; gene_id "MSTRG.9630";
scaf_00030	transdecoder	CDS	9799601	9799628	.	-	0	transcript_id "PMZ_0044612-RA.p1"; gene_id "MSTRG.9630";
scaf_00030	transdecoder	exon	10187918	10188231	.	-	.	transcript_id "MSTRG.9633.1.p1"; gene_id "MSTRG.9633";
scaf_00030	transdecoder	exon	10189135	10189275	.	-	.	transcript_id "MSTRG.9633.1.p1"; gene_id "MSTRG.9633";
scaf_00030	transdecoder	CDS	10187920	10188231	.	-	0	transcript_id "MSTRG.9633.1.p1"; gene_id "MSTRG.9633";
scaf_00030	transdecoder	CDS	10189135	10189275	.	-	0	transcript_id "MSTRG.9633.1.p1"; gene_id "MSTRG.9633";
scaf_00030	transdecoder	exon	10207406	10207751	.	-	.	transcript_id "PMZ_0005972-RA.p1"; gene_id "PMZ_0005972";
scaf_00030	transdecoder	exon	10209010	10209059	.	-	.	transcript_id "PMZ_0005972-RA.p1"; gene_id "PMZ_0005972";
scaf_00030	transdecoder	CDS	10207406	10207751	.	-	1	transcript_id "PMZ_0005972-RA.p1"; gene_id "PMZ_0005972";
scaf_00030	transdecoder	CDS	10209010	10209059	.	-	0	transcript_id "PMZ_0005972-RA.p1"; gene_id "PMZ_0005972";
scaf_00030	transdecoder	exon	10300278	10300490	.	+	.	transcript_id "MSTRG.9635.1.p1"; gene_id "MSTRG.9635";
scaf_00030	transdecoder	exon	10381996	10382142	.	+	.	transcript_id "MSTRG.9635.1.p1"; gene_id "MSTRG.9635";
scaf_00030	transdecoder	exon	10389483	10389637	.	+	.	transcript_id "MSTRG.9635.1.p1"; gene_id "MSTRG.9635";
scaf_00030	transdecoder	exon	10404030	10404167	.	+	.	transcript_id "MSTRG.9635.1.p1"; gene_id "MSTRG.9635";
scaf_00030	transdecoder	exon	10409722	10409889	.	+	.	transcript_id "MSTRG.9635.1.p1"; gene_id "MSTRG.9635";
scaf_00030	transdecoder	exon	10411470	10411560	.	+	.	transcript_id "MSTRG.9635.1.p1"; gene_id "MSTRG.9635";
scaf_00030	transdecoder	exon	10413469	10413641	.	+	.	transcript_id "MSTRG.9635.1.p1"; gene_id "MSTRG.9635";
scaf_00030	transdecoder	exon	10420118	10420243	.	+	.	transcript_id "MSTRG.9635.1.p1"; gene_id "MSTRG.9635";
scaf_00030	transdecoder	exon	10424981	10425055	.	+	.	transcript_id "MSTRG.9635.1.p1"; gene_id "MSTRG.9635";
scaf_00030	transdecoder	exon	10433295	10433488	.	+	.	transcript_id "MSTRG.9635.1.p1"; gene_id "MSTRG.9635";
scaf_00030	transdecoder	CDS	10404074	10404167	.	+	0	transcript_id "MSTRG.9635.1.p1"; gene_id "MSTRG.9635";
scaf_00030	transdecoder	CDS	10409722	10409889	.	+	2	transcript_id "MSTRG.9635.1.p1"; gene_id "MSTRG.9635";
scaf_00030	transdecoder	CDS	10411470	10411560	.	+	2	transcript_id "MSTRG.9635.1.p1"; gene_id "MSTRG.9635";
scaf_00030	transdecoder	CDS	10413469	10413641	.	+	1	transcript_id "MSTRG.9635.1.p1"; gene_id "MSTRG.9635";
scaf_00030	transdecoder	CDS	10420118	10420243	.	+	2	transcript_id "MSTRG.9635.1.p1"; gene_id "MSTRG.9635";
scaf_00030	transdecoder	CDS	10424981	10425055	.	+	2	transcript_id "MSTRG.9635.1.p1"; gene_id "MSTRG.9635";
scaf_00030	transdecoder	CDS	10433295	10433488	.	+	2	transcript_id "MSTRG.9635.1.p1"; gene_id "MSTRG.9635";
scaf_00030	transdecoder	exon	10381993	10382142	.	+	.	transcript_id "PMZ_0010677-RA.p1"; gene_id "MSTRG.9635";
scaf_00030	transdecoder	exon	10389483	10389637	.	+	.	transcript_id "PMZ_0010677-RA.p1"; gene_id "MSTRG.9635";
scaf_00030	transdecoder	exon	10404030	10404167	.	+	.	transcript_id "PMZ_0010677-RA.p1"; gene_id "MSTRG.9635";
scaf_00030	transdecoder	exon	10409722	10409889	.	+	.	transcript_id "PMZ_0010677-RA.p1"; gene_id "MSTRG.9635";
scaf_00030	transdecoder	exon	10411470	10411560	.	+	.	transcript_id "PMZ_0010677-RA.p1"; gene_id "MSTRG.9635";
scaf_00030	transdecoder	exon	10413469	10413641	.	+	.	transcript_id "PMZ_0010677-RA.p1"; gene_id "MSTRG.9635";
scaf_00030	transdecoder	exon	10420118	10420243	.	+	.	transcript_id "PMZ_0010677-RA.p1"; gene_id "MSTRG.9635";
scaf_00030	transdecoder	exon	10424981	10425055	.	+	.	transcript_id "PMZ_0010677-RA.p1"; gene_id "MSTRG.9635";
scaf_00030	transdecoder	exon	10433295	10433488	.	+	.	transcript_id "PMZ_0010677-RA.p1"; gene_id "MSTRG.9635";
scaf_00030	transdecoder	CDS	10404074	10404167	.	+	0	transcript_id "PMZ_0010677-RA.p1"; gene_id "MSTRG.9635";
scaf_00030	transdecoder	CDS	10409722	10409889	.	+	2	transcript_id "PMZ_0010677-RA.p1"; gene_id "MSTRG.9635";
scaf_00030	transdecoder	CDS	10411470	10411560	.	+	2	transcript_id "PMZ_0010677-RA.p1"; gene_id "MSTRG.9635";
scaf_00030	transdecoder	CDS	10413469	10413641	.	+	1	transcript_id "PMZ_0010677-RA.p1"; gene_id "MSTRG.9635";
scaf_00030	transdecoder	CDS	10420118	10420243	.	+	2	transcript_id "PMZ_0010677-RA.p1"; gene_id "MSTRG.9635";
scaf_00030	transdecoder	CDS	10424981	10425055	.	+	2	transcript_id "PMZ_0010677-RA.p1"; gene_id "MSTRG.9635";
scaf_00030	transdecoder	CDS	10433295	10433488	.	+	2	transcript_id "PMZ_0010677-RA.p1"; gene_id "MSTRG.9635";
scaf_00030	transdecoder	exon	10717439	10719209	.	-	.	transcript_id "MSTRG.9637.1.p1"; gene_id "MSTRG.9637";
scaf_00030	transdecoder	exon	10733485	10733587	.	-	.	transcript_id "MSTRG.9637.1.p1"; gene_id "MSTRG.9637";
scaf_00030	transdecoder	exon	10768725	10768877	.	-	.	transcript_id "MSTRG.9637.1.p1"; gene_id "MSTRG.9637";
scaf_00030	transdecoder	exon	10804914	10805011	.	-	.	transcript_id "MSTRG.9637.1.p1"; gene_id "MSTRG.9637";
scaf_00030	transdecoder	exon	10837821	10837956	.	-	.	transcript_id "MSTRG.9637.1.p1"; gene_id "MSTRG.9637";
scaf_00030	transdecoder	exon	10870452	10870589	.	-	.	transcript_id "MSTRG.9637.1.p1"; gene_id "MSTRG.9637";
scaf_00030	transdecoder	exon	10908910	10908986	.	-	.	transcript_id "MSTRG.9637.1.p1"; gene_id "MSTRG.9637";
scaf_00030	transdecoder	exon	10974515	10974624	.	-	.	transcript_id "MSTRG.9637.1.p1"; gene_id "MSTRG.9637";
scaf_00030	transdecoder	exon	10985245	10985414	.	-	.	transcript_id "MSTRG.9637.1.p1"; gene_id "MSTRG.9637";
scaf_00030	transdecoder	exon	11174720	11174820	.	-	.	transcript_id "MSTRG.9637.1.p1"; gene_id "MSTRG.9637";
scaf_00030	transdecoder	CDS	10719154	10719209	.	-	2	transcript_id "MSTRG.9637.1.p1"; gene_id "MSTRG.9637";
scaf_00030	transdecoder	CDS	10733485	10733587	.	-	0	transcript_id "MSTRG.9637.1.p1"; gene_id "MSTRG.9637";
scaf_00030	transdecoder	CDS	10768725	10768877	.	-	0	transcript_id "MSTRG.9637.1.p1"; gene_id "MSTRG.9637";
scaf_00030	transdecoder	CDS	10804914	10805011	.	-	2	transcript_id "MSTRG.9637.1.p1"; gene_id "MSTRG.9637";
scaf_00030	transdecoder	CDS	10837821	10837956	.	-	0	transcript_id "MSTRG.9637.1.p1"; gene_id "MSTRG.9637";
scaf_00030	transdecoder	CDS	10870452	10870589	.	-	0	transcript_id "MSTRG.9637.1.p1"; gene_id "MSTRG.9637";
scaf_00030	transdecoder	CDS	10908910	10908986	.	-	2	transcript_id "MSTRG.9637.1.p1"; gene_id "MSTRG.9637";
scaf_00030	transdecoder	CDS	10974515	10974624	.	-	1	transcript_id "MSTRG.9637.1.p1"; gene_id "MSTRG.9637";
scaf_00030	transdecoder	CDS	10985245	10985414	.	-	0	transcript_id "MSTRG.9637.1.p1"; gene_id "MSTRG.9637";
scaf_00030	transdecoder	CDS	11174720	11174818	.	-	0	transcript_id "MSTRG.9637.1.p1"; gene_id "MSTRG.9637";
scaf_00030	transdecoder	exon	10874103	10874385	.	-	.	transcript_id "MSTRG.9637.4.p2"; gene_id "MSTRG.9637";
scaf_00030	transdecoder	exon	10875402	10875490	.	-	.	transcript_id "MSTRG.9637.4.p2"; gene_id "MSTRG.9637";
scaf_00030	transdecoder	exon	10875931	10876107	.	-	.	transcript_id "MSTRG.9637.4.p2"; gene_id "MSTRG.9637";
scaf_00030	transdecoder	CDS	10874289	10874385	.	-	1	transcript_id "MSTRG.9637.4.p2"; gene_id "MSTRG.9637";
scaf_00030	transdecoder	CDS	10875402	10875490	.	-	0	transcript_id "MSTRG.9637.4.p2"; gene_id "MSTRG.9637";
scaf_00030	transdecoder	CDS	10875931	10876107	.	-	0	transcript_id "MSTRG.9637.4.p2"; gene_id "MSTRG.9637";
scaf_00030	transdecoder	exon	10974438	10974624	.	-	.	transcript_id "PMZ_0044614-RA.p1"; gene_id "MSTRG.9637";
scaf_00030	transdecoder	exon	10985245	10985414	.	-	.	transcript_id "PMZ_0044614-RA.p1"; gene_id "MSTRG.9637";
scaf_00030	transdecoder	exon	10991020	10991160	.	-	.	transcript_id "PMZ_0044614-RA.p1"; gene_id "MSTRG.9637";
scaf_00030	transdecoder	CDS	10974438	10974624	.	-	1	transcript_id "PMZ_0044614-RA.p1"; gene_id "MSTRG.9637";
scaf_00030	transdecoder	CDS	10985245	10985414	.	-	0	transcript_id "PMZ_0044614-RA.p1"; gene_id "MSTRG.9637";
scaf_00030	transdecoder	CDS	10991020	10991160	.	-	0	transcript_id "PMZ_0044614-RA.p1"; gene_id "MSTRG.9637";
scaf_00030	transdecoder	exon	11324846	11325678	.	-	.	transcript_id "PMZ_0044615-RA.p1"; gene_id "MSTRG.9639";
scaf_00030	transdecoder	exon	11327881	11328031	.	-	.	transcript_id "PMZ_0044615-RA.p1"; gene_id "MSTRG.9639";
scaf_00030	transdecoder	exon	11329289	11329351	.	-	.	transcript_id "PMZ_0044615-RA.p1"; gene_id "MSTRG.9639";
scaf_00030	transdecoder	exon	11330356	11330448	.	-	.	transcript_id "PMZ_0044615-RA.p1"; gene_id "MSTRG.9639";
scaf_00030	transdecoder	exon	11333866	11333934	.	-	.	transcript_id "PMZ_0044615-RA.p1"; gene_id "MSTRG.9639";
scaf_00030	transdecoder	exon	11335079	11335329	.	-	.	transcript_id "PMZ_0044615-RA.p1"; gene_id "MSTRG.9639";
scaf_00030	transdecoder	exon	11342913	11343104	.	-	.	transcript_id "PMZ_0044615-RA.p1"; gene_id "MSTRG.9639";
scaf_00030	transdecoder	exon	11343681	11343713	.	-	.	transcript_id "PMZ_0044615-RA.p1"; gene_id "MSTRG.9639";
scaf_00030	transdecoder	exon	11345641	11346089	.	-	.	transcript_id "PMZ_0044615-RA.p1"; gene_id "MSTRG.9639";
scaf_00030	transdecoder	exon	11355707	11355749	.	-	.	transcript_id "PMZ_0044615-RA.p1"; gene_id "MSTRG.9639";
scaf_00030	transdecoder	exon	11359782	11359902	.	-	.	transcript_id "PMZ_0044615-RA.p1"; gene_id "MSTRG.9639";
scaf_00030	transdecoder	CDS	11325632	11325678	.	-	2	transcript_id "PMZ_0044615-RA.p1"; gene_id "MSTRG.9639";
scaf_00030	transdecoder	CDS	11327881	11328031	.	-	0	transcript_id "PMZ_0044615-RA.p1"; gene_id "MSTRG.9639";
scaf_00030	transdecoder	CDS	11329289	11329351	.	-	0	transcript_id "PMZ_0044615-RA.p1"; gene_id "MSTRG.9639";
scaf_00030	transdecoder	CDS	11330356	11330448	.	-	0	transcript_id "PMZ_0044615-RA.p1"; gene_id "MSTRG.9639";
scaf_00030	transdecoder	CDS	11333866	11333934	.	-	0	transcript_id "PMZ_0044615-RA.p1"; gene_id "MSTRG.9639";
scaf_00030	transdecoder	CDS	11335079	11335329	.	-	2	transcript_id "PMZ_0044615-RA.p1"; gene_id "MSTRG.9639";
scaf_00030	transdecoder	CDS	11342913	11343104	.	-	2	transcript_id "PMZ_0044615-RA.p1"; gene_id "MSTRG.9639";
scaf_00030	transdecoder	CDS	11343681	11343713	.	-	2	transcript_id "PMZ_0044615-RA.p1"; gene_id "MSTRG.9639";
scaf_00030	transdecoder	CDS	11345641	11346089	.	-	1	transcript_id "PMZ_0044615-RA.p1"; gene_id "MSTRG.9639";
scaf_00030	transdecoder	CDS	11355707	11355749	.	-	2	transcript_id "PMZ_0044615-RA.p1"; gene_id "MSTRG.9639";
scaf_00030	transdecoder	CDS	11359782	11359902	.	-	0	transcript_id "PMZ_0044615-RA.p1"; gene_id "MSTRG.9639";
scaf_00030	transdecoder	exon	11324861	11325678	.	-	.	transcript_id "MSTRG.9639.2.p1"; gene_id "MSTRG.9639";
scaf_00030	transdecoder	exon	11327881	11328031	.	-	.	transcript_id "MSTRG.9639.2.p1"; gene_id "MSTRG.9639";
scaf_00030	transdecoder	exon	11329289	11329384	.	-	.	transcript_id "MSTRG.9639.2.p1"; gene_id "MSTRG.9639";
scaf_00030	transdecoder	exon	11330356	11330448	.	-	.	transcript_id "MSTRG.9639.2.p1"; gene_id "MSTRG.9639";
scaf_00030	transdecoder	exon	11333866	11333934	.	-	.	transcript_id "MSTRG.9639.2.p1"; gene_id "MSTRG.9639";
scaf_00030	transdecoder	exon	11335079	11335329	.	-	.	transcript_id "MSTRG.9639.2.p1"; gene_id "MSTRG.9639";
scaf_00030	transdecoder	exon	11336480	11336674	.	-	.	transcript_id "MSTRG.9639.2.p1"; gene_id "MSTRG.9639";
scaf_00030	transdecoder	CDS	11325632	11325678	.	-	2	transcript_id "MSTRG.9639.2.p1"; gene_id "MSTRG.9639";
scaf_00030	transdecoder	CDS	11327881	11328031	.	-	0	transcript_id "MSTRG.9639.2.p1"; gene_id "MSTRG.9639";
scaf_00030	transdecoder	CDS	11329289	11329384	.	-	0	transcript_id "MSTRG.9639.2.p1"; gene_id "MSTRG.9639";
scaf_00030	transdecoder	CDS	11330356	11330448	.	-	0	transcript_id "MSTRG.9639.2.p1"; gene_id "MSTRG.9639";
scaf_00030	transdecoder	CDS	11333866	11333934	.	-	0	transcript_id "MSTRG.9639.2.p1"; gene_id "MSTRG.9639";
scaf_00030	transdecoder	CDS	11335079	11335329	.	-	2	transcript_id "MSTRG.9639.2.p1"; gene_id "MSTRG.9639";
scaf_00030	transdecoder	CDS	11336480	11336513	.	-	0	transcript_id "MSTRG.9639.2.p1"; gene_id "MSTRG.9639";
scaf_00030	transdecoder	exon	11325256	11325678	.	-	.	transcript_id "MSTRG.9639.3.p1"; gene_id "MSTRG.9639";
scaf_00030	transdecoder	exon	11327881	11328031	.	-	.	transcript_id "MSTRG.9639.3.p1"; gene_id "MSTRG.9639";
scaf_00030	transdecoder	exon	11329289	11329384	.	-	.	transcript_id "MSTRG.9639.3.p1"; gene_id "MSTRG.9639";
scaf_00030	transdecoder	exon	11330356	11330448	.	-	.	transcript_id "MSTRG.9639.3.p1"; gene_id "MSTRG.9639";
scaf_00030	transdecoder	exon	11333866	11333934	.	-	.	transcript_id "MSTRG.9639.3.p1"; gene_id "MSTRG.9639";
scaf_00030	transdecoder	exon	11335079	11335408	.	-	.	transcript_id "MSTRG.9639.3.p1"; gene_id "MSTRG.9639";
scaf_00030	transdecoder	exon	11336480	11336657	.	-	.	transcript_id "MSTRG.9639.3.p1"; gene_id "MSTRG.9639";
scaf_00030	transdecoder	CDS	11325632	11325678	.	-	2	transcript_id "MSTRG.9639.3.p1"; gene_id "MSTRG.9639";
scaf_00030	transdecoder	CDS	11327881	11328031	.	-	0	transcript_id "MSTRG.9639.3.p1"; gene_id "MSTRG.9639";
scaf_00030	transdecoder	CDS	11329289	11329384	.	-	0	transcript_id "MSTRG.9639.3.p1"; gene_id "MSTRG.9639";
scaf_00030	transdecoder	CDS	11330356	11330448	.	-	0	transcript_id "MSTRG.9639.3.p1"; gene_id "MSTRG.9639";
scaf_00030	transdecoder	CDS	11333866	11333934	.	-	0	transcript_id "MSTRG.9639.3.p1"; gene_id "MSTRG.9639";
scaf_00030	transdecoder	CDS	11335079	11335126	.	-	0	transcript_id "MSTRG.9639.3.p1"; gene_id "MSTRG.9639";
scaf_00030	transdecoder	exon	11342341	11343104	.	-	.	transcript_id "MSTRG.9639.4.p1"; gene_id "MSTRG.9639";
scaf_00030	transdecoder	exon	11343681	11343773	.	-	.	transcript_id "MSTRG.9639.4.p1"; gene_id "MSTRG.9639";
scaf_00030	transdecoder	exon	11345516	11346127	.	-	.	transcript_id "MSTRG.9639.4.p1"; gene_id "MSTRG.9639";
scaf_00030	transdecoder	exon	11359723	11363645	.	-	.	transcript_id "MSTRG.9639.4.p1"; gene_id "MSTRG.9639";
scaf_00030	transdecoder	CDS	11343018	11343104	.	-	0	transcript_id "MSTRG.9639.4.p1"; gene_id "MSTRG.9639";
scaf_00030	transdecoder	CDS	11343681	11343773	.	-	0	transcript_id "MSTRG.9639.4.p1"; gene_id "MSTRG.9639";
scaf_00030	transdecoder	CDS	11345516	11346127	.	-	0	transcript_id "MSTRG.9639.4.p1"; gene_id "MSTRG.9639";
scaf_00030	transdecoder	CDS	11359723	11359902	.	-	0	transcript_id "MSTRG.9639.4.p1"; gene_id "MSTRG.9639";
scaf_00030	transdecoder	exon	11447871	11447883	.	+	.	transcript_id "PMZ_0048247-RA.p1"; gene_id "MSTRG.9641";
scaf_00030	transdecoder	exon	11448925	11449010	.	+	.	transcript_id "PMZ_0048247-RA.p1"; gene_id "MSTRG.9641";
scaf_00030	transdecoder	exon	11452977	11453213	.	+	.	transcript_id "PMZ_0048247-RA.p1"; gene_id "MSTRG.9641";
scaf_00030	transdecoder	CDS	11447871	11447883	.	+	0	transcript_id "PMZ_0048247-RA.p1"; gene_id "MSTRG.9641";
scaf_00030	transdecoder	CDS	11448925	11449010	.	+	2	transcript_id "PMZ_0048247-RA.p1"; gene_id "MSTRG.9641";
scaf_00030	transdecoder	CDS	11452977	11453213	.	+	0	transcript_id "PMZ_0048247-RA.p1"; gene_id "MSTRG.9641";
scaf_00030	transdecoder	exon	11504178	11505188	.	-	.	transcript_id "PMZ_0044616-RA.p1"; gene_id "MSTRG.9642";
scaf_00030	transdecoder	exon	11505792	11505965	.	-	.	transcript_id "PMZ_0044616-RA.p1"; gene_id "MSTRG.9642";
scaf_00030	transdecoder	exon	11506199	11506423	.	-	.	transcript_id "PMZ_0044616-RA.p1"; gene_id "MSTRG.9642";
scaf_00030	transdecoder	exon	11506756	11506950	.	-	.	transcript_id "PMZ_0044616-RA.p1"; gene_id "MSTRG.9642";
scaf_00030	transdecoder	exon	11507204	11507470	.	-	.	transcript_id "PMZ_0044616-RA.p1"; gene_id "MSTRG.9642";
scaf_00030	transdecoder	exon	11507807	11508079	.	-	.	transcript_id "PMZ_0044616-RA.p1"; gene_id "MSTRG.9642";
scaf_00030	transdecoder	exon	11508609	11508761	.	-	.	transcript_id "PMZ_0044616-RA.p1"; gene_id "MSTRG.9642";
scaf_00030	transdecoder	exon	11509088	11509293	.	-	.	transcript_id "PMZ_0044616-RA.p1"; gene_id "MSTRG.9642";
scaf_00030	transdecoder	exon	11509725	11509948	.	-	.	transcript_id "PMZ_0044616-RA.p1"; gene_id "MSTRG.9642";
scaf_00030	transdecoder	exon	11512060	11512303	.	-	.	transcript_id "PMZ_0044616-RA.p1"; gene_id "MSTRG.9642";
scaf_00030	transdecoder	CDS	11504997	11505188	.	-	0	transcript_id "PMZ_0044616-RA.p1"; gene_id "MSTRG.9642";
scaf_00030	transdecoder	CDS	11505792	11505965	.	-	0	transcript_id "PMZ_0044616-RA.p1"; gene_id "MSTRG.9642";
scaf_00030	transdecoder	CDS	11506199	11506423	.	-	0	transcript_id "PMZ_0044616-RA.p1"; gene_id "MSTRG.9642";
scaf_00030	transdecoder	CDS	11506756	11506950	.	-	0	transcript_id "PMZ_0044616-RA.p1"; gene_id "MSTRG.9642";
scaf_00030	transdecoder	CDS	11507204	11507470	.	-	0	transcript_id "PMZ_0044616-RA.p1"; gene_id "MSTRG.9642";
scaf_00030	transdecoder	CDS	11507807	11508079	.	-	0	transcript_id "PMZ_0044616-RA.p1"; gene_id "MSTRG.9642";
scaf_00030	transdecoder	CDS	11508609	11508761	.	-	0	transcript_id "PMZ_0044616-RA.p1"; gene_id "MSTRG.9642";
scaf_00030	transdecoder	CDS	11509088	11509293	.	-	2	transcript_id "PMZ_0044616-RA.p1"; gene_id "MSTRG.9642";
scaf_00030	transdecoder	CDS	11509725	11509948	.	-	1	transcript_id "PMZ_0044616-RA.p1"; gene_id "MSTRG.9642";
scaf_00030	transdecoder	CDS	11512060	11512301	.	-	0	transcript_id "PMZ_0044616-RA.p1"; gene_id "MSTRG.9642";
scaf_00030	transdecoder	exon	11504226	11505188	.	-	.	transcript_id "MSTRG.9642.2.p1"; gene_id "MSTRG.9642";
scaf_00030	transdecoder	exon	11505792	11506024	.	-	.	transcript_id "MSTRG.9642.2.p1"; gene_id "MSTRG.9642";
scaf_00030	transdecoder	exon	11506225	11506423	.	-	.	transcript_id "MSTRG.9642.2.p1"; gene_id "MSTRG.9642";
scaf_00030	transdecoder	exon	11506756	11506958	.	-	.	transcript_id "MSTRG.9642.2.p1"; gene_id "MSTRG.9642";
scaf_00030	transdecoder	exon	11507188	11507470	.	-	.	transcript_id "MSTRG.9642.2.p1"; gene_id "MSTRG.9642";
scaf_00030	transdecoder	exon	11507807	11508079	.	-	.	transcript_id "MSTRG.9642.2.p1"; gene_id "MSTRG.9642";
scaf_00030	transdecoder	exon	11508609	11508761	.	-	.	transcript_id "MSTRG.9642.2.p1"; gene_id "MSTRG.9642";
scaf_00030	transdecoder	exon	11509088	11509293	.	-	.	transcript_id "MSTRG.9642.2.p1"; gene_id "MSTRG.9642";
scaf_00030	transdecoder	exon	11509725	11509948	.	-	.	transcript_id "MSTRG.9642.2.p1"; gene_id "MSTRG.9642";
scaf_00030	transdecoder	exon	11512060	11512256	.	-	.	transcript_id "MSTRG.9642.2.p1"; gene_id "MSTRG.9642";
scaf_00030	transdecoder	CDS	11504997	11505188	.	-	0	transcript_id "MSTRG.9642.2.p1"; gene_id "MSTRG.9642";
scaf_00030	transdecoder	CDS	11505792	11506024	.	-	2	transcript_id "MSTRG.9642.2.p1"; gene_id "MSTRG.9642";
scaf_00030	transdecoder	CDS	11506225	11506423	.	-	0	transcript_id "MSTRG.9642.2.p1"; gene_id "MSTRG.9642";
scaf_00030	transdecoder	CDS	11506756	11506958	.	-	2	transcript_id "MSTRG.9642.2.p1"; gene_id "MSTRG.9642";
scaf_00030	transdecoder	CDS	11507188	11507470	.	-	0	transcript_id "MSTRG.9642.2.p1"; gene_id "MSTRG.9642";
scaf_00030	transdecoder	CDS	11507807	11508079	.	-	0	transcript_id "MSTRG.9642.2.p1"; gene_id "MSTRG.9642";
scaf_00030	transdecoder	CDS	11508609	11508761	.	-	0	transcript_id "MSTRG.9642.2.p1"; gene_id "MSTRG.9642";
scaf_00030	transdecoder	CDS	11509088	11509293	.	-	2	transcript_id "MSTRG.9642.2.p1"; gene_id "MSTRG.9642";
scaf_00030	transdecoder	CDS	11509725	11509948	.	-	1	transcript_id "MSTRG.9642.2.p1"; gene_id "MSTRG.9642";
scaf_00030	transdecoder	CDS	11512060	11512256	.	-	0	transcript_id "MSTRG.9642.2.p1"; gene_id "MSTRG.9642";
scaf_00030	transdecoder	exon	11532637	11532866	.	-	.	transcript_id "PMZ_0033795-RA.p1"; gene_id "MSTRG.9643";
scaf_00030	transdecoder	exon	11533848	11534019	.	-	.	transcript_id "PMZ_0033795-RA.p1"; gene_id "MSTRG.9643";
scaf_00030	transdecoder	exon	11535521	11535626	.	-	.	transcript_id "PMZ_0033795-RA.p1"; gene_id "MSTRG.9643";
scaf_00030	transdecoder	exon	11537338	11537419	.	-	.	transcript_id "PMZ_0033795-RA.p1"; gene_id "MSTRG.9643";
scaf_00030	transdecoder	exon	11543703	11543853	.	-	.	transcript_id "PMZ_0033795-RA.p1"; gene_id "MSTRG.9643";
scaf_00030	transdecoder	exon	11549144	11549334	.	-	.	transcript_id "PMZ_0033795-RA.p1"; gene_id "MSTRG.9643";
scaf_00030	transdecoder	CDS	11532637	11532866	.	-	2	transcript_id "PMZ_0033795-RA.p1"; gene_id "MSTRG.9643";
scaf_00030	transdecoder	CDS	11533848	11534019	.	-	0	transcript_id "PMZ_0033795-RA.p1"; gene_id "MSTRG.9643";
scaf_00030	transdecoder	CDS	11535521	11535626	.	-	1	transcript_id "PMZ_0033795-RA.p1"; gene_id "MSTRG.9643";
scaf_00030	transdecoder	CDS	11537338	11537419	.	-	2	transcript_id "PMZ_0033795-RA.p1"; gene_id "MSTRG.9643";
scaf_00030	transdecoder	CDS	11543703	11543853	.	-	0	transcript_id "PMZ_0033795-RA.p1"; gene_id "MSTRG.9643";
scaf_00030	transdecoder	CDS	11549144	11549236	.	-	0	transcript_id "PMZ_0033795-RA.p1"; gene_id "MSTRG.9643";
scaf_00030	transdecoder	exon	11555573	11556679	.	-	.	transcript_id "MSTRG.9644.1.p1"; gene_id "MSTRG.9644";
scaf_00030	transdecoder	exon	11557665	11557758	.	-	.	transcript_id "MSTRG.9644.1.p1"; gene_id "MSTRG.9644";
scaf_00030	transdecoder	exon	11558265	11558358	.	-	.	transcript_id "MSTRG.9644.1.p1"; gene_id "MSTRG.9644";
scaf_00030	transdecoder	exon	11559818	11559980	.	-	.	transcript_id "MSTRG.9644.1.p1"; gene_id "MSTRG.9644";
scaf_00030	transdecoder	exon	11563279	11564536	.	-	.	transcript_id "MSTRG.9644.1.p1"; gene_id "MSTRG.9644";
scaf_00030	transdecoder	CDS	11556350	11556679	.	-	0	transcript_id "MSTRG.9644.1.p1"; gene_id "MSTRG.9644";
scaf_00030	transdecoder	CDS	11557665	11557758	.	-	1	transcript_id "MSTRG.9644.1.p1"; gene_id "MSTRG.9644";
scaf_00030	transdecoder	CDS	11558265	11558358	.	-	2	transcript_id "MSTRG.9644.1.p1"; gene_id "MSTRG.9644";
scaf_00030	transdecoder	CDS	11559818	11559980	.	-	0	transcript_id "MSTRG.9644.1.p1"; gene_id "MSTRG.9644";
scaf_00030	transdecoder	CDS	11563279	11563371	.	-	0	transcript_id "MSTRG.9644.1.p1"; gene_id "MSTRG.9644";
scaf_00030	transdecoder	exon	11556220	11556248	.	-	.	transcript_id "PMZ_0044617-RA.p1"; gene_id "MSTRG.9644";
scaf_00030	transdecoder	exon	11556523	11556679	.	-	.	transcript_id "PMZ_0044617-RA.p1"; gene_id "MSTRG.9644";
scaf_00030	transdecoder	exon	11559891	11559980	.	-	.	transcript_id "PMZ_0044617-RA.p1"; gene_id "MSTRG.9644";
scaf_00030	transdecoder	exon	11563279	11563519	.	-	.	transcript_id "PMZ_0044617-RA.p1"; gene_id "MSTRG.9644";
scaf_00030	transdecoder	exon	11564251	11564646	.	-	.	transcript_id "PMZ_0044617-RA.p1"; gene_id "MSTRG.9644";
scaf_00030	transdecoder	exon	11568702	11568742	.	-	.	transcript_id "PMZ_0044617-RA.p1"; gene_id "MSTRG.9644";
scaf_00030	transdecoder	CDS	11556220	11556248	.	-	2	transcript_id "PMZ_0044617-RA.p1"; gene_id "MSTRG.9644";
scaf_00030	transdecoder	CDS	11556523	11556679	.	-	0	transcript_id "PMZ_0044617-RA.p1"; gene_id "MSTRG.9644";
scaf_00030	transdecoder	CDS	11559891	11559980	.	-	0	transcript_id "PMZ_0044617-RA.p1"; gene_id "MSTRG.9644";
scaf_00030	transdecoder	CDS	11563279	11563519	.	-	1	transcript_id "PMZ_0044617-RA.p1"; gene_id "MSTRG.9644";
scaf_00030	transdecoder	CDS	11564251	11564646	.	-	1	transcript_id "PMZ_0044617-RA.p1"; gene_id "MSTRG.9644";
scaf_00030	transdecoder	CDS	11568702	11568742	.	-	0	transcript_id "PMZ_0044617-RA.p1"; gene_id "MSTRG.9644";
scaf_00030	transdecoder	exon	11564716	11564761	.	+	.	transcript_id "MSTRG.9645.1.p1"; gene_id "MSTRG.9645";
scaf_00030	transdecoder	exon	11570823	11570906	.	+	.	transcript_id "MSTRG.9645.1.p1"; gene_id "MSTRG.9645";
scaf_00030	transdecoder	exon	11573615	11573692	.	+	.	transcript_id "MSTRG.9645.1.p1"; gene_id "MSTRG.9645";
scaf_00030	transdecoder	exon	11583412	11583523	.	+	.	transcript_id "MSTRG.9645.1.p1"; gene_id "MSTRG.9645";
scaf_00030	transdecoder	exon	11592562	11592670	.	+	.	transcript_id "MSTRG.9645.1.p1"; gene_id "MSTRG.9645";
scaf_00030	transdecoder	exon	11594031	11594084	.	+	.	transcript_id "MSTRG.9645.1.p1"; gene_id "MSTRG.9645";
scaf_00030	transdecoder	exon	11595966	11599199	.	+	.	transcript_id "MSTRG.9645.1.p1"; gene_id "MSTRG.9645";
scaf_00030	transdecoder	CDS	11570823	11570906	.	+	0	transcript_id "MSTRG.9645.1.p1"; gene_id "MSTRG.9645";
scaf_00030	transdecoder	CDS	11573615	11573692	.	+	0	transcript_id "MSTRG.9645.1.p1"; gene_id "MSTRG.9645";
scaf_00030	transdecoder	CDS	11583412	11583523	.	+	0	transcript_id "MSTRG.9645.1.p1"; gene_id "MSTRG.9645";
scaf_00030	transdecoder	CDS	11592562	11592670	.	+	2	transcript_id "MSTRG.9645.1.p1"; gene_id "MSTRG.9645";
scaf_00030	transdecoder	CDS	11594031	11594084	.	+	1	transcript_id "MSTRG.9645.1.p1"; gene_id "MSTRG.9645";
scaf_00030	transdecoder	CDS	11595966	11596089	.	+	1	transcript_id "MSTRG.9645.1.p1"; gene_id "MSTRG.9645";
scaf_00030	transdecoder	exon	11564741	11564851	.	+	.	transcript_id "MSTRG.9645.2.p1"; gene_id "MSTRG.9645";
scaf_00030	transdecoder	exon	11570823	11570906	.	+	.	transcript_id "MSTRG.9645.2.p1"; gene_id "MSTRG.9645";
scaf_00030	transdecoder	exon	11573615	11573692	.	+	.	transcript_id "MSTRG.9645.2.p1"; gene_id "MSTRG.9645";
scaf_00030	transdecoder	exon	11583412	11583523	.	+	.	transcript_id "MSTRG.9645.2.p1"; gene_id "MSTRG.9645";
scaf_00030	transdecoder	exon	11592562	11592670	.	+	.	transcript_id "MSTRG.9645.2.p1"; gene_id "MSTRG.9645";
scaf_00030	transdecoder	exon	11594031	11594084	.	+	.	transcript_id "MSTRG.9645.2.p1"; gene_id "MSTRG.9645";
scaf_00030	transdecoder	exon	11595966	11598094	.	+	.	transcript_id "MSTRG.9645.2.p1"; gene_id "MSTRG.9645";
scaf_00030	transdecoder	CDS	11570823	11570906	.	+	0	transcript_id "MSTRG.9645.2.p1"; gene_id "MSTRG.9645";
scaf_00030	transdecoder	CDS	11573615	11573692	.	+	0	transcript_id "MSTRG.9645.2.p1"; gene_id "MSTRG.9645";
scaf_00030	transdecoder	CDS	11583412	11583523	.	+	0	transcript_id "MSTRG.9645.2.p1"; gene_id "MSTRG.9645";
scaf_00030	transdecoder	CDS	11592562	11592670	.	+	2	transcript_id "MSTRG.9645.2.p1"; gene_id "MSTRG.9645";
scaf_00030	transdecoder	CDS	11594031	11594084	.	+	1	transcript_id "MSTRG.9645.2.p1"; gene_id "MSTRG.9645";
scaf_00030	transdecoder	CDS	11595966	11596089	.	+	1	transcript_id "MSTRG.9645.2.p1"; gene_id "MSTRG.9645";
scaf_00030	transdecoder	exon	11570823	11570906	.	+	.	transcript_id "PMZ_0044618-RA.p1"; gene_id "MSTRG.9645";
scaf_00030	transdecoder	exon	11573615	11573670	.	+	.	transcript_id "PMZ_0044618-RA.p1"; gene_id "MSTRG.9645";
scaf_00030	transdecoder	exon	11577351	11577375	.	+	.	transcript_id "PMZ_0044618-RA.p1"; gene_id "MSTRG.9645";
scaf_00030	transdecoder	exon	11583412	11583523	.	+	.	transcript_id "PMZ_0044618-RA.p1"; gene_id "MSTRG.9645";
scaf_00030	transdecoder	exon	11592562	11592598	.	+	.	transcript_id "PMZ_0044618-RA.p1"; gene_id "MSTRG.9645";
scaf_00030	transdecoder	exon	11594031	11594084	.	+	.	transcript_id "PMZ_0044618-RA.p1"; gene_id "MSTRG.9645";
scaf_00030	transdecoder	exon	11594783	11595041	.	+	.	transcript_id "PMZ_0044618-RA.p1"; gene_id "MSTRG.9645";
scaf_00030	transdecoder	exon	11596853	11596971	.	+	.	transcript_id "PMZ_0044618-RA.p1"; gene_id "MSTRG.9645";
scaf_00030	transdecoder	exon	11597930	11598014	.	+	.	transcript_id "PMZ_0044618-RA.p1"; gene_id "MSTRG.9645";
scaf_00030	transdecoder	CDS	11570823	11570906	.	+	0	transcript_id "PMZ_0044618-RA.p1"; gene_id "MSTRG.9645";
scaf_00030	transdecoder	CDS	11573615	11573670	.	+	0	transcript_id "PMZ_0044618-RA.p1"; gene_id "MSTRG.9645";
scaf_00030	transdecoder	CDS	11577351	11577375	.	+	1	transcript_id "PMZ_0044618-RA.p1"; gene_id "MSTRG.9645";
scaf_00030	transdecoder	CDS	11583412	11583523	.	+	0	transcript_id "PMZ_0044618-RA.p1"; gene_id "MSTRG.9645";
scaf_00030	transdecoder	CDS	11592562	11592598	.	+	2	transcript_id "PMZ_0044618-RA.p1"; gene_id "MSTRG.9645";
scaf_00030	transdecoder	CDS	11594031	11594084	.	+	1	transcript_id "PMZ_0044618-RA.p1"; gene_id "MSTRG.9645";
scaf_00030	transdecoder	CDS	11594783	11595041	.	+	1	transcript_id "PMZ_0044618-RA.p1"; gene_id "MSTRG.9645";
scaf_00030	transdecoder	CDS	11596853	11596971	.	+	0	transcript_id "PMZ_0044618-RA.p1"; gene_id "MSTRG.9645";
scaf_00030	transdecoder	CDS	11597930	11598014	.	+	1	transcript_id "PMZ_0044618-RA.p1"; gene_id "MSTRG.9645";
scaf_00030	transdecoder	exon	11609639	11609855	.	+	.	transcript_id "MSTRG.9647.1.p1"; gene_id "MSTRG.9647";
scaf_00030	transdecoder	exon	11671701	11671766	.	+	.	transcript_id "MSTRG.9647.1.p1"; gene_id "MSTRG.9647";
scaf_00030	transdecoder	exon	11673250	11673360	.	+	.	transcript_id "MSTRG.9647.1.p1"; gene_id "MSTRG.9647";
scaf_00030	transdecoder	exon	11677940	11678107	.	+	.	transcript_id "MSTRG.9647.1.p1"; gene_id "MSTRG.9647";
scaf_00030	transdecoder	exon	11679174	11679376	.	+	.	transcript_id "MSTRG.9647.1.p1"; gene_id "MSTRG.9647";
scaf_00030	transdecoder	exon	11680513	11680612	.	+	.	transcript_id "MSTRG.9647.1.p1"; gene_id "MSTRG.9647";
scaf_00030	transdecoder	exon	11681843	11681950	.	+	.	transcript_id "MSTRG.9647.1.p1"; gene_id "MSTRG.9647";
scaf_00030	transdecoder	exon	11683289	11683307	.	+	.	transcript_id "MSTRG.9647.1.p1"; gene_id "MSTRG.9647";
scaf_00030	transdecoder	exon	11685690	11685759	.	+	.	transcript_id "MSTRG.9647.1.p1"; gene_id "MSTRG.9647";
scaf_00030	transdecoder	exon	11687371	11688522	.	+	.	transcript_id "MSTRG.9647.1.p1"; gene_id "MSTRG.9647";
scaf_00030	transdecoder	CDS	11609795	11609855	.	+	0	transcript_id "MSTRG.9647.1.p1"; gene_id "MSTRG.9647";
scaf_00030	transdecoder	CDS	11671701	11671766	.	+	2	transcript_id "MSTRG.9647.1.p1"; gene_id "MSTRG.9647";
scaf_00030	transdecoder	CDS	11673250	11673360	.	+	2	transcript_id "MSTRG.9647.1.p1"; gene_id "MSTRG.9647";
scaf_00030	transdecoder	CDS	11677940	11678107	.	+	2	transcript_id "MSTRG.9647.1.p1"; gene_id "MSTRG.9647";
scaf_00030	transdecoder	CDS	11679174	11679376	.	+	2	transcript_id "MSTRG.9647.1.p1"; gene_id "MSTRG.9647";
scaf_00030	transdecoder	CDS	11680513	11680612	.	+	0	transcript_id "MSTRG.9647.1.p1"; gene_id "MSTRG.9647";
scaf_00030	transdecoder	CDS	11681843	11681950	.	+	2	transcript_id "MSTRG.9647.1.p1"; gene_id "MSTRG.9647";
scaf_00030	transdecoder	CDS	11683289	11683307	.	+	2	transcript_id "MSTRG.9647.1.p1"; gene_id "MSTRG.9647";
scaf_00030	transdecoder	CDS	11685690	11685759	.	+	1	transcript_id "MSTRG.9647.1.p1"; gene_id "MSTRG.9647";
scaf_00030	transdecoder	CDS	11687371	11687406	.	+	0	transcript_id "MSTRG.9647.1.p1"; gene_id "MSTRG.9647";
scaf_00030	transdecoder	exon	11671238	11671271	.	+	.	transcript_id "PMZ_0044619-RA.p1"; gene_id "MSTRG.9647";
scaf_00030	transdecoder	exon	11671701	11671766	.	+	.	transcript_id "PMZ_0044619-RA.p1"; gene_id "MSTRG.9647";
scaf_00030	transdecoder	exon	11673250	11673278	.	+	.	transcript_id "PMZ_0044619-RA.p1"; gene_id "MSTRG.9647";
scaf_00030	transdecoder	exon	11676616	11676637	.	+	.	transcript_id "PMZ_0044619-RA.p1"; gene_id "MSTRG.9647";
scaf_00030	transdecoder	exon	11677940	11678107	.	+	.	transcript_id "PMZ_0044619-RA.p1"; gene_id "MSTRG.9647";
scaf_00030	transdecoder	exon	11679174	11679345	.	+	.	transcript_id "PMZ_0044619-RA.p1"; gene_id "MSTRG.9647";
scaf_00030	transdecoder	exon	11681799	11681950	.	+	.	transcript_id "PMZ_0044619-RA.p1"; gene_id "MSTRG.9647";
scaf_00030	transdecoder	exon	11685690	11685759	.	+	.	transcript_id "PMZ_0044619-RA.p1"; gene_id "MSTRG.9647";
scaf_00030	transdecoder	exon	11689056	11689380	.	+	.	transcript_id "PMZ_0044619-RA.p1"; gene_id "MSTRG.9647";
scaf_00030	transdecoder	CDS	11671238	11671271	.	+	0	transcript_id "PMZ_0044619-RA.p1"; gene_id "MSTRG.9647";
scaf_00030	transdecoder	CDS	11671701	11671766	.	+	2	transcript_id "PMZ_0044619-RA.p1"; gene_id "MSTRG.9647";
scaf_00030	transdecoder	CDS	11673250	11673278	.	+	2	transcript_id "PMZ_0044619-RA.p1"; gene_id "MSTRG.9647";
scaf_00030	transdecoder	CDS	11676616	11676637	.	+	0	transcript_id "PMZ_0044619-RA.p1"; gene_id "MSTRG.9647";
scaf_00030	transdecoder	CDS	11677940	11678107	.	+	2	transcript_id "PMZ_0044619-RA.p1"; gene_id "MSTRG.9647";
scaf_00030	transdecoder	CDS	11679174	11679345	.	+	2	transcript_id "PMZ_0044619-RA.p1"; gene_id "MSTRG.9647";
scaf_00030	transdecoder	CDS	11681799	11681950	.	+	1	transcript_id "PMZ_0044619-RA.p1"; gene_id "MSTRG.9647";
scaf_00030	transdecoder	CDS	11685690	11685759	.	+	2	transcript_id "PMZ_0044619-RA.p1"; gene_id "MSTRG.9647";
scaf_00030	transdecoder	CDS	11689056	11689380	.	+	1	transcript_id "PMZ_0044619-RA.p1"; gene_id "MSTRG.9647";
scaf_00030	transdecoder	exon	11746459	11746778	.	+	.	transcript_id "MSTRG.9648.1.p1"; gene_id "MSTRG.9648";
scaf_00030	transdecoder	exon	11755346	11755492	.	+	.	transcript_id "MSTRG.9648.1.p1"; gene_id "MSTRG.9648";
scaf_00030	transdecoder	exon	11758032	11758183	.	+	.	transcript_id "MSTRG.9648.1.p1"; gene_id "MSTRG.9648";
scaf_00030	transdecoder	exon	11769124	11769241	.	+	.	transcript_id "MSTRG.9648.1.p1"; gene_id "MSTRG.9648";
scaf_00030	transdecoder	exon	11771071	11771212	.	+	.	transcript_id "MSTRG.9648.1.p1"; gene_id "MSTRG.9648";
scaf_00030	transdecoder	exon	11774667	11774818	.	+	.	transcript_id "MSTRG.9648.1.p1"; gene_id "MSTRG.9648";
scaf_00030	transdecoder	exon	11782718	11782860	.	+	.	transcript_id "MSTRG.9648.1.p1"; gene_id "MSTRG.9648";
scaf_00030	transdecoder	exon	11783464	11783605	.	+	.	transcript_id "MSTRG.9648.1.p1"; gene_id "MSTRG.9648";
scaf_00030	transdecoder	exon	11784507	11784623	.	+	.	transcript_id "MSTRG.9648.1.p1"; gene_id "MSTRG.9648";
scaf_00030	transdecoder	exon	11786808	11786955	.	+	.	transcript_id "MSTRG.9648.1.p1"; gene_id "MSTRG.9648";
scaf_00030	transdecoder	exon	11788180	11788291	.	+	.	transcript_id "MSTRG.9648.1.p1"; gene_id "MSTRG.9648";
scaf_00030	transdecoder	exon	11789505	11789680	.	+	.	transcript_id "MSTRG.9648.1.p1"; gene_id "MSTRG.9648";
scaf_00030	transdecoder	exon	11790581	11790828	.	+	.	transcript_id "MSTRG.9648.1.p1"; gene_id "MSTRG.9648";
scaf_00030	transdecoder	exon	11793485	11793569	.	+	.	transcript_id "MSTRG.9648.1.p1"; gene_id "MSTRG.9648";
scaf_00030	transdecoder	exon	11796680	11796829	.	+	.	transcript_id "MSTRG.9648.1.p1"; gene_id "MSTRG.9648";
scaf_00030	transdecoder	exon	11802904	11802949	.	+	.	transcript_id "MSTRG.9648.1.p1"; gene_id "MSTRG.9648";
scaf_00030	transdecoder	exon	11809503	11810012	.	+	.	transcript_id "MSTRG.9648.1.p1"; gene_id "MSTRG.9648";
scaf_00030	transdecoder	exon	11810480	11810648	.	+	.	transcript_id "MSTRG.9648.1.p1"; gene_id "MSTRG.9648";
scaf_00030	transdecoder	exon	11811561	11812291	.	+	.	transcript_id "MSTRG.9648.1.p1"; gene_id "MSTRG.9648";
scaf_00030	transdecoder	exon	11813272	11813733	.	+	.	transcript_id "MSTRG.9648.1.p1"; gene_id "MSTRG.9648";
scaf_00030	transdecoder	exon	11814909	11814968	.	+	.	transcript_id "MSTRG.9648.1.p1"; gene_id "MSTRG.9648";
scaf_00030	transdecoder	exon	11815856	11815889	.	+	.	transcript_id "MSTRG.9648.1.p1"; gene_id "MSTRG.9648";
scaf_00030	transdecoder	exon	11817612	11829708	.	+	.	transcript_id "MSTRG.9648.1.p1"; gene_id "MSTRG.9648";
scaf_00030	transdecoder	CDS	11746460	11746778	.	+	0	transcript_id "MSTRG.9648.1.p1"; gene_id "MSTRG.9648";
scaf_00030	transdecoder	CDS	11755346	11755492	.	+	2	transcript_id "MSTRG.9648.1.p1"; gene_id "MSTRG.9648";
scaf_00030	transdecoder	CDS	11758032	11758183	.	+	2	transcript_id "MSTRG.9648.1.p1"; gene_id "MSTRG.9648";
scaf_00030	transdecoder	CDS	11769124	11769241	.	+	0	transcript_id "MSTRG.9648.1.p1"; gene_id "MSTRG.9648";
scaf_00030	transdecoder	CDS	11771071	11771212	.	+	2	transcript_id "MSTRG.9648.1.p1"; gene_id "MSTRG.9648";
scaf_00030	transdecoder	CDS	11774667	11774818	.	+	1	transcript_id "MSTRG.9648.1.p1"; gene_id "MSTRG.9648";
scaf_00030	transdecoder	CDS	11782718	11782860	.	+	2	transcript_id "MSTRG.9648.1.p1"; gene_id "MSTRG.9648";
scaf_00030	transdecoder	CDS	11783464	11783605	.	+	0	transcript_id "MSTRG.9648.1.p1"; gene_id "MSTRG.9648";
scaf_00030	transdecoder	CDS	11784507	11784565	.	+	2	transcript_id "MSTRG.9648.1.p1"; gene_id "MSTRG.9648";
scaf_00030	transdecoder	exon	11746562	11746778	.	+	.	transcript_id "PMZ_0044620-RA.p1"; gene_id "MSTRG.9648";
scaf_00030	transdecoder	exon	11749980	11750080	.	+	.	transcript_id "PMZ_0044620-RA.p1"; gene_id "MSTRG.9648";
scaf_00030	transdecoder	CDS	11746562	11746778	.	+	0	transcript_id "PMZ_0044620-RA.p1"; gene_id "MSTRG.9648";
scaf_00030	transdecoder	CDS	11749980	11750080	.	+	2	transcript_id "PMZ_0044620-RA.p1"; gene_id "MSTRG.9648";
scaf_00030	transdecoder	exon	11746580	11746778	.	+	.	transcript_id "MSTRG.9648.3.p2"; gene_id "MSTRG.9648";
scaf_00030	transdecoder	exon	11755346	11755492	.	+	.	transcript_id "MSTRG.9648.3.p2"; gene_id "MSTRG.9648";
scaf_00030	transdecoder	exon	11758032	11758183	.	+	.	transcript_id "MSTRG.9648.3.p2"; gene_id "MSTRG.9648";
scaf_00030	transdecoder	exon	11769124	11769241	.	+	.	transcript_id "MSTRG.9648.3.p2"; gene_id "MSTRG.9648";
scaf_00030	transdecoder	exon	11771071	11771212	.	+	.	transcript_id "MSTRG.9648.3.p2"; gene_id "MSTRG.9648";
scaf_00030	transdecoder	exon	11774667	11774818	.	+	.	transcript_id "MSTRG.9648.3.p2"; gene_id "MSTRG.9648";
scaf_00030	transdecoder	exon	11782718	11782860	.	+	.	transcript_id "MSTRG.9648.3.p2"; gene_id "MSTRG.9648";
scaf_00030	transdecoder	exon	11783464	11783605	.	+	.	transcript_id "MSTRG.9648.3.p2"; gene_id "MSTRG.9648";
scaf_00030	transdecoder	exon	11784507	11784623	.	+	.	transcript_id "MSTRG.9648.3.p2"; gene_id "MSTRG.9648";
scaf_00030	transdecoder	exon	11786808	11786955	.	+	.	transcript_id "MSTRG.9648.3.p2"; gene_id "MSTRG.9648";
scaf_00030	transdecoder	exon	11788180	11788291	.	+	.	transcript_id "MSTRG.9648.3.p2"; gene_id "MSTRG.9648";
scaf_00030	transdecoder	exon	11789505	11789680	.	+	.	transcript_id "MSTRG.9648.3.p2"; gene_id "MSTRG.9648";
scaf_00030	transdecoder	exon	11790581	11790828	.	+	.	transcript_id "MSTRG.9648.3.p2"; gene_id "MSTRG.9648";
scaf_00030	transdecoder	exon	11793485	11793569	.	+	.	transcript_id "MSTRG.9648.3.p2"; gene_id "MSTRG.9648";
scaf_00030	transdecoder	exon	11796680	11796829	.	+	.	transcript_id "MSTRG.9648.3.p2"; gene_id "MSTRG.9648";
scaf_00030	transdecoder	exon	11801883	11801924	.	+	.	transcript_id "MSTRG.9648.3.p2"; gene_id "MSTRG.9648";
scaf_00030	transdecoder	exon	11802904	11802949	.	+	.	transcript_id "MSTRG.9648.3.p2"; gene_id "MSTRG.9648";
scaf_00030	transdecoder	exon	11809503	11810012	.	+	.	transcript_id "MSTRG.9648.3.p2"; gene_id "MSTRG.9648";
scaf_00030	transdecoder	exon	11810480	11810648	.	+	.	transcript_id "MSTRG.9648.3.p2"; gene_id "MSTRG.9648";
scaf_00030	transdecoder	exon	11811561	11812291	.	+	.	transcript_id "MSTRG.9648.3.p2"; gene_id "MSTRG.9648";
scaf_00030	transdecoder	exon	11813272	11813733	.	+	.	transcript_id "MSTRG.9648.3.p2"; gene_id "MSTRG.9648";
scaf_00030	transdecoder	exon	11814909	11814968	.	+	.	transcript_id "MSTRG.9648.3.p2"; gene_id "MSTRG.9648";
scaf_00030	transdecoder	exon	11815856	11815889	.	+	.	transcript_id "MSTRG.9648.3.p2"; gene_id "MSTRG.9648";
scaf_00030	transdecoder	exon	11817612	11829704	.	+	.	transcript_id "MSTRG.9648.3.p2"; gene_id "MSTRG.9648";
scaf_00030	transdecoder	CDS	11746580	11746778	.	+	0	transcript_id "MSTRG.9648.3.p2"; gene_id "MSTRG.9648";
scaf_00030	transdecoder	CDS	11755346	11755492	.	+	2	transcript_id "MSTRG.9648.3.p2"; gene_id "MSTRG.9648";
scaf_00030	transdecoder	CDS	11758032	11758183	.	+	2	transcript_id "MSTRG.9648.3.p2"; gene_id "MSTRG.9648";
scaf_00030	transdecoder	CDS	11769124	11769241	.	+	0	transcript_id "MSTRG.9648.3.p2"; gene_id "MSTRG.9648";
scaf_00030	transdecoder	CDS	11771071	11771212	.	+	2	transcript_id "MSTRG.9648.3.p2"; gene_id "MSTRG.9648";
scaf_00030	transdecoder	CDS	11774667	11774818	.	+	1	transcript_id "MSTRG.9648.3.p2"; gene_id "MSTRG.9648";
scaf_00030	transdecoder	CDS	11782718	11782860	.	+	2	transcript_id "MSTRG.9648.3.p2"; gene_id "MSTRG.9648";
scaf_00030	transdecoder	CDS	11783464	11783605	.	+	0	transcript_id "MSTRG.9648.3.p2"; gene_id "MSTRG.9648";
scaf_00030	transdecoder	CDS	11784507	11784565	.	+	2	transcript_id "MSTRG.9648.3.p2"; gene_id "MSTRG.9648";
scaf_00030	transdecoder	exon	11781545	11781665	.	+	.	transcript_id "PMZ_0044622-RA.p1"; gene_id "MSTRG.9648";
scaf_00030	transdecoder	exon	11782802	11782860	.	+	.	transcript_id "PMZ_0044622-RA.p1"; gene_id "MSTRG.9648";
scaf_00030	transdecoder	exon	11783464	11783605	.	+	.	transcript_id "PMZ_0044622-RA.p1"; gene_id "MSTRG.9648";
scaf_00030	transdecoder	exon	11788180	11788291	.	+	.	transcript_id "PMZ_0044622-RA.p1"; gene_id "MSTRG.9648";
scaf_00030	transdecoder	exon	11789505	11789653	.	+	.	transcript_id "PMZ_0044622-RA.p1"; gene_id "MSTRG.9648";
scaf_00030	transdecoder	exon	11790581	11790828	.	+	.	transcript_id "PMZ_0044622-RA.p1"; gene_id "MSTRG.9648";
scaf_00030	transdecoder	exon	11793485	11793569	.	+	.	transcript_id "PMZ_0044622-RA.p1"; gene_id "MSTRG.9648";
scaf_00030	transdecoder	exon	11796680	11796829	.	+	.	transcript_id "PMZ_0044622-RA.p1"; gene_id "MSTRG.9648";
scaf_00030	transdecoder	exon	11802904	11802949	.	+	.	transcript_id "PMZ_0044622-RA.p1"; gene_id "MSTRG.9648";
scaf_00030	transdecoder	exon	11809503	11809939	.	+	.	transcript_id "PMZ_0044622-RA.p1"; gene_id "MSTRG.9648";
scaf_00030	transdecoder	exon	11810480	11810648	.	+	.	transcript_id "PMZ_0044622-RA.p1"; gene_id "MSTRG.9648";
scaf_00030	transdecoder	exon	11811656	11811826	.	+	.	transcript_id "PMZ_0044622-RA.p1"; gene_id "MSTRG.9648";
scaf_00030	transdecoder	exon	11811938	11812184	.	+	.	transcript_id "PMZ_0044622-RA.p1"; gene_id "MSTRG.9648";
scaf_00030	transdecoder	exon	11812269	11812291	.	+	.	transcript_id "PMZ_0044622-RA.p1"; gene_id "MSTRG.9648";
scaf_00030	transdecoder	exon	11813296	11813733	.	+	.	transcript_id "PMZ_0044622-RA.p1"; gene_id "MSTRG.9648";
scaf_00030	transdecoder	exon	11814909	11814972	.	+	.	transcript_id "PMZ_0044622-RA.p1"; gene_id "MSTRG.9648";
scaf_00030	transdecoder	CDS	11781545	11781665	.	+	0	transcript_id "PMZ_0044622-RA.p1"; gene_id "MSTRG.9648";
scaf_00030	transdecoder	CDS	11782802	11782860	.	+	2	transcript_id "PMZ_0044622-RA.p1"; gene_id "MSTRG.9648";
scaf_00030	transdecoder	CDS	11783464	11783605	.	+	0	transcript_id "PMZ_0044622-RA.p1"; gene_id "MSTRG.9648";
scaf_00030	transdecoder	CDS	11788180	11788291	.	+	2	transcript_id "PMZ_0044622-RA.p1"; gene_id "MSTRG.9648";
scaf_00030	transdecoder	CDS	11789505	11789653	.	+	1	transcript_id "PMZ_0044622-RA.p1"; gene_id "MSTRG.9648";
scaf_00030	transdecoder	CDS	11790581	11790828	.	+	2	transcript_id "PMZ_0044622-RA.p1"; gene_id "MSTRG.9648";
scaf_00030	transdecoder	CDS	11793485	11793569	.	+	0	transcript_id "PMZ_0044622-RA.p1"; gene_id "MSTRG.9648";
scaf_00030	transdecoder	CDS	11796680	11796829	.	+	2	transcript_id "PMZ_0044622-RA.p1"; gene_id "MSTRG.9648";
scaf_00030	transdecoder	CDS	11802904	11802949	.	+	2	transcript_id "PMZ_0044622-RA.p1"; gene_id "MSTRG.9648";
scaf_00030	transdecoder	CDS	11809503	11809939	.	+	1	transcript_id "PMZ_0044622-RA.p1"; gene_id "MSTRG.9648";
scaf_00030	transdecoder	CDS	11810480	11810481	.	+	2	transcript_id "PMZ_0044622-RA.p1"; gene_id "MSTRG.9648";
scaf_00030	transdecoder	exon	11789125	11789680	.	+	.	transcript_id "MSTRG.9648.6.p2"; gene_id "MSTRG.9648";
scaf_00030	transdecoder	exon	11790581	11790828	.	+	.	transcript_id "MSTRG.9648.6.p2"; gene_id "MSTRG.9648";
scaf_00030	transdecoder	exon	11793485	11793569	.	+	.	transcript_id "MSTRG.9648.6.p2"; gene_id "MSTRG.9648";
scaf_00030	transdecoder	exon	11796680	11796829	.	+	.	transcript_id "MSTRG.9648.6.p2"; gene_id "MSTRG.9648";
scaf_00030	transdecoder	exon	11797121	11799191	.	+	.	transcript_id "MSTRG.9648.6.p2"; gene_id "MSTRG.9648";
scaf_00030	transdecoder	CDS	11789635	11789680	.	+	0	transcript_id "MSTRG.9648.6.p2"; gene_id "MSTRG.9648";
scaf_00030	transdecoder	CDS	11790581	11790828	.	+	2	transcript_id "MSTRG.9648.6.p2"; gene_id "MSTRG.9648";
scaf_00030	transdecoder	CDS	11793485	11793569	.	+	0	transcript_id "MSTRG.9648.6.p2"; gene_id "MSTRG.9648";
scaf_00030	transdecoder	CDS	11796680	11796829	.	+	2	transcript_id "MSTRG.9648.6.p2"; gene_id "MSTRG.9648";
scaf_00030	transdecoder	CDS	11797121	11797215	.	+	2	transcript_id "MSTRG.9648.6.p2"; gene_id "MSTRG.9648";
scaf_00030	transdecoder	exon	12018807	12019155	.	+	.	transcript_id "MSTRG.9650.1.p1"; gene_id "MSTRG.9650";
scaf_00030	transdecoder	exon	12019621	12020513	.	+	.	transcript_id "MSTRG.9650.1.p1"; gene_id "MSTRG.9650";
scaf_00030	transdecoder	exon	12023403	12023547	.	+	.	transcript_id "MSTRG.9650.1.p1"; gene_id "MSTRG.9650";
scaf_00030	transdecoder	exon	12030832	12030940	.	+	.	transcript_id "MSTRG.9650.1.p1"; gene_id "MSTRG.9650";
scaf_00030	transdecoder	exon	12033663	12033864	.	+	.	transcript_id "MSTRG.9650.1.p1"; gene_id "MSTRG.9650";
scaf_00030	transdecoder	exon	12035853	12035941	.	+	.	transcript_id "MSTRG.9650.1.p1"; gene_id "MSTRG.9650";
scaf_00030	transdecoder	exon	12036578	12036655	.	+	.	transcript_id "MSTRG.9650.1.p1"; gene_id "MSTRG.9650";
scaf_00030	transdecoder	exon	12037357	12037524	.	+	.	transcript_id "MSTRG.9650.1.p1"; gene_id "MSTRG.9650";
scaf_00030	transdecoder	exon	12038350	12042899	.	+	.	transcript_id "MSTRG.9650.1.p1"; gene_id "MSTRG.9650";
scaf_00030	transdecoder	CDS	12019751	12020513	.	+	0	transcript_id "MSTRG.9650.1.p1"; gene_id "MSTRG.9650";
scaf_00030	transdecoder	CDS	12023403	12023547	.	+	2	transcript_id "MSTRG.9650.1.p1"; gene_id "MSTRG.9650";
scaf_00030	transdecoder	CDS	12030832	12030940	.	+	1	transcript_id "MSTRG.9650.1.p1"; gene_id "MSTRG.9650";
scaf_00030	transdecoder	CDS	12033663	12033864	.	+	0	transcript_id "MSTRG.9650.1.p1"; gene_id "MSTRG.9650";
scaf_00030	transdecoder	CDS	12035853	12035941	.	+	2	transcript_id "MSTRG.9650.1.p1"; gene_id "MSTRG.9650";
scaf_00030	transdecoder	CDS	12036578	12036655	.	+	0	transcript_id "MSTRG.9650.1.p1"; gene_id "MSTRG.9650";
scaf_00030	transdecoder	CDS	12037357	12037524	.	+	0	transcript_id "MSTRG.9650.1.p1"; gene_id "MSTRG.9650";
scaf_00030	transdecoder	CDS	12038350	12039351	.	+	0	transcript_id "MSTRG.9650.1.p1"; gene_id "MSTRG.9650";
scaf_00030	transdecoder	exon	12019725	12019831	.	+	.	transcript_id "PMZ_0044623-RA.p1"; gene_id "MSTRG.9650";
scaf_00030	transdecoder	exon	12019972	12020513	.	+	.	transcript_id "PMZ_0044623-RA.p1"; gene_id "MSTRG.9650";
scaf_00030	transdecoder	exon	12023403	12023547	.	+	.	transcript_id "PMZ_0044623-RA.p1"; gene_id "MSTRG.9650";
scaf_00030	transdecoder	exon	12025055	12025247	.	+	.	transcript_id "PMZ_0044623-RA.p1"; gene_id "MSTRG.9650";
scaf_00030	transdecoder	CDS	12019725	12019831	.	+	0	transcript_id "PMZ_0044623-RA.p1"; gene_id "MSTRG.9650";
scaf_00030	transdecoder	CDS	12019972	12020513	.	+	1	transcript_id "PMZ_0044623-RA.p1"; gene_id "MSTRG.9650";
scaf_00030	transdecoder	CDS	12023403	12023547	.	+	2	transcript_id "PMZ_0044623-RA.p1"; gene_id "MSTRG.9650";
scaf_00030	transdecoder	CDS	12025055	12025247	.	+	1	transcript_id "PMZ_0044623-RA.p1"; gene_id "MSTRG.9650";
scaf_00030	transdecoder	exon	12030869	12030940	.	+	.	transcript_id "PMZ_0031528-RA.p1"; gene_id "MSTRG.9650";
scaf_00030	transdecoder	exon	12033696	12033864	.	+	.	transcript_id "PMZ_0031528-RA.p1"; gene_id "MSTRG.9650";
scaf_00030	transdecoder	exon	12035853	12035941	.	+	.	transcript_id "PMZ_0031528-RA.p1"; gene_id "MSTRG.9650";
scaf_00030	transdecoder	exon	12043376	12043840	.	+	.	transcript_id "PMZ_0031528-RA.p1"; gene_id "MSTRG.9650";
scaf_00030	transdecoder	CDS	12030869	12030940	.	+	0	transcript_id "PMZ_0031528-RA.p1"; gene_id "MSTRG.9650";
scaf_00030	transdecoder	CDS	12033696	12033864	.	+	0	transcript_id "PMZ_0031528-RA.p1"; gene_id "MSTRG.9650";
scaf_00030	transdecoder	CDS	12035853	12035941	.	+	2	transcript_id "PMZ_0031528-RA.p1"; gene_id "MSTRG.9650";
scaf_00030	transdecoder	CDS	12043376	12043840	.	+	0	transcript_id "PMZ_0031528-RA.p1"; gene_id "MSTRG.9650";
scaf_00030	transdecoder	exon	12078850	12078908	.	+	.	transcript_id "PMZ_0044624-RA.p1"; gene_id "MSTRG.9651";
scaf_00030	transdecoder	exon	12079855	12079944	.	+	.	transcript_id "PMZ_0044624-RA.p1"; gene_id "MSTRG.9651";
scaf_00030	transdecoder	exon	12084513	12084555	.	+	.	transcript_id "PMZ_0044624-RA.p1"; gene_id "MSTRG.9651";
scaf_00030	transdecoder	exon	12089078	12089199	.	+	.	transcript_id "PMZ_0044624-RA.p1"; gene_id "MSTRG.9651";
scaf_00030	transdecoder	exon	12100356	12100493	.	+	.	transcript_id "PMZ_0044624-RA.p1"; gene_id "MSTRG.9651";
scaf_00030	transdecoder	exon	12101811	12101898	.	+	.	transcript_id "PMZ_0044624-RA.p1"; gene_id "MSTRG.9651";
scaf_00030	transdecoder	exon	12104315	12104597	.	+	.	transcript_id "PMZ_0044624-RA.p1"; gene_id "MSTRG.9651";
scaf_00030	transdecoder	exon	12104823	12105016	.	+	.	transcript_id "PMZ_0044624-RA.p1"; gene_id "MSTRG.9651";
scaf_00030	transdecoder	exon	12105389	12106099	.	+	.	transcript_id "PMZ_0044624-RA.p1"; gene_id "MSTRG.9651";
scaf_00030	transdecoder	exon	12107349	12107419	.	+	.	transcript_id "PMZ_0044624-RA.p1"; gene_id "MSTRG.9651";
scaf_00030	transdecoder	exon	12109532	12109629	.	+	.	transcript_id "PMZ_0044624-RA.p1"; gene_id "MSTRG.9651";
scaf_00030	transdecoder	exon	12109989	12110090	.	+	.	transcript_id "PMZ_0044624-RA.p1"; gene_id "MSTRG.9651";
scaf_00030	transdecoder	exon	12110710	12110820	.	+	.	transcript_id "PMZ_0044624-RA.p1"; gene_id "MSTRG.9651";
scaf_00030	transdecoder	exon	12111857	12113602	.	+	.	transcript_id "PMZ_0044624-RA.p1"; gene_id "MSTRG.9651";
scaf_00030	transdecoder	CDS	12078850	12078908	.	+	0	transcript_id "PMZ_0044624-RA.p1"; gene_id "MSTRG.9651";
scaf_00030	transdecoder	CDS	12079855	12079944	.	+	1	transcript_id "PMZ_0044624-RA.p1"; gene_id "MSTRG.9651";
scaf_00030	transdecoder	CDS	12084513	12084555	.	+	1	transcript_id "PMZ_0044624-RA.p1"; gene_id "MSTRG.9651";
scaf_00030	transdecoder	CDS	12089078	12089199	.	+	0	transcript_id "PMZ_0044624-RA.p1"; gene_id "MSTRG.9651";
scaf_00030	transdecoder	CDS	12100356	12100493	.	+	1	transcript_id "PMZ_0044624-RA.p1"; gene_id "MSTRG.9651";
scaf_00030	transdecoder	CDS	12101811	12101898	.	+	1	transcript_id "PMZ_0044624-RA.p1"; gene_id "MSTRG.9651";
scaf_00030	transdecoder	CDS	12104315	12104597	.	+	0	transcript_id "PMZ_0044624-RA.p1"; gene_id "MSTRG.9651";
scaf_00030	transdecoder	CDS	12104823	12105016	.	+	2	transcript_id "PMZ_0044624-RA.p1"; gene_id "MSTRG.9651";
scaf_00030	transdecoder	CDS	12105389	12106099	.	+	0	transcript_id "PMZ_0044624-RA.p1"; gene_id "MSTRG.9651";
scaf_00030	transdecoder	CDS	12107349	12107419	.	+	0	transcript_id "PMZ_0044624-RA.p1"; gene_id "MSTRG.9651";
scaf_00030	transdecoder	CDS	12109532	12109629	.	+	1	transcript_id "PMZ_0044624-RA.p1"; gene_id "MSTRG.9651";
scaf_00030	transdecoder	CDS	12109989	12110090	.	+	2	transcript_id "PMZ_0044624-RA.p1"; gene_id "MSTRG.9651";
scaf_00030	transdecoder	CDS	12110710	12110820	.	+	2	transcript_id "PMZ_0044624-RA.p1"; gene_id "MSTRG.9651";
scaf_00030	transdecoder	CDS	12111857	12112164	.	+	2	transcript_id "PMZ_0044624-RA.p1"; gene_id "MSTRG.9651";
scaf_00030	transdecoder	exon	12079599	12080001	.	+	.	transcript_id "MSTRG.9651.2.p1"; gene_id "MSTRG.9651";
scaf_00030	transdecoder	exon	12084513	12084669	.	+	.	transcript_id "MSTRG.9651.2.p1"; gene_id "MSTRG.9651";
scaf_00030	transdecoder	exon	12089078	12089199	.	+	.	transcript_id "MSTRG.9651.2.p1"; gene_id "MSTRG.9651";
scaf_00030	transdecoder	exon	12100356	12100493	.	+	.	transcript_id "MSTRG.9651.2.p1"; gene_id "MSTRG.9651";
scaf_00030	transdecoder	exon	12101811	12101898	.	+	.	transcript_id "MSTRG.9651.2.p1"; gene_id "MSTRG.9651";
scaf_00030	transdecoder	exon	12102419	12102550	.	+	.	transcript_id "MSTRG.9651.2.p1"; gene_id "MSTRG.9651";
scaf_00030	transdecoder	exon	12104315	12104557	.	+	.	transcript_id "MSTRG.9651.2.p1"; gene_id "MSTRG.9651";
scaf_00030	transdecoder	exon	12104823	12105016	.	+	.	transcript_id "MSTRG.9651.2.p1"; gene_id "MSTRG.9651";
scaf_00030	transdecoder	exon	12105389	12106099	.	+	.	transcript_id "MSTRG.9651.2.p1"; gene_id "MSTRG.9651";
scaf_00030	transdecoder	exon	12107349	12107419	.	+	.	transcript_id "MSTRG.9651.2.p1"; gene_id "MSTRG.9651";
scaf_00030	transdecoder	exon	12108583	12108738	.	+	.	transcript_id "MSTRG.9651.2.p1"; gene_id "MSTRG.9651";
scaf_00030	transdecoder	exon	12109532	12109629	.	+	.	transcript_id "MSTRG.9651.2.p1"; gene_id "MSTRG.9651";
scaf_00030	transdecoder	exon	12109989	12110090	.	+	.	transcript_id "MSTRG.9651.2.p1"; gene_id "MSTRG.9651";
scaf_00030	transdecoder	exon	12110710	12110820	.	+	.	transcript_id "MSTRG.9651.2.p1"; gene_id "MSTRG.9651";
scaf_00030	transdecoder	exon	12111426	12111497	.	+	.	transcript_id "MSTRG.9651.2.p1"; gene_id "MSTRG.9651";
scaf_00030	transdecoder	exon	12111857	12119223	.	+	.	transcript_id "MSTRG.9651.2.p1"; gene_id "MSTRG.9651";
scaf_00030	transdecoder	CDS	12104870	12105016	.	+	0	transcript_id "MSTRG.9651.2.p1"; gene_id "MSTRG.9651";
scaf_00030	transdecoder	CDS	12105389	12106099	.	+	0	transcript_id "MSTRG.9651.2.p1"; gene_id "MSTRG.9651";
scaf_00030	transdecoder	CDS	12107349	12107419	.	+	0	transcript_id "MSTRG.9651.2.p1"; gene_id "MSTRG.9651";
scaf_00030	transdecoder	CDS	12108583	12108738	.	+	1	transcript_id "MSTRG.9651.2.p1"; gene_id "MSTRG.9651";
scaf_00030	transdecoder	CDS	12109532	12109629	.	+	1	transcript_id "MSTRG.9651.2.p1"; gene_id "MSTRG.9651";
scaf_00030	transdecoder	CDS	12109989	12110090	.	+	2	transcript_id "MSTRG.9651.2.p1"; gene_id "MSTRG.9651";
scaf_00030	transdecoder	CDS	12110710	12110820	.	+	2	transcript_id "MSTRG.9651.2.p1"; gene_id "MSTRG.9651";
scaf_00030	transdecoder	CDS	12111426	12111497	.	+	2	transcript_id "MSTRG.9651.2.p1"; gene_id "MSTRG.9651";
scaf_00030	transdecoder	CDS	12111857	12112164	.	+	2	transcript_id "MSTRG.9651.2.p1"; gene_id "MSTRG.9651";
scaf_00030	transdecoder	exon	12151478	12151622	.	+	.	transcript_id "PMZ_0044625-RA.p1"; gene_id "PMZ_0044625";
scaf_00030	transdecoder	exon	12153394	12153521	.	+	.	transcript_id "PMZ_0044625-RA.p1"; gene_id "PMZ_0044625";
scaf_00030	transdecoder	exon	12154473	12154632	.	+	.	transcript_id "PMZ_0044625-RA.p1"; gene_id "PMZ_0044625";
scaf_00030	transdecoder	exon	12156012	12156100	.	+	.	transcript_id "PMZ_0044625-RA.p1"; gene_id "PMZ_0044625";
scaf_00030	transdecoder	CDS	12151478	12151622	.	+	0	transcript_id "PMZ_0044625-RA.p1"; gene_id "PMZ_0044625";
scaf_00030	transdecoder	CDS	12153394	12153521	.	+	2	transcript_id "PMZ_0044625-RA.p1"; gene_id "PMZ_0044625";
scaf_00030	transdecoder	CDS	12154473	12154632	.	+	0	transcript_id "PMZ_0044625-RA.p1"; gene_id "PMZ_0044625";
scaf_00030	transdecoder	CDS	12156012	12156100	.	+	2	transcript_id "PMZ_0044625-RA.p1"; gene_id "PMZ_0044625";
scaf_00030	transdecoder	exon	12176004	12176200	.	+	.	transcript_id "PMZ_0031530-RA.p1"; gene_id "MSTRG.9653";
scaf_00030	transdecoder	exon	12184444	12184637	.	+	.	transcript_id "PMZ_0031530-RA.p1"; gene_id "MSTRG.9653";
scaf_00030	transdecoder	exon	12185101	12185314	.	+	.	transcript_id "PMZ_0031530-RA.p1"; gene_id "MSTRG.9653";
scaf_00030	transdecoder	exon	12186782	12186846	.	+	.	transcript_id "PMZ_0031530-RA.p1"; gene_id "MSTRG.9653";
scaf_00030	transdecoder	exon	12187497	12187581	.	+	.	transcript_id "PMZ_0031530-RA.p1"; gene_id "MSTRG.9653";
scaf_00030	transdecoder	exon	12187740	12187789	.	+	.	transcript_id "PMZ_0031530-RA.p1"; gene_id "MSTRG.9653";
scaf_00030	transdecoder	exon	12188871	12188939	.	+	.	transcript_id "PMZ_0031530-RA.p1"; gene_id "MSTRG.9653";
scaf_00030	transdecoder	exon	12189702	12189864	.	+	.	transcript_id "PMZ_0031530-RA.p1"; gene_id "MSTRG.9653";
scaf_00030	transdecoder	exon	12191323	12191444	.	+	.	transcript_id "PMZ_0031530-RA.p1"; gene_id "MSTRG.9653";
scaf_00030	transdecoder	exon	12196374	12196482	.	+	.	transcript_id "PMZ_0031530-RA.p1"; gene_id "MSTRG.9653";
scaf_00030	transdecoder	exon	12197688	12197791	.	+	.	transcript_id "PMZ_0031530-RA.p1"; gene_id "MSTRG.9653";
scaf_00030	transdecoder	exon	12212892	12212926	.	+	.	transcript_id "PMZ_0031530-RA.p1"; gene_id "MSTRG.9653";
scaf_00030	transdecoder	exon	12213539	12213943	.	+	.	transcript_id "PMZ_0031530-RA.p1"; gene_id "MSTRG.9653";
scaf_00030	transdecoder	exon	12216535	12216652	.	+	.	transcript_id "PMZ_0031530-RA.p1"; gene_id "MSTRG.9653";
scaf_00030	transdecoder	exon	12221622	12221760	.	+	.	transcript_id "PMZ_0031530-RA.p1"; gene_id "MSTRG.9653";
scaf_00030	transdecoder	exon	12223427	12223469	.	+	.	transcript_id "PMZ_0031530-RA.p1"; gene_id "MSTRG.9653";
scaf_00030	transdecoder	exon	12224473	12224527	.	+	.	transcript_id "PMZ_0031530-RA.p1"; gene_id "MSTRG.9653";
scaf_00030	transdecoder	exon	12226765	12226877	.	+	.	transcript_id "PMZ_0031530-RA.p1"; gene_id "MSTRG.9653";
scaf_00030	transdecoder	exon	12231085	12231202	.	+	.	transcript_id "PMZ_0031530-RA.p1"; gene_id "MSTRG.9653";
scaf_00030	transdecoder	exon	12231721	12232239	.	+	.	transcript_id "PMZ_0031530-RA.p1"; gene_id "MSTRG.9653";
scaf_00030	transdecoder	exon	12237760	12238009	.	+	.	transcript_id "PMZ_0031530-RA.p1"; gene_id "MSTRG.9653";
scaf_00030	transdecoder	exon	12241461	12245476	.	+	.	transcript_id "PMZ_0031530-RA.p1"; gene_id "MSTRG.9653";
scaf_00030	transdecoder	exon	12251086	12251275	.	+	.	transcript_id "PMZ_0031530-RA.p1"; gene_id "MSTRG.9653";
scaf_00030	transdecoder	exon	12252648	12252849	.	+	.	transcript_id "PMZ_0031530-RA.p1"; gene_id "MSTRG.9653";
scaf_00030	transdecoder	exon	12254414	12254456	.	+	.	transcript_id "PMZ_0031530-RA.p1"; gene_id "MSTRG.9653";
scaf_00030	transdecoder	exon	12255442	12255627	.	+	.	transcript_id "PMZ_0031530-RA.p1"; gene_id "MSTRG.9653";
scaf_00030	transdecoder	exon	12257574	12257649	.	+	.	transcript_id "PMZ_0031530-RA.p1"; gene_id "MSTRG.9653";
scaf_00030	transdecoder	exon	12259826	12262130	.	+	.	transcript_id "PMZ_0031530-RA.p1"; gene_id "MSTRG.9653";
scaf_00030	transdecoder	CDS	12176152	12176200	.	+	0	transcript_id "PMZ_0031530-RA.p1"; gene_id "MSTRG.9653";
scaf_00030	transdecoder	CDS	12184444	12184637	.	+	2	transcript_id "PMZ_0031530-RA.p1"; gene_id "MSTRG.9653";
scaf_00030	transdecoder	CDS	12185101	12185314	.	+	0	transcript_id "PMZ_0031530-RA.p1"; gene_id "MSTRG.9653";
scaf_00030	transdecoder	CDS	12186782	12186846	.	+	2	transcript_id "PMZ_0031530-RA.p1"; gene_id "MSTRG.9653";
scaf_00030	transdecoder	CDS	12187497	12187581	.	+	0	transcript_id "PMZ_0031530-RA.p1"; gene_id "MSTRG.9653";
scaf_00030	transdecoder	CDS	12187740	12187789	.	+	2	transcript_id "PMZ_0031530-RA.p1"; gene_id "MSTRG.9653";
scaf_00030	transdecoder	CDS	12188871	12188939	.	+	0	transcript_id "PMZ_0031530-RA.p1"; gene_id "MSTRG.9653";
scaf_00030	transdecoder	CDS	12189702	12189864	.	+	0	transcript_id "PMZ_0031530-RA.p1"; gene_id "MSTRG.9653";
scaf_00030	transdecoder	CDS	12191323	12191444	.	+	2	transcript_id "PMZ_0031530-RA.p1"; gene_id "MSTRG.9653";
scaf_00030	transdecoder	CDS	12196374	12196482	.	+	0	transcript_id "PMZ_0031530-RA.p1"; gene_id "MSTRG.9653";
scaf_00030	transdecoder	CDS	12197688	12197791	.	+	2	transcript_id "PMZ_0031530-RA.p1"; gene_id "MSTRG.9653";
scaf_00030	transdecoder	CDS	12212892	12212926	.	+	0	transcript_id "PMZ_0031530-RA.p1"; gene_id "MSTRG.9653";
scaf_00030	transdecoder	CDS	12213539	12213943	.	+	1	transcript_id "PMZ_0031530-RA.p1"; gene_id "MSTRG.9653";
scaf_00030	transdecoder	CDS	12216535	12216652	.	+	1	transcript_id "PMZ_0031530-RA.p1"; gene_id "MSTRG.9653";
scaf_00030	transdecoder	CDS	12221622	12221760	.	+	0	transcript_id "PMZ_0031530-RA.p1"; gene_id "MSTRG.9653";
scaf_00030	transdecoder	CDS	12223427	12223469	.	+	2	transcript_id "PMZ_0031530-RA.p1"; gene_id "MSTRG.9653";
scaf_00030	transdecoder	CDS	12224473	12224527	.	+	1	transcript_id "PMZ_0031530-RA.p1"; gene_id "MSTRG.9653";
scaf_00030	transdecoder	CDS	12226765	12226877	.	+	0	transcript_id "PMZ_0031530-RA.p1"; gene_id "MSTRG.9653";
scaf_00030	transdecoder	CDS	12231085	12231202	.	+	1	transcript_id "PMZ_0031530-RA.p1"; gene_id "MSTRG.9653";
scaf_00030	transdecoder	CDS	12231721	12232239	.	+	0	transcript_id "PMZ_0031530-RA.p1"; gene_id "MSTRG.9653";
scaf_00030	transdecoder	CDS	12237760	12238009	.	+	0	transcript_id "PMZ_0031530-RA.p1"; gene_id "MSTRG.9653";
scaf_00030	transdecoder	CDS	12241461	12245476	.	+	2	transcript_id "PMZ_0031530-RA.p1"; gene_id "MSTRG.9653";
scaf_00030	transdecoder	CDS	12251086	12251275	.	+	0	transcript_id "PMZ_0031530-RA.p1"; gene_id "MSTRG.9653";
scaf_00030	transdecoder	CDS	12252648	12252849	.	+	2	transcript_id "PMZ_0031530-RA.p1"; gene_id "MSTRG.9653";
scaf_00030	transdecoder	CDS	12254414	12254456	.	+	1	transcript_id "PMZ_0031530-RA.p1"; gene_id "MSTRG.9653";
scaf_00030	transdecoder	CDS	12255442	12255627	.	+	0	transcript_id "PMZ_0031530-RA.p1"; gene_id "MSTRG.9653";
scaf_00030	transdecoder	CDS	12257574	12257649	.	+	0	transcript_id "PMZ_0031530-RA.p1"; gene_id "MSTRG.9653";
scaf_00030	transdecoder	CDS	12259826	12260043	.	+	2	transcript_id "PMZ_0031530-RA.p1"; gene_id "MSTRG.9653";
scaf_00030	transdecoder	exon	12206309	12206344	.	+	.	transcript_id "MSTRG.9653.2.p1"; gene_id "MSTRG.9653";
scaf_00030	transdecoder	exon	12213392	12213915	.	+	.	transcript_id "MSTRG.9653.2.p1"; gene_id "MSTRG.9653";
scaf_00030	transdecoder	exon	12214922	12215067	.	+	.	transcript_id "MSTRG.9653.2.p1"; gene_id "MSTRG.9653";
scaf_00030	transdecoder	exon	12215992	12216126	.	+	.	transcript_id "MSTRG.9653.2.p1"; gene_id "MSTRG.9653";
scaf_00030	transdecoder	exon	12216521	12216683	.	+	.	transcript_id "MSTRG.9653.2.p1"; gene_id "MSTRG.9653";
scaf_00030	transdecoder	exon	12218607	12218697	.	+	.	transcript_id "MSTRG.9653.2.p1"; gene_id "MSTRG.9653";
scaf_00030	transdecoder	exon	12219877	12219931	.	+	.	transcript_id "MSTRG.9653.2.p1"; gene_id "MSTRG.9653";
scaf_00030	transdecoder	exon	12221622	12221760	.	+	.	transcript_id "MSTRG.9653.2.p1"; gene_id "MSTRG.9653";
scaf_00030	transdecoder	exon	12223427	12223527	.	+	.	transcript_id "MSTRG.9653.2.p1"; gene_id "MSTRG.9653";
scaf_00030	transdecoder	exon	12224360	12224527	.	+	.	transcript_id "MSTRG.9653.2.p1"; gene_id "MSTRG.9653";
scaf_00030	transdecoder	exon	12225109	12225216	.	+	.	transcript_id "MSTRG.9653.2.p1"; gene_id "MSTRG.9653";
scaf_00030	transdecoder	exon	12226165	12226267	.	+	.	transcript_id "MSTRG.9653.2.p1"; gene_id "MSTRG.9653";
scaf_00030	transdecoder	exon	12226727	12226877	.	+	.	transcript_id "MSTRG.9653.2.p1"; gene_id "MSTRG.9653";
scaf_00030	transdecoder	exon	12228244	12228332	.	+	.	transcript_id "MSTRG.9653.2.p1"; gene_id "MSTRG.9653";
scaf_00030	transdecoder	exon	12230183	12230273	.	+	.	transcript_id "MSTRG.9653.2.p1"; gene_id "MSTRG.9653";
scaf_00030	transdecoder	exon	12231085	12231202	.	+	.	transcript_id "MSTRG.9653.2.p1"; gene_id "MSTRG.9653";
scaf_00030	transdecoder	exon	12231721	12234577	.	+	.	transcript_id "MSTRG.9653.2.p1"; gene_id "MSTRG.9653";
scaf_00030	transdecoder	CDS	12213444	12213915	.	+	0	transcript_id "MSTRG.9653.2.p1"; gene_id "MSTRG.9653";
scaf_00030	transdecoder	CDS	12214922	12215067	.	+	2	transcript_id "MSTRG.9653.2.p1"; gene_id "MSTRG.9653";
scaf_00030	transdecoder	CDS	12215992	12216126	.	+	0	transcript_id "MSTRG.9653.2.p1"; gene_id "MSTRG.9653";
scaf_00030	transdecoder	CDS	12216521	12216683	.	+	0	transcript_id "MSTRG.9653.2.p1"; gene_id "MSTRG.9653";
scaf_00030	transdecoder	CDS	12218607	12218697	.	+	2	transcript_id "MSTRG.9653.2.p1"; gene_id "MSTRG.9653";
scaf_00030	transdecoder	CDS	12219877	12219931	.	+	1	transcript_id "MSTRG.9653.2.p1"; gene_id "MSTRG.9653";
scaf_00030	transdecoder	CDS	12221622	12221760	.	+	0	transcript_id "MSTRG.9653.2.p1"; gene_id "MSTRG.9653";
scaf_00030	transdecoder	CDS	12223427	12223527	.	+	2	transcript_id "MSTRG.9653.2.p1"; gene_id "MSTRG.9653";
scaf_00030	transdecoder	CDS	12224360	12224527	.	+	0	transcript_id "MSTRG.9653.2.p1"; gene_id "MSTRG.9653";
scaf_00030	transdecoder	CDS	12225109	12225216	.	+	0	transcript_id "MSTRG.9653.2.p1"; gene_id "MSTRG.9653";
scaf_00030	transdecoder	CDS	12226165	12226267	.	+	0	transcript_id "MSTRG.9653.2.p1"; gene_id "MSTRG.9653";
scaf_00030	transdecoder	CDS	12226727	12226877	.	+	2	transcript_id "MSTRG.9653.2.p1"; gene_id "MSTRG.9653";
scaf_00030	transdecoder	CDS	12228244	12228332	.	+	1	transcript_id "MSTRG.9653.2.p1"; gene_id "MSTRG.9653";
scaf_00030	transdecoder	CDS	12230183	12230273	.	+	2	transcript_id "MSTRG.9653.2.p1"; gene_id "MSTRG.9653";
scaf_00030	transdecoder	CDS	12231085	12231202	.	+	1	transcript_id "MSTRG.9653.2.p1"; gene_id "MSTRG.9653";
scaf_00030	transdecoder	CDS	12231721	12232266	.	+	0	transcript_id "MSTRG.9653.2.p1"; gene_id "MSTRG.9653";
scaf_00030	transdecoder	exon	12237176	12237614	.	+	.	transcript_id "MSTRG.9653.3.p1"; gene_id "MSTRG.9653";
scaf_00030	transdecoder	exon	12237707	12237972	.	+	.	transcript_id "MSTRG.9653.3.p1"; gene_id "MSTRG.9653";
scaf_00030	transdecoder	exon	12241461	12247710	.	+	.	transcript_id "MSTRG.9653.3.p1"; gene_id "MSTRG.9653";
scaf_00030	transdecoder	CDS	12241556	12245902	.	+	0	transcript_id "MSTRG.9653.3.p1"; gene_id "MSTRG.9653";
scaf_00030	transdecoder	exon	12248775	12249057	.	+	.	transcript_id "MSTRG.9653.4.p1"; gene_id "MSTRG.9653";
scaf_00030	transdecoder	exon	12251086	12251275	.	+	.	transcript_id "MSTRG.9653.4.p1"; gene_id "MSTRG.9653";
scaf_00030	transdecoder	exon	12252618	12252880	.	+	.	transcript_id "MSTRG.9653.4.p1"; gene_id "MSTRG.9653";
scaf_00030	transdecoder	exon	12255442	12255627	.	+	.	transcript_id "MSTRG.9653.4.p1"; gene_id "MSTRG.9653";
scaf_00030	transdecoder	exon	12257526	12257747	.	+	.	transcript_id "MSTRG.9653.4.p1"; gene_id "MSTRG.9653";
scaf_00030	transdecoder	exon	12259826	12263163	.	+	.	transcript_id "MSTRG.9653.4.p1"; gene_id "MSTRG.9653";
scaf_00030	transdecoder	CDS	12249052	12249057	.	+	0	transcript_id "MSTRG.9653.4.p1"; gene_id "MSTRG.9653";
scaf_00030	transdecoder	CDS	12251086	12251275	.	+	0	transcript_id "MSTRG.9653.4.p1"; gene_id "MSTRG.9653";
scaf_00030	transdecoder	CDS	12252618	12252880	.	+	2	transcript_id "MSTRG.9653.4.p1"; gene_id "MSTRG.9653";
scaf_00030	transdecoder	CDS	12255442	12255627	.	+	0	transcript_id "MSTRG.9653.4.p1"; gene_id "MSTRG.9653";
scaf_00030	transdecoder	CDS	12257526	12257747	.	+	0	transcript_id "MSTRG.9653.4.p1"; gene_id "MSTRG.9653";
scaf_00030	transdecoder	CDS	12259826	12259837	.	+	0	transcript_id "MSTRG.9653.4.p1"; gene_id "MSTRG.9653";
scaf_00030	transdecoder	exon	12273598	12276589	.	-	.	transcript_id "MSTRG.9652.2.p1"; gene_id "MSTRG.9652";
scaf_00030	transdecoder	exon	12277597	12277644	.	-	.	transcript_id "MSTRG.9652.2.p1"; gene_id "MSTRG.9652";
scaf_00030	transdecoder	exon	12279038	12279109	.	-	.	transcript_id "MSTRG.9652.2.p1"; gene_id "MSTRG.9652";
scaf_00030	transdecoder	exon	12281900	12282103	.	-	.	transcript_id "MSTRG.9652.2.p1"; gene_id "MSTRG.9652";
scaf_00030	transdecoder	exon	12286665	12286822	.	-	.	transcript_id "MSTRG.9652.2.p1"; gene_id "MSTRG.9652";
scaf_00030	transdecoder	exon	12312249	12312538	.	-	.	transcript_id "MSTRG.9652.2.p1"; gene_id "MSTRG.9652";
scaf_00030	transdecoder	exon	12327448	12327569	.	-	.	transcript_id "MSTRG.9652.2.p1"; gene_id "MSTRG.9652";
scaf_00030	transdecoder	CDS	12275748	12276589	.	-	2	transcript_id "MSTRG.9652.2.p1"; gene_id "MSTRG.9652";
scaf_00030	transdecoder	CDS	12277597	12277644	.	-	2	transcript_id "MSTRG.9652.2.p1"; gene_id "MSTRG.9652";
scaf_00030	transdecoder	CDS	12279038	12279109	.	-	2	transcript_id "MSTRG.9652.2.p1"; gene_id "MSTRG.9652";
scaf_00030	transdecoder	CDS	12281900	12282103	.	-	2	transcript_id "MSTRG.9652.2.p1"; gene_id "MSTRG.9652";
scaf_00030	transdecoder	CDS	12286665	12286822	.	-	1	transcript_id "MSTRG.9652.2.p1"; gene_id "MSTRG.9652";
scaf_00030	transdecoder	CDS	12312249	12312538	.	-	0	transcript_id "MSTRG.9652.2.p1"; gene_id "MSTRG.9652";
scaf_00030	transdecoder	CDS	12327448	12327465	.	-	0	transcript_id "MSTRG.9652.2.p1"; gene_id "MSTRG.9652";
scaf_00030	transdecoder	exon	12273598	12276589	.	-	.	transcript_id "MSTRG.9652.1.p1"; gene_id "MSTRG.9652";
scaf_00030	transdecoder	exon	12277597	12277644	.	-	.	transcript_id "MSTRG.9652.1.p1"; gene_id "MSTRG.9652";
scaf_00030	transdecoder	exon	12278162	12278218	.	-	.	transcript_id "MSTRG.9652.1.p1"; gene_id "MSTRG.9652";
scaf_00030	transdecoder	exon	12279038	12279109	.	-	.	transcript_id "MSTRG.9652.1.p1"; gene_id "MSTRG.9652";
scaf_00030	transdecoder	exon	12281900	12282103	.	-	.	transcript_id "MSTRG.9652.1.p1"; gene_id "MSTRG.9652";
scaf_00030	transdecoder	exon	12286665	12286822	.	-	.	transcript_id "MSTRG.9652.1.p1"; gene_id "MSTRG.9652";
scaf_00030	transdecoder	exon	12312249	12312538	.	-	.	transcript_id "MSTRG.9652.1.p1"; gene_id "MSTRG.9652";
scaf_00030	transdecoder	exon	12327448	12329085	.	-	.	transcript_id "MSTRG.9652.1.p1"; gene_id "MSTRG.9652";
scaf_00030	transdecoder	CDS	12275748	12276589	.	-	2	transcript_id "MSTRG.9652.1.p1"; gene_id "MSTRG.9652";
scaf_00030	transdecoder	CDS	12277597	12277644	.	-	2	transcript_id "MSTRG.9652.1.p1"; gene_id "MSTRG.9652";
scaf_00030	transdecoder	CDS	12278162	12278218	.	-	2	transcript_id "MSTRG.9652.1.p1"; gene_id "MSTRG.9652";
scaf_00030	transdecoder	CDS	12279038	12279109	.	-	2	transcript_id "MSTRG.9652.1.p1"; gene_id "MSTRG.9652";
scaf_00030	transdecoder	CDS	12281900	12282103	.	-	2	transcript_id "MSTRG.9652.1.p1"; gene_id "MSTRG.9652";
scaf_00030	transdecoder	CDS	12286665	12286822	.	-	1	transcript_id "MSTRG.9652.1.p1"; gene_id "MSTRG.9652";
scaf_00030	transdecoder	CDS	12312249	12312538	.	-	0	transcript_id "MSTRG.9652.1.p1"; gene_id "MSTRG.9652";
scaf_00030	transdecoder	CDS	12327448	12327465	.	-	0	transcript_id "MSTRG.9652.1.p1"; gene_id "MSTRG.9652";
scaf_00030	transdecoder	exon	12273598	12276589	.	-	.	transcript_id "MSTRG.9652.3.p1"; gene_id "MSTRG.9652";
scaf_00030	transdecoder	exon	12277597	12277644	.	-	.	transcript_id "MSTRG.9652.3.p1"; gene_id "MSTRG.9652";
scaf_00030	transdecoder	exon	12278162	12278218	.	-	.	transcript_id "MSTRG.9652.3.p1"; gene_id "MSTRG.9652";
scaf_00030	transdecoder	exon	12279038	12279109	.	-	.	transcript_id "MSTRG.9652.3.p1"; gene_id "MSTRG.9652";
scaf_00030	transdecoder	exon	12281900	12282103	.	-	.	transcript_id "MSTRG.9652.3.p1"; gene_id "MSTRG.9652";
scaf_00030	transdecoder	exon	12286665	12286822	.	-	.	transcript_id "MSTRG.9652.3.p1"; gene_id "MSTRG.9652";
scaf_00030	transdecoder	exon	12312249	12312538	.	-	.	transcript_id "MSTRG.9652.3.p1"; gene_id "MSTRG.9652";
scaf_00030	transdecoder	exon	12328888	12329149	.	-	.	transcript_id "MSTRG.9652.3.p1"; gene_id "MSTRG.9652";
scaf_00030	transdecoder	CDS	12275748	12276589	.	-	2	transcript_id "MSTRG.9652.3.p1"; gene_id "MSTRG.9652";
scaf_00030	transdecoder	CDS	12277597	12277644	.	-	2	transcript_id "MSTRG.9652.3.p1"; gene_id "MSTRG.9652";
scaf_00030	transdecoder	CDS	12278162	12278218	.	-	2	transcript_id "MSTRG.9652.3.p1"; gene_id "MSTRG.9652";
scaf_00030	transdecoder	CDS	12279038	12279109	.	-	2	transcript_id "MSTRG.9652.3.p1"; gene_id "MSTRG.9652";
scaf_00030	transdecoder	CDS	12281900	12282103	.	-	2	transcript_id "MSTRG.9652.3.p1"; gene_id "MSTRG.9652";
scaf_00030	transdecoder	CDS	12286665	12286822	.	-	1	transcript_id "MSTRG.9652.3.p1"; gene_id "MSTRG.9652";
scaf_00030	transdecoder	CDS	12312249	12312538	.	-	0	transcript_id "MSTRG.9652.3.p1"; gene_id "MSTRG.9652";
scaf_00030	transdecoder	CDS	12328888	12329148	.	-	0	transcript_id "MSTRG.9652.3.p1"; gene_id "MSTRG.9652";
scaf_00030	transdecoder	exon	12274636	12274802	.	-	.	transcript_id "PMZ_0044626-RA.p2"; gene_id "MSTRG.9652";
scaf_00030	transdecoder	exon	12276099	12276589	.	-	.	transcript_id "PMZ_0044626-RA.p2"; gene_id "MSTRG.9652";
scaf_00030	transdecoder	exon	12277597	12277644	.	-	.	transcript_id "PMZ_0044626-RA.p2"; gene_id "MSTRG.9652";
scaf_00030	transdecoder	exon	12278162	12278218	.	-	.	transcript_id "PMZ_0044626-RA.p2"; gene_id "MSTRG.9652";
scaf_00030	transdecoder	exon	12281900	12282087	.	-	.	transcript_id "PMZ_0044626-RA.p2"; gene_id "MSTRG.9652";
scaf_00030	transdecoder	exon	12286634	12286822	.	-	.	transcript_id "PMZ_0044626-RA.p2"; gene_id "MSTRG.9652";
scaf_00030	transdecoder	exon	12287035	12287084	.	-	.	transcript_id "PMZ_0044626-RA.p2"; gene_id "MSTRG.9652";
scaf_00030	transdecoder	exon	12291094	12291142	.	-	.	transcript_id "PMZ_0044626-RA.p2"; gene_id "MSTRG.9652";
scaf_00030	transdecoder	CDS	12274788	12274802	.	-	0	transcript_id "PMZ_0044626-RA.p2"; gene_id "MSTRG.9652";
scaf_00030	transdecoder	CDS	12276099	12276589	.	-	2	transcript_id "PMZ_0044626-RA.p2"; gene_id "MSTRG.9652";
scaf_00030	transdecoder	CDS	12277597	12277644	.	-	2	transcript_id "PMZ_0044626-RA.p2"; gene_id "MSTRG.9652";
scaf_00030	transdecoder	CDS	12278162	12278218	.	-	2	transcript_id "PMZ_0044626-RA.p2"; gene_id "MSTRG.9652";
scaf_00030	transdecoder	CDS	12281900	12282087	.	-	1	transcript_id "PMZ_0044626-RA.p2"; gene_id "MSTRG.9652";
scaf_00030	transdecoder	CDS	12286634	12286701	.	-	0	transcript_id "PMZ_0044626-RA.p2"; gene_id "MSTRG.9652";
scaf_00030	transdecoder	exon	12372720	12374070	.	+	.	transcript_id "MSTRG.9655.1.p2"; gene_id "MSTRG.9655";
scaf_00030	transdecoder	exon	12375927	12376013	.	+	.	transcript_id "MSTRG.9655.1.p2"; gene_id "MSTRG.9655";
scaf_00030	transdecoder	exon	12376144	12376742	.	+	.	transcript_id "MSTRG.9655.1.p2"; gene_id "MSTRG.9655";
scaf_00030	transdecoder	exon	12377432	12377910	.	+	.	transcript_id "MSTRG.9655.1.p2"; gene_id "MSTRG.9655";
scaf_00030	transdecoder	exon	12378727	12378845	.	+	.	transcript_id "MSTRG.9655.1.p2"; gene_id "MSTRG.9655";
scaf_00030	transdecoder	exon	12379651	12385528	.	+	.	transcript_id "MSTRG.9655.1.p2"; gene_id "MSTRG.9655";
scaf_00030	transdecoder	CDS	12373794	12374070	.	+	0	transcript_id "MSTRG.9655.1.p2"; gene_id "MSTRG.9655";
scaf_00030	transdecoder	CDS	12375927	12376013	.	+	2	transcript_id "MSTRG.9655.1.p2"; gene_id "MSTRG.9655";
scaf_00030	transdecoder	CDS	12376144	12376682	.	+	2	transcript_id "MSTRG.9655.1.p2"; gene_id "MSTRG.9655";
scaf_00030	transdecoder	exon	12373980	12374070	.	+	.	transcript_id "PMZ_0034122-RA.p1"; gene_id "MSTRG.9655";
scaf_00030	transdecoder	exon	12375927	12376013	.	+	.	transcript_id "PMZ_0034122-RA.p1"; gene_id "MSTRG.9655";
scaf_00030	transdecoder	exon	12376144	12376247	.	+	.	transcript_id "PMZ_0034122-RA.p1"; gene_id "MSTRG.9655";
scaf_00030	transdecoder	exon	12376520	12376742	.	+	.	transcript_id "PMZ_0034122-RA.p1"; gene_id "MSTRG.9655";
scaf_00030	transdecoder	exon	12377536	12377864	.	+	.	transcript_id "PMZ_0034122-RA.p1"; gene_id "MSTRG.9655";
scaf_00030	transdecoder	exon	12378744	12378845	.	+	.	transcript_id "PMZ_0034122-RA.p1"; gene_id "MSTRG.9655";
scaf_00030	transdecoder	exon	12379822	12379872	.	+	.	transcript_id "PMZ_0034122-RA.p1"; gene_id "MSTRG.9655";
scaf_00030	transdecoder	CDS	12374019	12374070	.	+	0	transcript_id "PMZ_0034122-RA.p1"; gene_id "MSTRG.9655";
scaf_00030	transdecoder	CDS	12375927	12376013	.	+	2	transcript_id "PMZ_0034122-RA.p1"; gene_id "MSTRG.9655";
scaf_00030	transdecoder	CDS	12376144	12376247	.	+	2	transcript_id "PMZ_0034122-RA.p1"; gene_id "MSTRG.9655";
scaf_00030	transdecoder	CDS	12376520	12376742	.	+	0	transcript_id "PMZ_0034122-RA.p1"; gene_id "MSTRG.9655";
scaf_00030	transdecoder	CDS	12377536	12377864	.	+	2	transcript_id "PMZ_0034122-RA.p1"; gene_id "MSTRG.9655";
scaf_00030	transdecoder	CDS	12378744	12378845	.	+	0	transcript_id "PMZ_0034122-RA.p1"; gene_id "MSTRG.9655";
scaf_00030	transdecoder	CDS	12379822	12379872	.	+	0	transcript_id "PMZ_0034122-RA.p1"; gene_id "MSTRG.9655";
scaf_00030	transdecoder	exon	12401757	12404474	.	-	.	transcript_id "MSTRG.9658.1.p1"; gene_id "MSTRG.9658";
scaf_00030	transdecoder	exon	12407014	12407078	.	-	.	transcript_id "MSTRG.9658.1.p1"; gene_id "MSTRG.9658";
scaf_00030	transdecoder	exon	12407765	12407884	.	-	.	transcript_id "MSTRG.9658.1.p1"; gene_id "MSTRG.9658";
scaf_00030	transdecoder	exon	12409594	12409666	.	-	.	transcript_id "MSTRG.9658.1.p1"; gene_id "MSTRG.9658";
scaf_00030	transdecoder	exon	12410643	12410790	.	-	.	transcript_id "MSTRG.9658.1.p1"; gene_id "MSTRG.9658";
scaf_00030	transdecoder	exon	12411124	12411234	.	-	.	transcript_id "MSTRG.9658.1.p1"; gene_id "MSTRG.9658";
scaf_00030	transdecoder	exon	12411725	12411837	.	-	.	transcript_id "MSTRG.9658.1.p1"; gene_id "MSTRG.9658";
scaf_00030	transdecoder	exon	12412261	12412394	.	-	.	transcript_id "MSTRG.9658.1.p1"; gene_id "MSTRG.9658";
scaf_00030	transdecoder	exon	12415891	12415967	.	-	.	transcript_id "MSTRG.9658.1.p1"; gene_id "MSTRG.9658";
scaf_00030	transdecoder	exon	12418064	12418099	.	-	.	transcript_id "MSTRG.9658.1.p1"; gene_id "MSTRG.9658";
scaf_00030	transdecoder	exon	12427372	12427762	.	-	.	transcript_id "MSTRG.9658.1.p1"; gene_id "MSTRG.9658";
scaf_00030	transdecoder	CDS	12407843	12407884	.	-	0	transcript_id "MSTRG.9658.1.p1"; gene_id "MSTRG.9658";
scaf_00030	transdecoder	CDS	12409594	12409666	.	-	1	transcript_id "MSTRG.9658.1.p1"; gene_id "MSTRG.9658";
scaf_00030	transdecoder	CDS	12410643	12410790	.	-	2	transcript_id "MSTRG.9658.1.p1"; gene_id "MSTRG.9658";
scaf_00030	transdecoder	CDS	12411124	12411234	.	-	2	transcript_id "MSTRG.9658.1.p1"; gene_id "MSTRG.9658";
scaf_00030	transdecoder	CDS	12411725	12411837	.	-	1	transcript_id "MSTRG.9658.1.p1"; gene_id "MSTRG.9658";
scaf_00030	transdecoder	CDS	12412261	12412394	.	-	0	transcript_id "MSTRG.9658.1.p1"; gene_id "MSTRG.9658";
scaf_00030	transdecoder	CDS	12415891	12415967	.	-	2	transcript_id "MSTRG.9658.1.p1"; gene_id "MSTRG.9658";
scaf_00030	transdecoder	CDS	12418064	12418099	.	-	2	transcript_id "MSTRG.9658.1.p1"; gene_id "MSTRG.9658";
scaf_00030	transdecoder	CDS	12427372	12427762	.	-	0	transcript_id "MSTRG.9658.1.p1"; gene_id "MSTRG.9658";
scaf_00030	transdecoder	exon	12401940	12404474	.	-	.	transcript_id "MSTRG.9658.3.p1"; gene_id "MSTRG.9658";
scaf_00030	transdecoder	exon	12407014	12407078	.	-	.	transcript_id "MSTRG.9658.3.p1"; gene_id "MSTRG.9658";
scaf_00030	transdecoder	exon	12407765	12407884	.	-	.	transcript_id "MSTRG.9658.3.p1"; gene_id "MSTRG.9658";
scaf_00030	transdecoder	exon	12409594	12409666	.	-	.	transcript_id "MSTRG.9658.3.p1"; gene_id "MSTRG.9658";
scaf_00030	transdecoder	exon	12410643	12410790	.	-	.	transcript_id "MSTRG.9658.3.p1"; gene_id "MSTRG.9658";
scaf_00030	transdecoder	exon	12411124	12411234	.	-	.	transcript_id "MSTRG.9658.3.p1"; gene_id "MSTRG.9658";
scaf_00030	transdecoder	exon	12411725	12411837	.	-	.	transcript_id "MSTRG.9658.3.p1"; gene_id "MSTRG.9658";
scaf_00030	transdecoder	exon	12412261	12412394	.	-	.	transcript_id "MSTRG.9658.3.p1"; gene_id "MSTRG.9658";
scaf_00030	transdecoder	exon	12415891	12415967	.	-	.	transcript_id "MSTRG.9658.3.p1"; gene_id "MSTRG.9658";
scaf_00030	transdecoder	exon	12418064	12418099	.	-	.	transcript_id "MSTRG.9658.3.p1"; gene_id "MSTRG.9658";
scaf_00030	transdecoder	exon	12442813	12443369	.	-	.	transcript_id "MSTRG.9658.3.p1"; gene_id "MSTRG.9658";
scaf_00030	transdecoder	CDS	12407843	12407884	.	-	0	transcript_id "MSTRG.9658.3.p1"; gene_id "MSTRG.9658";
scaf_00030	transdecoder	CDS	12409594	12409666	.	-	1	transcript_id "MSTRG.9658.3.p1"; gene_id "MSTRG.9658";
scaf_00030	transdecoder	CDS	12410643	12410790	.	-	2	transcript_id "MSTRG.9658.3.p1"; gene_id "MSTRG.9658";
scaf_00030	transdecoder	CDS	12411124	12411234	.	-	2	transcript_id "MSTRG.9658.3.p1"; gene_id "MSTRG.9658";
scaf_00030	transdecoder	CDS	12411725	12411837	.	-	1	transcript_id "MSTRG.9658.3.p1"; gene_id "MSTRG.9658";
scaf_00030	transdecoder	CDS	12412261	12412394	.	-	0	transcript_id "MSTRG.9658.3.p1"; gene_id "MSTRG.9658";
scaf_00030	transdecoder	CDS	12415891	12415967	.	-	2	transcript_id "MSTRG.9658.3.p1"; gene_id "MSTRG.9658";
scaf_00030	transdecoder	CDS	12418064	12418099	.	-	2	transcript_id "MSTRG.9658.3.p1"; gene_id "MSTRG.9658";
scaf_00030	transdecoder	CDS	12442813	12443038	.	-	0	transcript_id "MSTRG.9658.3.p1"; gene_id "MSTRG.9658";
scaf_00030	transdecoder	exon	12510053	12510071	.	-	.	transcript_id "PMZ_0044627-RA.p1"; gene_id "PMZ_0044627";
scaf_00030	transdecoder	exon	12511446	12511882	.	-	.	transcript_id "PMZ_0044627-RA.p1"; gene_id "PMZ_0044627";
scaf_00030	transdecoder	CDS	12510053	12510071	.	-	1	transcript_id "PMZ_0044627-RA.p1"; gene_id "PMZ_0044627";
scaf_00030	transdecoder	CDS	12511446	12511882	.	-	0	transcript_id "PMZ_0044627-RA.p1"; gene_id "PMZ_0044627";
scaf_00030	transdecoder	exon	12521563	12523371	.	-	.	transcript_id "MSTRG.9661.1.p2"; gene_id "MSTRG.9661";
scaf_00030	transdecoder	exon	12526981	12528682	.	-	.	transcript_id "MSTRG.9661.1.p2"; gene_id "MSTRG.9661";
scaf_00030	transdecoder	CDS	12522513	12522998	.	-	0	transcript_id "MSTRG.9661.1.p2"; gene_id "MSTRG.9661";
scaf_00030	transdecoder	exon	12528933	12529422	.	+	.	transcript_id "MSTRG.9662.1.p2"; gene_id "MSTRG.9662";
scaf_00030	transdecoder	exon	12531990	12532125	.	+	.	transcript_id "MSTRG.9662.1.p2"; gene_id "MSTRG.9662";
scaf_00030	transdecoder	exon	12532566	12532679	.	+	.	transcript_id "MSTRG.9662.1.p2"; gene_id "MSTRG.9662";
scaf_00030	transdecoder	exon	12533541	12533635	.	+	.	transcript_id "MSTRG.9662.1.p2"; gene_id "MSTRG.9662";
scaf_00030	transdecoder	exon	12535015	12535185	.	+	.	transcript_id "MSTRG.9662.1.p2"; gene_id "MSTRG.9662";
scaf_00030	transdecoder	exon	12535443	12535575	.	+	.	transcript_id "MSTRG.9662.1.p2"; gene_id "MSTRG.9662";
scaf_00030	transdecoder	exon	12536914	12537026	.	+	.	transcript_id "MSTRG.9662.1.p2"; gene_id "MSTRG.9662";
scaf_00030	transdecoder	exon	12537740	12537885	.	+	.	transcript_id "MSTRG.9662.1.p2"; gene_id "MSTRG.9662";
scaf_00030	transdecoder	exon	12538095	12538614	.	+	.	transcript_id "MSTRG.9662.1.p2"; gene_id "MSTRG.9662";
scaf_00030	transdecoder	CDS	12533588	12533635	.	+	0	transcript_id "MSTRG.9662.1.p2"; gene_id "MSTRG.9662";
scaf_00030	transdecoder	CDS	12535015	12535185	.	+	0	transcript_id "MSTRG.9662.1.p2"; gene_id "MSTRG.9662";
scaf_00030	transdecoder	CDS	12535443	12535575	.	+	0	transcript_id "MSTRG.9662.1.p2"; gene_id "MSTRG.9662";
scaf_00030	transdecoder	CDS	12536914	12537026	.	+	2	transcript_id "MSTRG.9662.1.p2"; gene_id "MSTRG.9662";
scaf_00030	transdecoder	CDS	12537740	12537885	.	+	0	transcript_id "MSTRG.9662.1.p2"; gene_id "MSTRG.9662";
scaf_00030	transdecoder	CDS	12538095	12538116	.	+	1	transcript_id "MSTRG.9662.1.p2"; gene_id "MSTRG.9662";
scaf_00030	transdecoder	exon	12528938	12529422	.	+	.	transcript_id "PMZ_0044628-RA.p1"; gene_id "MSTRG.9662";
scaf_00030	transdecoder	exon	12533541	12533590	.	+	.	transcript_id "PMZ_0044628-RA.p1"; gene_id "MSTRG.9662";
scaf_00030	transdecoder	exon	12535027	12535185	.	+	.	transcript_id "PMZ_0044628-RA.p1"; gene_id "MSTRG.9662";
scaf_00030	transdecoder	exon	12535443	12535575	.	+	.	transcript_id "PMZ_0044628-RA.p1"; gene_id "MSTRG.9662";
scaf_00030	transdecoder	exon	12536914	12537026	.	+	.	transcript_id "PMZ_0044628-RA.p1"; gene_id "MSTRG.9662";
scaf_00030	transdecoder	exon	12537788	12537885	.	+	.	transcript_id "PMZ_0044628-RA.p1"; gene_id "MSTRG.9662";
scaf_00030	transdecoder	exon	12538095	12538614	.	+	.	transcript_id "PMZ_0044628-RA.p1"; gene_id "MSTRG.9662";
scaf_00030	transdecoder	CDS	12529413	12529422	.	+	0	transcript_id "PMZ_0044628-RA.p1"; gene_id "MSTRG.9662";
scaf_00030	transdecoder	CDS	12533541	12533590	.	+	2	transcript_id "PMZ_0044628-RA.p1"; gene_id "MSTRG.9662";
scaf_00030	transdecoder	CDS	12535027	12535185	.	+	0	transcript_id "PMZ_0044628-RA.p1"; gene_id "MSTRG.9662";
scaf_00030	transdecoder	CDS	12535443	12535575	.	+	0	transcript_id "PMZ_0044628-RA.p1"; gene_id "MSTRG.9662";
scaf_00030	transdecoder	CDS	12536914	12537026	.	+	2	transcript_id "PMZ_0044628-RA.p1"; gene_id "MSTRG.9662";
scaf_00030	transdecoder	CDS	12537788	12537885	.	+	0	transcript_id "PMZ_0044628-RA.p1"; gene_id "MSTRG.9662";
scaf_00030	transdecoder	CDS	12538095	12538116	.	+	1	transcript_id "PMZ_0044628-RA.p1"; gene_id "MSTRG.9662";
scaf_00030	transdecoder	exon	12565269	12565864	.	+	.	transcript_id "MSTRG.9663.1.p1"; gene_id "MSTRG.9663";
scaf_00030	transdecoder	exon	12567403	12567469	.	+	.	transcript_id "MSTRG.9663.1.p1"; gene_id "MSTRG.9663";
scaf_00030	transdecoder	exon	12570355	12570385	.	+	.	transcript_id "MSTRG.9663.1.p1"; gene_id "MSTRG.9663";
scaf_00030	transdecoder	exon	12586438	12586562	.	+	.	transcript_id "MSTRG.9663.1.p1"; gene_id "MSTRG.9663";
scaf_00030	transdecoder	exon	12588083	12588202	.	+	.	transcript_id "MSTRG.9663.1.p1"; gene_id "MSTRG.9663";
scaf_00030	transdecoder	exon	12589321	12589509	.	+	.	transcript_id "MSTRG.9663.1.p1"; gene_id "MSTRG.9663";
scaf_00030	transdecoder	exon	12590715	12590862	.	+	.	transcript_id "MSTRG.9663.1.p1"; gene_id "MSTRG.9663";
scaf_00030	transdecoder	exon	12592316	12592602	.	+	.	transcript_id "MSTRG.9663.1.p1"; gene_id "MSTRG.9663";
scaf_00030	transdecoder	exon	12595428	12595574	.	+	.	transcript_id "MSTRG.9663.1.p1"; gene_id "MSTRG.9663";
scaf_00030	transdecoder	exon	12596295	12596435	.	+	.	transcript_id "MSTRG.9663.1.p1"; gene_id "MSTRG.9663";
scaf_00030	transdecoder	exon	12602643	12602952	.	+	.	transcript_id "MSTRG.9663.1.p1"; gene_id "MSTRG.9663";
scaf_00030	transdecoder	exon	12604571	12604695	.	+	.	transcript_id "MSTRG.9663.1.p1"; gene_id "MSTRG.9663";
scaf_00030	transdecoder	exon	12608505	12611524	.	+	.	transcript_id "MSTRG.9663.1.p1"; gene_id "MSTRG.9663";
scaf_00030	transdecoder	CDS	12586509	12586562	.	+	0	transcript_id "MSTRG.9663.1.p1"; gene_id "MSTRG.9663";
scaf_00030	transdecoder	CDS	12588083	12588202	.	+	0	transcript_id "MSTRG.9663.1.p1"; gene_id "MSTRG.9663";
scaf_00030	transdecoder	CDS	12589321	12589509	.	+	0	transcript_id "MSTRG.9663.1.p1"; gene_id "MSTRG.9663";
scaf_00030	transdecoder	CDS	12590715	12590862	.	+	0	transcript_id "MSTRG.9663.1.p1"; gene_id "MSTRG.9663";
scaf_00030	transdecoder	CDS	12592316	12592602	.	+	2	transcript_id "MSTRG.9663.1.p1"; gene_id "MSTRG.9663";
scaf_00030	transdecoder	CDS	12595428	12595574	.	+	0	transcript_id "MSTRG.9663.1.p1"; gene_id "MSTRG.9663";
scaf_00030	transdecoder	CDS	12596295	12596435	.	+	0	transcript_id "MSTRG.9663.1.p1"; gene_id "MSTRG.9663";
scaf_00030	transdecoder	CDS	12602643	12602952	.	+	0	transcript_id "MSTRG.9663.1.p1"; gene_id "MSTRG.9663";
scaf_00030	transdecoder	CDS	12604571	12604695	.	+	2	transcript_id "MSTRG.9663.1.p1"; gene_id "MSTRG.9663";
scaf_00030	transdecoder	CDS	12608505	12609317	.	+	0	transcript_id "MSTRG.9663.1.p1"; gene_id "MSTRG.9663";
scaf_00030	transdecoder	exon	12566059	12566187	.	+	.	transcript_id "MSTRG.9663.2.p1"; gene_id "MSTRG.9663";
scaf_00030	transdecoder	exon	12567403	12567469	.	+	.	transcript_id "MSTRG.9663.2.p1"; gene_id "MSTRG.9663";
scaf_00030	transdecoder	exon	12570355	12570385	.	+	.	transcript_id "MSTRG.9663.2.p1"; gene_id "MSTRG.9663";
scaf_00030	transdecoder	exon	12586438	12586562	.	+	.	transcript_id "MSTRG.9663.2.p1"; gene_id "MSTRG.9663";
scaf_00030	transdecoder	exon	12588083	12588202	.	+	.	transcript_id "MSTRG.9663.2.p1"; gene_id "MSTRG.9663";
scaf_00030	transdecoder	exon	12589321	12589509	.	+	.	transcript_id "MSTRG.9663.2.p1"; gene_id "MSTRG.9663";
scaf_00030	transdecoder	exon	12590715	12590862	.	+	.	transcript_id "MSTRG.9663.2.p1"; gene_id "MSTRG.9663";
scaf_00030	transdecoder	exon	12592316	12592602	.	+	.	transcript_id "MSTRG.9663.2.p1"; gene_id "MSTRG.9663";
scaf_00030	transdecoder	exon	12595428	12595574	.	+	.	transcript_id "MSTRG.9663.2.p1"; gene_id "MSTRG.9663";
scaf_00030	transdecoder	exon	12596295	12596435	.	+	.	transcript_id "MSTRG.9663.2.p1"; gene_id "MSTRG.9663";
scaf_00030	transdecoder	exon	12602643	12602952	.	+	.	transcript_id "MSTRG.9663.2.p1"; gene_id "MSTRG.9663";
scaf_00030	transdecoder	exon	12604571	12604695	.	+	.	transcript_id "MSTRG.9663.2.p1"; gene_id "MSTRG.9663";
scaf_00030	transdecoder	exon	12608505	12611709	.	+	.	transcript_id "MSTRG.9663.2.p1"; gene_id "MSTRG.9663";
scaf_00030	transdecoder	CDS	12586509	12586562	.	+	0	transcript_id "MSTRG.9663.2.p1"; gene_id "MSTRG.9663";
scaf_00030	transdecoder	CDS	12588083	12588202	.	+	0	transcript_id "MSTRG.9663.2.p1"; gene_id "MSTRG.9663";
scaf_00030	transdecoder	CDS	12589321	12589509	.	+	0	transcript_id "MSTRG.9663.2.p1"; gene_id "MSTRG.9663";
scaf_00030	transdecoder	CDS	12590715	12590862	.	+	0	transcript_id "MSTRG.9663.2.p1"; gene_id "MSTRG.9663";
scaf_00030	transdecoder	CDS	12592316	12592602	.	+	2	transcript_id "MSTRG.9663.2.p1"; gene_id "MSTRG.9663";
scaf_00030	transdecoder	CDS	12595428	12595574	.	+	0	transcript_id "MSTRG.9663.2.p1"; gene_id "MSTRG.9663";
scaf_00030	transdecoder	CDS	12596295	12596435	.	+	0	transcript_id "MSTRG.9663.2.p1"; gene_id "MSTRG.9663";
scaf_00030	transdecoder	CDS	12602643	12602952	.	+	0	transcript_id "MSTRG.9663.2.p1"; gene_id "MSTRG.9663";
scaf_00030	transdecoder	CDS	12604571	12604695	.	+	2	transcript_id "MSTRG.9663.2.p1"; gene_id "MSTRG.9663";
scaf_00030	transdecoder	CDS	12608505	12609317	.	+	0	transcript_id "MSTRG.9663.2.p1"; gene_id "MSTRG.9663";
scaf_00030	transdecoder	exon	12576853	12578083	.	+	.	transcript_id "MSTRG.9663.3.p1"; gene_id "MSTRG.9663";
scaf_00030	transdecoder	exon	12586438	12586562	.	+	.	transcript_id "MSTRG.9663.3.p1"; gene_id "MSTRG.9663";
scaf_00030	transdecoder	exon	12588083	12588202	.	+	.	transcript_id "MSTRG.9663.3.p1"; gene_id "MSTRG.9663";
scaf_00030	transdecoder	exon	12589321	12589509	.	+	.	transcript_id "MSTRG.9663.3.p1"; gene_id "MSTRG.9663";
scaf_00030	transdecoder	exon	12590715	12590862	.	+	.	transcript_id "MSTRG.9663.3.p1"; gene_id "MSTRG.9663";
scaf_00030	transdecoder	exon	12592316	12592602	.	+	.	transcript_id "MSTRG.9663.3.p1"; gene_id "MSTRG.9663";
scaf_00030	transdecoder	exon	12595428	12595574	.	+	.	transcript_id "MSTRG.9663.3.p1"; gene_id "MSTRG.9663";
scaf_00030	transdecoder	exon	12596295	12596435	.	+	.	transcript_id "MSTRG.9663.3.p1"; gene_id "MSTRG.9663";
scaf_00030	transdecoder	exon	12602643	12602952	.	+	.	transcript_id "MSTRG.9663.3.p1"; gene_id "MSTRG.9663";
scaf_00030	transdecoder	exon	12604571	12604695	.	+	.	transcript_id "MSTRG.9663.3.p1"; gene_id "MSTRG.9663";
scaf_00030	transdecoder	exon	12608505	12610388	.	+	.	transcript_id "MSTRG.9663.3.p1"; gene_id "MSTRG.9663";
scaf_00030	transdecoder	CDS	12577948	12578083	.	+	0	transcript_id "MSTRG.9663.3.p1"; gene_id "MSTRG.9663";
scaf_00030	transdecoder	CDS	12586438	12586562	.	+	2	transcript_id "MSTRG.9663.3.p1"; gene_id "MSTRG.9663";
scaf_00030	transdecoder	CDS	12588083	12588202	.	+	0	transcript_id "MSTRG.9663.3.p1"; gene_id "MSTRG.9663";
scaf_00030	transdecoder	CDS	12589321	12589509	.	+	0	transcript_id "MSTRG.9663.3.p1"; gene_id "MSTRG.9663";
scaf_00030	transdecoder	CDS	12590715	12590862	.	+	0	transcript_id "MSTRG.9663.3.p1"; gene_id "MSTRG.9663";
scaf_00030	transdecoder	CDS	12592316	12592602	.	+	2	transcript_id "MSTRG.9663.3.p1"; gene_id "MSTRG.9663";
scaf_00030	transdecoder	CDS	12595428	12595574	.	+	0	transcript_id "MSTRG.9663.3.p1"; gene_id "MSTRG.9663";
scaf_00030	transdecoder	CDS	12596295	12596435	.	+	0	transcript_id "MSTRG.9663.3.p1"; gene_id "MSTRG.9663";
scaf_00030	transdecoder	CDS	12602643	12602952	.	+	0	transcript_id "MSTRG.9663.3.p1"; gene_id "MSTRG.9663";
scaf_00030	transdecoder	CDS	12604571	12604695	.	+	2	transcript_id "MSTRG.9663.3.p1"; gene_id "MSTRG.9663";
scaf_00030	transdecoder	CDS	12608505	12609317	.	+	0	transcript_id "MSTRG.9663.3.p1"; gene_id "MSTRG.9663";
scaf_00030	transdecoder	exon	12577047	12578083	.	+	.	transcript_id "PMZ_0006507-RA.p1"; gene_id "MSTRG.9663";
scaf_00030	transdecoder	exon	12586438	12586562	.	+	.	transcript_id "PMZ_0006507-RA.p1"; gene_id "MSTRG.9663";
scaf_00030	transdecoder	exon	12588083	12588202	.	+	.	transcript_id "PMZ_0006507-RA.p1"; gene_id "MSTRG.9663";
scaf_00030	transdecoder	exon	12589336	12589509	.	+	.	transcript_id "PMZ_0006507-RA.p1"; gene_id "MSTRG.9663";
scaf_00030	transdecoder	exon	12590715	12590862	.	+	.	transcript_id "PMZ_0006507-RA.p1"; gene_id "MSTRG.9663";
scaf_00030	transdecoder	exon	12592316	12592566	.	+	.	transcript_id "PMZ_0006507-RA.p1"; gene_id "MSTRG.9663";
scaf_00030	transdecoder	exon	12596295	12596435	.	+	.	transcript_id "PMZ_0006507-RA.p1"; gene_id "MSTRG.9663";
scaf_00030	transdecoder	exon	12602643	12602779	.	+	.	transcript_id "PMZ_0006507-RA.p1"; gene_id "MSTRG.9663";
scaf_00030	transdecoder	exon	12608958	12609276	.	+	.	transcript_id "PMZ_0006507-RA.p1"; gene_id "MSTRG.9663";
scaf_00030	transdecoder	CDS	12577948	12578083	.	+	0	transcript_id "PMZ_0006507-RA.p1"; gene_id "MSTRG.9663";
scaf_00030	transdecoder	CDS	12586438	12586562	.	+	2	transcript_id "PMZ_0006507-RA.p1"; gene_id "MSTRG.9663";
scaf_00030	transdecoder	CDS	12588083	12588202	.	+	0	transcript_id "PMZ_0006507-RA.p1"; gene_id "MSTRG.9663";
scaf_00030	transdecoder	CDS	12589336	12589509	.	+	0	transcript_id "PMZ_0006507-RA.p1"; gene_id "MSTRG.9663";
scaf_00030	transdecoder	CDS	12590715	12590862	.	+	0	transcript_id "PMZ_0006507-RA.p1"; gene_id "MSTRG.9663";
scaf_00030	transdecoder	CDS	12592316	12592566	.	+	2	transcript_id "PMZ_0006507-RA.p1"; gene_id "MSTRG.9663";
scaf_00030	transdecoder	CDS	12596295	12596435	.	+	0	transcript_id "PMZ_0006507-RA.p1"; gene_id "MSTRG.9663";
scaf_00030	transdecoder	CDS	12602643	12602779	.	+	0	transcript_id "PMZ_0006507-RA.p1"; gene_id "MSTRG.9663";
scaf_00030	transdecoder	CDS	12608958	12609276	.	+	1	transcript_id "PMZ_0006507-RA.p1"; gene_id "MSTRG.9663";
scaf_00030	transdecoder	exon	12629366	12629686	.	-	.	transcript_id "PMZ_0035816-RA.p1"; gene_id "MSTRG.9659";
scaf_00030	transdecoder	exon	12634240	12634932	.	-	.	transcript_id "PMZ_0035816-RA.p1"; gene_id "MSTRG.9659";
scaf_00030	transdecoder	CDS	12629366	12629686	.	-	0	transcript_id "PMZ_0035816-RA.p1"; gene_id "MSTRG.9659";
scaf_00030	transdecoder	CDS	12634240	12634932	.	-	0	transcript_id "PMZ_0035816-RA.p1"; gene_id "MSTRG.9659";
scaf_00030	transdecoder	exon	12629366	12629686	.	-	.	transcript_id "MSTRG.9659.1.p1"; gene_id "MSTRG.9659";
scaf_00030	transdecoder	exon	12634240	12634966	.	-	.	transcript_id "MSTRG.9659.1.p1"; gene_id "MSTRG.9659";
scaf_00030	transdecoder	exon	12643990	12644429	.	-	.	transcript_id "MSTRG.9659.1.p1"; gene_id "MSTRG.9659";
scaf_00030	transdecoder	CDS	12629366	12629686	.	-	0	transcript_id "MSTRG.9659.1.p1"; gene_id "MSTRG.9659";
scaf_00030	transdecoder	CDS	12634240	12634966	.	-	1	transcript_id "MSTRG.9659.1.p1"; gene_id "MSTRG.9659";
scaf_00030	transdecoder	CDS	12643990	12644204	.	-	0	transcript_id "MSTRG.9659.1.p1"; gene_id "MSTRG.9659";
scaf_00030	transdecoder	exon	12677264	12677821	.	-	.	transcript_id "PMZ_0010721-RA.p1"; gene_id "MSTRG.9665";
scaf_00030	transdecoder	exon	12678058	12678167	.	-	.	transcript_id "PMZ_0010721-RA.p1"; gene_id "MSTRG.9665";
scaf_00030	transdecoder	exon	12678875	12679895	.	-	.	transcript_id "PMZ_0010721-RA.p1"; gene_id "MSTRG.9665";
scaf_00030	transdecoder	exon	12680900	12681032	.	-	.	transcript_id "PMZ_0010721-RA.p1"; gene_id "MSTRG.9665";
scaf_00030	transdecoder	exon	12697872	12698038	.	-	.	transcript_id "PMZ_0010721-RA.p1"; gene_id "MSTRG.9665";
scaf_00030	transdecoder	exon	12712368	12712458	.	-	.	transcript_id "PMZ_0010721-RA.p1"; gene_id "MSTRG.9665";
scaf_00030	transdecoder	exon	12713180	12713287	.	-	.	transcript_id "PMZ_0010721-RA.p1"; gene_id "MSTRG.9665";
scaf_00030	transdecoder	exon	12713374	12713436	.	-	.	transcript_id "PMZ_0010721-RA.p1"; gene_id "MSTRG.9665";
scaf_00030	transdecoder	exon	12714531	12714544	.	-	.	transcript_id "PMZ_0010721-RA.p1"; gene_id "MSTRG.9665";
scaf_00030	transdecoder	exon	12719193	12719224	.	-	.	transcript_id "PMZ_0010721-RA.p1"; gene_id "MSTRG.9665";
scaf_00030	transdecoder	exon	12721230	12721347	.	-	.	transcript_id "PMZ_0010721-RA.p1"; gene_id "MSTRG.9665";
scaf_00030	transdecoder	CDS	12679598	12679895	.	-	1	transcript_id "PMZ_0010721-RA.p1"; gene_id "MSTRG.9665";
scaf_00030	transdecoder	CDS	12680900	12681032	.	-	2	transcript_id "PMZ_0010721-RA.p1"; gene_id "MSTRG.9665";
scaf_00030	transdecoder	CDS	12697872	12698038	.	-	1	transcript_id "PMZ_0010721-RA.p1"; gene_id "MSTRG.9665";
scaf_00030	transdecoder	CDS	12712368	12712458	.	-	2	transcript_id "PMZ_0010721-RA.p1"; gene_id "MSTRG.9665";
scaf_00030	transdecoder	CDS	12713180	12713287	.	-	2	transcript_id "PMZ_0010721-RA.p1"; gene_id "MSTRG.9665";
scaf_00030	transdecoder	CDS	12713374	12713436	.	-	2	transcript_id "PMZ_0010721-RA.p1"; gene_id "MSTRG.9665";
scaf_00030	transdecoder	CDS	12714531	12714544	.	-	1	transcript_id "PMZ_0010721-RA.p1"; gene_id "MSTRG.9665";
scaf_00030	transdecoder	CDS	12719193	12719224	.	-	0	transcript_id "PMZ_0010721-RA.p1"; gene_id "MSTRG.9665";
scaf_00030	transdecoder	CDS	12721230	12721292	.	-	0	transcript_id "PMZ_0010721-RA.p1"; gene_id "MSTRG.9665";
scaf_00030	transdecoder	exon	12677264	12677821	.	-	.	transcript_id "MSTRG.9665.1.p1"; gene_id "MSTRG.9665";
scaf_00030	transdecoder	exon	12678058	12678167	.	-	.	transcript_id "MSTRG.9665.1.p1"; gene_id "MSTRG.9665";
scaf_00030	transdecoder	exon	12678875	12678947	.	-	.	transcript_id "MSTRG.9665.1.p1"; gene_id "MSTRG.9665";
scaf_00030	transdecoder	exon	12679252	12679325	.	-	.	transcript_id "MSTRG.9665.1.p1"; gene_id "MSTRG.9665";
scaf_00030	transdecoder	exon	12679719	12679895	.	-	.	transcript_id "MSTRG.9665.1.p1"; gene_id "MSTRG.9665";
scaf_00030	transdecoder	exon	12680900	12681032	.	-	.	transcript_id "MSTRG.9665.1.p1"; gene_id "MSTRG.9665";
scaf_00030	transdecoder	exon	12697872	12698038	.	-	.	transcript_id "MSTRG.9665.1.p1"; gene_id "MSTRG.9665";
scaf_00030	transdecoder	exon	12712368	12712458	.	-	.	transcript_id "MSTRG.9665.1.p1"; gene_id "MSTRG.9665";
scaf_00030	transdecoder	exon	12713180	12713287	.	-	.	transcript_id "MSTRG.9665.1.p1"; gene_id "MSTRG.9665";
scaf_00030	transdecoder	exon	12713374	12713436	.	-	.	transcript_id "MSTRG.9665.1.p1"; gene_id "MSTRG.9665";
scaf_00030	transdecoder	exon	12714531	12714544	.	-	.	transcript_id "MSTRG.9665.1.p1"; gene_id "MSTRG.9665";
scaf_00030	transdecoder	exon	12719193	12719224	.	-	.	transcript_id "MSTRG.9665.1.p1"; gene_id "MSTRG.9665";
scaf_00030	transdecoder	exon	12721230	12721734	.	-	.	transcript_id "MSTRG.9665.1.p1"; gene_id "MSTRG.9665";
scaf_00030	transdecoder	CDS	12677754	12677821	.	-	2	transcript_id "MSTRG.9665.1.p1"; gene_id "MSTRG.9665";
scaf_00030	transdecoder	CDS	12678058	12678167	.	-	1	transcript_id "MSTRG.9665.1.p1"; gene_id "MSTRG.9665";
scaf_00030	transdecoder	CDS	12678875	12678947	.	-	2	transcript_id "MSTRG.9665.1.p1"; gene_id "MSTRG.9665";
scaf_00030	transdecoder	CDS	12679252	12679325	.	-	1	transcript_id "MSTRG.9665.1.p1"; gene_id "MSTRG.9665";
scaf_00030	transdecoder	CDS	12679719	12679895	.	-	1	transcript_id "MSTRG.9665.1.p1"; gene_id "MSTRG.9665";
scaf_00030	transdecoder	CDS	12680900	12681032	.	-	2	transcript_id "MSTRG.9665.1.p1"; gene_id "MSTRG.9665";
scaf_00030	transdecoder	CDS	12697872	12698038	.	-	1	transcript_id "MSTRG.9665.1.p1"; gene_id "MSTRG.9665";
scaf_00030	transdecoder	CDS	12712368	12712458	.	-	2	transcript_id "MSTRG.9665.1.p1"; gene_id "MSTRG.9665";
scaf_00030	transdecoder	CDS	12713180	12713287	.	-	2	transcript_id "MSTRG.9665.1.p1"; gene_id "MSTRG.9665";
scaf_00030	transdecoder	CDS	12713374	12713436	.	-	2	transcript_id "MSTRG.9665.1.p1"; gene_id "MSTRG.9665";
scaf_00030	transdecoder	CDS	12714531	12714544	.	-	1	transcript_id "MSTRG.9665.1.p1"; gene_id "MSTRG.9665";
scaf_00030	transdecoder	CDS	12719193	12719224	.	-	0	transcript_id "MSTRG.9665.1.p1"; gene_id "MSTRG.9665";
scaf_00030	transdecoder	CDS	12721230	12721292	.	-	0	transcript_id "MSTRG.9665.1.p1"; gene_id "MSTRG.9665";
scaf_00030	transdecoder	exon	12677448	12677821	.	-	.	transcript_id "MSTRG.9665.3.p1"; gene_id "MSTRG.9665";
scaf_00030	transdecoder	exon	12678058	12678167	.	-	.	transcript_id "MSTRG.9665.3.p1"; gene_id "MSTRG.9665";
scaf_00030	transdecoder	exon	12678875	12678947	.	-	.	transcript_id "MSTRG.9665.3.p1"; gene_id "MSTRG.9665";
scaf_00030	transdecoder	exon	12679252	12681032	.	-	.	transcript_id "MSTRG.9665.3.p1"; gene_id "MSTRG.9665";
scaf_00030	transdecoder	exon	12697872	12698038	.	-	.	transcript_id "MSTRG.9665.3.p1"; gene_id "MSTRG.9665";
scaf_00030	transdecoder	exon	12712368	12712458	.	-	.	transcript_id "MSTRG.9665.3.p1"; gene_id "MSTRG.9665";
scaf_00030	transdecoder	exon	12713180	12713278	.	-	.	transcript_id "MSTRG.9665.3.p1"; gene_id "MSTRG.9665";
scaf_00030	transdecoder	exon	12713374	12713436	.	-	.	transcript_id "MSTRG.9665.3.p1"; gene_id "MSTRG.9665";
scaf_00030	transdecoder	exon	12714531	12714544	.	-	.	transcript_id "MSTRG.9665.3.p1"; gene_id "MSTRG.9665";
scaf_00030	transdecoder	exon	12719193	12719224	.	-	.	transcript_id "MSTRG.9665.3.p1"; gene_id "MSTRG.9665";
scaf_00030	transdecoder	exon	12721230	12721347	.	-	.	transcript_id "MSTRG.9665.3.p1"; gene_id "MSTRG.9665";
scaf_00030	transdecoder	CDS	12680827	12681032	.	-	2	transcript_id "MSTRG.9665.3.p1"; gene_id "MSTRG.9665";
scaf_00030	transdecoder	CDS	12697872	12698038	.	-	1	transcript_id "MSTRG.9665.3.p1"; gene_id "MSTRG.9665";
scaf_00030	transdecoder	CDS	12712368	12712458	.	-	2	transcript_id "MSTRG.9665.3.p1"; gene_id "MSTRG.9665";
scaf_00030	transdecoder	CDS	12713180	12713278	.	-	2	transcript_id "MSTRG.9665.3.p1"; gene_id "MSTRG.9665";
scaf_00030	transdecoder	CDS	12713374	12713436	.	-	2	transcript_id "MSTRG.9665.3.p1"; gene_id "MSTRG.9665";
scaf_00030	transdecoder	CDS	12714531	12714544	.	-	1	transcript_id "MSTRG.9665.3.p1"; gene_id "MSTRG.9665";
scaf_00030	transdecoder	CDS	12719193	12719224	.	-	0	transcript_id "MSTRG.9665.3.p1"; gene_id "MSTRG.9665";
scaf_00030	transdecoder	CDS	12721230	12721292	.	-	0	transcript_id "MSTRG.9665.3.p1"; gene_id "MSTRG.9665";
scaf_00030	transdecoder	exon	12677506	12677821	.	-	.	transcript_id "MSTRG.9665.4.p1"; gene_id "MSTRG.9665";
scaf_00030	transdecoder	exon	12678058	12678167	.	-	.	transcript_id "MSTRG.9665.4.p1"; gene_id "MSTRG.9665";
scaf_00030	transdecoder	exon	12678875	12678947	.	-	.	transcript_id "MSTRG.9665.4.p1"; gene_id "MSTRG.9665";
scaf_00030	transdecoder	exon	12679252	12679325	.	-	.	transcript_id "MSTRG.9665.4.p1"; gene_id "MSTRG.9665";
scaf_00030	transdecoder	exon	12679719	12679895	.	-	.	transcript_id "MSTRG.9665.4.p1"; gene_id "MSTRG.9665";
scaf_00030	transdecoder	exon	12680900	12681032	.	-	.	transcript_id "MSTRG.9665.4.p1"; gene_id "MSTRG.9665";
scaf_00030	transdecoder	exon	12697872	12698038	.	-	.	transcript_id "MSTRG.9665.4.p1"; gene_id "MSTRG.9665";
scaf_00030	transdecoder	exon	12712368	12712458	.	-	.	transcript_id "MSTRG.9665.4.p1"; gene_id "MSTRG.9665";
scaf_00030	transdecoder	exon	12713180	12713278	.	-	.	transcript_id "MSTRG.9665.4.p1"; gene_id "MSTRG.9665";
scaf_00030	transdecoder	exon	12713374	12713436	.	-	.	transcript_id "MSTRG.9665.4.p1"; gene_id "MSTRG.9665";
scaf_00030	transdecoder	exon	12714531	12714544	.	-	.	transcript_id "MSTRG.9665.4.p1"; gene_id "MSTRG.9665";
scaf_00030	transdecoder	exon	12719193	12719224	.	-	.	transcript_id "MSTRG.9665.4.p1"; gene_id "MSTRG.9665";
scaf_00030	transdecoder	exon	12721230	12721490	.	-	.	transcript_id "MSTRG.9665.4.p1"; gene_id "MSTRG.9665";
scaf_00030	transdecoder	CDS	12677754	12677821	.	-	2	transcript_id "MSTRG.9665.4.p1"; gene_id "MSTRG.9665";
scaf_00030	transdecoder	CDS	12678058	12678167	.	-	1	transcript_id "MSTRG.9665.4.p1"; gene_id "MSTRG.9665";
scaf_00030	transdecoder	CDS	12678875	12678947	.	-	2	transcript_id "MSTRG.9665.4.p1"; gene_id "MSTRG.9665";
scaf_00030	transdecoder	CDS	12679252	12679325	.	-	1	transcript_id "MSTRG.9665.4.p1"; gene_id "MSTRG.9665";
scaf_00030	transdecoder	CDS	12679719	12679895	.	-	1	transcript_id "MSTRG.9665.4.p1"; gene_id "MSTRG.9665";
scaf_00030	transdecoder	CDS	12680900	12681032	.	-	2	transcript_id "MSTRG.9665.4.p1"; gene_id "MSTRG.9665";
scaf_00030	transdecoder	CDS	12697872	12698038	.	-	1	transcript_id "MSTRG.9665.4.p1"; gene_id "MSTRG.9665";
scaf_00030	transdecoder	CDS	12712368	12712458	.	-	2	transcript_id "MSTRG.9665.4.p1"; gene_id "MSTRG.9665";
scaf_00030	transdecoder	CDS	12713180	12713278	.	-	2	transcript_id "MSTRG.9665.4.p1"; gene_id "MSTRG.9665";
scaf_00030	transdecoder	CDS	12713374	12713436	.	-	2	transcript_id "MSTRG.9665.4.p1"; gene_id "MSTRG.9665";
scaf_00030	transdecoder	CDS	12714531	12714544	.	-	1	transcript_id "MSTRG.9665.4.p1"; gene_id "MSTRG.9665";
scaf_00030	transdecoder	CDS	12719193	12719224	.	-	0	transcript_id "MSTRG.9665.4.p1"; gene_id "MSTRG.9665";
scaf_00030	transdecoder	CDS	12721230	12721292	.	-	0	transcript_id "MSTRG.9665.4.p1"; gene_id "MSTRG.9665";
scaf_00031	transdecoder	exon	27456	29416	.	-	.	transcript_id "MSTRG.9664.1.p1"; gene_id "MSTRG.9664";
scaf_00031	transdecoder	exon	44224	44295	.	-	.	transcript_id "MSTRG.9664.1.p1"; gene_id "MSTRG.9664";
scaf_00031	transdecoder	exon	45806	45859	.	-	.	transcript_id "MSTRG.9664.1.p1"; gene_id "MSTRG.9664";
scaf_00031	transdecoder	exon	49996	51252	.	-	.	transcript_id "MSTRG.9664.1.p1"; gene_id "MSTRG.9664";
scaf_00031	transdecoder	CDS	28797	29416	.	-	2	transcript_id "MSTRG.9664.1.p1"; gene_id "MSTRG.9664";
scaf_00031	transdecoder	CDS	44224	44295	.	-	2	transcript_id "MSTRG.9664.1.p1"; gene_id "MSTRG.9664";
scaf_00031	transdecoder	CDS	45806	45859	.	-	2	transcript_id "MSTRG.9664.1.p1"; gene_id "MSTRG.9664";
scaf_00031	transdecoder	CDS	49996	51250	.	-	0	transcript_id "MSTRG.9664.1.p1"; gene_id "MSTRG.9664";
scaf_00031	transdecoder	exon	28102	29416	.	-	.	transcript_id "PMZ_0043187-RA.p1"; gene_id "MSTRG.9664";
scaf_00031	transdecoder	exon	37788	37970	.	-	.	transcript_id "PMZ_0043187-RA.p1"; gene_id "MSTRG.9664";
scaf_00031	transdecoder	exon	44224	44295	.	-	.	transcript_id "PMZ_0043187-RA.p1"; gene_id "MSTRG.9664";
scaf_00031	transdecoder	exon	45806	45859	.	-	.	transcript_id "PMZ_0043187-RA.p1"; gene_id "MSTRG.9664";
scaf_00031	transdecoder	exon	49996	50488	.	-	.	transcript_id "PMZ_0043187-RA.p1"; gene_id "MSTRG.9664";
scaf_00031	transdecoder	CDS	28797	29416	.	-	2	transcript_id "PMZ_0043187-RA.p1"; gene_id "MSTRG.9664";
scaf_00031	transdecoder	CDS	37788	37970	.	-	2	transcript_id "PMZ_0043187-RA.p1"; gene_id "MSTRG.9664";
scaf_00031	transdecoder	CDS	44224	44295	.	-	2	transcript_id "PMZ_0043187-RA.p1"; gene_id "MSTRG.9664";
scaf_00031	transdecoder	CDS	45806	45859	.	-	2	transcript_id "PMZ_0043187-RA.p1"; gene_id "MSTRG.9664";
scaf_00031	transdecoder	CDS	49996	50317	.	-	0	transcript_id "PMZ_0043187-RA.p1"; gene_id "MSTRG.9664";
scaf_00031	transdecoder	exon	221795	223021	.	+	.	transcript_id "PMZ_0043188-RA.p1"; gene_id "PMZ_0043188";
scaf_00031	transdecoder	CDS	221795	223021	.	+	0	transcript_id "PMZ_0043188-RA.p1"; gene_id "PMZ_0043188";
scaf_00031	transdecoder	exon	256148	257272	.	-	.	transcript_id "MSTRG.9666.1.p1"; gene_id "MSTRG.9666";
scaf_00031	transdecoder	exon	264166	264617	.	-	.	transcript_id "MSTRG.9666.1.p1"; gene_id "MSTRG.9666";
scaf_00031	transdecoder	exon	273401	273587	.	-	.	transcript_id "MSTRG.9666.1.p1"; gene_id "MSTRG.9666";
scaf_00031	transdecoder	exon	282585	282745	.	-	.	transcript_id "MSTRG.9666.1.p1"; gene_id "MSTRG.9666";
scaf_00031	transdecoder	exon	283374	283517	.	-	.	transcript_id "MSTRG.9666.1.p1"; gene_id "MSTRG.9666";
scaf_00031	transdecoder	exon	284255	284516	.	-	.	transcript_id "MSTRG.9666.1.p1"; gene_id "MSTRG.9666";
scaf_00031	transdecoder	exon	285174	289764	.	-	.	transcript_id "MSTRG.9666.1.p1"; gene_id "MSTRG.9666";
scaf_00031	transdecoder	exon	290236	291683	.	-	.	transcript_id "MSTRG.9666.1.p1"; gene_id "MSTRG.9666";
scaf_00031	transdecoder	CDS	264193	264617	.	-	2	transcript_id "MSTRG.9666.1.p1"; gene_id "MSTRG.9666";
scaf_00031	transdecoder	CDS	273401	273587	.	-	0	transcript_id "MSTRG.9666.1.p1"; gene_id "MSTRG.9666";
scaf_00031	transdecoder	CDS	282585	282745	.	-	2	transcript_id "MSTRG.9666.1.p1"; gene_id "MSTRG.9666";
scaf_00031	transdecoder	CDS	283374	283512	.	-	0	transcript_id "MSTRG.9666.1.p1"; gene_id "MSTRG.9666";
scaf_00031	transdecoder	exon	256154	257272	.	-	.	transcript_id "MSTRG.9666.2.p1"; gene_id "MSTRG.9666";
scaf_00031	transdecoder	exon	264166	264617	.	-	.	transcript_id "MSTRG.9666.2.p1"; gene_id "MSTRG.9666";
scaf_00031	transdecoder	exon	273401	273587	.	-	.	transcript_id "MSTRG.9666.2.p1"; gene_id "MSTRG.9666";
scaf_00031	transdecoder	exon	282585	282745	.	-	.	transcript_id "MSTRG.9666.2.p1"; gene_id "MSTRG.9666";
scaf_00031	transdecoder	exon	283374	284516	.	-	.	transcript_id "MSTRG.9666.2.p1"; gene_id "MSTRG.9666";
scaf_00031	transdecoder	exon	288944	289394	.	-	.	transcript_id "MSTRG.9666.2.p1"; gene_id "MSTRG.9666";
scaf_00031	transdecoder	CDS	264193	264617	.	-	2	transcript_id "MSTRG.9666.2.p1"; gene_id "MSTRG.9666";
scaf_00031	transdecoder	CDS	273401	273587	.	-	0	transcript_id "MSTRG.9666.2.p1"; gene_id "MSTRG.9666";
scaf_00031	transdecoder	CDS	282585	282745	.	-	2	transcript_id "MSTRG.9666.2.p1"; gene_id "MSTRG.9666";
scaf_00031	transdecoder	CDS	283374	283635	.	-	0	transcript_id "MSTRG.9666.2.p1"; gene_id "MSTRG.9666";
scaf_00031	transdecoder	exon	256204	257272	.	-	.	transcript_id "MSTRG.9666.3.p1"; gene_id "MSTRG.9666";
scaf_00031	transdecoder	exon	264166	264617	.	-	.	transcript_id "MSTRG.9666.3.p1"; gene_id "MSTRG.9666";
scaf_00031	transdecoder	exon	273401	273587	.	-	.	transcript_id "MSTRG.9666.3.p1"; gene_id "MSTRG.9666";
scaf_00031	transdecoder	exon	282585	282745	.	-	.	transcript_id "MSTRG.9666.3.p1"; gene_id "MSTRG.9666";
scaf_00031	transdecoder	exon	283374	283517	.	-	.	transcript_id "MSTRG.9666.3.p1"; gene_id "MSTRG.9666";
scaf_00031	transdecoder	exon	284255	284516	.	-	.	transcript_id "MSTRG.9666.3.p1"; gene_id "MSTRG.9666";
scaf_00031	transdecoder	exon	284971	285434	.	-	.	transcript_id "MSTRG.9666.3.p1"; gene_id "MSTRG.9666";
scaf_00031	transdecoder	CDS	264193	264617	.	-	2	transcript_id "MSTRG.9666.3.p1"; gene_id "MSTRG.9666";
scaf_00031	transdecoder	CDS	273401	273587	.	-	0	transcript_id "MSTRG.9666.3.p1"; gene_id "MSTRG.9666";
scaf_00031	transdecoder	CDS	282585	282745	.	-	2	transcript_id "MSTRG.9666.3.p1"; gene_id "MSTRG.9666";
scaf_00031	transdecoder	CDS	283374	283512	.	-	0	transcript_id "MSTRG.9666.3.p1"; gene_id "MSTRG.9666";
scaf_00031	transdecoder	exon	264193	264594	.	-	.	transcript_id "PMZ_0043189-RA.p1"; gene_id "MSTRG.9666";
scaf_00031	transdecoder	CDS	264193	264594	.	-	0	transcript_id "PMZ_0043189-RA.p1"; gene_id "MSTRG.9666";
scaf_00031	transdecoder	exon	272767	272792	.	-	.	transcript_id "PMZ_0043190-RA.p1"; gene_id "MSTRG.9666";
scaf_00031	transdecoder	exon	273401	273587	.	-	.	transcript_id "PMZ_0043190-RA.p1"; gene_id "MSTRG.9666";
scaf_00031	transdecoder	exon	282585	282745	.	-	.	transcript_id "PMZ_0043190-RA.p1"; gene_id "MSTRG.9666";
scaf_00031	transdecoder	exon	283374	283517	.	-	.	transcript_id "PMZ_0043190-RA.p1"; gene_id "MSTRG.9666";
scaf_00031	transdecoder	exon	284328	284505	.	-	.	transcript_id "PMZ_0043190-RA.p1"; gene_id "MSTRG.9666";
scaf_00031	transdecoder	CDS	272767	272792	.	-	2	transcript_id "PMZ_0043190-RA.p1"; gene_id "MSTRG.9666";
scaf_00031	transdecoder	CDS	273401	273587	.	-	0	transcript_id "PMZ_0043190-RA.p1"; gene_id "MSTRG.9666";
scaf_00031	transdecoder	CDS	282585	282745	.	-	2	transcript_id "PMZ_0043190-RA.p1"; gene_id "MSTRG.9666";
scaf_00031	transdecoder	CDS	283374	283517	.	-	2	transcript_id "PMZ_0043190-RA.p1"; gene_id "MSTRG.9666";
scaf_00031	transdecoder	CDS	284328	284505	.	-	0	transcript_id "PMZ_0043190-RA.p1"; gene_id "MSTRG.9666";
scaf_00031	transdecoder	exon	278032	281583	.	-	.	transcript_id "MSTRG.9666.6.p2"; gene_id "MSTRG.9666";
scaf_00031	transdecoder	exon	282585	282745	.	-	.	transcript_id "MSTRG.9666.6.p2"; gene_id "MSTRG.9666";
scaf_00031	transdecoder	exon	283374	283517	.	-	.	transcript_id "MSTRG.9666.6.p2"; gene_id "MSTRG.9666";
scaf_00031	transdecoder	exon	284255	288000	.	-	.	transcript_id "MSTRG.9666.6.p2"; gene_id "MSTRG.9666";
scaf_00031	transdecoder	exon	288036	289394	.	-	.	transcript_id "MSTRG.9666.6.p2"; gene_id "MSTRG.9666";
scaf_00031	transdecoder	CDS	281374	281583	.	-	0	transcript_id "MSTRG.9666.6.p2"; gene_id "MSTRG.9666";
scaf_00031	transdecoder	CDS	282585	282745	.	-	2	transcript_id "MSTRG.9666.6.p2"; gene_id "MSTRG.9666";
scaf_00031	transdecoder	CDS	283374	283512	.	-	0	transcript_id "MSTRG.9666.6.p2"; gene_id "MSTRG.9666";
scaf_00031	transdecoder	exon	286827	287150	.	+	.	transcript_id "MSTRG.9667.1.p1"; gene_id "MSTRG.9667";
scaf_00031	transdecoder	exon	291645	291691	.	+	.	transcript_id "MSTRG.9667.1.p1"; gene_id "MSTRG.9667";
scaf_00031	transdecoder	exon	292623	292690	.	+	.	transcript_id "MSTRG.9667.1.p1"; gene_id "MSTRG.9667";
scaf_00031	transdecoder	exon	293874	293960	.	+	.	transcript_id "MSTRG.9667.1.p1"; gene_id "MSTRG.9667";
scaf_00031	transdecoder	exon	295329	295358	.	+	.	transcript_id "MSTRG.9667.1.p1"; gene_id "MSTRG.9667";
scaf_00031	transdecoder	exon	296829	296854	.	+	.	transcript_id "MSTRG.9667.1.p1"; gene_id "MSTRG.9667";
scaf_00031	transdecoder	exon	298756	298847	.	+	.	transcript_id "MSTRG.9667.1.p1"; gene_id "MSTRG.9667";
scaf_00031	transdecoder	exon	310325	310426	.	+	.	transcript_id "MSTRG.9667.1.p1"; gene_id "MSTRG.9667";
scaf_00031	transdecoder	exon	317945	318033	.	+	.	transcript_id "MSTRG.9667.1.p1"; gene_id "MSTRG.9667";
scaf_00031	transdecoder	exon	321254	321426	.	+	.	transcript_id "MSTRG.9667.1.p1"; gene_id "MSTRG.9667";
scaf_00031	transdecoder	exon	330963	331047	.	+	.	transcript_id "MSTRG.9667.1.p1"; gene_id "MSTRG.9667";
scaf_00031	transdecoder	exon	331933	333451	.	+	.	transcript_id "MSTRG.9667.1.p1"; gene_id "MSTRG.9667";
scaf_00031	transdecoder	CDS	287111	287150	.	+	0	transcript_id "MSTRG.9667.1.p1"; gene_id "MSTRG.9667";
scaf_00031	transdecoder	CDS	291645	291691	.	+	2	transcript_id "MSTRG.9667.1.p1"; gene_id "MSTRG.9667";
scaf_00031	transdecoder	CDS	292623	292690	.	+	0	transcript_id "MSTRG.9667.1.p1"; gene_id "MSTRG.9667";
scaf_00031	transdecoder	CDS	293874	293960	.	+	1	transcript_id "MSTRG.9667.1.p1"; gene_id "MSTRG.9667";
scaf_00031	transdecoder	CDS	295329	295358	.	+	1	transcript_id "MSTRG.9667.1.p1"; gene_id "MSTRG.9667";
scaf_00031	transdecoder	CDS	296829	296854	.	+	1	transcript_id "MSTRG.9667.1.p1"; gene_id "MSTRG.9667";
scaf_00031	transdecoder	CDS	298756	298847	.	+	2	transcript_id "MSTRG.9667.1.p1"; gene_id "MSTRG.9667";
scaf_00031	transdecoder	CDS	310325	310426	.	+	0	transcript_id "MSTRG.9667.1.p1"; gene_id "MSTRG.9667";
scaf_00031	transdecoder	CDS	317945	318033	.	+	0	transcript_id "MSTRG.9667.1.p1"; gene_id "MSTRG.9667";
scaf_00031	transdecoder	CDS	321254	321426	.	+	1	transcript_id "MSTRG.9667.1.p1"; gene_id "MSTRG.9667";
scaf_00031	transdecoder	CDS	330963	331047	.	+	2	transcript_id "MSTRG.9667.1.p1"; gene_id "MSTRG.9667";
scaf_00031	transdecoder	CDS	331933	332017	.	+	1	transcript_id "MSTRG.9667.1.p1"; gene_id "MSTRG.9667";
scaf_00031	transdecoder	exon	286832	287150	.	+	.	transcript_id "MSTRG.9667.2.p1"; gene_id "MSTRG.9667";
scaf_00031	transdecoder	exon	291645	291697	.	+	.	transcript_id "MSTRG.9667.2.p1"; gene_id "MSTRG.9667";
scaf_00031	transdecoder	exon	292623	292690	.	+	.	transcript_id "MSTRG.9667.2.p1"; gene_id "MSTRG.9667";
scaf_00031	transdecoder	exon	293874	293960	.	+	.	transcript_id "MSTRG.9667.2.p1"; gene_id "MSTRG.9667";
scaf_00031	transdecoder	exon	295329	295358	.	+	.	transcript_id "MSTRG.9667.2.p1"; gene_id "MSTRG.9667";
scaf_00031	transdecoder	exon	296829	296854	.	+	.	transcript_id "MSTRG.9667.2.p1"; gene_id "MSTRG.9667";
scaf_00031	transdecoder	exon	298756	298847	.	+	.	transcript_id "MSTRG.9667.2.p1"; gene_id "MSTRG.9667";
scaf_00031	transdecoder	exon	310325	310426	.	+	.	transcript_id "MSTRG.9667.2.p1"; gene_id "MSTRG.9667";
scaf_00031	transdecoder	exon	317945	318033	.	+	.	transcript_id "MSTRG.9667.2.p1"; gene_id "MSTRG.9667";
scaf_00031	transdecoder	exon	321254	321426	.	+	.	transcript_id "MSTRG.9667.2.p1"; gene_id "MSTRG.9667";
scaf_00031	transdecoder	exon	330963	331047	.	+	.	transcript_id "MSTRG.9667.2.p1"; gene_id "MSTRG.9667";
scaf_00031	transdecoder	exon	331933	333239	.	+	.	transcript_id "MSTRG.9667.2.p1"; gene_id "MSTRG.9667";
scaf_00031	transdecoder	CDS	287111	287150	.	+	0	transcript_id "MSTRG.9667.2.p1"; gene_id "MSTRG.9667";
scaf_00031	transdecoder	CDS	291645	291697	.	+	2	transcript_id "MSTRG.9667.2.p1"; gene_id "MSTRG.9667";
scaf_00031	transdecoder	CDS	292623	292690	.	+	0	transcript_id "MSTRG.9667.2.p1"; gene_id "MSTRG.9667";
scaf_00031	transdecoder	CDS	293874	293960	.	+	1	transcript_id "MSTRG.9667.2.p1"; gene_id "MSTRG.9667";
scaf_00031	transdecoder	CDS	295329	295358	.	+	1	transcript_id "MSTRG.9667.2.p1"; gene_id "MSTRG.9667";
scaf_00031	transdecoder	CDS	296829	296854	.	+	1	transcript_id "MSTRG.9667.2.p1"; gene_id "MSTRG.9667";
scaf_00031	transdecoder	CDS	298756	298847	.	+	2	transcript_id "MSTRG.9667.2.p1"; gene_id "MSTRG.9667";
scaf_00031	transdecoder	CDS	310325	310426	.	+	0	transcript_id "MSTRG.9667.2.p1"; gene_id "MSTRG.9667";
scaf_00031	transdecoder	CDS	317945	318033	.	+	0	transcript_id "MSTRG.9667.2.p1"; gene_id "MSTRG.9667";
scaf_00031	transdecoder	CDS	321254	321426	.	+	1	transcript_id "MSTRG.9667.2.p1"; gene_id "MSTRG.9667";
scaf_00031	transdecoder	CDS	330963	331047	.	+	2	transcript_id "MSTRG.9667.2.p1"; gene_id "MSTRG.9667";
scaf_00031	transdecoder	CDS	331933	332017	.	+	1	transcript_id "MSTRG.9667.2.p1"; gene_id "MSTRG.9667";
scaf_00031	transdecoder	exon	291681	291691	.	+	.	transcript_id "PMZ_0043191-RA.p1"; gene_id "MSTRG.9667";
scaf_00031	transdecoder	exon	293898	293960	.	+	.	transcript_id "PMZ_0043191-RA.p1"; gene_id "MSTRG.9667";
scaf_00031	transdecoder	exon	296829	296854	.	+	.	transcript_id "PMZ_0043191-RA.p1"; gene_id "MSTRG.9667";
scaf_00031	transdecoder	exon	298756	298847	.	+	.	transcript_id "PMZ_0043191-RA.p1"; gene_id "MSTRG.9667";
scaf_00031	transdecoder	exon	310364	310426	.	+	.	transcript_id "PMZ_0043191-RA.p1"; gene_id "MSTRG.9667";
scaf_00031	transdecoder	exon	321258	321443	.	+	.	transcript_id "PMZ_0043191-RA.p1"; gene_id "MSTRG.9667";
scaf_00031	transdecoder	CDS	291681	291691	.	+	0	transcript_id "PMZ_0043191-RA.p1"; gene_id "MSTRG.9667";
scaf_00031	transdecoder	CDS	293898	293960	.	+	1	transcript_id "PMZ_0043191-RA.p1"; gene_id "MSTRG.9667";
scaf_00031	transdecoder	CDS	296829	296854	.	+	1	transcript_id "PMZ_0043191-RA.p1"; gene_id "MSTRG.9667";
scaf_00031	transdecoder	CDS	298756	298847	.	+	2	transcript_id "PMZ_0043191-RA.p1"; gene_id "MSTRG.9667";
scaf_00031	transdecoder	CDS	310364	310426	.	+	0	transcript_id "PMZ_0043191-RA.p1"; gene_id "MSTRG.9667";
scaf_00031	transdecoder	CDS	321258	321443	.	+	0	transcript_id "PMZ_0043191-RA.p1"; gene_id "MSTRG.9667";
scaf_00031	transdecoder	exon	291681	291691	.	+	.	transcript_id "MSTRG.9667.3.p2"; gene_id "MSTRG.9667";
scaf_00031	transdecoder	exon	293898	293960	.	+	.	transcript_id "MSTRG.9667.3.p2"; gene_id "MSTRG.9667";
scaf_00031	transdecoder	exon	296829	296854	.	+	.	transcript_id "MSTRG.9667.3.p2"; gene_id "MSTRG.9667";
scaf_00031	transdecoder	exon	298756	298847	.	+	.	transcript_id "MSTRG.9667.3.p2"; gene_id "MSTRG.9667";
scaf_00031	transdecoder	exon	310364	310426	.	+	.	transcript_id "MSTRG.9667.3.p2"; gene_id "MSTRG.9667";
scaf_00031	transdecoder	exon	321258	321426	.	+	.	transcript_id "MSTRG.9667.3.p2"; gene_id "MSTRG.9667";
scaf_00031	transdecoder	exon	330963	333067	.	+	.	transcript_id "MSTRG.9667.3.p2"; gene_id "MSTRG.9667";
scaf_00031	transdecoder	CDS	291681	291691	.	+	0	transcript_id "MSTRG.9667.3.p2"; gene_id "MSTRG.9667";
scaf_00031	transdecoder	CDS	293898	293960	.	+	1	transcript_id "MSTRG.9667.3.p2"; gene_id "MSTRG.9667";
scaf_00031	transdecoder	CDS	296829	296854	.	+	1	transcript_id "MSTRG.9667.3.p2"; gene_id "MSTRG.9667";
scaf_00031	transdecoder	CDS	298756	298847	.	+	2	transcript_id "MSTRG.9667.3.p2"; gene_id "MSTRG.9667";
scaf_00031	transdecoder	CDS	310364	310426	.	+	0	transcript_id "MSTRG.9667.3.p2"; gene_id "MSTRG.9667";
scaf_00031	transdecoder	CDS	321258	321426	.	+	0	transcript_id "MSTRG.9667.3.p2"; gene_id "MSTRG.9667";
scaf_00031	transdecoder	CDS	330963	331051	.	+	2	transcript_id "MSTRG.9667.3.p2"; gene_id "MSTRG.9667";
scaf_00031	transdecoder	exon	415628	417089	.	+	.	transcript_id "MSTRG.9669.1.p1"; gene_id "MSTRG.9669";
scaf_00031	transdecoder	exon	423004	423101	.	+	.	transcript_id "MSTRG.9669.1.p1"; gene_id "MSTRG.9669";
scaf_00031	transdecoder	exon	427641	427704	.	+	.	transcript_id "MSTRG.9669.1.p1"; gene_id "MSTRG.9669";
scaf_00031	transdecoder	exon	433210	433254	.	+	.	transcript_id "MSTRG.9669.1.p1"; gene_id "MSTRG.9669";
scaf_00031	transdecoder	exon	434127	434189	.	+	.	transcript_id "MSTRG.9669.1.p1"; gene_id "MSTRG.9669";
scaf_00031	transdecoder	exon	437668	437742	.	+	.	transcript_id "MSTRG.9669.1.p1"; gene_id "MSTRG.9669";
scaf_00031	transdecoder	exon	438300	438614	.	+	.	transcript_id "MSTRG.9669.1.p1"; gene_id "MSTRG.9669";
scaf_00031	transdecoder	exon	442640	442765	.	+	.	transcript_id "MSTRG.9669.1.p1"; gene_id "MSTRG.9669";
scaf_00031	transdecoder	exon	445184	445306	.	+	.	transcript_id "MSTRG.9669.1.p1"; gene_id "MSTRG.9669";
scaf_00031	transdecoder	exon	447434	447487	.	+	.	transcript_id "MSTRG.9669.1.p1"; gene_id "MSTRG.9669";
scaf_00031	transdecoder	exon	449009	449223	.	+	.	transcript_id "MSTRG.9669.1.p1"; gene_id "MSTRG.9669";
scaf_00031	transdecoder	exon	452137	452437	.	+	.	transcript_id "MSTRG.9669.1.p1"; gene_id "MSTRG.9669";
scaf_00031	transdecoder	exon	453665	453744	.	+	.	transcript_id "MSTRG.9669.1.p1"; gene_id "MSTRG.9669";
scaf_00031	transdecoder	exon	454565	454688	.	+	.	transcript_id "MSTRG.9669.1.p1"; gene_id "MSTRG.9669";
scaf_00031	transdecoder	exon	455317	455564	.	+	.	transcript_id "MSTRG.9669.1.p1"; gene_id "MSTRG.9669";
scaf_00031	transdecoder	exon	456557	456704	.	+	.	transcript_id "MSTRG.9669.1.p1"; gene_id "MSTRG.9669";
scaf_00031	transdecoder	exon	457394	457544	.	+	.	transcript_id "MSTRG.9669.1.p1"; gene_id "MSTRG.9669";
scaf_00031	transdecoder	exon	468599	468675	.	+	.	transcript_id "MSTRG.9669.1.p1"; gene_id "MSTRG.9669";
scaf_00031	transdecoder	exon	469564	472725	.	+	.	transcript_id "MSTRG.9669.1.p1"; gene_id "MSTRG.9669";
scaf_00031	transdecoder	CDS	438531	438614	.	+	0	transcript_id "MSTRG.9669.1.p1"; gene_id "MSTRG.9669";
scaf_00031	transdecoder	CDS	442640	442765	.	+	0	transcript_id "MSTRG.9669.1.p1"; gene_id "MSTRG.9669";
scaf_00031	transdecoder	CDS	445184	445306	.	+	0	transcript_id "MSTRG.9669.1.p1"; gene_id "MSTRG.9669";
scaf_00031	transdecoder	CDS	447434	447487	.	+	0	transcript_id "MSTRG.9669.1.p1"; gene_id "MSTRG.9669";
scaf_00031	transdecoder	CDS	449009	449223	.	+	0	transcript_id "MSTRG.9669.1.p1"; gene_id "MSTRG.9669";
scaf_00031	transdecoder	CDS	452137	452437	.	+	1	transcript_id "MSTRG.9669.1.p1"; gene_id "MSTRG.9669";
scaf_00031	transdecoder	CDS	453665	453744	.	+	0	transcript_id "MSTRG.9669.1.p1"; gene_id "MSTRG.9669";
scaf_00031	transdecoder	CDS	454565	454688	.	+	1	transcript_id "MSTRG.9669.1.p1"; gene_id "MSTRG.9669";
scaf_00031	transdecoder	CDS	455317	455564	.	+	0	transcript_id "MSTRG.9669.1.p1"; gene_id "MSTRG.9669";
scaf_00031	transdecoder	CDS	456557	456704	.	+	1	transcript_id "MSTRG.9669.1.p1"; gene_id "MSTRG.9669";
scaf_00031	transdecoder	CDS	457394	457544	.	+	0	transcript_id "MSTRG.9669.1.p1"; gene_id "MSTRG.9669";
scaf_00031	transdecoder	CDS	468599	468675	.	+	2	transcript_id "MSTRG.9669.1.p1"; gene_id "MSTRG.9669";
scaf_00031	transdecoder	CDS	469564	469671	.	+	0	transcript_id "MSTRG.9669.1.p1"; gene_id "MSTRG.9669";
scaf_00031	transdecoder	exon	416124	416169	.	+	.	transcript_id "MSTRG.9669.2.p3"; gene_id "MSTRG.9669";
scaf_00031	transdecoder	exon	416849	417089	.	+	.	transcript_id "MSTRG.9669.2.p3"; gene_id "MSTRG.9669";
scaf_00031	transdecoder	exon	423004	423101	.	+	.	transcript_id "MSTRG.9669.2.p3"; gene_id "MSTRG.9669";
scaf_00031	transdecoder	exon	427641	427704	.	+	.	transcript_id "MSTRG.9669.2.p3"; gene_id "MSTRG.9669";
scaf_00031	transdecoder	exon	433210	433254	.	+	.	transcript_id "MSTRG.9669.2.p3"; gene_id "MSTRG.9669";
scaf_00031	transdecoder	exon	434127	434189	.	+	.	transcript_id "MSTRG.9669.2.p3"; gene_id "MSTRG.9669";
scaf_00031	transdecoder	exon	437668	437742	.	+	.	transcript_id "MSTRG.9669.2.p3"; gene_id "MSTRG.9669";
scaf_00031	transdecoder	exon	438233	438833	.	+	.	transcript_id "MSTRG.9669.2.p3"; gene_id "MSTRG.9669";
scaf_00031	transdecoder	CDS	417066	417089	.	+	0	transcript_id "MSTRG.9669.2.p3"; gene_id "MSTRG.9669";
scaf_00031	transdecoder	CDS	423004	423101	.	+	0	transcript_id "MSTRG.9669.2.p3"; gene_id "MSTRG.9669";
scaf_00031	transdecoder	CDS	427641	427704	.	+	1	transcript_id "MSTRG.9669.2.p3"; gene_id "MSTRG.9669";
scaf_00031	transdecoder	CDS	433210	433254	.	+	0	transcript_id "MSTRG.9669.2.p3"; gene_id "MSTRG.9669";
scaf_00031	transdecoder	CDS	434127	434189	.	+	0	transcript_id "MSTRG.9669.2.p3"; gene_id "MSTRG.9669";
scaf_00031	transdecoder	CDS	437668	437742	.	+	0	transcript_id "MSTRG.9669.2.p3"; gene_id "MSTRG.9669";
scaf_00031	transdecoder	CDS	438233	438247	.	+	0	transcript_id "MSTRG.9669.2.p3"; gene_id "MSTRG.9669";
scaf_00031	transdecoder	exon	416473	417089	.	+	.	transcript_id "MSTRG.9669.3.p1"; gene_id "MSTRG.9669";
scaf_00031	transdecoder	exon	423004	423101	.	+	.	transcript_id "MSTRG.9669.3.p1"; gene_id "MSTRG.9669";
scaf_00031	transdecoder	exon	427641	427704	.	+	.	transcript_id "MSTRG.9669.3.p1"; gene_id "MSTRG.9669";
scaf_00031	transdecoder	exon	433210	433254	.	+	.	transcript_id "MSTRG.9669.3.p1"; gene_id "MSTRG.9669";
scaf_00031	transdecoder	exon	434127	434189	.	+	.	transcript_id "MSTRG.9669.3.p1"; gene_id "MSTRG.9669";
scaf_00031	transdecoder	exon	441816	441890	.	+	.	transcript_id "MSTRG.9669.3.p1"; gene_id "MSTRG.9669";
scaf_00031	transdecoder	exon	442456	442765	.	+	.	transcript_id "MSTRG.9669.3.p1"; gene_id "MSTRG.9669";
scaf_00031	transdecoder	exon	444289	444314	.	+	.	transcript_id "MSTRG.9669.3.p1"; gene_id "MSTRG.9669";
scaf_00031	transdecoder	exon	445184	445306	.	+	.	transcript_id "MSTRG.9669.3.p1"; gene_id "MSTRG.9669";
scaf_00031	transdecoder	exon	447434	447487	.	+	.	transcript_id "MSTRG.9669.3.p1"; gene_id "MSTRG.9669";
scaf_00031	transdecoder	exon	449009	449223	.	+	.	transcript_id "MSTRG.9669.3.p1"; gene_id "MSTRG.9669";
scaf_00031	transdecoder	exon	449693	449816	.	+	.	transcript_id "MSTRG.9669.3.p1"; gene_id "MSTRG.9669";
scaf_00031	transdecoder	exon	452137	452377	.	+	.	transcript_id "MSTRG.9669.3.p1"; gene_id "MSTRG.9669";
scaf_00031	transdecoder	exon	453665	453744	.	+	.	transcript_id "MSTRG.9669.3.p1"; gene_id "MSTRG.9669";
scaf_00031	transdecoder	exon	454416	454688	.	+	.	transcript_id "MSTRG.9669.3.p1"; gene_id "MSTRG.9669";
scaf_00031	transdecoder	exon	455317	455564	.	+	.	transcript_id "MSTRG.9669.3.p1"; gene_id "MSTRG.9669";
scaf_00031	transdecoder	exon	456557	456704	.	+	.	transcript_id "MSTRG.9669.3.p1"; gene_id "MSTRG.9669";
scaf_00031	transdecoder	exon	457394	457544	.	+	.	transcript_id "MSTRG.9669.3.p1"; gene_id "MSTRG.9669";
scaf_00031	transdecoder	exon	468599	468675	.	+	.	transcript_id "MSTRG.9669.3.p1"; gene_id "MSTRG.9669";
scaf_00031	transdecoder	exon	469564	472016	.	+	.	transcript_id "MSTRG.9669.3.p1"; gene_id "MSTRG.9669";
scaf_00031	transdecoder	CDS	417066	417089	.	+	0	transcript_id "MSTRG.9669.3.p1"; gene_id "MSTRG.9669";
scaf_00031	transdecoder	CDS	423004	423101	.	+	0	transcript_id "MSTRG.9669.3.p1"; gene_id "MSTRG.9669";
scaf_00031	transdecoder	CDS	427641	427704	.	+	1	transcript_id "MSTRG.9669.3.p1"; gene_id "MSTRG.9669";
scaf_00031	transdecoder	CDS	433210	433254	.	+	0	transcript_id "MSTRG.9669.3.p1"; gene_id "MSTRG.9669";
scaf_00031	transdecoder	CDS	434127	434189	.	+	0	transcript_id "MSTRG.9669.3.p1"; gene_id "MSTRG.9669";
scaf_00031	transdecoder	CDS	441816	441890	.	+	0	transcript_id "MSTRG.9669.3.p1"; gene_id "MSTRG.9669";
scaf_00031	transdecoder	CDS	442456	442765	.	+	0	transcript_id "MSTRG.9669.3.p1"; gene_id "MSTRG.9669";
scaf_00031	transdecoder	CDS	444289	444314	.	+	2	transcript_id "MSTRG.9669.3.p1"; gene_id "MSTRG.9669";
scaf_00031	transdecoder	CDS	445184	445306	.	+	0	transcript_id "MSTRG.9669.3.p1"; gene_id "MSTRG.9669";
scaf_00031	transdecoder	CDS	447434	447487	.	+	0	transcript_id "MSTRG.9669.3.p1"; gene_id "MSTRG.9669";
scaf_00031	transdecoder	CDS	449009	449223	.	+	0	transcript_id "MSTRG.9669.3.p1"; gene_id "MSTRG.9669";
scaf_00031	transdecoder	CDS	449693	449777	.	+	1	transcript_id "MSTRG.9669.3.p1"; gene_id "MSTRG.9669";
scaf_00031	transdecoder	exon	422100	422150	.	+	.	transcript_id "PMZ_0043192-RA.p1"; gene_id "MSTRG.9669";
scaf_00031	transdecoder	exon	423004	423101	.	+	.	transcript_id "PMZ_0043192-RA.p1"; gene_id "MSTRG.9669";
scaf_00031	transdecoder	exon	427641	427761	.	+	.	transcript_id "PMZ_0043192-RA.p1"; gene_id "MSTRG.9669";
scaf_00031	transdecoder	exon	429200	429261	.	+	.	transcript_id "PMZ_0043192-RA.p1"; gene_id "MSTRG.9669";
scaf_00031	transdecoder	exon	437700	437742	.	+	.	transcript_id "PMZ_0043192-RA.p1"; gene_id "MSTRG.9669";
scaf_00031	transdecoder	exon	438360	438467	.	+	.	transcript_id "PMZ_0043192-RA.p1"; gene_id "MSTRG.9669";
scaf_00031	transdecoder	CDS	422100	422150	.	+	0	transcript_id "PMZ_0043192-RA.p1"; gene_id "MSTRG.9669";
scaf_00031	transdecoder	CDS	423004	423101	.	+	0	transcript_id "PMZ_0043192-RA.p1"; gene_id "MSTRG.9669";
scaf_00031	transdecoder	CDS	427641	427761	.	+	1	transcript_id "PMZ_0043192-RA.p1"; gene_id "MSTRG.9669";
scaf_00031	transdecoder	CDS	429200	429261	.	+	0	transcript_id "PMZ_0043192-RA.p1"; gene_id "MSTRG.9669";
scaf_00031	transdecoder	CDS	437700	437742	.	+	1	transcript_id "PMZ_0043192-RA.p1"; gene_id "MSTRG.9669";
scaf_00031	transdecoder	CDS	438360	438467	.	+	0	transcript_id "PMZ_0043192-RA.p1"; gene_id "MSTRG.9669";
scaf_00031	transdecoder	exon	438531	438614	.	+	.	transcript_id "PMZ_0032160-RA.p1"; gene_id "MSTRG.9669";
scaf_00031	transdecoder	exon	442640	442765	.	+	.	transcript_id "PMZ_0032160-RA.p1"; gene_id "MSTRG.9669";
scaf_00031	transdecoder	exon	445184	445306	.	+	.	transcript_id "PMZ_0032160-RA.p1"; gene_id "MSTRG.9669";
scaf_00031	transdecoder	exon	447434	447487	.	+	.	transcript_id "PMZ_0032160-RA.p1"; gene_id "MSTRG.9669";
scaf_00031	transdecoder	exon	449009	449223	.	+	.	transcript_id "PMZ_0032160-RA.p1"; gene_id "MSTRG.9669";
scaf_00031	transdecoder	exon	452137	452437	.	+	.	transcript_id "PMZ_0032160-RA.p1"; gene_id "MSTRG.9669";
scaf_00031	transdecoder	exon	453665	453744	.	+	.	transcript_id "PMZ_0032160-RA.p1"; gene_id "MSTRG.9669";
scaf_00031	transdecoder	exon	454565	454688	.	+	.	transcript_id "PMZ_0032160-RA.p1"; gene_id "MSTRG.9669";
scaf_00031	transdecoder	exon	455317	455564	.	+	.	transcript_id "PMZ_0032160-RA.p1"; gene_id "MSTRG.9669";
scaf_00031	transdecoder	exon	456557	456704	.	+	.	transcript_id "PMZ_0032160-RA.p1"; gene_id "MSTRG.9669";
scaf_00031	transdecoder	exon	457394	457579	.	+	.	transcript_id "PMZ_0032160-RA.p1"; gene_id "MSTRG.9669";
scaf_00031	transdecoder	CDS	438531	438614	.	+	0	transcript_id "PMZ_0032160-RA.p1"; gene_id "MSTRG.9669";
scaf_00031	transdecoder	CDS	442640	442765	.	+	0	transcript_id "PMZ_0032160-RA.p1"; gene_id "MSTRG.9669";
scaf_00031	transdecoder	CDS	445184	445306	.	+	0	transcript_id "PMZ_0032160-RA.p1"; gene_id "MSTRG.9669";
scaf_00031	transdecoder	CDS	447434	447487	.	+	0	transcript_id "PMZ_0032160-RA.p1"; gene_id "MSTRG.9669";
scaf_00031	transdecoder	CDS	449009	449223	.	+	0	transcript_id "PMZ_0032160-RA.p1"; gene_id "MSTRG.9669";
scaf_00031	transdecoder	CDS	452137	452437	.	+	1	transcript_id "PMZ_0032160-RA.p1"; gene_id "MSTRG.9669";
scaf_00031	transdecoder	CDS	453665	453744	.	+	0	transcript_id "PMZ_0032160-RA.p1"; gene_id "MSTRG.9669";
scaf_00031	transdecoder	CDS	454565	454688	.	+	1	transcript_id "PMZ_0032160-RA.p1"; gene_id "MSTRG.9669";
scaf_00031	transdecoder	CDS	455317	455564	.	+	0	transcript_id "PMZ_0032160-RA.p1"; gene_id "MSTRG.9669";
scaf_00031	transdecoder	CDS	456557	456704	.	+	1	transcript_id "PMZ_0032160-RA.p1"; gene_id "MSTRG.9669";
scaf_00031	transdecoder	CDS	457394	457579	.	+	0	transcript_id "PMZ_0032160-RA.p1"; gene_id "MSTRG.9669";
scaf_00031	transdecoder	exon	512957	513132	.	+	.	transcript_id "MSTRG.9668.1.p1"; gene_id "MSTRG.9668";
scaf_00031	transdecoder	exon	516453	516648	.	+	.	transcript_id "MSTRG.9668.1.p1"; gene_id "MSTRG.9668";
scaf_00031	transdecoder	exon	518920	519113	.	+	.	transcript_id "MSTRG.9668.1.p1"; gene_id "MSTRG.9668";
scaf_00031	transdecoder	exon	519761	519841	.	+	.	transcript_id "MSTRG.9668.1.p1"; gene_id "MSTRG.9668";
scaf_00031	transdecoder	exon	520317	522853	.	+	.	transcript_id "MSTRG.9668.1.p1"; gene_id "MSTRG.9668";
scaf_00031	transdecoder	CDS	513093	513132	.	+	0	transcript_id "MSTRG.9668.1.p1"; gene_id "MSTRG.9668";
scaf_00031	transdecoder	CDS	516453	516648	.	+	2	transcript_id "MSTRG.9668.1.p1"; gene_id "MSTRG.9668";
scaf_00031	transdecoder	CDS	518920	519113	.	+	1	transcript_id "MSTRG.9668.1.p1"; gene_id "MSTRG.9668";
scaf_00031	transdecoder	CDS	519761	519841	.	+	2	transcript_id "MSTRG.9668.1.p1"; gene_id "MSTRG.9668";
scaf_00031	transdecoder	CDS	520317	520468	.	+	2	transcript_id "MSTRG.9668.1.p1"; gene_id "MSTRG.9668";
scaf_00031	transdecoder	exon	513030	513132	.	+	.	transcript_id "PMZ_0043193-RA.p1"; gene_id "MSTRG.9668";
scaf_00031	transdecoder	exon	516453	516648	.	+	.	transcript_id "PMZ_0043193-RA.p1"; gene_id "MSTRG.9668";
scaf_00031	transdecoder	exon	518920	519113	.	+	.	transcript_id "PMZ_0043193-RA.p1"; gene_id "MSTRG.9668";
scaf_00031	transdecoder	exon	520317	522853	.	+	.	transcript_id "PMZ_0043193-RA.p1"; gene_id "MSTRG.9668";
scaf_00031	transdecoder	CDS	513093	513132	.	+	0	transcript_id "PMZ_0043193-RA.p1"; gene_id "MSTRG.9668";
scaf_00031	transdecoder	CDS	516453	516648	.	+	2	transcript_id "PMZ_0043193-RA.p1"; gene_id "MSTRG.9668";
scaf_00031	transdecoder	CDS	518920	519113	.	+	1	transcript_id "PMZ_0043193-RA.p1"; gene_id "MSTRG.9668";
scaf_00031	transdecoder	CDS	520317	520468	.	+	2	transcript_id "PMZ_0043193-RA.p1"; gene_id "MSTRG.9668";
scaf_00031	transdecoder	exon	528336	529525	.	+	.	transcript_id "MSTRG.9672.1.p1"; gene_id "MSTRG.9672";
scaf_00031	transdecoder	exon	529828	529931	.	+	.	transcript_id "MSTRG.9672.1.p1"; gene_id "MSTRG.9672";
scaf_00031	transdecoder	exon	531491	531698	.	+	.	transcript_id "MSTRG.9672.1.p1"; gene_id "MSTRG.9672";
scaf_00031	transdecoder	exon	532593	532808	.	+	.	transcript_id "MSTRG.9672.1.p1"; gene_id "MSTRG.9672";
scaf_00031	transdecoder	exon	533845	537353	.	+	.	transcript_id "MSTRG.9672.1.p1"; gene_id "MSTRG.9672";
scaf_00031	transdecoder	CDS	529876	529931	.	+	0	transcript_id "MSTRG.9672.1.p1"; gene_id "MSTRG.9672";
scaf_00031	transdecoder	CDS	531491	531698	.	+	1	transcript_id "MSTRG.9672.1.p1"; gene_id "MSTRG.9672";
scaf_00031	transdecoder	CDS	532593	532808	.	+	0	transcript_id "MSTRG.9672.1.p1"; gene_id "MSTRG.9672";
scaf_00031	transdecoder	CDS	533845	534009	.	+	0	transcript_id "MSTRG.9672.1.p1"; gene_id "MSTRG.9672";
scaf_00031	transdecoder	exon	529294	529525	.	+	.	transcript_id "PMZ_0043194-RA.p1"; gene_id "MSTRG.9672";
scaf_00031	transdecoder	exon	529828	529931	.	+	.	transcript_id "PMZ_0043194-RA.p1"; gene_id "MSTRG.9672";
scaf_00031	transdecoder	exon	531491	531698	.	+	.	transcript_id "PMZ_0043194-RA.p1"; gene_id "MSTRG.9672";
scaf_00031	transdecoder	exon	532593	532737	.	+	.	transcript_id "PMZ_0043194-RA.p1"; gene_id "MSTRG.9672";
scaf_00031	transdecoder	exon	547384	547476	.	+	.	transcript_id "PMZ_0043194-RA.p1"; gene_id "MSTRG.9672";
scaf_00031	transdecoder	exon	548308	548451	.	+	.	transcript_id "PMZ_0043194-RA.p1"; gene_id "MSTRG.9672";
scaf_00031	transdecoder	exon	549956	550051	.	+	.	transcript_id "PMZ_0043194-RA.p1"; gene_id "MSTRG.9672";
scaf_00031	transdecoder	exon	550461	550606	.	+	.	transcript_id "PMZ_0043194-RA.p1"; gene_id "MSTRG.9672";
scaf_00031	transdecoder	exon	550835	550943	.	+	.	transcript_id "PMZ_0043194-RA.p1"; gene_id "MSTRG.9672";
scaf_00031	transdecoder	exon	551752	551879	.	+	.	transcript_id "PMZ_0043194-RA.p1"; gene_id "MSTRG.9672";
scaf_00031	transdecoder	exon	552741	552867	.	+	.	transcript_id "PMZ_0043194-RA.p1"; gene_id "MSTRG.9672";
scaf_00031	transdecoder	exon	554861	554909	.	+	.	transcript_id "PMZ_0043194-RA.p1"; gene_id "MSTRG.9672";
scaf_00031	transdecoder	exon	556070	556939	.	+	.	transcript_id "PMZ_0043194-RA.p1"; gene_id "MSTRG.9672";
scaf_00031	transdecoder	CDS	529876	529931	.	+	0	transcript_id "PMZ_0043194-RA.p1"; gene_id "MSTRG.9672";
scaf_00031	transdecoder	CDS	531491	531698	.	+	1	transcript_id "PMZ_0043194-RA.p1"; gene_id "MSTRG.9672";
scaf_00031	transdecoder	CDS	532593	532737	.	+	0	transcript_id "PMZ_0043194-RA.p1"; gene_id "MSTRG.9672";
scaf_00031	transdecoder	CDS	547384	547476	.	+	2	transcript_id "PMZ_0043194-RA.p1"; gene_id "MSTRG.9672";
scaf_00031	transdecoder	CDS	548308	548451	.	+	2	transcript_id "PMZ_0043194-RA.p1"; gene_id "MSTRG.9672";
scaf_00031	transdecoder	CDS	549956	550051	.	+	2	transcript_id "PMZ_0043194-RA.p1"; gene_id "MSTRG.9672";
scaf_00031	transdecoder	CDS	550461	550606	.	+	2	transcript_id "PMZ_0043194-RA.p1"; gene_id "MSTRG.9672";
scaf_00031	transdecoder	CDS	550835	550943	.	+	0	transcript_id "PMZ_0043194-RA.p1"; gene_id "MSTRG.9672";
scaf_00031	transdecoder	CDS	551752	551879	.	+	2	transcript_id "PMZ_0043194-RA.p1"; gene_id "MSTRG.9672";
scaf_00031	transdecoder	CDS	552741	552867	.	+	0	transcript_id "PMZ_0043194-RA.p1"; gene_id "MSTRG.9672";
scaf_00031	transdecoder	CDS	554861	554909	.	+	2	transcript_id "PMZ_0043194-RA.p1"; gene_id "MSTRG.9672";
scaf_00031	transdecoder	CDS	556070	556148	.	+	1	transcript_id "PMZ_0043194-RA.p1"; gene_id "MSTRG.9672";
scaf_00031	transdecoder	exon	545826	546008	.	+	.	transcript_id "MSTRG.9672.3.p2"; gene_id "MSTRG.9672";
scaf_00031	transdecoder	exon	547384	547476	.	+	.	transcript_id "MSTRG.9672.3.p2"; gene_id "MSTRG.9672";
scaf_00031	transdecoder	exon	548308	548451	.	+	.	transcript_id "MSTRG.9672.3.p2"; gene_id "MSTRG.9672";
scaf_00031	transdecoder	exon	549956	550051	.	+	.	transcript_id "MSTRG.9672.3.p2"; gene_id "MSTRG.9672";
scaf_00031	transdecoder	exon	550461	550718	.	+	.	transcript_id "MSTRG.9672.3.p2"; gene_id "MSTRG.9672";
scaf_00031	transdecoder	exon	550835	550943	.	+	.	transcript_id "MSTRG.9672.3.p2"; gene_id "MSTRG.9672";
scaf_00031	transdecoder	exon	551752	551879	.	+	.	transcript_id "MSTRG.9672.3.p2"; gene_id "MSTRG.9672";
scaf_00031	transdecoder	exon	552741	552867	.	+	.	transcript_id "MSTRG.9672.3.p2"; gene_id "MSTRG.9672";
scaf_00031	transdecoder	exon	554861	554909	.	+	.	transcript_id "MSTRG.9672.3.p2"; gene_id "MSTRG.9672";
scaf_00031	transdecoder	exon	556070	556940	.	+	.	transcript_id "MSTRG.9672.3.p2"; gene_id "MSTRG.9672";
scaf_00031	transdecoder	CDS	550548	550718	.	+	0	transcript_id "MSTRG.9672.3.p2"; gene_id "MSTRG.9672";
scaf_00031	transdecoder	CDS	550835	550943	.	+	0	transcript_id "MSTRG.9672.3.p2"; gene_id "MSTRG.9672";
scaf_00031	transdecoder	CDS	551752	551879	.	+	2	transcript_id "MSTRG.9672.3.p2"; gene_id "MSTRG.9672";
scaf_00031	transdecoder	CDS	552741	552867	.	+	0	transcript_id "MSTRG.9672.3.p2"; gene_id "MSTRG.9672";
scaf_00031	transdecoder	CDS	554861	554909	.	+	2	transcript_id "MSTRG.9672.3.p2"; gene_id "MSTRG.9672";
scaf_00031	transdecoder	CDS	556070	556148	.	+	1	transcript_id "MSTRG.9672.3.p2"; gene_id "MSTRG.9672";
scaf_00031	transdecoder	exon	565209	565621	.	+	.	transcript_id "MSTRG.9673.1.p1"; gene_id "MSTRG.9673";
scaf_00031	transdecoder	exon	568703	569309	.	+	.	transcript_id "MSTRG.9673.1.p1"; gene_id "MSTRG.9673";
scaf_00031	transdecoder	exon	575465	576957	.	+	.	transcript_id "MSTRG.9673.1.p1"; gene_id "MSTRG.9673";
scaf_00031	transdecoder	CDS	568728	569309	.	+	0	transcript_id "MSTRG.9673.1.p1"; gene_id "MSTRG.9673";
scaf_00031	transdecoder	CDS	575465	576163	.	+	0	transcript_id "MSTRG.9673.1.p1"; gene_id "MSTRG.9673";
scaf_00031	transdecoder	exon	568728	569309	.	+	.	transcript_id "PMZ_0043195-RA.p1"; gene_id "MSTRG.9673";
scaf_00031	transdecoder	exon	575465	576957	.	+	.	transcript_id "PMZ_0043195-RA.p1"; gene_id "MSTRG.9673";
scaf_00031	transdecoder	CDS	568728	569309	.	+	0	transcript_id "PMZ_0043195-RA.p1"; gene_id "MSTRG.9673";
scaf_00031	transdecoder	CDS	575465	576163	.	+	0	transcript_id "PMZ_0043195-RA.p1"; gene_id "MSTRG.9673";
scaf_00031	transdecoder	exon	594724	594834	.	+	.	transcript_id "MSTRG.9675.1.p2"; gene_id "MSTRG.9675";
scaf_00031	transdecoder	exon	603836	603945	.	+	.	transcript_id "MSTRG.9675.1.p2"; gene_id "MSTRG.9675";
scaf_00031	transdecoder	exon	617008	617042	.	+	.	transcript_id "MSTRG.9675.1.p2"; gene_id "MSTRG.9675";
scaf_00031	transdecoder	exon	618122	619975	.	+	.	transcript_id "MSTRG.9675.1.p2"; gene_id "MSTRG.9675";
scaf_00031	transdecoder	CDS	594724	594834	.	+	0	transcript_id "MSTRG.9675.1.p2"; gene_id "MSTRG.9675";
scaf_00031	transdecoder	CDS	603836	603945	.	+	0	transcript_id "MSTRG.9675.1.p2"; gene_id "MSTRG.9675";
scaf_00031	transdecoder	CDS	617008	617042	.	+	1	transcript_id "MSTRG.9675.1.p2"; gene_id "MSTRG.9675";
scaf_00031	transdecoder	CDS	618122	618192	.	+	2	transcript_id "MSTRG.9675.1.p2"; gene_id "MSTRG.9675";
scaf_00031	transdecoder	exon	601602	601754	.	+	.	transcript_id "MSTRG.9675.3.p3"; gene_id "MSTRG.9675";
scaf_00031	transdecoder	exon	603836	603945	.	+	.	transcript_id "MSTRG.9675.3.p3"; gene_id "MSTRG.9675";
scaf_00031	transdecoder	exon	617008	617042	.	+	.	transcript_id "MSTRG.9675.3.p3"; gene_id "MSTRG.9675";
scaf_00031	transdecoder	exon	618122	620506	.	+	.	transcript_id "MSTRG.9675.3.p3"; gene_id "MSTRG.9675";
scaf_00031	transdecoder	CDS	601635	601754	.	+	0	transcript_id "MSTRG.9675.3.p3"; gene_id "MSTRG.9675";
scaf_00031	transdecoder	CDS	603836	603945	.	+	0	transcript_id "MSTRG.9675.3.p3"; gene_id "MSTRG.9675";
scaf_00031	transdecoder	CDS	617008	617042	.	+	1	transcript_id "MSTRG.9675.3.p3"; gene_id "MSTRG.9675";
scaf_00031	transdecoder	CDS	618122	618192	.	+	2	transcript_id "MSTRG.9675.3.p3"; gene_id "MSTRG.9675";
scaf_00031	transdecoder	exon	657486	657576	.	+	.	transcript_id "PMZ_0027711-RA.p1"; gene_id "MSTRG.9678";
scaf_00031	transdecoder	exon	658627	658741	.	+	.	transcript_id "PMZ_0027711-RA.p1"; gene_id "MSTRG.9678";
scaf_00031	transdecoder	exon	661655	661856	.	+	.	transcript_id "PMZ_0027711-RA.p1"; gene_id "MSTRG.9678";
scaf_00031	transdecoder	exon	661964	662015	.	+	.	transcript_id "PMZ_0027711-RA.p1"; gene_id "MSTRG.9678";
scaf_00031	transdecoder	exon	663412	663580	.	+	.	transcript_id "PMZ_0027711-RA.p1"; gene_id "MSTRG.9678";
scaf_00031	transdecoder	exon	665828	665868	.	+	.	transcript_id "PMZ_0027711-RA.p1"; gene_id "MSTRG.9678";
scaf_00031	transdecoder	exon	666500	667015	.	+	.	transcript_id "PMZ_0027711-RA.p1"; gene_id "MSTRG.9678";
scaf_00031	transdecoder	exon	667879	668041	.	+	.	transcript_id "PMZ_0027711-RA.p1"; gene_id "MSTRG.9678";
scaf_00031	transdecoder	exon	675193	675475	.	+	.	transcript_id "PMZ_0027711-RA.p1"; gene_id "MSTRG.9678";
scaf_00031	transdecoder	exon	675909	675945	.	+	.	transcript_id "PMZ_0027711-RA.p1"; gene_id "MSTRG.9678";
scaf_00031	transdecoder	exon	679140	679298	.	+	.	transcript_id "PMZ_0027711-RA.p1"; gene_id "MSTRG.9678";
scaf_00031	transdecoder	exon	680420	680502	.	+	.	transcript_id "PMZ_0027711-RA.p1"; gene_id "MSTRG.9678";
scaf_00031	transdecoder	exon	682198	682307	.	+	.	transcript_id "PMZ_0027711-RA.p1"; gene_id "MSTRG.9678";
scaf_00031	transdecoder	exon	689888	690160	.	+	.	transcript_id "PMZ_0027711-RA.p1"; gene_id "MSTRG.9678";
scaf_00031	transdecoder	exon	690545	690594	.	+	.	transcript_id "PMZ_0027711-RA.p1"; gene_id "MSTRG.9678";
scaf_00031	transdecoder	exon	694858	695161	.	+	.	transcript_id "PMZ_0027711-RA.p1"; gene_id "MSTRG.9678";
scaf_00031	transdecoder	exon	695275	695762	.	+	.	transcript_id "PMZ_0027711-RA.p1"; gene_id "MSTRG.9678";
scaf_00031	transdecoder	exon	695928	696120	.	+	.	transcript_id "PMZ_0027711-RA.p1"; gene_id "MSTRG.9678";
scaf_00031	transdecoder	exon	696275	696413	.	+	.	transcript_id "PMZ_0027711-RA.p1"; gene_id "MSTRG.9678";
scaf_00031	transdecoder	exon	700190	700288	.	+	.	transcript_id "PMZ_0027711-RA.p1"; gene_id "MSTRG.9678";
scaf_00031	transdecoder	exon	701669	701762	.	+	.	transcript_id "PMZ_0027711-RA.p1"; gene_id "MSTRG.9678";
scaf_00031	transdecoder	exon	702671	702825	.	+	.	transcript_id "PMZ_0027711-RA.p1"; gene_id "MSTRG.9678";
scaf_00031	transdecoder	exon	704234	704347	.	+	.	transcript_id "PMZ_0027711-RA.p1"; gene_id "MSTRG.9678";
scaf_00031	transdecoder	exon	706167	706301	.	+	.	transcript_id "PMZ_0027711-RA.p1"; gene_id "MSTRG.9678";
scaf_00031	transdecoder	exon	707693	707824	.	+	.	transcript_id "PMZ_0027711-RA.p1"; gene_id "MSTRG.9678";
scaf_00031	transdecoder	exon	713097	713160	.	+	.	transcript_id "PMZ_0027711-RA.p1"; gene_id "MSTRG.9678";
scaf_00031	transdecoder	exon	713933	714079	.	+	.	transcript_id "PMZ_0027711-RA.p1"; gene_id "MSTRG.9678";
scaf_00031	transdecoder	exon	715724	715860	.	+	.	transcript_id "PMZ_0027711-RA.p1"; gene_id "MSTRG.9678";
scaf_00031	transdecoder	exon	718309	718480	.	+	.	transcript_id "PMZ_0027711-RA.p1"; gene_id "MSTRG.9678";
scaf_00031	transdecoder	exon	720135	720249	.	+	.	transcript_id "PMZ_0027711-RA.p1"; gene_id "MSTRG.9678";
scaf_00031	transdecoder	exon	720651	720741	.	+	.	transcript_id "PMZ_0027711-RA.p1"; gene_id "MSTRG.9678";
scaf_00031	transdecoder	exon	722294	723031	.	+	.	transcript_id "PMZ_0027711-RA.p1"; gene_id "MSTRG.9678";
scaf_00031	transdecoder	CDS	657486	657576	.	+	0	transcript_id "PMZ_0027711-RA.p1"; gene_id "MSTRG.9678";
scaf_00031	transdecoder	CDS	658627	658741	.	+	2	transcript_id "PMZ_0027711-RA.p1"; gene_id "MSTRG.9678";
scaf_00031	transdecoder	CDS	661655	661856	.	+	1	transcript_id "PMZ_0027711-RA.p1"; gene_id "MSTRG.9678";
scaf_00031	transdecoder	CDS	661964	662015	.	+	0	transcript_id "PMZ_0027711-RA.p1"; gene_id "MSTRG.9678";
scaf_00031	transdecoder	CDS	663412	663580	.	+	2	transcript_id "PMZ_0027711-RA.p1"; gene_id "MSTRG.9678";
scaf_00031	transdecoder	CDS	665828	665868	.	+	1	transcript_id "PMZ_0027711-RA.p1"; gene_id "MSTRG.9678";
scaf_00031	transdecoder	CDS	666500	667015	.	+	2	transcript_id "PMZ_0027711-RA.p1"; gene_id "MSTRG.9678";
scaf_00031	transdecoder	CDS	667879	668041	.	+	2	transcript_id "PMZ_0027711-RA.p1"; gene_id "MSTRG.9678";
scaf_00031	transdecoder	CDS	675193	675475	.	+	1	transcript_id "PMZ_0027711-RA.p1"; gene_id "MSTRG.9678";
scaf_00031	transdecoder	CDS	675909	675945	.	+	0	transcript_id "PMZ_0027711-RA.p1"; gene_id "MSTRG.9678";
scaf_00031	transdecoder	CDS	679140	679298	.	+	2	transcript_id "PMZ_0027711-RA.p1"; gene_id "MSTRG.9678";
scaf_00031	transdecoder	CDS	680420	680502	.	+	2	transcript_id "PMZ_0027711-RA.p1"; gene_id "MSTRG.9678";
scaf_00031	transdecoder	CDS	682198	682307	.	+	0	transcript_id "PMZ_0027711-RA.p1"; gene_id "MSTRG.9678";
scaf_00031	transdecoder	CDS	689888	690160	.	+	1	transcript_id "PMZ_0027711-RA.p1"; gene_id "MSTRG.9678";
scaf_00031	transdecoder	CDS	690545	690594	.	+	1	transcript_id "PMZ_0027711-RA.p1"; gene_id "MSTRG.9678";
scaf_00031	transdecoder	CDS	694858	695161	.	+	2	transcript_id "PMZ_0027711-RA.p1"; gene_id "MSTRG.9678";
scaf_00031	transdecoder	CDS	695275	695762	.	+	1	transcript_id "PMZ_0027711-RA.p1"; gene_id "MSTRG.9678";
scaf_00031	transdecoder	CDS	695928	696120	.	+	2	transcript_id "PMZ_0027711-RA.p1"; gene_id "MSTRG.9678";
scaf_00031	transdecoder	CDS	696275	696413	.	+	1	transcript_id "PMZ_0027711-RA.p1"; gene_id "MSTRG.9678";
scaf_00031	transdecoder	CDS	700190	700288	.	+	0	transcript_id "PMZ_0027711-RA.p1"; gene_id "MSTRG.9678";
scaf_00031	transdecoder	CDS	701669	701762	.	+	0	transcript_id "PMZ_0027711-RA.p1"; gene_id "MSTRG.9678";
scaf_00031	transdecoder	CDS	702671	702825	.	+	2	transcript_id "PMZ_0027711-RA.p1"; gene_id "MSTRG.9678";
scaf_00031	transdecoder	CDS	704234	704347	.	+	0	transcript_id "PMZ_0027711-RA.p1"; gene_id "MSTRG.9678";
scaf_00031	transdecoder	CDS	706167	706301	.	+	0	transcript_id "PMZ_0027711-RA.p1"; gene_id "MSTRG.9678";
scaf_00031	transdecoder	CDS	707693	707824	.	+	0	transcript_id "PMZ_0027711-RA.p1"; gene_id "MSTRG.9678";
scaf_00031	transdecoder	CDS	713097	713160	.	+	0	transcript_id "PMZ_0027711-RA.p1"; gene_id "MSTRG.9678";
scaf_00031	transdecoder	CDS	713933	713934	.	+	2	transcript_id "PMZ_0027711-RA.p1"; gene_id "MSTRG.9678";
scaf_00031	transdecoder	exon	675827	675945	.	+	.	transcript_id "MSTRG.9678.2.p1"; gene_id "MSTRG.9678";
scaf_00031	transdecoder	exon	677803	677925	.	+	.	transcript_id "MSTRG.9678.2.p1"; gene_id "MSTRG.9678";
scaf_00031	transdecoder	exon	679140	679298	.	+	.	transcript_id "MSTRG.9678.2.p1"; gene_id "MSTRG.9678";
scaf_00031	transdecoder	exon	680420	680502	.	+	.	transcript_id "MSTRG.9678.2.p1"; gene_id "MSTRG.9678";
scaf_00031	transdecoder	exon	682198	682342	.	+	.	transcript_id "MSTRG.9678.2.p1"; gene_id "MSTRG.9678";
scaf_00031	transdecoder	exon	686410	688868	.	+	.	transcript_id "MSTRG.9678.2.p1"; gene_id "MSTRG.9678";
scaf_00031	transdecoder	CDS	675828	675945	.	+	0	transcript_id "MSTRG.9678.2.p1"; gene_id "MSTRG.9678";
scaf_00031	transdecoder	CDS	677803	677925	.	+	2	transcript_id "MSTRG.9678.2.p1"; gene_id "MSTRG.9678";
scaf_00031	transdecoder	CDS	679140	679298	.	+	2	transcript_id "MSTRG.9678.2.p1"; gene_id "MSTRG.9678";
scaf_00031	transdecoder	CDS	680420	680502	.	+	2	transcript_id "MSTRG.9678.2.p1"; gene_id "MSTRG.9678";
scaf_00031	transdecoder	CDS	682198	682342	.	+	0	transcript_id "MSTRG.9678.2.p1"; gene_id "MSTRG.9678";
scaf_00031	transdecoder	CDS	686410	686672	.	+	2	transcript_id "MSTRG.9678.2.p1"; gene_id "MSTRG.9678";
scaf_00031	transdecoder	exon	689814	690594	.	+	.	transcript_id "MSTRG.9678.3.p1"; gene_id "MSTRG.9678";
scaf_00031	transdecoder	exon	694858	695762	.	+	.	transcript_id "MSTRG.9678.3.p1"; gene_id "MSTRG.9678";
scaf_00031	transdecoder	exon	695925	696120	.	+	.	transcript_id "MSTRG.9678.3.p1"; gene_id "MSTRG.9678";
scaf_00031	transdecoder	exon	696275	696413	.	+	.	transcript_id "MSTRG.9678.3.p1"; gene_id "MSTRG.9678";
scaf_00031	transdecoder	exon	700154	700288	.	+	.	transcript_id "MSTRG.9678.3.p1"; gene_id "MSTRG.9678";
scaf_00031	transdecoder	exon	701642	701762	.	+	.	transcript_id "MSTRG.9678.3.p1"; gene_id "MSTRG.9678";
scaf_00031	transdecoder	exon	702671	702825	.	+	.	transcript_id "MSTRG.9678.3.p1"; gene_id "MSTRG.9678";
scaf_00031	transdecoder	exon	704234	704347	.	+	.	transcript_id "MSTRG.9678.3.p1"; gene_id "MSTRG.9678";
scaf_00031	transdecoder	exon	706167	706301	.	+	.	transcript_id "MSTRG.9678.3.p1"; gene_id "MSTRG.9678";
scaf_00031	transdecoder	exon	707693	707824	.	+	.	transcript_id "MSTRG.9678.3.p1"; gene_id "MSTRG.9678";
scaf_00031	transdecoder	exon	711288	711460	.	+	.	transcript_id "MSTRG.9678.3.p1"; gene_id "MSTRG.9678";
scaf_00031	transdecoder	exon	712968	713047	.	+	.	transcript_id "MSTRG.9678.3.p1"; gene_id "MSTRG.9678";
scaf_00031	transdecoder	exon	713933	714116	.	+	.	transcript_id "MSTRG.9678.3.p1"; gene_id "MSTRG.9678";
scaf_00031	transdecoder	exon	715710	715860	.	+	.	transcript_id "MSTRG.9678.3.p1"; gene_id "MSTRG.9678";
scaf_00031	transdecoder	exon	718309	718493	.	+	.	transcript_id "MSTRG.9678.3.p1"; gene_id "MSTRG.9678";
scaf_00031	transdecoder	exon	720082	720249	.	+	.	transcript_id "MSTRG.9678.3.p1"; gene_id "MSTRG.9678";
scaf_00031	transdecoder	exon	720711	720854	.	+	.	transcript_id "MSTRG.9678.3.p1"; gene_id "MSTRG.9678";
scaf_00031	transdecoder	exon	721339	721420	.	+	.	transcript_id "MSTRG.9678.3.p1"; gene_id "MSTRG.9678";
scaf_00031	transdecoder	exon	722294	731308	.	+	.	transcript_id "MSTRG.9678.3.p1"; gene_id "MSTRG.9678";
scaf_00031	transdecoder	CDS	695339	695762	.	+	0	transcript_id "MSTRG.9678.3.p1"; gene_id "MSTRG.9678";
scaf_00031	transdecoder	CDS	695925	696120	.	+	2	transcript_id "MSTRG.9678.3.p1"; gene_id "MSTRG.9678";
scaf_00031	transdecoder	CDS	696275	696413	.	+	1	transcript_id "MSTRG.9678.3.p1"; gene_id "MSTRG.9678";
scaf_00031	transdecoder	CDS	700154	700288	.	+	0	transcript_id "MSTRG.9678.3.p1"; gene_id "MSTRG.9678";
scaf_00031	transdecoder	CDS	701642	701762	.	+	0	transcript_id "MSTRG.9678.3.p1"; gene_id "MSTRG.9678";
scaf_00031	transdecoder	CDS	702671	702825	.	+	2	transcript_id "MSTRG.9678.3.p1"; gene_id "MSTRG.9678";
scaf_00031	transdecoder	CDS	704234	704347	.	+	0	transcript_id "MSTRG.9678.3.p1"; gene_id "MSTRG.9678";
scaf_00031	transdecoder	CDS	706167	706301	.	+	0	transcript_id "MSTRG.9678.3.p1"; gene_id "MSTRG.9678";
scaf_00031	transdecoder	CDS	707693	707824	.	+	0	transcript_id "MSTRG.9678.3.p1"; gene_id "MSTRG.9678";
scaf_00031	transdecoder	CDS	711288	711460	.	+	0	transcript_id "MSTRG.9678.3.p1"; gene_id "MSTRG.9678";
scaf_00031	transdecoder	CDS	712968	713047	.	+	1	transcript_id "MSTRG.9678.3.p1"; gene_id "MSTRG.9678";
scaf_00031	transdecoder	CDS	713933	714116	.	+	2	transcript_id "MSTRG.9678.3.p1"; gene_id "MSTRG.9678";
scaf_00031	transdecoder	CDS	715710	715860	.	+	1	transcript_id "MSTRG.9678.3.p1"; gene_id "MSTRG.9678";
scaf_00031	transdecoder	CDS	718309	718493	.	+	0	transcript_id "MSTRG.9678.3.p1"; gene_id "MSTRG.9678";
scaf_00031	transdecoder	CDS	720082	720249	.	+	1	transcript_id "MSTRG.9678.3.p1"; gene_id "MSTRG.9678";
scaf_00031	transdecoder	CDS	720711	720854	.	+	1	transcript_id "MSTRG.9678.3.p1"; gene_id "MSTRG.9678";
scaf_00031	transdecoder	CDS	721339	721420	.	+	1	transcript_id "MSTRG.9678.3.p1"; gene_id "MSTRG.9678";
scaf_00031	transdecoder	CDS	722294	722437	.	+	0	transcript_id "MSTRG.9678.3.p1"; gene_id "MSTRG.9678";
scaf_00031	transdecoder	exon	690251	690594	.	+	.	transcript_id "MSTRG.9678.4.p1"; gene_id "MSTRG.9678";
scaf_00031	transdecoder	exon	694858	695762	.	+	.	transcript_id "MSTRG.9678.4.p1"; gene_id "MSTRG.9678";
scaf_00031	transdecoder	exon	695928	696120	.	+	.	transcript_id "MSTRG.9678.4.p1"; gene_id "MSTRG.9678";
scaf_00031	transdecoder	exon	696275	696413	.	+	.	transcript_id "MSTRG.9678.4.p1"; gene_id "MSTRG.9678";
scaf_00031	transdecoder	exon	700154	700288	.	+	.	transcript_id "MSTRG.9678.4.p1"; gene_id "MSTRG.9678";
scaf_00031	transdecoder	exon	701642	701762	.	+	.	transcript_id "MSTRG.9678.4.p1"; gene_id "MSTRG.9678";
scaf_00031	transdecoder	exon	702671	702825	.	+	.	transcript_id "MSTRG.9678.4.p1"; gene_id "MSTRG.9678";
scaf_00031	transdecoder	exon	704234	704347	.	+	.	transcript_id "MSTRG.9678.4.p1"; gene_id "MSTRG.9678";
scaf_00031	transdecoder	exon	706167	706301	.	+	.	transcript_id "MSTRG.9678.4.p1"; gene_id "MSTRG.9678";
scaf_00031	transdecoder	exon	707693	707824	.	+	.	transcript_id "MSTRG.9678.4.p1"; gene_id "MSTRG.9678";
scaf_00031	transdecoder	exon	711288	711460	.	+	.	transcript_id "MSTRG.9678.4.p1"; gene_id "MSTRG.9678";
scaf_00031	transdecoder	exon	712968	713047	.	+	.	transcript_id "MSTRG.9678.4.p1"; gene_id "MSTRG.9678";
scaf_00031	transdecoder	exon	713933	714116	.	+	.	transcript_id "MSTRG.9678.4.p1"; gene_id "MSTRG.9678";
scaf_00031	transdecoder	exon	715710	715860	.	+	.	transcript_id "MSTRG.9678.4.p1"; gene_id "MSTRG.9678";
scaf_00031	transdecoder	exon	718309	718493	.	+	.	transcript_id "MSTRG.9678.4.p1"; gene_id "MSTRG.9678";
scaf_00031	transdecoder	exon	720082	720249	.	+	.	transcript_id "MSTRG.9678.4.p1"; gene_id "MSTRG.9678";
scaf_00031	transdecoder	exon	720711	720854	.	+	.	transcript_id "MSTRG.9678.4.p1"; gene_id "MSTRG.9678";
scaf_00031	transdecoder	exon	721339	721420	.	+	.	transcript_id "MSTRG.9678.4.p1"; gene_id "MSTRG.9678";
scaf_00031	transdecoder	exon	722294	729299	.	+	.	transcript_id "MSTRG.9678.4.p1"; gene_id "MSTRG.9678";
scaf_00031	transdecoder	CDS	695339	695762	.	+	0	transcript_id "MSTRG.9678.4.p1"; gene_id "MSTRG.9678";
scaf_00031	transdecoder	CDS	695928	696120	.	+	2	transcript_id "MSTRG.9678.4.p1"; gene_id "MSTRG.9678";
scaf_00031	transdecoder	CDS	696275	696413	.	+	1	transcript_id "MSTRG.9678.4.p1"; gene_id "MSTRG.9678";
scaf_00031	transdecoder	CDS	700154	700288	.	+	0	transcript_id "MSTRG.9678.4.p1"; gene_id "MSTRG.9678";
scaf_00031	transdecoder	CDS	701642	701762	.	+	0	transcript_id "MSTRG.9678.4.p1"; gene_id "MSTRG.9678";
scaf_00031	transdecoder	CDS	702671	702825	.	+	2	transcript_id "MSTRG.9678.4.p1"; gene_id "MSTRG.9678";
scaf_00031	transdecoder	CDS	704234	704347	.	+	0	transcript_id "MSTRG.9678.4.p1"; gene_id "MSTRG.9678";
scaf_00031	transdecoder	CDS	706167	706301	.	+	0	transcript_id "MSTRG.9678.4.p1"; gene_id "MSTRG.9678";
scaf_00031	transdecoder	CDS	707693	707824	.	+	0	transcript_id "MSTRG.9678.4.p1"; gene_id "MSTRG.9678";
scaf_00031	transdecoder	CDS	711288	711460	.	+	0	transcript_id "MSTRG.9678.4.p1"; gene_id "MSTRG.9678";
scaf_00031	transdecoder	CDS	712968	713047	.	+	1	transcript_id "MSTRG.9678.4.p1"; gene_id "MSTRG.9678";
scaf_00031	transdecoder	CDS	713933	714116	.	+	2	transcript_id "MSTRG.9678.4.p1"; gene_id "MSTRG.9678";
scaf_00031	transdecoder	CDS	715710	715860	.	+	1	transcript_id "MSTRG.9678.4.p1"; gene_id "MSTRG.9678";
scaf_00031	transdecoder	CDS	718309	718493	.	+	0	transcript_id "MSTRG.9678.4.p1"; gene_id "MSTRG.9678";
scaf_00031	transdecoder	CDS	720082	720249	.	+	1	transcript_id "MSTRG.9678.4.p1"; gene_id "MSTRG.9678";
scaf_00031	transdecoder	CDS	720711	720854	.	+	1	transcript_id "MSTRG.9678.4.p1"; gene_id "MSTRG.9678";
scaf_00031	transdecoder	CDS	721339	721420	.	+	1	transcript_id "MSTRG.9678.4.p1"; gene_id "MSTRG.9678";
scaf_00031	transdecoder	CDS	722294	722437	.	+	0	transcript_id "MSTRG.9678.4.p1"; gene_id "MSTRG.9678";
scaf_00031	transdecoder	exon	731425	731826	.	-	.	transcript_id "PMZ_0043196-RA.p1"; gene_id "MSTRG.9680";
scaf_00031	transdecoder	exon	732509	732676	.	-	.	transcript_id "PMZ_0043196-RA.p1"; gene_id "MSTRG.9680";
scaf_00031	transdecoder	exon	734645	734813	.	-	.	transcript_id "PMZ_0043196-RA.p1"; gene_id "MSTRG.9680";
scaf_00031	transdecoder	exon	738427	738447	.	-	.	transcript_id "PMZ_0043196-RA.p1"; gene_id "MSTRG.9680";
scaf_00031	transdecoder	CDS	732519	732676	.	-	2	transcript_id "PMZ_0043196-RA.p1"; gene_id "MSTRG.9680";
scaf_00031	transdecoder	CDS	734645	734813	.	-	0	transcript_id "PMZ_0043196-RA.p1"; gene_id "MSTRG.9680";
scaf_00031	transdecoder	CDS	738427	738447	.	-	0	transcript_id "PMZ_0043196-RA.p1"; gene_id "MSTRG.9680";
scaf_00031	transdecoder	exon	731428	731826	.	-	.	transcript_id "MSTRG.9680.2.p1"; gene_id "MSTRG.9680";
scaf_00031	transdecoder	exon	732509	732676	.	-	.	transcript_id "MSTRG.9680.2.p1"; gene_id "MSTRG.9680";
scaf_00031	transdecoder	exon	734645	734851	.	-	.	transcript_id "MSTRG.9680.2.p1"; gene_id "MSTRG.9680";
scaf_00031	transdecoder	exon	735722	735854	.	-	.	transcript_id "MSTRG.9680.2.p1"; gene_id "MSTRG.9680";
scaf_00031	transdecoder	exon	736955	737030	.	-	.	transcript_id "MSTRG.9680.2.p1"; gene_id "MSTRG.9680";
scaf_00031	transdecoder	exon	743369	743649	.	-	.	transcript_id "MSTRG.9680.2.p1"; gene_id "MSTRG.9680";
scaf_00031	transdecoder	CDS	732519	732676	.	-	2	transcript_id "MSTRG.9680.2.p1"; gene_id "MSTRG.9680";
scaf_00031	transdecoder	CDS	734645	734851	.	-	2	transcript_id "MSTRG.9680.2.p1"; gene_id "MSTRG.9680";
scaf_00031	transdecoder	CDS	735722	735854	.	-	0	transcript_id "MSTRG.9680.2.p1"; gene_id "MSTRG.9680";
scaf_00031	transdecoder	CDS	736955	737030	.	-	1	transcript_id "MSTRG.9680.2.p1"; gene_id "MSTRG.9680";
scaf_00031	transdecoder	CDS	743369	743460	.	-	0	transcript_id "MSTRG.9680.2.p1"; gene_id "MSTRG.9680";
scaf_00031	transdecoder	exon	750464	750761	.	+	.	transcript_id "PMZ_0017634-RA.p1"; gene_id "MSTRG.9676";
scaf_00031	transdecoder	exon	751935	752013	.	+	.	transcript_id "PMZ_0017634-RA.p1"; gene_id "MSTRG.9676";
scaf_00031	transdecoder	exon	753723	753840	.	+	.	transcript_id "PMZ_0017634-RA.p1"; gene_id "MSTRG.9676";
scaf_00031	transdecoder	exon	754470	754577	.	+	.	transcript_id "PMZ_0017634-RA.p1"; gene_id "MSTRG.9676";
scaf_00031	transdecoder	exon	754809	754935	.	+	.	transcript_id "PMZ_0017634-RA.p1"; gene_id "MSTRG.9676";
scaf_00031	transdecoder	exon	755396	755512	.	+	.	transcript_id "PMZ_0017634-RA.p1"; gene_id "MSTRG.9676";
scaf_00031	transdecoder	exon	756242	756367	.	+	.	transcript_id "PMZ_0017634-RA.p1"; gene_id "MSTRG.9676";
scaf_00031	transdecoder	exon	756804	756986	.	+	.	transcript_id "PMZ_0017634-RA.p1"; gene_id "MSTRG.9676";
scaf_00031	transdecoder	exon	757459	757567	.	+	.	transcript_id "PMZ_0017634-RA.p1"; gene_id "MSTRG.9676";
scaf_00031	transdecoder	exon	758230	758358	.	+	.	transcript_id "PMZ_0017634-RA.p1"; gene_id "MSTRG.9676";
scaf_00031	transdecoder	exon	758789	758868	.	+	.	transcript_id "PMZ_0017634-RA.p1"; gene_id "MSTRG.9676";
scaf_00031	transdecoder	exon	758978	759035	.	+	.	transcript_id "PMZ_0017634-RA.p1"; gene_id "MSTRG.9676";
scaf_00031	transdecoder	exon	759267	759365	.	+	.	transcript_id "PMZ_0017634-RA.p1"; gene_id "MSTRG.9676";
scaf_00031	transdecoder	CDS	750610	750761	.	+	0	transcript_id "PMZ_0017634-RA.p1"; gene_id "MSTRG.9676";
scaf_00031	transdecoder	CDS	751935	752013	.	+	1	transcript_id "PMZ_0017634-RA.p1"; gene_id "MSTRG.9676";
scaf_00031	transdecoder	CDS	753723	753840	.	+	0	transcript_id "PMZ_0017634-RA.p1"; gene_id "MSTRG.9676";
scaf_00031	transdecoder	CDS	754470	754577	.	+	2	transcript_id "PMZ_0017634-RA.p1"; gene_id "MSTRG.9676";
scaf_00031	transdecoder	CDS	754809	754935	.	+	2	transcript_id "PMZ_0017634-RA.p1"; gene_id "MSTRG.9676";
scaf_00031	transdecoder	CDS	755396	755512	.	+	1	transcript_id "PMZ_0017634-RA.p1"; gene_id "MSTRG.9676";
scaf_00031	transdecoder	CDS	756242	756367	.	+	1	transcript_id "PMZ_0017634-RA.p1"; gene_id "MSTRG.9676";
scaf_00031	transdecoder	CDS	756804	756986	.	+	1	transcript_id "PMZ_0017634-RA.p1"; gene_id "MSTRG.9676";
scaf_00031	transdecoder	CDS	757459	757567	.	+	1	transcript_id "PMZ_0017634-RA.p1"; gene_id "MSTRG.9676";
scaf_00031	transdecoder	CDS	758230	758358	.	+	0	transcript_id "PMZ_0017634-RA.p1"; gene_id "MSTRG.9676";
scaf_00031	transdecoder	CDS	758789	758868	.	+	0	transcript_id "PMZ_0017634-RA.p1"; gene_id "MSTRG.9676";
scaf_00031	transdecoder	CDS	758978	759035	.	+	1	transcript_id "PMZ_0017634-RA.p1"; gene_id "MSTRG.9676";
scaf_00031	transdecoder	CDS	759267	759365	.	+	0	transcript_id "PMZ_0017634-RA.p1"; gene_id "MSTRG.9676";
scaf_00031	transdecoder	exon	750520	750761	.	+	.	transcript_id "MSTRG.9676.2.p1"; gene_id "MSTRG.9676";
```
